## Supplementary material for "Whole genome sequence improvement with pedigree information and reference genotypic profiles, demonstrated in outcrossing apple": Suppl File S2 - Demo Input Files: Demo 20K_GalaA_blastn.out (part 31 of 54)

```
"SNP_FB_0960394" "chr15A" 89.583 48 5 0 1 48 34315479 34315526 6.47e-10 65.3
"SNP_FB_0960394" "chr15A" 89.583 48 5 0 1 48 46440986 46440939 6.47e-10 65.3
"SNP_FB_0960394" "chr15A" 89.583 48 5 0 1 48 47616908 47616955 6.47e-10 65.3
"SNP_FB_0960394" "chr15A" 95 40 2 0 1 40 43426500 43426539 6.47e-10 64.4
"SNP_FB_0960394" "chr15A" 89.796 49 4 1 1 48 56933962 56934010 2.26e-09 63.5
"SNP_FB_0960394" "chr15A" 95 40 1 1 1 40 28916646 28916608 7.88e-09 60.8
"SNP_FB_0960394" "chr15A" 87.5 48 6 0 1 48 33922243 33922290 7.88e-09 60.8
"SNP_FB_0960394" "chr15A" 87.5 48 6 0 1 48 33933833 33933880 7.88e-09 60.8
"SNP_FB_0960394" "chr15A" 87.5 48 6 0 1 48 34694682 34694635 7.88e-09 60.8
"SNP_FB_0960394" "chr15A" 87.5 48 6 0 1 48 36919173 36919220 7.88e-09 60.8
"SNP_FB_0960394" "chr15A" 88.889 45 5 0 4 48 37452800 37452756 2.75e-08 59.9
"SNP_FB_0960394" "chr15A" 87.234 47 6 0 1 47 26565222 26565176 2.75e-08 59
"SNP_FB_0960394" "chr15A" 87.234 47 6 0 2 48 46432168 46432214 2.75e-08 59
"SNP_FB_0960394" "chr15A" 85.417 48 7 0 1 48 31414798 31414845 3.35e-07 56.3
"SNP_FB_0960394" "chr15A" 92.5 40 2 1 1 40 38967513 38967551 3.35e-07 56.3
"SNP_FB_0960394" "chr15A" 90 40 4 0 1 40 36919049 36919088 3.35e-07 55.4
"SNP_FB_0960394" "chr15A" 91.892 37 3 0 2 38 44183120 44183156 1.17e-06 54.5
"SNP_FB_0960394" "chr15A" 85.417 48 6 1 1 48 49639408 49639454 4.08e-06 52.7
"SNP_FB_0960394" "chr15A" 82.979 47 8 0 2 48 44916965 44916919 1.42e-05 50
"SNP_FB_0960394" "chr15A" 81.25 48 9 0 1 48 33921415 33921462 0.000174 47.3
"SNP_FB_0960394" "chr15A" 81.25 48 9 0 1 48 33933005 33933052 0.000174 47.3
"SNP_FB_0960394" "chr15A" 86.842 38 5 0 1 38 50100236 50100273 0.000174 47.3
"SNP_FB_0960394" "chr15A" 85 40 6 0 1 40 44039863 44039902 0.000174 46.4
"SNP_FB_0960394" "chr15A" 90.625 32 3 0 17 48 26565095 26565064 0.000606 45.5
"SNP_FB_0960394" "chr15A" 80.851 47 9 0 2 48 39553184 39553230 0.000606 45.5
"SNP_FB_0960394" "chr15A" 87.097 31 2 1 12 40 32182497 32182527 0.31 36.5
"SNP_FB_0960394" "chr15A" 95 20 1 0 24 43 14079131 14079150 3.8 32.8
"SNP_FB_0960394" "chr16A" 93.75 48 3 0 1 48 19284024 19283977 1.25e-12 74.3
"SNP_FB_0960394" "chr16A" 93.478 46 3 0 1 46 25246397 25246442 1.52e-11 70.7
"SNP_FB_0960394" "chr16A" 91.667 48 4 0 1 48 21554871 21554918 1.52e-11 69.8
"SNP_FB_0960394" "chr16A" 89.583 48 5 0 1 48 37073671 37073624 6.47e-10 65.3
"SNP_FB_0960394" "chr16A" 89.13 46 5 0 1 46 16422729 16422684 7.88e-09 61.7
"SNP_FB_0960394" "chr16A" 87.5 48 6 0 1 48 23955418 23955371 7.88e-09 60.8
"SNP_FB_0960394" "chr16A" 87.5 48 6 0 1 48 34527022 34527069 7.88e-09 60.8
"SNP_FB_0960394" "chr16A" 88.889 45 5 0 2 46 25246274 25246318 2.75e-08 59.9
"SNP_FB_0960394" "chr16A" 87.234 47 6 0 2 48 21356374 21356328 2.75e-08 59
"SNP_FB_0960394" "chr16A" 92.5 40 2 1 1 39 28719081 28719042 3.35e-07 56.3
"SNP_FB_0960394" "chr16A" 90 40 4 0 1 40 17709899 17709860 3.35e-07 55.4
"SNP_FB_0960394" "chr16A" 90 40 4 0 1 40 26722861 26722822 3.35e-07 55.4
"SNP_FB_0960394" "chr16A" 85.417 48 6 1 1 48 15910239 15910285 4.08e-06 52.7
"SNP_FB_0960394" "chr16A" 84.783 46 7 0 1 46 15910362 15910407 4.08e-06 52.7
"SNP_FB_0960394" "chr16A" 89.474 38 4 0 11 48 12298525 12298488 4.08e-06 51.8
"SNP_FB_0960394" "chr16A" 83.333 48 8 0 1 48 25246521 25246568 4.08e-06 51.8
"SNP_FB_0960394" "chr16A" 83.333 48 8 0 1 48 31417577 31417530 4.08e-06 51.8
"SNP_FB_0960394" "chr16A" 84.444 45 7 0 4 48 40447917 40447873 1.42e-05 50.9
"SNP_FB_0960394" "chr16A" 81.25 48 9 0 1 48 16422605 16422558 0.000174 47.3
"SNP_FB_0960394" "chr16A" 81.25 48 9 0 1 48 30389830 30389783 0.000174 47.3
"SNP_FB_0960394" "chr16A" 89.189 37 3 1 4 39 33860971 33860935 0.000174 46.4
"SNP_FB_0960394" "chr16A" 80.851 47 9 0 2 48 21356250 21356204 0.000606 45.5
"SNP_FB_0960394" "chr16A" 84.615 39 4 1 12 48 19275098 19275136 0.007 41.9
"SNP_FB_0960394" "chr16A" 87.5 32 3 1 17 48 21736200 21736170 0.09 37.4
"SNP_FB_0960394" "chr16A" 84.375 32 5 0 9 40 18433243 18433212 0.31 36.5
"SNP_FB_0960394" "chr16A" 85.714 28 4 0 12 39 5101677 5101650 1.1 33.7
"SNP_FB_0960394" "chr16A" 95 20 1 0 29 48 28574586 28574605 3.8 32.8
"SNP_FB_0960394" "chr16A" 91.667 24 1 1 18 41 9920601 9920579 3.8 31.9
"SNP_FB_0960394" "chr3A" 93.478 46 3 0 1 46 13716254 13716299 1.52e-11 70.7
"SNP_FB_0960394" "chr3A" 95 40 2 0 1 40 18168202 18168241 6.47e-10 64.4
"SNP_FB_0960394" "chr3A" 87.5 48 6 0 1 48 11479988 11480035 7.88e-09 60.8
"SNP_FB_0960394" "chr3A" 87.5 48 6 0 1 48 18168320 18168367 7.88e-09 60.8
"SNP_FB_0960394" "chr3A" 92.308 39 3 0 1 39 28979438 28979400 9.6e-08 58.1
"SNP_FB_0960394" "chr3A" 90 40 4 0 1 40 16460029 16460068 3.35e-07 55.4
"SNP_FB_0960394" "chr3A" 85.417 48 6 1 1 48 22983910 22983864 4.08e-06 52.7
"SNP_FB_0960394" "chr3A" 87.179 39 5 0 2 40 13230326 13230288 4.97e-05 49.1
"SNP_FB_0960394" "chr3A" 83.333 48 7 1 1 48 13701365 13701411 4.97e-05 48.2
"SNP_FB_0960394" "chr3A" 86.842 38 5 0 11 48 11479874 11479911 0.000174 47.3
"SNP_FB_0960394" "chr3A" 81.579 38 7 0 1 38 3046433 3046470 0.09 38.3
"SNP_FB_0960394" "chr3A" 86.207 29 2 1 12 38 24008780 24008752 3.8 32.8
"SNP_FB_0960394" "chr3A" 90.909 22 2 0 22 43 4052819 4052798 3.8 31.9
"SNP_FB_0960394" "chr3A" 90.909 22 2 0 27 48 13092686 13092665 3.8 31.9
"SNP_FB_0960394" "chr3A" 90.909 22 2 0 17 38 25445881 25445860 3.8 31.9
"SNP_FB_0960394" "chr3A" 100 17 0 0 26 42 29746124 29746108 3.8 31.9
"SNP_FB_0960394" "chr3A" 100 17 0 0 28 44 34795523 34795539 3.8 31.9
"SNP_FB_0960394" "chr17A" 93.478 46 3 0 1 46 29042711 29042666 1.52e-11 70.7
"SNP_FB_0960394" "chr17A" 97.5 40 1 0 1 40 29419802 29419763 5.31e-11 68.9
"SNP_FB_0960394" "chr17A" 91.304 46 4 0 1 46 21816447 21816492 1.85e-10 66.2
"SNP_FB_0960394" "chr17A" 89.583 48 5 0 1 48 29660019 29659972 6.47e-10 65.3
"SNP_FB_0960394" "chr17A" 91.111 45 4 0 2 46 14135536 14135580 6.47e-10 64.4
"SNP_FB_0960394" "chr17A" 95 40 2 0 1 40 29385517 29385556 6.47e-10 64.4
"SNP_FB_0960394" "chr17A" 92.5 40 2 1 1 40 18519885 18519923 3.35e-07 56.3
"SNP_FB_0960394" "chr17A" 83.333 48 8 0 1 48 21816323 21816370 4.08e-06 51.8
"SNP_FB_0960394" "chr17A" 83.333 48 8 0 1 48 29659895 29659848 4.08e-06 51.8
"SNP_FB_0960394" "chr17A" 81.25 48 9 0 1 48 14600085 14600038 0.000174 47.3
"SNP_FB_0960394" "chr17A" 80.488 41 8 0 8 48 22415893 22415933 0.026 39.2
"SNP_FB_0960394" "chr17A" 95.238 21 1 0 24 44 3863952 3863932 1.1 34.6
"SNP_FB_0960394" "chr17A" 88.889 27 2 1 17 43 1205110 1205135 3.8 32.8
"SNP_FB_0960394" "chr17A" 84.375 32 4 1 17 48 20007955 20007925 3.8 32.8
"SNP_FB_0960394" "chr17A" 88 25 3 0 25 49 28885075 28885099 3.8 32.8
"SNP_FB_0960394" "chr17A" 88 25 3 0 25 49 29095882 29095906 3.8 32.8
"SNP_FB_0960394" "chr17A" 100 17 0 0 27 43 8284399 8284383 3.8 31.9
"SNP_FB_0960394" "chr17A" 90.909 22 2 0 21 42 17287046 17287025 3.8 31.9
"SNP_FB_0960394" "chr4A" 91.667 48 4 0 1 48 11366040 11365993 1.52e-11 69.8
"SNP_FB_0960394" "chr4A" 91.304 46 4 0 1 46 8790593 8790638 1.85e-10 66.2
"SNP_FB_0960394" "chr4A" 87.5 48 6 0 1 48 24585422 24585375 7.88e-09 60.8
"SNP_FB_0960394" "chr4A" 92.5 40 2 1 1 39 3103893 3103854 3.35e-07 56.3
"SNP_FB_0960394" "chr4A" 92.5 40 2 1 1 39 3114921 3114882 3.35e-07 56.3
"SNP_FB_0960394" "chr4A" 83.333 48 8 0 1 48 8517086 8517133 4.08e-06 51.8
"SNP_FB_0960394" "chr4A" 87.5 40 5 0 1 40 5962342 5962303 1.42e-05 50.9
"SNP_FB_0960394" "chr4A" 88.571 35 4 0 1 35 5179493 5179527 0.000174 46.4
"SNP_FB_0960394" "chr4A" 85 40 6 0 7 46 20896719 20896758 0.000174 46.4
"SNP_FB_0960394" "chr4A" 88.889 27 2 1 22 48 28189349 28189374 3.8 32.8
"SNP_FB_0960394" "chr4A" 90.909 22 2 0 15 36 23214190 23214211 3.8 31.9
"SNP_FB_0960394" "chr4A" 90.909 22 2 0 15 36 23224832 23224853 3.8 31.9
"SNP_FB_0960394" "chr7A" 91.667 48 4 0 1 48 4997759 4997712 1.52e-11 69.8
"SNP_FB_0960394" "chr7A" 88.889 45 5 0 2 46 10261121 10261165 2.75e-08 59.9
"SNP_FB_0960394" "chr7A" 88.636 44 5 0 5 48 12763200 12763157 9.6e-08 58.1
"SNP_FB_0960394" "chr7A" 92.683 41 1 2 1 40 13742414 13742453 1.17e-06 54.5
"SNP_FB_0960394" "chr7A" 84.783 46 7 0 1 46 16907413 16907458 4.08e-06 52.7
"SNP_FB_0960394" "chr7A" 83.333 48 8 0 1 48 14112023 14111976 4.08e-06 51.8
"SNP_FB_0960394" "chr7A" 87.5 40 5 0 1 40 7089180 7089219 1.42e-05 50.9
"SNP_FB_0960394" "chr7A" 85.366 41 6 0 8 48 10224752 10224712 4.97e-05 48.2
"SNP_FB_0960394" "chr7A" 85.366 41 6 0 8 48 10227015 10226975 4.97e-05 48.2
"SNP_FB_0960394" "chr7A" 81.25 48 9 0 1 48 16205495 16205448 0.000174 47.3
"SNP_FB_0960394" "chr7A" 85 40 4 1 1 40 12302701 12302738 0.002 43.7
"SNP_FB_0960394" "chr7A" 80.435 46 8 1 1 46 4997632 4997588 0.026 40.1
"SNP_FB_0960394" "chr7A" 95.238 21 1 0 29 49 27353195 27353215 1.1 34.6
"SNP_FB_0960394" "chr7A" 81.081 37 6 1 10 46 12761195 12761160 3.8 32.8
"SNP_FB_0960394" "chr7A" 90.909 22 2 0 27 48 7216206 7216185 3.8 31.9
"SNP_FB_0960394" "chr7A" 90.909 22 2 0 17 38 10295455 10295434 3.8 31.9
"SNP_FB_0960394" "chr8A" 91.667 48 4 0 1 48 11063715 11063668 1.52e-11 69.8
"SNP_FB_0960394" "chr8A" 93.333 45 3 0 4 48 26985376 26985332 5.31e-11 68.9
"SNP_FB_0960394" "chr8A" 89.583 48 5 0 1 48 13649366 13649319 6.47e-10 65.3
"SNP_FB_0960394" "chr8A" 89.583 48 5 0 1 48 25787487 25787534 6.47e-10 65.3
"SNP_FB_0960394" "chr8A" 95 40 2 0 1 40 25618104 25618143 6.47e-10 64.4
"SNP_FB_0960394" "chr8A" 87.5 48 6 0 1 48 15696191 15696144 7.88e-09 60.8
"SNP_FB_0960394" "chr8A" 87.5 48 6 0 1 48 25913359 25913406 7.88e-09 60.8
"SNP_FB_0960394" "chr8A" 92.105 38 3 0 1 38 3475690 3475653 3.35e-07 56.3
"SNP_FB_0960394" "chr8A" 85.417 48 7 0 1 48 12700513 12700466 3.35e-07 56.3
"SNP_FB_0960394" "chr8A" 92.5 40 2 1 1 40 23907374 23907336 3.35e-07 56.3
"SNP_FB_0960394" "chr8A" 85.417 48 7 0 1 48 25862301 25862348 3.35e-07 56.3
"SNP_FB_0960394" "chr8A" 94.595 37 1 1 4 40 10346727 10346762 3.35e-07 55.4
"SNP_FB_0960394" "chr8A" 92.683 41 1 2 1 40 12947612 12947651 1.17e-06 54.5
"SNP_FB_0960394" "chr8A" 92.683 41 1 2 1 40 22547148 22547109 1.17e-06 54.5
"SNP_FB_0960394" "chr8A" 85.106 47 7 0 2 48 25913236 25913282 1.17e-06 54.5
"SNP_FB_0960394" "chr8A" 83.333 48 8 0 1 48 15647997 15647950 4.08e-06 51.8
"SNP_FB_0960394" "chr8A" 81.25 48 9 0 1 48 25862425 25862472 0.000174 47.3
"SNP_FB_0960394" "chr8A" 84.211 38 6 0 11 48 7760411 7760374 0.002 42.8
"SNP_FB_0960394" "chr8A" 84.211 38 6 0 11 48 7773014 7772977 0.002 42.8
"SNP_FB_0960394" "chr8A" 92.857 28 2 0 21 48 23488942 23488915 0.002 42.8
"SNP_FB_0960394" "chr8A" 79.167 48 10 0 1 48 26989984 26990031 0.002 42.8
"SNP_FB_0960394" "chr8A" 89.286 28 3 0 21 48 23459284 23459257 0.09 38.3
"SNP_FB_0960394" "chr8A" 87.5 32 3 1 17 48 9057642 9057612 0.09 37.4
"SNP_FB_0960394" "chr8A" 95 20 1 0 18 37 5307259 5307278 3.8 32.8
"SNP_FB_0960394" "chr8A" 90.909 22 2 0 18 39 2276885 2276864 3.8 31.9
"SNP_FB_0960394" "chr8A" 85.185 27 4 0 18 44 9496398 9496424 3.8 31.9
"SNP_FB_0960394" "chr11A" 91.667 48 4 0 1 48 21919297 21919344 1.52e-11 69.8
"SNP_FB_0960394" "chr11A" 89.583 48 5 0 1 48 17003262 17003215 6.47e-10 65.3
"SNP_FB_0960394" "chr11A" 89.583 48 5 0 1 48 18895458 18895411 6.47e-10 65.3
"SNP_FB_0960394" "chr11A" 87.5 48 6 0 1 48 22180266 22180219 7.88e-09 60.8
"SNP_FB_0960394" "chr11A" 87.5 48 6 0 1 48 29509495 29509542 7.88e-09 60.8
"SNP_FB_0960394" "chr11A" 89.362 47 4 1 2 48 20350709 20350664 2.75e-08 59.9
"SNP_FB_0960394" "chr11A" 92.5 40 3 0 1 40 35018644 35018605 2.75e-08 59.9
"SNP_FB_0960394" "chr11A" 86.667 45 6 0 4 48 29520249 29520293 3.35e-07 55.4
"SNP_FB_0960394" "chr11A" 85.417 48 6 1 1 48 36173470 36173516 4.08e-06 52.7
"SNP_FB_0960394" "chr11A" 83.333 48 8 0 1 48 29520122 29520169 4.08e-06 51.8
"SNP_FB_0960394" "chr11A" 90 40 3 1 1 40 34684308 34684270 4.08e-06 51.8
"SNP_FB_0960394" "chr11A" 91.176 34 3 0 17 50 30440641 30440674 4.97e-05 49.1
"SNP_FB_0960394" "chr11A" 82.609 46 2 1 1 46 36173352 36173391 4.97e-05 49.1
"SNP_FB_0960394" "chr11A" 85.366 41 6 0 8 48 22029270 22029230 4.97e-05 48.2
"SNP_FB_0960394" "chr11A" 81.25 48 9 0 1 48 20948328 20948281 0.000174 47.3
"SNP_FB_0960394" "chr11A" 81.25 48 9 0 1 48 22810260 22810213 0.000174 47.3
"SNP_FB_0960394" "chr11A" 83.333 42 7 0 7 48 17876454 17876413 0.000606 45.5
"SNP_FB_0960394" "chr11A" 82.5 40 7 0 1 40 22810356 22810317 0.007 41.9
"SNP_FB_0960394" "chr11A" 87.5 32 3 1 17 48 35127530 35127560 0.09 37.4
"SNP_FB_0960394" "chr11A" 82.353 34 6 0 3 36 36164869 36164902 0.31 35.6
"SNP_FB_0960394" "chr11A" 84.375 32 4 1 8 38 5653906 5653937 3.8 32.8
"SNP_FB_0960394" "chr11A" 95 20 1 0 19 38 6499129 6499148 3.8 32.8
"SNP_FB_0960394" "chr11A" 90.909 22 2 0 17 38 37615085 37615106 3.8 31.9
"SNP_FB_0960394" "chr5A" 91.304 46 4 0 1 46 36230872 36230917 1.85e-10 66.2
"SNP_FB_0960394" "chr5A" 89.583 48 5 0 1 48 17321629 17321676 6.47e-10 65.3
"SNP_FB_0960394" "chr5A" 95 40 2 0 1 40 15474584 15474545 6.47e-10 64.4
"SNP_FB_0960394" "chr5A" 91.489 47 3 1 2 48 29518313 29518268 6.47e-10 64.4
"SNP_FB_0960394" "chr5A" 91.489 47 3 1 2 48 29524873 29524828 6.47e-10 64.4
"SNP_FB_0960394" "chr5A" 91.489 47 3 1 2 48 29538091 29538046 6.47e-10 64.4
"SNP_FB_0960394" "chr5A" 94.872 39 2 0 2 40 25570097 25570135 2.26e-09 62.6
"SNP_FB_0960394" "chr5A" 94.872 39 2 0 2 40 25581245 25581283 2.26e-09 62.6
"SNP_FB_0960394" "chr5A" 94.595 37 2 0 3 39 20130548 20130512 2.75e-08 59
"SNP_FB_0960394" "chr5A" 86.957 46 6 0 1 46 12624262 12624217 9.6e-08 57.2
"SNP_FB_0960394" "chr5A" 87.5 48 5 1 1 48 28061468 28061514 9.6e-08 57.2
"SNP_FB_0960394" "chr5A" 94.444 36 2 0 5 40 38012173 38012138 9.6e-08 57.2
"SNP_FB_0960394" "chr5A" 92.5 40 2 1 1 40 3261778 3261816 3.35e-07 56.3
"SNP_FB_0960394" "chr5A" 92.5 40 2 1 1 40 15109112 15109150 3.35e-07 56.3
"SNP_FB_0960394" "chr5A" 85.417 48 7 0 1 48 36752635 36752588 3.35e-07 56.3
"SNP_FB_0960394" "chr5A" 90 40 4 0 9 48 36752519 36752480 3.35e-07 55.4
"SNP_FB_0960394" "chr5A" 94.286 35 2 0 5 39 38005159 38005125 3.35e-07 55.4
"SNP_FB_0960394" "chr5A" 92.683 41 1 2 1 40 4364557 4364596 1.17e-06 54.5
"SNP_FB_0960394" "chr5A" 89.744 39 4 0 1 39 5460396 5460358 1.17e-06 53.6
"SNP_FB_0960394" "chr5A" 84.783 46 7 0 1 46 36752403 36752358 4.08e-06 52.7
"SNP_FB_0960394" "chr5A" 84.444 45 7 0 4 48 5248290 5248334 1.42e-05 50.9
"SNP_FB_0960394" "chr5A" 93.75 32 1 1 17 48 8385798 8385768 0.000174 46.4
"SNP_FB_0960394" "chr5A" 85 40 5 1 1 39 6145391 6145352 0.002 42.8
"SNP_FB_0960394" "chr5A" 78.261 46 10 0 1 46 18437958 18438003 0.026 39.2
"SNP_FB_0960394" "chr5A" 91.304 23 2 0 18 40 3700164 3700186 1.1 33.7
"SNP_FB_0960394" "chr5A" 90.909 22 2 0 22 43 37060684 37060663 3.8 31.9
"SNP_FB_0960394" "chr10A" 91.304 46 4 0 3 48 20739061 20739106 1.85e-10 66.2
"SNP_FB_0960394" "chr10A" 89.583 48 5 0 1 48 113851 113898 6.47e-10 65.3
"SNP_FB_0960394" "chr10A" 89.583 48 5 0 1 48 155721 155768 6.47e-10 65.3
"SNP_FB_0960394" "chr10A" 89.583 48 5 0 1 48 8921689 8921642 6.47e-10 65.3
"SNP_FB_0960394" "chr10A" 89.362 47 5 0 2 48 18811998 18811952 2.26e-09 63.5
"SNP_FB_0960394" "chr10A" 87.5 48 6 0 1 48 4340512 4340465 7.88e-09 60.8
"SNP_FB_0960394" "chr10A" 87.5 48 6 0 1 48 18446837 18446884 7.88e-09 60.8
"SNP_FB_0960394" "chr10A" 87.5 48 6 0 1 48 42648938 42648891 7.88e-09 60.8
"SNP_FB_0960394" "chr10A" 87.5 48 5 1 1 48 21193135 21193089 9.6e-08 57.2
"SNP_FB_0960394" "chr10A" 85.106 47 7 0 2 48 14001673 14001719 1.17e-06 54.5
"SNP_FB_0960394" "chr10A" 84.783 46 7 0 1 46 16670004 16670049 4.08e-06 52.7
"SNP_FB_0960394" "chr10A" 83.333 48 8 0 1 48 5375756 5375803 4.08e-06 51.8
"SNP_FB_0960394" "chr10A" 80.851 47 9 0 2 48 16669881 16669927 0.000606 45.5
"SNP_FB_0960394" "chr10A" 91.667 24 2 0 21 44 2685497 2685474 0.31 35.6
"SNP_FB_0960394" "chr10A" 88.889 27 1 1 26 50 14792311 14792337 1.1 33.7
"SNP_FB_0960394" "chr10A" 95 20 1 0 17 36 39069193 39069174 3.8 32.8
"SNP_FB_0960394" "chr10A" 90.909 22 2 0 17 38 18679411 18679432 3.8 31.9
"SNP_FB_0960394" "chr10A" 90.909 22 2 0 17 38 24349901 24349880 3.8 31.9
"SNP_FB_0960394" "chr12A" 89.583 48 5 0 1 48 7667723 7667676 6.47e-10 65.3
"SNP_FB_0960394" "chr12A" 89.583 48 5 0 1 48 7687713 7687666 6.47e-10 65.3
"SNP_FB_0960394" "chr12A" 87.5 48 6 0 1 48 21829477 21829430 7.88e-09 60.8
"SNP_FB_0960394" "chr12A" 92.5 40 3 0 1 40 6968204 6968165 2.75e-08 59.9
"SNP_FB_0960394" "chr12A" 87.234 47 6 0 2 48 18806511 18806557 2.75e-08 59
"SNP_FB_0960394" "chr12A" 90 40 4 0 1 40 16912463 16912424 3.35e-07 55.4
"SNP_FB_0960394" "chr12A" 84.444 45 7 0 4 48 8898912 8898868 1.42e-05 50.9
"SNP_FB_0960394" "chr12A" 91.667 36 2 1 5 40 14725590 14725556 4.97e-05 49.1
"SNP_FB_0960394" "chr12A" 89.286 28 2 1 17 43 9047594 9047567 1.1 34.6
"SNP_FB_0960394" "chr12A" 86.667 30 3 1 17 46 17719702 17719730 1.1 33.7
"SNP_FB_0960398" "chr9A" 100 50 0 0 1 50 24329367 24329318 4.65e-18 91.5
"SNP_FB_0960398" "chr9A" 83.333 42 7 0 1 42 26972027 26971986 0.000606 45.5
"SNP_FB_0960398" "chr9A" 78 50 11 0 1 50 36001471 36001520 0.007 41.9
"SNP_FB_0960398" "chr9A" 79.545 44 9 0 1 44 27241389 27241432 0.026 40.1
"SNP_FB_0960398" "chr9A" 79.545 44 9 0 1 44 27255377 27255420 0.026 40.1
"SNP_FB_0960398" "chr9A" 88.462 26 3 0 1 26 25387681 25387706 1.1 34.6
"SNP_FB_0960398" "chr9A" 76.19 42 10 0 3 44 12374693 12374734 3.8 31.9
"SNP_FB_0960398" "chr9A" 76.19 42 10 0 3 44 12449630 12449671 3.8 31.9
"SNP_FB_0960398" "chr9A" 76.19 42 10 0 3 44 19103052 19103011 3.8 31.9
"SNP_FB_0960398" "chr9A" 76.19 42 10 0 3 44 19114351 19114310 3.8 31.9
"SNP_FB_0960398" "chr6A" 89.13 46 5 0 1 46 13735988 13735943 7.88e-09 61.7
"SNP_FB_0960398" "chr6A" 80 50 10 0 1 50 10259869 10259918 0.000174 46.4
"SNP_FB_0960398" "chr6A" 80 50 10 0 1 50 10272621 10272670 0.000174 46.4
"SNP_FB_0960398" "chr1A" 87.5 48 6 0 1 48 13326443 13326490 7.88e-09 60.8
"SNP_FB_0960398" "chr1A" 80.952 42 8 0 1 42 2795670 2795711 0.007 41
"SNP_FB_0960398" "chr1A" 80.952 42 8 0 1 42 2808773 2808814 0.007 41
"SNP_FB_0960398" "chr1A" 79.487 39 8 0 6 44 19446713 19446751 0.31 35.6
"SNP_FB_0960398" "chr13A" 87.234 47 6 0 1 47 37917845 37917891 2.75e-08 59
"SNP_FB_0960398" "chr13A" 84 50 8 0 1 50 24237884 24237933 3.35e-07 55.4
"SNP_FB_0960398" "chr13A" 85.106 47 7 0 1 47 32188254 32188300 1.17e-06 54.5
"SNP_FB_0960398" "chr13A" 85.106 47 7 0 1 47 45612529 45612483 1.17e-06 54.5
"SNP_FB_0960398" "chr13A" 83.673 49 8 0 1 49 26410051 26410003 1.17e-06 53.6
"SNP_FB_0960398" "chr13A" 86.364 44 6 0 1 44 33395128 33395085 1.17e-06 53.6
"SNP_FB_0960398" "chr13A" 80 50 10 0 1 50 39992705 39992754 0.000174 46.4
"SNP_FB_0960398" "chr13A" 80.851 47 9 0 1 47 39408008 39407962 0.000606 45.5
"SNP_FB_0960398" "chr13A" 81.395 43 8 0 1 43 24420800 24420758 0.002 42.8
"SNP_FB_0960398" "chr13A" 80.952 42 8 0 3 44 33062158 33062199 0.007 41
"SNP_FB_0960398" "chr13A" 79.545 44 9 0 1 44 19690575 19690532 0.026 40.1
"SNP_FB_0960398" "chr13A" 79.545 44 9 0 1 44 35849447 35849490 0.026 40.1
"SNP_FB_0960398" "chr13A" 75.51 49 12 0 1 49 36280002 36280050 0.31 35.6
"SNP_FB_0960398" "chr14A" 87.234 47 6 0 1 47 21711333 21711287 2.75e-08 59
"SNP_FB_0960398" "chr14A" 87.234 47 6 0 1 47 21724553 21724507 2.75e-08 59
"SNP_FB_0960398" "chr14A" 84.091 44 7 0 1 44 10041557 10041600 4.97e-05 49.1
"SNP_FB_0960398" "chr14A" 80.851 47 9 0 1 47 10348303 10348349 0.000606 45.5
"SNP_FB_0960398" "chr14A" 81.818 44 8 0 1 44 10070803 10070846 0.000606 44.6
"SNP_FB_0960398" "chr7A" 85.714 49 7 0 2 50 4992205 4992253 9.6e-08 58.1
"SNP_FB_0960398" "chr7A" 77.551 49 10 1 1 49 16909431 16909384 0.31 36.5
"SNP_FB_0960398" "chr7A" 76.19 42 10 0 1 42 16216660 16216619 3.8 31.9
"SNP_FB_0960398" "chr11A" 85.714 49 7 0 1 49 20946175 20946223 9.6e-08 58.1
"SNP_FB_0960398" "chr11A" 85.714 49 7 0 1 49 29522321 29522273 9.6e-08 58.1
"SNP_FB_0960398" "chr11A" 85.106 47 7 0 1 47 20348766 20348812 1.17e-06 54.5
"SNP_FB_0960398" "chr11A" 83.673 49 8 0 1 49 14975544 14975592 1.17e-06 53.6
"SNP_FB_0960398" "chr11A" 83.673 49 8 0 1 49 34094195 34094147 1.17e-06 53.6
"SNP_FB_0960398" "chr11A" 82.609 46 8 0 1 46 22079510 22079555 4.97e-05 48.2
"SNP_FB_0960398" "chr11A" 80 50 10 0 1 50 22009440 22009489 0.000174 46.4
"SNP_FB_0960398" "chr11A" 80.851 47 9 0 1 47 30304872 30304918 0.000606 45.5
"SNP_FB_0960398" "chr11A" 81.818 44 8 0 1 44 36166912 36166869 0.000606 44.6
"SNP_FB_0960398" "chr11A" 78.723 47 10 0 1 47 5655843 5655797 0.007 41
"SNP_FB_0960398" "chr11A" 78.261 46 10 0 1 46 15587134 15587179 0.026 39.2
"SNP_FB_0960398" "chr11A" 76 50 12 0 1 50 30442243 30442194 0.09 37.4
"SNP_FB_0960398" "chr8A" 85.417 48 7 0 1 48 3473515 3473562 3.35e-07 56.3
"SNP_FB_0960398" "chr8A" 84 50 8 0 1 50 15646227 15646276 3.35e-07 55.4
"SNP_FB_0960398" "chr8A" 85.106 47 7 0 1 47 9055716 9055762 1.17e-06 54.5
"SNP_FB_0960398" "chr8A" 85.106 47 6 1 1 47 25791761 25791716 1.42e-05 50.9
"SNP_FB_0960398" "chr8A" 85.714 42 6 0 1 42 13647287 13647328 1.42e-05 50
"SNP_FB_0960398" "chr8A" 78 50 11 0 1 50 13356798 13356847 0.007 41.9
"SNP_FB_0960398" "chr8A" 78.571 42 9 0 3 44 11510647 11510688 0.31 36.5
"SNP_FB_0960398" "chr8A" 74 50 13 0 1 50 11061637 11061686 3.8 32.8
"SNP_FB_0960398" "chr17A" 88.372 43 5 0 1 43 15657646 15657688 3.35e-07 56.3
"SNP_FB_0960398" "chr17A" 85.106 47 7 0 1 47 22417829 22417783 1.17e-06 54.5
"SNP_FB_0960398" "chr17A" 79.592 49 10 0 1 49 29657954 29658002 0.000606 44.6
"SNP_FB_0960398" "chr5A" 85.106 47 7 0 1 47 12828061 12828015 1.17e-06 54.5
"SNP_FB_0960398" "chr5A" 84.444 45 7 0 1 45 20441360 20441404 1.42e-05 50.9
"SNP_FB_0960398" "chr5A" 84.444 45 7 0 1 45 20453765 20453809 1.42e-05 50.9
"SNP_FB_0960398" "chr5A" 82.979 47 8 0 1 47 20470453 20470407 1.42e-05 50
"SNP_FB_0960398" "chr5A" 82.979 47 8 0 1 47 29516371 29516417 1.42e-05 50
"SNP_FB_0960398" "chr5A" 82.979 47 8 0 1 47 29522931 29522977 1.42e-05 50
"SNP_FB_0960398" "chr5A" 82.979 47 8 0 1 47 29536149 29536195 1.42e-05 50
"SNP_FB_0960398" "chr5A" 84.091 44 7 0 1 44 12619715 12619758 4.97e-05 49.1
"SNP_FB_0960398" "chr5A" 79.545 44 9 0 1 44 36232932 36232889 0.026 40.1
"SNP_FB_0960398" "chr5A" 76 50 12 0 1 50 8220958 8221007 0.09 37.4
"SNP_FB_0960398" "chr15A" 86.364 44 6 0 1 44 36186930 36186973 1.17e-06 53.6
"SNP_FB_0960398" "chr15A" 82.979 47 8 0 1 47 44185063 44185017 1.42e-05 50
"SNP_FB_0960398" "chr15A" 82.979 47 8 0 1 47 50102182 50102136 1.42e-05 50
"SNP_FB_0960398" "chr15A" 84.091 44 7 0 1 44 37805369 37805326 4.97e-05 49.1
"SNP_FB_0960398" "chr15A" 84.615 39 6 0 6 44 44040667 44040629 0.000606 44.6
"SNP_FB_0960398" "chr15A" 81.818 44 8 0 1 44 47618991 47618948 0.000606 44.6
"SNP_FB_0960398" "chr15A" 79.545 44 9 0 1 44 46438943 46438986 0.026 40.1
"SNP_FB_0960398" "chr15A" 80 40 8 0 1 40 34317557 34317518 0.09 37.4
"SNP_FB_0960398" "chr10A" 82.979 47 8 0 1 47 3276565 3276519 1.42e-05 50
"SNP_FB_0960398" "chr10A" 84.091 44 7 0 1 44 18809918 18809961 4.97e-05 49.1
"SNP_FB_0960398" "chr10A" 81.818 44 8 0 1 44 13855734 13855777 0.000606 44.6
"SNP_FB_0960398" "chr10A" 78.723 47 10 0 1 47 18449361 18449315 0.007 41
"SNP_FB_0960398" "chr16A" 82.979 47 8 0 1 47 31024697 31024743 1.42e-05 50
"SNP_FB_0960398" "chr16A" 81.818 44 8 0 1 44 40740130 40740173 0.000606 44.6
"SNP_FB_0960398" "chr16A" 76.744 43 10 0 1 43 37069920 37069962 1.1 33.7
"SNP_FB_0960398" "chr4A" 81.818 44 8 0 1 44 20898875 20898832 0.000606 44.6
"SNP_FB_0960398" "chr2A" 78.723 47 10 0 1 47 32672206 32672252 0.007 41
"SNP_FB_0960398" "chr2A" 79.545 44 9 0 1 44 22008843 22008886 0.026 40.1
"SNP_FB_0960398" "chr2A" 79.545 44 9 0 1 44 29227713 29227756 0.026 40.1
"SNP_FB_0960398" "chr2A" 77.083 48 11 0 1 48 23428117 23428164 0.09 38.3
"SNP_FB_0960398" "chr2A" 77.273 44 10 0 1 44 15676655 15676698 0.31 35.6
"SNP_FB_0960398" "chr2A" 88.462 26 3 0 15 40 32815864 32815889 1.1 34.6
"SNP_FB_0960398" "chr12A" 77.273 44 10 0 1 44 6966251 6966294 0.31 35.6
"SNP_FB_0960401" "chr9A" 100 50 0 0 1 50 24329958 24330007 4.65e-18 91.5
"SNP_FB_0960401" "chr9A" 88.889 45 5 0 1 45 12372193 12372149 2.75e-08 59.9
"SNP_FB_0960401" "chr9A" 88.889 45 5 0 1 45 12447130 12447086 2.75e-08 59.9
"SNP_FB_0960401" "chr9A" 84 50 8 0 1 50 26972751 26972800 3.35e-07 55.4
"SNP_FB_0960401" "chr9A" 83.673 49 8 0 1 49 25606608 25606560 1.17e-06 53.6
"SNP_FB_0960401" "chr9A" 84.783 46 7 0 1 46 21084345 21084300 4.08e-06 52.7
"SNP_FB_0960401" "chr9A" 84.444 45 7 0 1 45 19103785 19103829 1.42e-05 50.9
"SNP_FB_0960401" "chr9A" 84.444 45 7 0 1 45 19115084 19115128 1.42e-05 50.9
"SNP_FB_0960401" "chr9A" 82.609 46 8 0 1 46 24372426 24372381 4.97e-05 48.2
"SNP_FB_0960401" "chr9A" 82.609 46 8 0 1 46 24382627 24382582 4.97e-05 48.2
"SNP_FB_0960401" "chr9A" 82.609 46 8 0 1 46 26742352 26742307 4.97e-05 48.2
"SNP_FB_0960401" "chr9A" 82.609 46 8 0 1 46 27240666 27240621 4.97e-05 48.2
"SNP_FB_0960401" "chr9A" 82.609 46 8 0 1 46 27254654 27254609 4.97e-05 48.2
"SNP_FB_0960401" "chr9A" 82.609 46 8 0 1 46 32949902 32949947 4.97e-05 48.2
"SNP_FB_0960401" "chr9A" 79.592 49 10 0 1 49 36000737 36000689 0.000606 44.6
"SNP_FB_0960401" "chr9A" 80 50 9 1 1 50 16779067 16779019 0.002 42.8
"SNP_FB_0960401" "chr9A" 80 50 9 1 1 50 17197232 17197184 0.002 42.8
"SNP_FB_0960401" "chr9A" 85.294 34 5 0 16 49 25606521 25606488 0.026 40.1
"SNP_FB_0960401" "chr11A" 92 50 4 0 1 50 29522883 29522932 1.25e-12 73.4
"SNP_FB_0960401" "chr11A" 90 50 5 0 1 50 14974821 14974772 5.31e-11 68.9
"SNP_FB_0960401" "chr11A" 90 50 5 0 1 50 20945587 20945538 5.31e-11 68.9
"SNP_FB_0960401" "chr11A" 90 50 5 0 1 50 34094729 34094778 5.31e-11 68.9
"SNP_FB_0960401" "chr11A" 86 50 7 0 1 50 17516311 17516360 2.75e-08 59.9
"SNP_FB_0960401" "chr11A" 84 50 8 0 1 50 30442964 30443013 3.35e-07 55.4
"SNP_FB_0960401" "chr11A" 86.667 45 6 0 1 45 30572848 30572892 3.35e-07 55.4
"SNP_FB_0960401" "chr11A" 84.783 46 7 0 1 46 5656567 5656612 4.08e-06 52.7
"SNP_FB_0960401" "chr11A" 84.783 46 7 0 1 46 20348042 20347997 4.08e-06 52.7
"SNP_FB_0960401" "chr11A" 84.783 46 7 0 1 46 34681639 34681594 4.08e-06 52.7
"SNP_FB_0960401" "chr11A" 81.633 49 9 0 1 49 36167640 36167688 4.97e-05 49.1
"SNP_FB_0960401" "chr11A" 86.047 43 5 1 1 43 30304149 30304108 4.97e-05 48.2
"SNP_FB_0960401" "chr11A" 90.323 31 3 0 1 31 27496373 27496343 0.002 43.7
"SNP_FB_0960401" "chr11A" 80.435 46 9 0 1 46 28819781 28819736 0.002 43.7
"SNP_FB_0960401" "chr11A" 80.435 46 9 0 1 46 32679353 32679308 0.002 43.7
"SNP_FB_0960401" "chr11A" 80.435 46 9 0 1 46 38635039 38635084 0.002 43.7
"SNP_FB_0960401" "chr11A" 87.097 31 4 0 1 31 22078795 22078765 0.026 39.2
"SNP_FB_0960401" "chr13A" 90 50 5 0 1 50 23092709 23092758 5.31e-11 68.9
"SNP_FB_0960401" "chr13A" 86 50 7 0 1 50 19691301 19691350 2.75e-08 59.9
"SNP_FB_0960401" "chr13A" 86 50 7 0 1 50 33395852 33395901 2.75e-08 59.9
"SNP_FB_0960401" "chr13A" 84 50 8 0 1 50 23124930 23124881 3.35e-07 55.4
"SNP_FB_0960401" "chr13A" 84 50 8 0 1 50 23135899 23135850 3.35e-07 55.4
"SNP_FB_0960401" "chr13A" 84 50 8 0 1 50 24421515 24421564 3.35e-07 55.4
"SNP_FB_0960401" "chr13A" 84 50 8 0 1 50 34333630 34333581 3.35e-07 55.4
"SNP_FB_0960401" "chr13A" 84 50 8 0 1 50 36279278 36279229 3.35e-07 55.4
"SNP_FB_0960401" "chr13A" 84 50 8 0 1 50 37999786 37999737 3.35e-07 55.4
"SNP_FB_0960401" "chr13A" 84.783 46 7 0 1 46 16511536 16511491 4.08e-06 52.7
"SNP_FB_0960401" "chr13A" 84.783 46 7 0 1 46 32187599 32187554 4.08e-06 52.7
"SNP_FB_0960401" "chr13A" 84.444 45 7 0 1 45 33061416 33061372 1.42e-05 50.9
"SNP_FB_0960401" "chr13A" 82 50 9 0 1 50 35848723 35848674 1.42e-05 50.9
"SNP_FB_0960401" "chr13A" 82.609 46 8 0 1 46 39408732 39408777 4.97e-05 48.2
"SNP_FB_0960401" "chr13A" 79.592 49 10 0 1 49 26410780 26410828 0.000606 44.6
"SNP_FB_0960401" "chr13A" 80.435 46 9 0 1 46 42885435 42885390 0.002 43.7
"SNP_FB_0960401" "chr13A" 95.238 21 1 0 3 23 22268206 22268186 1.1 34.6
"SNP_FB_0960401" "chr2A" 88 50 6 0 1 50 24038984 24039033 6.47e-10 64.4
"SNP_FB_0960401" "chr2A" 84.783 46 7 0 1 46 25437083 25437038 4.08e-06 52.7
"SNP_FB_0960401" "chr2A" 88.372 43 4 1 1 43 32671482 32671441 4.08e-06 52.7
"SNP_FB_0960401" "chr2A" 93.548 31 2 0 1 31 15675932 15675902 4.97e-05 48.2
"SNP_FB_0960401" "chr2A" 82.609 46 8 0 1 46 29227001 29226956 4.97e-05 48.2
"SNP_FB_0960401" "chr2A" 78 50 11 0 1 50 22469101 22469150 0.007 41.9
"SNP_FB_0960401" "chr2A" 78.261 46 10 0 1 46 28065069 28065024 0.026 39.2
"SNP_FB_0960401" "chr4A" 88 50 6 0 1 50 20899599 20899648 6.47e-10 64.4
"SNP_FB_0960401" "chr4A" 84.783 46 7 0 1 46 11558391 11558436 4.08e-06 52.7
"SNP_FB_0960401" "chr4A" 82.609 46 8 0 1 46 5959675 5959630 4.97e-05 48.2
"SNP_FB_0960401" "chr4A" 82.609 46 8 0 1 46 8519756 8519801 4.97e-05 48.2
"SNP_FB_0960401" "chr4A" 82.609 46 8 0 1 46 8530438 8530483 4.97e-05 48.2
"SNP_FB_0960401" "chr4A" 80.435 46 9 0 1 46 13299524 13299569 0.002 43.7
"SNP_FB_0960401" "chr4A" 90.323 31 2 1 1 31 3101833 3101804 0.026 40.1
"SNP_FB_0960401" "chr4A" 90.323 31 2 1 1 31 3112861 3112832 0.026 40.1
"SNP_FB_0960401" "chr4A" 81.25 32 6 0 18 49 3925937 3925906 3.8 31.9
"SNP_FB_0960401" "chr15A" 91.111 45 4 0 1 45 47619716 47619760 6.47e-10 64.4
"SNP_FB_0960401" "chr15A" 85.714 49 7 0 1 49 34318263 34318311 9.6e-08 58.1
"SNP_FB_0960401" "chr15A" 84 50 8 0 1 50 56936616 56936665 3.35e-07 55.4
"SNP_FB_0960401" "chr15A" 84.783 46 7 0 1 46 38970182 38970227 4.08e-06 52.7
"SNP_FB_0960401" "chr15A" 82 50 9 0 1 50 46438231 46438182 1.42e-05 50.9
"SNP_FB_0960401" "chr15A" 82.609 46 8 0 1 46 28914028 28913983 4.97e-05 48.2
"SNP_FB_0960401" "chr15A" 83.721 43 7 0 1 43 46434906 46434948 0.000174 47.3
"SNP_FB_0960401" "chr15A" 93.333 30 2 0 1 30 36186223 36186194 0.000174 46.4
"SNP_FB_0960401" "chr15A" 82.222 45 8 0 1 45 38160855 38160811 0.000174 46.4
"SNP_FB_0960401" "chr15A" 90.323 31 3 0 1 31 37441944 37441914 0.002 43.7
"SNP_FB_0960401" "chr15A" 90.323 31 3 0 1 31 37450125 37450095 0.002 43.7
"SNP_FB_0960401" "chr7A" 87.5 48 6 0 1 48 16217241 16217288 7.88e-09 60.8
"SNP_FB_0960401" "chr7A" 86 50 7 0 1 50 4991635 4991586 2.75e-08 59.9
"SNP_FB_0960401" "chr7A" 84.783 46 7 0 1 46 12306810 12306855 4.08e-06 52.7
"SNP_FB_0960401" "chr7A" 84.783 46 7 0 1 46 13745084 13745129 4.08e-06 52.7
"SNP_FB_0960401" "chr7A" 80.435 46 9 0 1 46 2689298 2689253 0.002 43.7
"SNP_FB_0960401" "chr1A" 86 50 7 0 1 50 8920606 8920655 2.75e-08 59.9
"SNP_FB_0960401" "chr1A" 82.609 46 8 0 1 46 4712402 4712357 4.97e-05 48.2
"SNP_FB_0960401" "chr1A" 82.609 46 8 0 1 46 9285675 9285630 4.97e-05 48.2
"SNP_FB_0960401" "chr1A" 82.609 46 8 0 1 46 9296854 9296809 4.97e-05 48.2
"SNP_FB_0960401" "chr1A" 82.609 46 8 0 1 46 10339954 10339999 4.97e-05 48.2
"SNP_FB_0960401" "chr1A" 80 50 10 0 1 50 2667105 2667056 0.000174 46.4
"SNP_FB_0960401" "chr1A" 80.435 46 9 0 1 46 7266385 7266340 0.002 43.7
"SNP_FB_0960401" "chr1A" 90.323 31 3 0 1 31 13325725 13325695 0.002 43.7
"SNP_FB_0960401" "chr1A" 80.435 46 9 0 1 46 15985052 15985007 0.002 43.7
"SNP_FB_0960401" "chr1A" 83.784 37 6 0 1 37 13564033 13564069 0.007 41
"SNP_FB_0960401" "chr1A" 83.333 30 5 0 12 41 19419851 19419822 3.8 32.8
"SNP_FB_0960401" "chr1A" 83.333 30 5 0 12 41 19431727 19431698 3.8 32.8
"SNP_FB_0960401" "chr1A" 81.25 32 6 0 15 46 19483627 19483596 3.8 31.9
"SNP_FB_0960401" "chr3A" 86 50 7 0 1 50 13216743 13216694 2.75e-08 59.9
"SNP_FB_0960401" "chr3A" 86 50 7 0 1 50 13227657 13227608 2.75e-08 59.9
"SNP_FB_0960401" "chr3A" 84.783 46 7 0 1 46 16462699 16462744 4.08e-06 52.7
"SNP_FB_0960401" "chr3A" 80.435 46 9 0 1 46 13568019 13568064 0.002 43.7
"SNP_FB_0960401" "chr3A" 81.395 43 7 1 1 43 28627396 28627355 0.026 39.2
"SNP_FB_0960401" "chr3A" 87.097 31 4 0 1 31 28976814 28976784 0.026 39.2
"SNP_FB_0960401" "chr8A" 86 50 7 0 1 50 25829005 25829054 2.75e-08 59.9
"SNP_FB_0960401" "chr8A" 86.667 45 6 0 1 45 11509906 11509862 3.35e-07 55.4
"SNP_FB_0960401" "chr8A" 84 50 8 0 1 50 13347653 13347604 3.35e-07 55.4
"SNP_FB_0960401" "chr8A" 84.783 46 7 0 1 46 9054992 9054947 4.08e-06 52.7
"SNP_FB_0960401" "chr8A" 84.783 46 7 0 1 46 12950282 12950327 4.08e-06 52.7
"SNP_FB_0960401" "chr8A" 84.783 46 7 0 1 46 22544478 22544433 4.08e-06 52.7
"SNP_FB_0960401" "chr8A" 84.783 46 7 0 1 46 23904705 23904660 4.08e-06 52.7
"SNP_FB_0960401" "chr8A" 84.783 46 7 0 1 46 26982704 26982659 4.08e-06 52.7
"SNP_FB_0960401" "chr8A" 83.333 48 8 0 1 48 27681600 27681647 4.08e-06 51.8
"SNP_FB_0960401" "chr8A" 82 50 9 0 1 50 13646642 13646593 1.42e-05 50.9
"SNP_FB_0960401" "chr8A" 82.609 46 8 0 1 46 16861415 16861460 4.97e-05 48.2
"SNP_FB_0960401" "chr8A" 80.435 46 9 0 1 46 26993411 26993456 0.002 43.7
"SNP_FB_0960401" "chr8A" 80.435 46 9 0 1 46 27390728 27390683 0.002 43.7
"SNP_FB_0960401" "chr8A" 80.435 46 9 0 1 46 28941641 28941686 0.002 43.7
"SNP_FB_0960401" "chr8A" 79.167 48 10 0 1 48 14300398 14300445 0.002 42.8
"SNP_FB_0960401" "chr8A" 78.261 46 10 0 1 46 10349399 10349444 0.026 39.2
"SNP_FB_0960401" "chr16A" 86 50 7 0 1 50 12293855 12293806 2.75e-08 59.9
"SNP_FB_0960401" "chr16A" 86 50 7 0 1 50 30389548 30389499 2.75e-08 59.9
"SNP_FB_0960401" "chr16A" 86.667 45 6 0 1 45 37422010 37422054 3.35e-07 55.4
"SNP_FB_0960401" "chr16A" 84.783 46 7 0 1 46 26720209 26720164 4.08e-06 52.7
"SNP_FB_0960401" "chr16A" 84.783 46 7 0 1 46 31023989 31023944 4.08e-06 52.7
"SNP_FB_0960401" "chr16A" 84.444 45 7 0 1 45 40739406 40739362 1.42e-05 50.9
"SNP_FB_0960401" "chr16A" 82.609 46 8 0 1 46 23952750 23952705 4.97e-05 48.2
"SNP_FB_0960401" "chr16A" 82.609 46 8 0 1 46 28765387 28765342 4.97e-05 48.2
"SNP_FB_0960401" "chr16A" 82.609 46 8 0 1 46 34529692 34529737 4.97e-05 48.2
"SNP_FB_0960401" "chr16A" 82.609 46 8 0 1 46 34541583 34541628 4.97e-05 48.2
"SNP_FB_0960401" "chr16A" 82.609 46 8 0 1 46 37069198 37069153 4.97e-05 48.2
"SNP_FB_0960401" "chr16A" 82.609 46 8 0 1 46 41684820 41684775 4.97e-05 48.2
"SNP_FB_0960401" "chr16A" 81.25 48 9 0 1 48 41160653 41160700 0.000174 47.3
"SNP_FB_0960401" "chr16A" 80.435 46 9 0 1 46 28270500 28270545 0.002 43.7
"SNP_FB_0960401" "chr16A" 80.435 46 9 0 1 46 36639770 36639725 0.002 43.7
"SNP_FB_0960401" "chr16A" 87.097 31 4 0 1 31 40445269 40445239 0.026 39.2
"SNP_FB_0960401" "chr16A" 88.462 26 3 0 18 43 28164191 28164216 1.1 34.6
"SNP_FB_0960401" "chr10A" 86.957 46 6 0 1 46 3277289 3277334 9.6e-08 57.2
"SNP_FB_0960401" "chr10A" 84.444 45 7 0 1 45 8047465 8047421 1.42e-05 50.9
"SNP_FB_0960401" "chr10A" 82 50 9 0 1 50 20743991 20744040 1.42e-05 50.9
"SNP_FB_0960401" "chr10A" 82 50 9 0 1 50 20754513 20754562 1.42e-05 50.9
"SNP_FB_0960401" "chr10A" 80.435 46 9 0 1 46 23210960 23210915 0.002 43.7
"SNP_FB_0960401" "chr10A" 80.435 46 9 0 1 46 40803100 40803145 0.002 43.7
"SNP_FB_0960401" "chr10A" 80.435 46 9 0 1 46 42646268 42646223 0.002 43.7
"SNP_FB_0960401" "chr10A" 85.714 35 5 0 11 45 18809182 18809148 0.007 41.9
"SNP_FB_0960401" "chr10A" 83.333 30 5 0 12 41 3796192 3796163 3.8 32.8
"SNP_FB_0960401" "chr10A" 83.333 30 5 0 12 41 3807816 3807787 3.8 32.8
"SNP_FB_0960401" "chr10A" 83.333 30 5 0 12 41 3854656 3854627 3.8 32.8
"SNP_FB_0960401" "chr12A" 86.957 46 6 0 1 46 21826808 21826763 9.6e-08 57.2
"SNP_FB_0960401" "chr12A" 84.783 46 7 0 1 46 14722925 14722880 4.08e-06 52.7
"SNP_FB_0960401" "chr12A" 82.609 46 8 0 1 46 5510028 5509983 4.97e-05 48.2
"SNP_FB_0960401" "chr12A" 82.609 46 8 0 1 46 16909795 16909750 4.97e-05 48.2
"SNP_FB_0960401" "chr12A" 82.222 45 8 0 1 45 13686357 13686313 0.000174 46.4
"SNP_FB_0960401" "chr12A" 82.222 45 8 0 1 45 15148021 15147977 0.000174 46.4
"SNP_FB_0960401" "chr12A" 80.435 46 9 0 1 46 27233373 27233328 0.002 43.7
"SNP_FB_0960401" "chr12A" 87.097 31 4 0 1 31 6965138 6965108 0.026 39.2
"SNP_FB_0960401" "chr5A" 86 50 6 1 1 50 36233656 36233704 3.35e-07 56.3
"SNP_FB_0960401" "chr5A" 84.783 46 7 0 1 46 3264447 3264492 4.08e-06 52.7
"SNP_FB_0960401" "chr5A" 84.783 46 7 0 1 46 4367227 4367272 4.08e-06 52.7
"SNP_FB_0960401" "chr5A" 84.783 46 7 0 1 46 6142733 6142688 4.08e-06 52.7
"SNP_FB_0960401" "chr5A" 84.783 46 7 0 1 46 12828785 12828830 4.08e-06 52.7
"SNP_FB_0960401" "chr5A" 84.783 46 7 0 1 46 15111780 15111825 4.08e-06 52.7
"SNP_FB_0960401" "chr5A" 84.783 46 7 0 1 46 29515647 29515602 4.08e-06 52.7
"SNP_FB_0960401" "chr5A" 84.783 46 7 0 1 46 29522207 29522162 4.08e-06 52.7
"SNP_FB_0960401" "chr5A" 84.783 46 7 0 1 46 29535425 29535380 4.08e-06 52.7
"SNP_FB_0960401" "chr5A" 82 50 9 0 1 50 12618992 12618943 1.42e-05 50.9
"SNP_FB_0960401" "chr5A" 82 50 9 0 1 50 20440709 20440660 1.42e-05 50.9
"SNP_FB_0960401" "chr5A" 82 50 9 0 1 50 20453114 20453065 1.42e-05 50.9
"SNP_FB_0960401" "chr5A" 82.609 46 8 0 1 46 7783799 7783754 4.97e-05 48.2
"SNP_FB_0960401" "chr5A" 93.333 30 2 0 1 30 5457793 5457764 0.000174 46.4
"SNP_FB_0960401" "chr5A" 80 50 10 0 1 50 20127984 20127935 0.000174 46.4
"SNP_FB_0960401" "chr5A" 80.435 46 9 0 1 46 22612800 22612845 0.002 43.7
"SNP_FB_0960401" "chr5A" 77.083 48 11 0 1 48 8220349 8220302 0.09 38.3
"SNP_FB_0960401" "chr14A" 85.417 48 7 0 1 48 21711955 21712002 3.35e-07 56.3
"SNP_FB_0960401" "chr14A" 85.417 48 7 0 1 48 21725175 21725222 3.35e-07 56.3
"SNP_FB_0960401" "chr14A" 84.783 46 7 0 1 46 10347579 10347534 4.08e-06 52.7
"SNP_FB_0960401" "chr14A" 84.783 46 7 0 1 46 16259787 16259832 4.08e-06 52.7
"SNP_FB_0960401" "chr14A" 82 50 9 0 1 50 11613993 11614042 1.42e-05 50.9
"SNP_FB_0960401" "chr14A" 82.609 46 8 0 1 46 9426762 9426717 4.97e-05 48.2
"SNP_FB_0960401" "chr14A" 82.609 46 8 0 1 46 15407771 15407816 4.97e-05 48.2
"SNP_FB_0960401" "chr14A" 82.609 46 8 0 1 46 17342098 17342053 4.97e-05 48.2
"SNP_FB_0960401" "chr14A" 82.609 46 8 0 1 46 18181489 18181534 4.97e-05 48.2
"SNP_FB_0960401" "chr14A" 82.609 46 8 0 1 46 21129153 21129198 4.97e-05 48.2
"SNP_FB_0960401" "chr14A" 80 50 10 0 1 50 10040878 10040829 0.000174 46.4
"SNP_FB_0960401" "chr14A" 80.435 46 9 0 1 46 12510924 12510969 0.002 43.7
"SNP_FB_0960401" "chr14A" 80.435 46 9 0 1 46 16934106 16934151 0.002 43.7
"SNP_FB_0960401" "chr14A" 81.395 43 7 1 1 43 17700510 17700551 0.026 39.2
"SNP_FB_0960401" "chr14A" 87.097 31 4 0 1 31 20564512 20564542 0.026 39.2
"SNP_FB_0960401" "chr17A" 84 50 8 0 1 50 29657420 29657371 3.35e-07 55.4
"SNP_FB_0960401" "chr6A" 84.783 46 7 0 1 46 3473457 3473412 4.08e-06 52.7
"SNP_FB_0960401" "chr6A" 84.783 46 7 0 1 46 7168522 7168477 4.08e-06 52.7
"SNP_FB_0960401" "chr6A" 84.444 45 7 0 1 45 13736691 13736735 1.42e-05 50.9
"SNP_FB_0960401" "chr6A" 82.609 46 8 0 1 46 3154925 3154880 4.97e-05 48.2
"SNP_FB_0960401" "chr6A" 82.609 46 8 0 1 46 3156498 3156453 4.97e-05 48.2
"SNP_FB_0960401" "chr6A" 82.609 46 8 0 1 46 3168713 3168668 4.97e-05 48.2
"SNP_FB_0960401" "chr6A" 82.609 46 8 0 1 46 25955121 25955166 4.97e-05 48.2
"SNP_FB_0497566" "chr1A" 100 50 0 0 1 50 20231347 20231298 4.65e-18 91.5
"SNP_FB_0497566" "chr1A" 100 50 0 0 1 50 20250289 20250240 4.65e-18 91.5
"SNP_FB_0497566" "chr1A" 82 50 9 0 1 50 2386175 2386126 1.42e-05 50.9
"SNP_FB_0497566" "chr15A" 89.796 49 5 0 1 49 8309103 8309055 1.85e-10 67.1
"SNP_FB_0497566" "chr15A" 88 50 6 0 1 50 29595509 29595460 6.47e-10 64.4
"SNP_FB_0497566" "chr15A" 79.592 49 10 0 1 49 35682377 35682425 0.000606 44.6
"SNP_FB_0497566" "chr15A" 90.909 22 2 0 14 35 21703866 21703887 3.8 31.9
"SNP_FB_0497566" "chr15A" 90.909 22 2 0 10 31 24717821 24717800 3.8 31.9
"SNP_FB_0497566" "chr4A" 87.755 49 6 0 1 49 15613859 15613811 2.26e-09 62.6
"SNP_FB_0497566" "chr4A" 82 50 9 0 1 50 3421318 3421269 1.42e-05 50.9
"SNP_FB_0497566" "chr4A" 82 50 9 0 1 50 14425251 14425202 1.42e-05 50.9
"SNP_FB_0497566" "chr4A" 82 50 9 0 1 50 14435869 14435820 1.42e-05 50.9
"SNP_FB_0497566" "chr4A" 77.083 48 11 0 1 48 26914761 26914808 0.09 38.3
"SNP_FB_0497566" "chr4A" 77.083 48 11 0 1 48 26928027 26928074 0.09 38.3
"SNP_FB_0497566" "chr7A" 86 50 7 0 1 50 27018141 27018092 2.75e-08 59.9
"SNP_FB_0497566" "chr7A" 82 50 9 0 1 50 9607302 9607351 1.42e-05 50.9
"SNP_FB_0497566" "chr7A" 88.889 27 2 1 3 29 5894293 5894268 3.8 32.8
"SNP_FB_0497566" "chr7A" 88.889 27 2 1 3 29 5929392 5929367 3.8 32.8
"SNP_FB_0497566" "chr9A" 86 50 7 0 1 50 9952198 9952149 2.75e-08 59.9
"SNP_FB_0497566" "chr9A" 81.633 49 9 0 1 49 8861400 8861352 4.97e-05 49.1
"SNP_FB_0497566" "chr9A" 78 50 11 0 1 50 35892484 35892533 0.007 41.9
"SNP_FB_0497566" "chr9A" 77.083 48 11 0 1 48 29250657 29250704 0.09 38.3
"SNP_FB_0497566" "chr9A" 81.818 33 6 0 16 48 22201804 22201836 1.1 33.7
"SNP_FB_0497566" "chr9A" 88.889 27 2 1 3 29 24818341 24818316 3.8 32.8
"SNP_FB_0497566" "chr17A" 86 50 7 0 1 50 2596520 2596471 2.75e-08 59.9
"SNP_FB_0497566" "chr17A" 86 50 7 0 1 50 2607187 2607138 2.75e-08 59.9
"SNP_FB_0497566" "chr17A" 85.714 49 7 0 1 49 14496349 14496301 9.6e-08 58.1
"SNP_FB_0497566" "chr17A" 86.667 30 4 0 15 44 30399474 30399445 0.09 37.4
"SNP_FB_0497566" "chr5A" 84 50 8 0 1 50 19824454 19824405 3.35e-07 55.4
"SNP_FB_0497566" "chr5A" 82 50 9 0 1 50 41869621 41869572 1.42e-05 50.9
"SNP_FB_0497566" "chr5A" 88.571 35 4 0 16 50 12204564 12204530 0.000174 46.4
"SNP_FB_0497566" "chr5A" 78 50 11 0 1 50 33696496 33696545 0.007 41.9
"SNP_FB_0497566" "chr5A" 78.049 41 7 1 4 42 34979757 34979717 3.8 31.9
"SNP_FB_0497566" "chr6A" 85.106 47 7 0 1 47 1604977 1604931 1.17e-06 54.5
"SNP_FB_0497566" "chr6A" 85.106 47 7 0 1 47 1618333 1618287 1.17e-06 54.5
"SNP_FB_0497566" "chr2A" 81.633 49 9 0 1 49 33719701 33719749 4.97e-05 49.1
"SNP_FB_0497566" "chr2A" 80 50 10 0 1 50 17916163 17916114 0.000174 46.4
"SNP_FB_0497566" "chr2A" 80 50 10 0 1 50 31507313 31507264 0.000174 46.4
"SNP_FB_0497566" "chr2A" 77.551 49 11 0 1 49 33745287 33745335 0.026 40.1
"SNP_FB_0497566" "chr16A" 90.909 33 3 0 16 48 12409764 12409796 0.000174 47.3
"SNP_FB_0497566" "chr16A" 88.235 34 4 0 17 50 31513404 31513371 0.000606 44.6
"SNP_FB_0497566" "chr16A" 88.235 34 4 0 17 50 31557953 31557920 0.000606 44.6
"SNP_FB_0497566" "chr16A" 78 50 11 0 1 50 14769500 14769451 0.007 41.9
"SNP_FB_0497566" "chr10A" 93.333 30 2 0 16 45 23429624 23429595 0.000174 46.4
"SNP_FB_0497566" "chr10A" 82.222 45 8 0 1 45 27944264 27944220 0.000174 46.4
"SNP_FB_0497566" "chr10A" 78.049 41 7 1 4 42 31952171 31952211 3.8 31.9
"SNP_FB_0497566" "chr13A" 80 50 10 0 1 50 20353190 20353239 0.000174 46.4
"SNP_FB_0497566" "chr13A" 88.889 27 2 1 3 29 39491474 39491449 3.8 32.8
"SNP_FB_0497566" "chr14A" 79.592 49 10 0 1 49 29671740 29671788 0.000606 44.6
"SNP_FB_0497566" "chr12A" 78 50 11 0 1 50 24855736 24855785 0.007 41.9
"SNP_FB_0497566" "chr3A" 88.889 27 2 1 3 29 7998418 7998393 3.8 32.8
"SNP_FB_0497574" "chr1A" 100 50 0 0 1 50 20230326 20230375 4.65e-18 91.5
"SNP_FB_0497574" "chr1A" 100 50 0 0 1 50 20249268 20249317 4.65e-18 91.5
"SNP_FB_0497574" "chr1A" 100 18 0 0 28 45 21080325 21080342 1.1 33.7
"SNP_FB_0497574" "chr1A" 88 25 3 0 12 36 22258400 22258376 3.8 32.8
"SNP_FB_0497574" "chr7A" 89.286 28 3 0 22 49 28075942 28075969 0.09 38.3
"SNP_FB_0497574" "chr8A" 100 19 0 0 19 37 19829189 19829171 0.31 35.6
"SNP_FB_0497574" "chr8A" 86.667 30 3 1 5 33 12880389 12880418 1.1 33.7
"SNP_FB_0497574" "chr3A" 95.238 21 1 0 26 46 2262643 2262623 1.1 34.6
"SNP_FB_0497574" "chr3A" 95 20 1 0 27 46 9731500 9731519 3.8 32.8
"SNP_FB_0497574" "chr3A" 90.909 22 2 0 28 49 4587535 4587514 3.8 31.9
"SNP_FB_0497574" "chr5A" 83.871 31 5 0 18 48 25223077 25223107 1.1 34.6
"SNP_FB_0497574" "chr5A" 83.871 31 5 0 18 48 25225208 25225238 1.1 34.6
"SNP_FB_0497574" "chr5A" 85.714 28 4 0 21 48 10171577 10171550 1.1 33.7
"SNP_FB_0497574" "chr5A" 85.714 28 4 0 21 48 10171837 10171810 1.1 33.7
"SNP_FB_0497574" "chr5A" 100 17 0 0 8 24 31401641 31401657 3.8 31.9
"SNP_FB_0497574" "chr9A" 95.238 21 1 0 25 45 9061289 9061309 1.1 34.6
"SNP_FB_0497574" "chr9A" 95 20 1 0 1 20 13689191 13689210 3.8 32.8
"SNP_FB_0497574" "chr2A" 91.304 23 2 0 27 49 12810453 12810475 1.1 33.7
"SNP_FB_0497574" "chr2A" 91.304 23 2 0 27 49 12818049 12818071 1.1 33.7
"SNP_FB_0497574" "chr2A" 77.273 44 8 1 4 45 34440550 34440593 3.8 32.8
"SNP_FB_0497574" "chr14A" 91.304 23 2 0 6 28 6633214 6633192 1.1 33.7
"SNP_FB_0497574" "chr14A" 78.378 37 8 0 8 44 20940458 20940422 3.8 31.9
"SNP_FB_0497574" "chr15A" 91.304 23 2 0 19 41 43976747 43976725 1.1 33.7
"SNP_FB_0497574" "chr15A" 83.333 30 5 0 6 35 21328554 21328583 3.8 32.8
"SNP_FB_0497574" "chr15A" 83.871 31 3 1 1 29 19336804 19336834 3.8 31.9
"SNP_FB_0497574" "chr15A" 100 17 0 0 8 24 31121265 31121249 3.8 31.9
"SNP_FB_0497574" "chr15A" 91.667 24 1 1 10 32 55419498 55419475 3.8 31.9
"SNP_FB_0497574" "chr4A" 100 17 0 0 8 24 12688795 12688811 3.8 31.9
"SNP_FB_0497574" "chr4A" 90.909 22 2 0 9 30 17585600 17585621 3.8 31.9
"SNP_FB_0497574" "chr6A" 90.909 22 2 0 28 49 35449138 35449159 3.8 31.9
"SNP_FB_0497574" "chr10A" 90.909 22 2 0 9 30 1323720 1323741 3.8 31.9
"SNP_FB_0497574" "chr10A" 90.909 22 2 0 26 47 24579176 24579155 3.8 31.9
"SNP_FB_0497574" "chr10A" 90.909 22 2 0 7 28 39217350 39217371 3.8 31.9
"SNP_FB_0497574" "chr13A" 90.909 22 2 0 9 30 35717110 35717089 3.8 31.9
"SNP_FB_0497574" "chr16A" 100 17 0 0 26 42 13295305 13295321 3.8 31.9
"SNP_FB_0497574" "chr16A" 100 17 0 0 8 24 21584992 21585008 3.8 31.9
"SNP_FB_0497574" "chr17A" 100 17 0 0 9 25 26659212 26659196 3.8 31.9
"SNP_FB_0497578" "chr1A" 98 50 1 0 1 50 20229750 20229701 1.98e-16 86.9
"SNP_FB_0497578" "chr1A" 98 50 1 0 1 50 20248692 20248643 1.98e-16 86.9
"SNP_FB_0497578" "chr1A" 91.304 23 2 0 18 40 26229181 26229159 1.1 33.7
"SNP_FB_0497578" "chr1A" 91.667 24 1 1 2 25 31253895 31253917 3.8 31.9
"SNP_FB_0497578" "chr14A" 95.455 22 1 0 28 49 20721525 20721504 0.31 36.5
"SNP_FB_0497578" "chr7A" 84.848 33 3 1 1 31 1099628 1099596 0.31 35.6
"SNP_FB_0497578" "chr7A" 91.667 24 1 1 2 25 34153036 34153058 3.8 31.9
"SNP_FB_0497578" "chr16A" 100 19 0 0 1 19 5902619 5902601 0.31 35.6
"SNP_FB_0497578" "chr12A" 95.238 21 1 0 30 50 4958346 4958326 1.1 34.6
"SNP_FB_0497578" "chr13A" 91.304 23 2 0 1 23 1000148 1000126 1.1 33.7
"SNP_FB_0497578" "chr17A" 95 20 1 0 30 49 30085855 30085836 3.8 32.8
"SNP_FB_0497578" "chr2A" 100 17 0 0 1 17 3014912 3014896 3.8 31.9
"SNP_FB_0497578" "chr9A" 100 17 0 0 1 17 10088394 10088410 3.8 31.9
"SNP_FB_0497578" "chr9A" 100 17 0 0 29 45 12214242 12214226 3.8 31.9
"SNP_FB_0497578" "chr10A" 100 17 0 0 7 23 25991821 25991837 3.8 31.9
"SNP_FB_0497578" "chr15A" 100 17 0 0 25 41 14805571 14805587 3.8 31.9
"SNP_FB_0497578" "chr15A" 85.185 27 4 0 22 48 56350022 56350048 3.8 31.9
"SNP_FB_0497855" "chr9A" 98 50 1 0 1 50 22963468 22963419 1.98e-16 86.9
"SNP_FB_0497855" "chr9A" 100 24 0 0 1 24 21033417 21033394 0.000606 44.6
"SNP_FB_0497855" "chr9A" 100 23 0 0 1 23 21102644 21102666 0.002 42.8
"SNP_FB_0497855" "chr9A" 95.833 24 1 0 1 24 31700812 31700789 0.026 40.1
"SNP_FB_0497855" "chr9A" 100 21 0 0 1 21 17267491 17267511 0.026 39.2
"SNP_FB_0497855" "chr9A" 100 21 0 0 1 21 18202542 18202522 0.026 39.2
"SNP_FB_0497855" "chr9A" 100 21 0 0 1 21 31791496 31791476 0.026 39.2
"SNP_FB_0497855" "chr9A" 95.652 23 1 0 1 23 15580430 15580408 0.09 38.3
"SNP_FB_0497855" "chr9A" 95.652 23 1 0 6 28 33615864 33615886 0.09 38.3
"SNP_FB_0497855" "chr9A" 100 20 0 0 1 20 3355876 3355857 0.09 37.4
"SNP_FB_0497855" "chr9A" 100 20 0 0 1 20 7547501 7547520 0.09 37.4
"SNP_FB_0497855" "chr9A" 100 20 0 0 1 20 16028530 16028511 0.09 37.4
"SNP_FB_0497855" "chr9A" 100 20 0 0 1 20 20613703 20613722 0.09 37.4
"SNP_FB_0497855" "chr9A" 100 20 0 0 1 20 24869698 24869679 0.09 37.4
"SNP_FB_0497855" "chr9A" 100 20 0 0 1 20 25055599 25055618 0.09 37.4
"SNP_FB_0497855" "chr9A" 100 20 0 0 1 20 27268450 27268469 0.09 37.4
"SNP_FB_0497855" "chr9A" 100 20 0 0 1 20 28522414 28522395 0.09 37.4
"SNP_FB_0497855" "chr9A" 100 20 0 0 1 20 29510857 29510838 0.09 37.4
"SNP_FB_0497855" "chr9A" 100 20 0 0 1 20 29591098 29591079 0.09 37.4
"SNP_FB_0497855" "chr9A" 100 20 0 0 1 20 33840281 33840300 0.09 37.4
"SNP_FB_0497855" "chr9A" 100 20 0 0 1 20 36477770 36477789 0.09 37.4
"SNP_FB_0497855" "chr9A" 100 20 0 0 1 20 37018528 37018547 0.09 37.4
"SNP_FB_0497855" "chr9A" 95.455 22 1 0 4 25 4395347 4395326 0.31 36.5
"SNP_FB_0497855" "chr9A" 100 19 0 0 1 19 10380646 10380664 0.31 35.6
"SNP_FB_0497855" "chr9A" 76 50 9 1 2 48 11729154 11729105 0.31 35.6
"SNP_FB_0497855" "chr9A" 76 50 9 1 2 48 11740383 11740334 0.31 35.6
"SNP_FB_0497855" "chr9A" 100 19 0 0 3 21 25493320 25493302 0.31 35.6
"SNP_FB_0497855" "chr9A" 100 19 0 0 3 21 28289331 28289349 0.31 35.6
"SNP_FB_0497855" "chr9A" 95.238 21 1 0 1 21 12891911 12891891 1.1 34.6
"SNP_FB_0497855" "chr9A" 95.238 21 1 0 1 21 13495306 13495326 1.1 34.6
"SNP_FB_0497855" "chr9A" 95.238 21 1 0 1 21 25912060 25912040 1.1 34.6
"SNP_FB_0497855" "chr9A" 95.238 21 1 0 1 21 28982295 28982315 1.1 34.6
"SNP_FB_0497855" "chr9A" 95.238 21 1 0 1 21 29028074 29028094 1.1 34.6
"SNP_FB_0497855" "chr9A" 95.238 21 1 0 2 22 32891673 32891653 1.1 34.6
"SNP_FB_0497855" "chr9A" 100 18 0 0 1 18 16412389 16412406 1.1 33.7
"SNP_FB_0497855" "chr9A" 100 18 0 0 1 18 16837121 16837138 1.1 33.7
"SNP_FB_0497855" "chr9A" 100 18 0 0 3 20 18173208 18173225 1.1 33.7
"SNP_FB_0497855" "chr9A" 100 18 0 0 31 48 22974751 22974768 1.1 33.7
"SNP_FB_0497855" "chr9A" 91.304 23 2 0 1 23 23016509 23016487 1.1 33.7
"SNP_FB_0497855" "chr9A" 100 18 0 0 1 18 24827548 24827531 1.1 33.7
"SNP_FB_0497855" "chr9A" 100 18 0 0 6 23 28517434 28517417 1.1 33.7
"SNP_FB_0497855" "chr9A" 100 18 0 0 3 20 32468938 32468955 1.1 33.7
"SNP_FB_0497855" "chr9A" 95 20 1 0 1 20 3563023 3563004 3.8 32.8
"SNP_FB_0497855" "chr9A" 95 20 1 0 1 20 3578812 3578793 3.8 32.8
"SNP_FB_0497855" "chr9A" 95 20 1 0 1 20 7555355 7555374 3.8 32.8
"SNP_FB_0497855" "chr9A" 95 20 1 0 1 20 9987075 9987094 3.8 32.8
"SNP_FB_0497855" "chr9A" 95 20 1 0 1 20 14108307 14108326 3.8 32.8
"SNP_FB_0497855" "chr9A" 95 20 1 0 1 20 14712279 14712260 3.8 32.8
"SNP_FB_0497855" "chr9A" 95 20 1 0 1 20 16161932 16161913 3.8 32.8
"SNP_FB_0497855" "chr9A" 95 20 1 0 1 20 20606417 20606436 3.8 32.8
"SNP_FB_0497855" "chr9A" 95 20 1 0 1 20 21741657 21741638 3.8 32.8
"SNP_FB_0497855" "chr9A" 95 20 1 0 1 20 24640223 24640204 3.8 32.8
"SNP_FB_0497855" "chr9A" 95 20 1 0 1 20 24689538 24689557 3.8 32.8
"SNP_FB_0497855" "chr9A" 95 20 1 0 1 20 24699317 24699336 3.8 32.8
"SNP_FB_0497855" "chr9A" 95 20 1 0 1 20 24887578 24887559 3.8 32.8
"SNP_FB_0497855" "chr9A" 95 20 1 0 2 21 26318303 26318284 3.8 32.8
"SNP_FB_0497855" "chr9A" 95 20 1 0 1 20 29517090 29517071 3.8 32.8
"SNP_FB_0497855" "chr9A" 95 20 1 0 1 20 30365408 30365427 3.8 32.8
"SNP_FB_0497855" "chr9A" 95 20 1 0 1 20 35164370 35164351 3.8 32.8
"SNP_FB_0497855" "chr9A" 100 17 0 0 32 48 13006776 13006760 3.8 31.9
"SNP_FB_0497855" "chr9A" 100 17 0 0 4 20 25637149 25637165 3.8 31.9
"SNP_FB_0497855" "chr9A" 100 17 0 0 4 20 26603201 26603185 3.8 31.9
"SNP_FB_0497855" "chr9A" 100 17 0 0 6 22 28338772 28338788 3.8 31.9
"SNP_FB_0497855" "chr9A" 100 17 0 0 32 48 30895989 30895973 3.8 31.9
"SNP_FB_0497855" "chr9A" 100 17 0 0 5 21 31399697 31399681 3.8 31.9
"SNP_FB_0497855" "chr1A" 93.333 30 2 0 2 31 7793623 7793652 0.000174 46.4
"SNP_FB_0497855" "chr1A" 95.833 24 1 0 1 24 11466804 11466827 0.026 40.1
"SNP_FB_0497855" "chr1A" 95.833 24 1 0 1 24 20022571 20022594 0.026 40.1
"SNP_FB_0497855" "chr1A" 100 21 0 0 1 21 1461684 1461704 0.026 39.2
"SNP_FB_0497855" "chr1A" 100 21 0 0 1 21 4967969 4967949 0.026 39.2
"SNP_FB_0497855" "chr1A" 100 21 0 0 1 21 6280374 6280354 0.026 39.2
"SNP_FB_0497855" "chr1A" 100 21 0 0 1 21 18391257 18391237 0.026 39.2
"SNP_FB_0497855" "chr1A" 92.308 26 2 0 1 26 23890036 23890061 0.026 39.2
"SNP_FB_0497855" "chr1A" 96 25 0 1 1 24 15994470 15994494 0.09 38.3
"SNP_FB_0497855" "chr1A" 100 20 0 0 1 20 1180420 1180439 0.09 37.4
"SNP_FB_0497855" "chr1A" 100 20 0 0 1 20 1415066 1415047 0.09 37.4
"SNP_FB_0497855" "chr1A" 100 20 0 0 1 20 7325407 7325388 0.09 37.4
"SNP_FB_0497855" "chr1A" 100 20 0 0 1 20 11608137 11608156 0.09 37.4
"SNP_FB_0497855" "chr1A" 100 20 0 0 1 20 12682432 12682451 0.09 37.4
"SNP_FB_0497855" "chr1A" 100 20 0 0 1 20 12689178 12689159 0.09 37.4
"SNP_FB_0497855" "chr1A" 100 20 0 0 1 20 12692100 12692119 0.09 37.4
"SNP_FB_0497855" "chr1A" 100 20 0 0 1 20 17717371 17717352 0.09 37.4
"SNP_FB_0497855" "chr1A" 100 20 0 0 1 20 21418891 21418872 0.09 37.4
"SNP_FB_0497855" "chr1A" 100 20 0 0 1 20 23487485 23487466 0.09 37.4
"SNP_FB_0497855" "chr1A" 100 20 0 0 1 20 23499318 23499299 0.09 37.4
"SNP_FB_0497855" "chr1A" 100 20 0 0 1 20 23883365 23883384 0.09 37.4
"SNP_FB_0497855" "chr1A" 95.455 22 1 0 1 22 3031988 3032009 0.31 36.5
"SNP_FB_0497855" "chr1A" 95.455 22 1 0 1 22 16156892 16156871 0.31 36.5
"SNP_FB_0497855" "chr1A" 100 19 0 0 1 19 1161631 1161649 0.31 35.6
"SNP_FB_0497855" "chr1A" 100 19 0 0 6 24 11126212 11126230 0.31 35.6
"SNP_FB_0497855" "chr1A" 100 19 0 0 6 24 11137258 11137276 0.31 35.6
"SNP_FB_0497855" "chr1A" 100 19 0 0 3 21 13248565 13248583 0.31 35.6
"SNP_FB_0497855" "chr1A" 100 19 0 0 3 21 13260682 13260700 0.31 35.6
"SNP_FB_0497855" "chr1A" 95.238 21 1 0 1 21 2559994 2560014 1.1 34.6
"SNP_FB_0497855" "chr1A" 95.238 21 1 0 1 21 2581432 2581412 1.1 34.6
"SNP_FB_0497855" "chr1A" 95.238 21 1 0 1 21 5107799 5107819 1.1 34.6
"SNP_FB_0497855" "chr1A" 95.238 21 1 0 1 21 6487740 6487720 1.1 34.6
"SNP_FB_0497855" "chr1A" 95.238 21 1 0 1 21 6856914 6856894 1.1 34.6
"SNP_FB_0497855" "chr1A" 95.238 21 1 0 1 21 6869080 6869060 1.1 34.6
"SNP_FB_0497855" "chr1A" 95.238 21 1 0 1 21 8446714 8446694 1.1 34.6
"SNP_FB_0497855" "chr1A" 95.238 21 1 0 1 21 9027021 9027041 1.1 34.6
"SNP_FB_0497855" "chr1A" 95.238 21 1 0 1 21 10992145 10992125 1.1 34.6
"SNP_FB_0497855" "chr1A" 95.238 21 1 0 1 21 25763055 25763075 1.1 34.6
"SNP_FB_0497855" "chr1A" 95.238 21 1 0 1 21 30694433 30694413 1.1 34.6
"SNP_FB_0497855" "chr1A" 100 18 0 0 1 18 4956230 4956213 1.1 33.7
"SNP_FB_0497855" "chr1A" 100 18 0 0 3 20 4989533 4989550 1.1 33.7
"SNP_FB_0497855" "chr1A" 100 18 0 0 3 20 8507655 8507672 1.1 33.7
"SNP_FB_0497855" "chr1A" 91.304 23 2 0 2 24 14295627 14295649 1.1 33.7
"SNP_FB_0497855" "chr1A" 100 18 0 0 3 20 23825931 23825948 1.1 33.7
"SNP_FB_0497855" "chr1A" 95 20 1 0 1 20 727811 727830 3.8 32.8
"SNP_FB_0497855" "chr1A" 95 20 1 0 1 20 990605 990586 3.8 32.8
"SNP_FB_0497855" "chr1A" 95 20 1 0 1 20 4100410 4100391 3.8 32.8
"SNP_FB_0497855" "chr1A" 95 20 1 0 1 20 5032213 5032232 3.8 32.8
"SNP_FB_0497855" "chr1A" 95 20 1 0 1 20 5273217 5273236 3.8 32.8
"SNP_FB_0497855" "chr1A" 95 20 1 0 4 23 6688417 6688398 3.8 32.8
"SNP_FB_0497855" "chr1A" 95 20 1 0 1 20 7564842 7564823 3.8 32.8
"SNP_FB_0497855" "chr1A" 95 20 1 0 2 21 7995585 7995604 3.8 32.8
"SNP_FB_0497855" "chr1A" 95 20 1 0 1 20 10109105 10109124 3.8 32.8
"SNP_FB_0497855" "chr1A" 95 20 1 0 2 21 10273088 10273069 3.8 32.8
"SNP_FB_0497855" "chr1A" 95 20 1 0 2 21 12784865 12784846 3.8 32.8
"SNP_FB_0497855" "chr1A" 95 20 1 0 2 21 14828926 14828907 3.8 32.8
"SNP_FB_0497855" "chr1A" 95 20 1 0 1 20 15952098 15952079 3.8 32.8
"SNP_FB_0497855" "chr1A" 95 20 1 0 1 20 18508783 18508802 3.8 32.8
"SNP_FB_0497855" "chr1A" 95 20 1 0 1 20 21068340 21068321 3.8 32.8
"SNP_FB_0497855" "chr1A" 100 17 0 0 4 20 2113161 2113145 3.8 31.9
"SNP_FB_0497855" "chr1A" 100 17 0 0 5 21 4521784 4521800 3.8 31.9
"SNP_FB_0497855" "chr1A" 100 17 0 0 4 20 10566165 10566149 3.8 31.9
"SNP_FB_0497855" "chr1A" 100 17 0 0 32 48 14136531 14136515 3.8 31.9
"SNP_FB_0497855" "chr1A" 100 17 0 0 4 20 22669382 22669398 3.8 31.9
"SNP_FB_0497855" "chr1A" 90.909 22 2 0 4 25 28372168 28372147 3.8 31.9
"SNP_FB_0497855" "chr6A" 100 24 0 0 1 24 32777292 32777269 0.000606 44.6
"SNP_FB_0497855" "chr6A" 95.833 24 1 0 1 24 1697682 1697659 0.026 40.1
"SNP_FB_0497855" "chr6A" 95.833 24 1 0 1 24 11323813 11323790 0.026 40.1
"SNP_FB_0497855" "chr6A" 100 21 0 0 1 21 18257162 18257182 0.026 39.2
"SNP_FB_0497855" "chr6A" 100 20 0 0 1 20 330038 330019 0.09 37.4
"SNP_FB_0497855" "chr6A" 100 20 0 0 1 20 381395 381414 0.09 37.4
"SNP_FB_0497855" "chr6A" 100 20 0 0 1 20 2126397 2126378 0.09 37.4
"SNP_FB_0497855" "chr6A" 100 20 0 0 1 20 2140109 2140090 0.09 37.4
"SNP_FB_0497855" "chr6A" 100 20 0 0 1 20 3509008 3508989 0.09 37.4
"SNP_FB_0497855" "chr6A" 100 20 0 0 1 20 8785118 8785137 0.09 37.4
"SNP_FB_0497855" "chr6A" 100 20 0 0 1 20 8797735 8797754 0.09 37.4
"SNP_FB_0497855" "chr6A" 100 20 0 0 1 20 9888605 9888624 0.09 37.4
"SNP_FB_0497855" "chr6A" 100 20 0 0 1 20 9899331 9899350 0.09 37.4
"SNP_FB_0497855" "chr6A" 100 20 0 0 1 20 9911995 9912014 0.09 37.4
"SNP_FB_0497855" "chr6A" 100 20 0 0 1 20 9916169 9916188 0.09 37.4
"SNP_FB_0497855" "chr6A" 100 20 0 0 1 20 9928856 9928875 0.09 37.4
"SNP_FB_0497855" "chr6A" 100 20 0 0 1 20 13291276 13291295 0.09 37.4
"SNP_FB_0497855" "chr6A" 100 20 0 0 1 20 13304199 13304218 0.09 37.4
"SNP_FB_0497855" "chr6A" 100 20 0 0 1 20 13536117 13536098 0.09 37.4
"SNP_FB_0497855" "chr6A" 100 20 0 0 1 20 16664199 16664218 0.09 37.4
"SNP_FB_0497855" "chr6A" 100 20 0 0 1 20 19196941 19196922 0.09 37.4
"SNP_FB_0497855" "chr6A" 100 20 0 0 1 20 21795549 21795530 0.09 37.4
"SNP_FB_0497855" "chr6A" 100 20 0 0 1 20 21941435 21941416 0.09 37.4
"SNP_FB_0497855" "chr6A" 100 20 0 0 1 20 21945390 21945371 0.09 37.4
"SNP_FB_0497855" "chr6A" 100 20 0 0 1 20 24900663 24900682 0.09 37.4
"SNP_FB_0497855" "chr6A" 100 19 0 0 1 19 247874 247856 0.31 35.6
"SNP_FB_0497855" "chr6A" 100 19 0 0 1 19 260938 260920 0.31 35.6
"SNP_FB_0497855" "chr6A" 86.207 29 4 0 1 29 3273859 3273887 0.31 35.6
"SNP_FB_0497855" "chr6A" 86.207 29 4 0 1 29 3287894 3287922 0.31 35.6
"SNP_FB_0497855" "chr6A" 91.667 24 2 0 1 24 3351336 3351313 0.31 35.6
"SNP_FB_0497855" "chr6A" 100 19 0 0 2 20 8203534 8203552 0.31 35.6
"SNP_FB_0497855" "chr6A" 100 19 0 0 6 24 8369978 8369996 0.31 35.6
"SNP_FB_0497855" "chr6A" 92.308 26 1 1 1 26 8782802 8782826 0.31 35.6
"SNP_FB_0497855" "chr6A" 92.308 26 1 1 1 26 8795419 8795443 0.31 35.6
"SNP_FB_0497855" "chr6A" 91.667 24 2 0 1 24 15001289 15001266 0.31 35.6
"SNP_FB_0497855" "chr6A" 91.667 24 2 0 3 26 25703545 25703568 0.31 35.6
"SNP_FB_0497855" "chr6A" 88.462 26 3 0 4 29 2123286 2123261 1.1 34.6
"SNP_FB_0497855" "chr6A" 88.462 26 3 0 4 29 2136998 2136973 1.1 34.6
"SNP_FB_0497855" "chr6A" 95.238 21 1 0 1 21 12944722 12944742 1.1 34.6
"SNP_FB_0497855" "chr6A" 95.238 21 1 0 1 21 13141083 13141063 1.1 34.6
"SNP_FB_0497855" "chr6A" 95.238 21 1 0 1 21 30451725 30451745 1.1 34.6
"SNP_FB_0497855" "chr6A" 95.238 21 1 0 1 21 31501802 31501782 1.1 34.6
"SNP_FB_0497855" "chr6A" 95.238 21 1 0 1 21 32455357 32455377 1.1 34.6
"SNP_FB_0497855" "chr6A" 95.238 21 1 0 1 21 32466196 32466216 1.1 34.6
"SNP_FB_0497855" "chr6A" 100 18 0 0 1 18 13474712 13474729 1.1 33.7
"SNP_FB_0497855" "chr6A" 91.304 23 2 0 1 23 18024011 18023989 1.1 33.7
"SNP_FB_0497855" "chr6A" 91.304 23 2 0 1 23 18057713 18057691 1.1 33.7
"SNP_FB_0497855" "chr6A" 100 18 0 0 4 21 33387261 33387244 1.1 33.7
"SNP_FB_0497855" "chr6A" 95 20 1 0 1 20 276109 276090 3.8 32.8
"SNP_FB_0497855" "chr6A" 95 20 1 0 1 20 2686886 2686905 3.8 32.8
"SNP_FB_0497855" "chr6A" 95 20 1 0 1 20 4500199 4500180 3.8 32.8
"SNP_FB_0497855" "chr6A" 95 20 1 0 1 20 4675186 4675167 3.8 32.8
"SNP_FB_0497855" "chr6A" 95 20 1 0 1 20 4682507 4682488 3.8 32.8
"SNP_FB_0497855" "chr6A" 95 20 1 0 1 20 4766043 4766024 3.8 32.8
"SNP_FB_0497855" "chr6A" 95 20 1 0 1 20 8048256 8048237 3.8 32.8
"SNP_FB_0497855" "chr6A" 95 20 1 0 1 20 8786510 8786529 3.8 32.8
"SNP_FB_0497855" "chr6A" 95 20 1 0 1 20 8799127 8799146 3.8 32.8
"SNP_FB_0497855" "chr6A" 95 20 1 0 2 21 9418247 9418266 3.8 32.8
"SNP_FB_0497855" "chr6A" 95 20 1 0 2 21 9431755 9431774 3.8 32.8
"SNP_FB_0497855" "chr6A" 95 20 1 0 2 21 9443844 9443863 3.8 32.8
"SNP_FB_0497855" "chr6A" 95 20 1 0 1 20 10101549 10101530 3.8 32.8
"SNP_FB_0497855" "chr6A" 95 20 1 0 1 20 13678539 13678558 3.8 32.8
"SNP_FB_0497855" "chr6A" 95 20 1 0 1 20 13716362 13716381 3.8 32.8
"SNP_FB_0497855" "chr6A" 95 20 1 0 1 20 17358513 17358532 3.8 32.8
"SNP_FB_0497855" "chr6A" 95 20 1 0 1 20 17601065 17601084 3.8 32.8
"SNP_FB_0497855" "chr6A" 95 20 1 0 1 20 18855755 18855736 3.8 32.8
"SNP_FB_0497855" "chr6A" 95 20 1 0 5 24 19735985 19736004 3.8 32.8
"SNP_FB_0497855" "chr6A" 95 20 1 0 5 24 19745861 19745880 3.8 32.8
"SNP_FB_0497855" "chr6A" 95 20 1 0 1 20 22318592 22318573 3.8 32.8
"SNP_FB_0497855" "chr6A" 95 20 1 0 1 20 27349475 27349456 3.8 32.8
"SNP_FB_0497855" "chr6A" 95 20 1 0 1 20 29326566 29326585 3.8 32.8
"SNP_FB_0497855" "chr6A" 95 20 1 0 1 20 30874048 30874067 3.8 32.8
"SNP_FB_0497855" "chr6A" 95 20 1 0 1 20 30893817 30893836 3.8 32.8
"SNP_FB_0497855" "chr6A" 95 20 1 0 1 20 32448286 32448305 3.8 32.8
"SNP_FB_0497855" "chr6A" 95 20 1 0 1 20 32459127 32459146 3.8 32.8
"SNP_FB_0497855" "chr6A" 95 20 1 0 1 20 35453990 35453971 3.8 32.8
"SNP_FB_0497855" "chr6A" 100 17 0 0 3 19 6175480 6175464 3.8 31.9
"SNP_FB_0497855" "chr6A" 100 17 0 0 5 21 8790312 8790296 3.8 31.9
"SNP_FB_0497855" "chr6A" 100 17 0 0 5 21 8802929 8802913 3.8 31.9
"SNP_FB_0497855" "chr6A" 100 17 0 0 4 20 12781572 12781588 3.8 31.9
"SNP_FB_0497855" "chr6A" 100 17 0 0 4 20 12790862 12790878 3.8 31.9
"SNP_FB_0497855" "chr6A" 100 17 0 0 4 20 12819101 12819117 3.8 31.9
"SNP_FB_0497855" "chr6A" 100 17 0 0 4 20 12847173 12847189 3.8 31.9
"SNP_FB_0497855" "chr6A" 100 17 0 0 6 22 14442341 14442325 3.8 31.9
"SNP_FB_0497855" "chr6A" 100 17 0 0 4 20 17735442 17735458 3.8 31.9
"SNP_FB_0497855" "chr6A" 100 17 0 0 4 20 17736963 17736979 3.8 31.9
"SNP_FB_0497855" "chr6A" 90.909 22 2 0 2 23 19793726 19793747 3.8 31.9
"SNP_FB_0497855" "chr6A" 90.909 22 2 0 1 22 22311401 22311380 3.8 31.9
"SNP_FB_0497855" "chr6A" 90.909 22 2 0 3 24 25208804 25208783 3.8 31.9
"SNP_FB_0497855" "chr6A" 100 17 0 0 3 19 25696182 25696198 3.8 31.9
"SNP_FB_0497855" "chr3A" 100 23 0 0 1 23 5976466 5976488 0.002 42.8
"SNP_FB_0497855" "chr3A" 100 21 0 0 1 21 4407379 4407359 0.026 39.2
"SNP_FB_0497855" "chr3A" 100 21 0 0 1 21 10579434 10579454 0.026 39.2
"SNP_FB_0497855" "chr3A" 100 21 0 0 1 21 13192816 13192836 0.026 39.2
"SNP_FB_0497855" "chr3A" 100 20 0 0 31 50 1223702 1223721 0.09 37.4
"SNP_FB_0497855" "chr3A" 100 20 0 0 1 20 6772421 6772402 0.09 37.4
"SNP_FB_0497855" "chr3A" 100 20 0 0 1 20 10918305 10918324 0.09 37.4
"SNP_FB_0497855" "chr3A" 100 20 0 0 1 20 11130783 11130764 0.09 37.4
"SNP_FB_0497855" "chr3A" 100 20 0 0 1 20 12769544 12769563 0.09 37.4
"SNP_FB_0497855" "chr3A" 100 20 0 0 1 20 17701938 17701919 0.09 37.4
"SNP_FB_0497855" "chr3A" 100 20 0 0 1 20 20831650 20831631 0.09 37.4
"SNP_FB_0497855" "chr3A" 100 20 0 0 1 20 25672808 25672789 0.09 37.4
"SNP_FB_0497855" "chr3A" 95.455 22 1 0 1 22 12666678 12666657 0.31 36.5
"SNP_FB_0497855" "chr3A" 95.455 22 1 0 3 24 35406219 35406198 0.31 36.5
"SNP_FB_0497855" "chr3A" 100 19 0 0 3 21 17995533 17995551 0.31 35.6
"SNP_FB_0497855" "chr3A" 91.667 24 2 0 1 24 22672024 22672001 0.31 35.6
"SNP_FB_0497855" "chr3A" 100 19 0 0 3 21 34635751 34635733 0.31 35.6
"SNP_FB_0497855" "chr3A" 100 19 0 0 3 21 34971454 34971472 0.31 35.6
"SNP_FB_0497855" "chr3A" 100 19 0 0 6 24 35690623 35690641 0.31 35.6
"SNP_FB_0497855" "chr3A" 100 18 0 0 4 21 8103273 8103256 1.1 33.7
"SNP_FB_0497855" "chr3A" 91.304 23 2 0 2 24 8421975 8421997 1.1 33.7
"SNP_FB_0497855" "chr3A" 92 25 1 1 1 24 11927023 11927047 1.1 33.7
"SNP_FB_0497855" "chr3A" 100 18 0 0 6 23 25911951 25911934 1.1 33.7
"SNP_FB_0497855" "chr3A" 100 18 0 0 3 20 33663964 33663981 1.1 33.7
"SNP_FB_0497855" "chr3A" 95 20 1 0 1 20 330793 330812 3.8 32.8
"SNP_FB_0497855" "chr3A" 95 20 1 0 1 20 652350 652369 3.8 32.8
"SNP_FB_0497855" "chr3A" 95 20 1 0 1 20 2083940 2083921 3.8 32.8
"SNP_FB_0497855" "chr3A" 95 20 1 0 1 20 3336993 3336974 3.8 32.8
"SNP_FB_0497855" "chr3A" 95 20 1 0 1 20 9581370 9581351 3.8 32.8
"SNP_FB_0497855" "chr3A" 95 20 1 0 1 20 10897984 10898003 3.8 32.8
"SNP_FB_0497855" "chr3A" 95 20 1 0 2 21 15027073 15027054 3.8 32.8
"SNP_FB_0497855" "chr3A" 95 20 1 0 1 20 16360115 16360096 3.8 32.8
"SNP_FB_0497855" "chr3A" 95 20 1 0 1 20 16723883 16723864 3.8 32.8
"SNP_FB_0497855" "chr3A" 95 20 1 0 2 21 16957088 16957107 3.8 32.8
"SNP_FB_0497855" "chr3A" 95 20 1 0 1 20 17954681 17954662 3.8 32.8
"SNP_FB_0497855" "chr3A" 95 20 1 0 1 20 19110300 19110319 3.8 32.8
"SNP_FB_0497855" "chr3A" 95 20 1 0 1 20 19117618 19117637 3.8 32.8
"SNP_FB_0497855" "chr3A" 95 20 1 0 1 20 21726829 21726810 3.8 32.8
"SNP_FB_0497855" "chr3A" 95 20 1 0 1 20 22046559 22046540 3.8 32.8
"SNP_FB_0497855" "chr3A" 95 20 1 0 1 20 22404547 22404566 3.8 32.8
"SNP_FB_0497855" "chr3A" 95 20 1 0 1 20 22405355 22405336 3.8 32.8
"SNP_FB_0497855" "chr3A" 95 20 1 0 1 20 26155597 26155578 3.8 32.8
"SNP_FB_0497855" "chr3A" 95 20 1 0 1 20 26295833 26295814 3.8 32.8
"SNP_FB_0497855" "chr3A" 95 20 1 0 1 20 30689296 30689277 3.8 32.8
"SNP_FB_0497855" "chr3A" 95 20 1 0 1 20 31654740 31654759 3.8 32.8
"SNP_FB_0497855" "chr3A" 95 20 1 0 1 20 31890136 31890155 3.8 32.8
"SNP_FB_0497855" "chr3A" 95 20 1 0 2 21 37769798 37769779 3.8 32.8
"SNP_FB_0497855" "chr3A" 100 17 0 0 4 20 8096346 8096330 3.8 31.9
"SNP_FB_0497855" "chr3A" 100 17 0 0 6 22 9930749 9930733 3.8 31.9
"SNP_FB_0497855" "chr3A" 90.909 22 2 0 2 23 10285730 10285751 3.8 31.9
"SNP_FB_0497855" "chr3A" 100 17 0 0 6 22 16967328 16967344 3.8 31.9
"SNP_FB_0497855" "chr13A" 100 23 0 0 1 23 35284002 35284024 0.002 42.8
"SNP_FB_0497855" "chr13A" 92.593 27 2 0 1 27 41547724 41547698 0.007 41
"SNP_FB_0497855" "chr13A" 95.833 24 1 0 1 24 41611291 41611268 0.026 40.1
"SNP_FB_0497855" "chr13A" 100 21 0 0 1 21 16870604 16870584 0.026 39.2
"SNP_FB_0497855" "chr13A" 100 21 0 0 1 21 18743610 18743630 0.026 39.2
"SNP_FB_0497855" "chr13A" 100 21 0 0 1 21 23784489 23784509 0.026 39.2
"SNP_FB_0497855" "chr13A" 100 21 0 0 1 21 31118124 31118144 0.026 39.2
"SNP_FB_0497855" "chr13A" 100 21 0 0 1 21 34524382 34524362 0.026 39.2
"SNP_FB_0497855" "chr13A" 95.652 23 1 0 1 23 22340023 22340001 0.09 38.3
"SNP_FB_0497855" "chr13A" 95.652 23 1 0 5 27 27864640 27864662 0.09 38.3
"SNP_FB_0497855" "chr13A" 95.652 23 1 0 1 23 31992362 31992384 0.09 38.3
"SNP_FB_0497855" "chr13A" 100 20 0 0 1 20 5167145 5167126 0.09 37.4
"SNP_FB_0497855" "chr13A" 100 20 0 0 1 20 7961860 7961879 0.09 37.4
"SNP_FB_0497855" "chr13A" 100 20 0 0 1 20 8124038 8124019 0.09 37.4
"SNP_FB_0497855" "chr13A" 100 20 0 0 1 20 15600537 15600518 0.09 37.4
"SNP_FB_0497855" "chr13A" 100 20 0 0 1 20 19396359 19396340 0.09 37.4
"SNP_FB_0497855" "chr13A" 100 20 0 0 1 20 25926105 25926086 0.09 37.4
"SNP_FB_0497855" "chr13A" 100 20 0 0 1 20 27846920 27846939 0.09 37.4
"SNP_FB_0497855" "chr13A" 100 20 0 0 1 20 31011496 31011477 0.09 37.4
"SNP_FB_0497855" "chr13A" 100 20 0 0 1 20 32757664 32757683 0.09 37.4
"SNP_FB_0497855" "chr13A" 100 20 0 0 1 20 32769504 32769523 0.09 37.4
"SNP_FB_0497855" "chr13A" 100 20 0 0 1 20 33251421 33251440 0.09 37.4
"SNP_FB_0497855" "chr13A" 100 20 0 0 1 20 33252096 33252115 0.09 37.4
"SNP_FB_0497855" "chr13A" 100 20 0 0 1 20 33264771 33264790 0.09 37.4
"SNP_FB_0497855" "chr13A" 100 20 0 0 1 20 33265446 33265465 0.09 37.4
"SNP_FB_0497855" "chr13A" 100 20 0 0 1 20 33529155 33529136 0.09 37.4
"SNP_FB_0497855" "chr13A" 100 20 0 0 1 20 33539072 33539053 0.09 37.4
"SNP_FB_0497855" "chr13A" 100 20 0 0 1 20 33551910 33551891 0.09 37.4
"SNP_FB_0497855" "chr13A" 100 20 0 0 1 20 33563878 33563859 0.09 37.4
"SNP_FB_0497855" "chr13A" 100 20 0 0 1 20 33771232 33771213 0.09 37.4
"SNP_FB_0497855" "chr13A" 100 20 0 0 1 20 40110757 40110776 0.09 37.4
"SNP_FB_0497855" "chr13A" 100 20 0 0 1 20 45047627 45047646 0.09 37.4
"SNP_FB_0497855" "chr13A" 95.455 22 1 0 1 22 26122033 26122012 0.31 36.5
"SNP_FB_0497855" "chr13A" 95.455 22 1 0 1 22 26135520 26135499 0.31 36.5
"SNP_FB_0497855" "chr13A" 95.455 22 1 0 1 22 32254501 32254480 0.31 36.5
"SNP_FB_0497855" "chr13A" 100 19 0 0 3 21 27750606 27750624 0.31 35.6
"SNP_FB_0497855" "chr13A" 100 19 0 0 6 24 31832831 31832849 0.31 35.6
"SNP_FB_0497855" "chr13A" 100 19 0 0 2 20 34532847 34532829 0.31 35.6
"SNP_FB_0497855" "chr13A" 95.238 21 1 0 1 21 10714358 10714378 1.1 34.6
"SNP_FB_0497855" "chr13A" 95.238 21 1 0 1 21 17112032 17112012 1.1 34.6
"SNP_FB_0497855" "chr13A" 95.238 21 1 0 1 21 20910267 20910247 1.1 34.6
"SNP_FB_0497855" "chr13A" 95.238 21 1 0 1 21 22378625 22378605 1.1 34.6
"SNP_FB_0497855" "chr13A" 95.238 21 1 0 1 21 26915320 26915300 1.1 34.6
"SNP_FB_0497855" "chr13A" 95.238 21 1 0 1 21 27163806 27163786 1.1 34.6
"SNP_FB_0497855" "chr13A" 95.238 21 1 0 1 21 27362894 27362874 1.1 34.6
"SNP_FB_0497855" "chr13A" 95.238 21 1 0 2 22 30801070 30801050 1.1 34.6
"SNP_FB_0497855" "chr13A" 95.238 21 1 0 1 21 33629342 33629362 1.1 34.6
"SNP_FB_0497855" "chr13A" 95.238 21 1 0 1 21 33970899 33970919 1.1 34.6
"SNP_FB_0497855" "chr13A" 95.238 21 1 0 1 21 33984196 33984216 1.1 34.6
"SNP_FB_0497855" "chr13A" 95.238 21 1 0 1 21 33997741 33997761 1.1 34.6
"SNP_FB_0497855" "chr13A" 95.238 21 1 0 1 21 36866236 36866256 1.1 34.6
"SNP_FB_0497855" "chr13A" 95.238 21 1 0 1 21 37012516 37012496 1.1 34.6
"SNP_FB_0497855" "chr13A" 95.238 21 1 0 1 21 40022435 40022415 1.1 34.6
"SNP_FB_0497855" "chr13A" 95.238 21 1 0 1 21 41334304 41334284 1.1 34.6
"SNP_FB_0497855" "chr13A" 100 18 0 0 3 20 9846187 9846204 1.1 33.7
"SNP_FB_0497855" "chr13A" 100 18 0 0 3 20 12365525 12365508 1.1 33.7
"SNP_FB_0497855" "chr13A" 100 18 0 0 3 20 12377488 12377471 1.1 33.7
"SNP_FB_0497855" "chr13A" 100 18 0 0 3 20 14490805 14490788 1.1 33.7
"SNP_FB_0497855" "chr13A" 100 18 0 0 31 48 17546784 17546767 1.1 33.7
"SNP_FB_0497855" "chr13A" 100 18 0 0 3 20 30772606 30772623 1.1 33.7
"SNP_FB_0497855" "chr13A" 100 18 0 0 3 20 30784560 30784577 1.1 33.7
"SNP_FB_0497855" "chr13A" 100 18 0 0 3 20 30907402 30907385 1.1 33.7
"SNP_FB_0497855" "chr13A" 100 18 0 0 3 20 31985080 31985097 1.1 33.7
"SNP_FB_0497855" "chr13A" 91.304 23 2 0 2 24 34962398 34962376 1.1 33.7
"SNP_FB_0497855" "chr13A" 91.304 23 2 0 2 24 36433217 36433195 1.1 33.7
"SNP_FB_0497855" "chr13A" 100 18 0 0 3 20 40577638 40577655 1.1 33.7
"SNP_FB_0497855" "chr13A" 100 18 0 0 3 20 41637322 41637339 1.1 33.7
"SNP_FB_0497855" "chr13A" 100 18 0 0 3 20 42031300 42031317 1.1 33.7
"SNP_FB_0497855" "chr13A" 95 20 1 0 1 20 2470113 2470132 3.8 32.8
"SNP_FB_0497855" "chr13A" 95 20 1 0 5 24 4435916 4435935 3.8 32.8
"SNP_FB_0497855" "chr13A" 95 20 1 0 1 20 5139969 5139988 3.8 32.8
"SNP_FB_0497855" "chr13A" 95 20 1 0 1 20 6336469 6336450 3.8 32.8
"SNP_FB_0497855" "chr13A" 95 20 1 0 1 20 12329479 12329460 3.8 32.8
"SNP_FB_0497855" "chr13A" 95 20 1 0 1 20 12342653 12342672 3.8 32.8
"SNP_FB_0497855" "chr13A" 95 20 1 0 1 20 13058261 13058242 3.8 32.8
"SNP_FB_0497855" "chr13A" 95 20 1 0 2 21 15460487 15460506 3.8 32.8
"SNP_FB_0497855" "chr13A" 95 20 1 0 1 20 16848973 16848954 3.8 32.8
"SNP_FB_0497855" "chr13A" 95 20 1 0 1 20 17211579 17211598 3.8 32.8
"SNP_FB_0497855" "chr13A" 95 20 1 0 1 20 19402838 19402857 3.8 32.8
"SNP_FB_0497855" "chr13A" 95 20 1 0 2 21 22461190 22461171 3.8 32.8
"SNP_FB_0497855" "chr13A" 95 20 1 0 1 20 25549012 25549031 3.8 32.8
"SNP_FB_0497855" "chr13A" 95 20 1 0 1 20 27782366 27782385 3.8 32.8
"SNP_FB_0497855" "chr13A" 95 20 1 0 1 20 27795050 27795069 3.8 32.8
"SNP_FB_0497855" "chr13A" 95 20 1 0 1 20 30175722 30175741 3.8 32.8
"SNP_FB_0497855" "chr13A" 95 20 1 0 1 20 30184491 30184510 3.8 32.8
"SNP_FB_0497855" "chr13A" 95 20 1 0 1 20 32764780 32764799 3.8 32.8
"SNP_FB_0497855" "chr13A" 95 20 1 0 1 20 32776620 32776639 3.8 32.8
"SNP_FB_0497855" "chr13A" 95 20 1 0 2 21 35259393 35259374 3.8 32.8
"SNP_FB_0497855" "chr13A" 95 20 1 0 1 20 35265158 35265139 3.8 32.8
"SNP_FB_0497855" "chr13A" 95 20 1 0 2 21 35987608 35987627 3.8 32.8
"SNP_FB_0497855" "chr13A" 95 20 1 0 1 20 36312257 36312238 3.8 32.8
"SNP_FB_0497855" "chr13A" 95 20 1 0 1 20 37071012 37070993 3.8 32.8
"SNP_FB_0497855" "chr13A" 95 20 1 0 2 21 39057959 39057978 3.8 32.8
"SNP_FB_0497855" "chr13A" 95 20 1 0 2 21 39310494 39310475 3.8 32.8
"SNP_FB_0497855" "chr13A" 95 20 1 0 1 20 39543496 39543477 3.8 32.8
"SNP_FB_0497855" "chr13A" 95 20 1 0 1 20 40115729 40115748 3.8 32.8
"SNP_FB_0497855" "chr13A" 95 20 1 0 1 20 40210195 40210176 3.8 32.8
"SNP_FB_0497855" "chr13A" 95 20 1 0 1 20 43986014 43986033 3.8 32.8
"SNP_FB_0497855" "chr13A" 90.909 22 2 0 2 23 15894871 15894892 3.8 31.9
"SNP_FB_0497855" "chr13A" 100 17 0 0 4 20 21091969 21091953 3.8 31.9
"SNP_FB_0497855" "chr13A" 90.909 22 2 0 2 23 21573665 21573644 3.8 31.9
"SNP_FB_0497855" "chr13A" 100 17 0 0 4 20 22445436 22445452 3.8 31.9
"SNP_FB_0497855" "chr13A" 100 17 0 0 6 22 24535703 24535719 3.8 31.9
"SNP_FB_0497855" "chr13A" 90.909 22 2 0 3 24 27757900 27757921 3.8 31.9
"SNP_FB_0497855" "chr13A" 90.909 22 2 0 3 24 27760025 27760046 3.8 31.9
"SNP_FB_0497855" "chr13A" 100 17 0 0 4 20 27857354 27857370 3.8 31.9
"SNP_FB_0497855" "chr13A" 100 17 0 0 4 20 29094208 29094192 3.8 31.9
"SNP_FB_0497855" "chr13A" 100 17 0 0 4 20 31897926 31897942 3.8 31.9
"SNP_FB_0497855" "chr13A" 90.909 22 2 0 1 22 33748681 33748660 3.8 31.9
"SNP_FB_0497855" "chr13A" 100 17 0 0 4 20 39566342 39566326 3.8 31.9
"SNP_FB_0497855" "chr13A" 100 17 0 0 4 20 41834121 41834137 3.8 31.9
"SNP_FB_0497855" "chr8A" 96 25 1 0 1 25 5313039 5313063 0.007 41.9
"SNP_FB_0497855" "chr8A" 95.833 24 1 0 1 24 28263668 28263691 0.026 40.1
"SNP_FB_0497855" "chr8A" 100 21 0 0 1 21 7228019 7228039 0.026 39.2
"SNP_FB_0497855" "chr8A" 100 21 0 0 1 21 13645502 13645522 0.026 39.2
"SNP_FB_0497855" "chr8A" 100 21 0 0 1 21 31617143 31617123 0.026 39.2
"SNP_FB_0497855" "chr8A" 95.652 23 1 0 1 23 13517298 13517320 0.09 38.3
"SNP_FB_0497855" "chr8A" 100 20 0 0 5 24 6206742 6206723 0.09 37.4
"SNP_FB_0497855" "chr8A" 100 20 0 0 5 24 6219069 6219050 0.09 37.4
"SNP_FB_0497855" "chr8A" 100 20 0 0 1 20 15353322 15353303 0.09 37.4
"SNP_FB_0497855" "chr8A" 100 20 0 0 1 20 15364094 15364075 0.09 37.4
"SNP_FB_0497855" "chr8A" 100 20 0 0 1 20 17668972 17668991 0.09 37.4
"SNP_FB_0497855" "chr8A" 100 20 0 0 1 20 17677574 17677593 0.09 37.4
"SNP_FB_0497855" "chr8A" 100 20 0 0 1 20 19217976 19217995 0.09 37.4
"SNP_FB_0497855" "chr8A" 100 20 0 0 1 20 19224823 19224842 0.09 37.4
"SNP_FB_0497855" "chr8A" 100 20 0 0 1 20 21318259 21318278 0.09 37.4
"SNP_FB_0497855" "chr8A" 100 20 0 0 1 20 21701276 21701295 0.09 37.4
"SNP_FB_0497855" "chr8A" 100 20 0 0 1 20 22277086 22277067 0.09 37.4
"SNP_FB_0497855" "chr8A" 100 20 0 0 1 20 28260656 28260675 0.09 37.4
"SNP_FB_0497855" "chr8A" 100 20 0 0 1 20 31624243 31624224 0.09 37.4
"SNP_FB_0497855" "chr8A" 100 19 0 0 5 23 19117092 19117074 0.31 35.6
"SNP_FB_0497855" "chr8A" 95.238 21 1 0 1 21 11345908 11345928 1.1 34.6
"SNP_FB_0497855" "chr8A" 95.238 21 1 0 1 21 11346312 11346332 1.1 34.6
"SNP_FB_0497855" "chr8A" 95.238 21 1 0 2 22 12888162 12888142 1.1 34.6
"SNP_FB_0497855" "chr8A" 95.238 21 1 0 1 21 15742467 15742487 1.1 34.6
"SNP_FB_0497855" "chr8A" 95.238 21 1 0 1 21 27596138 27596118 1.1 34.6
"SNP_FB_0497855" "chr8A" 95.238 21 1 0 1 21 30467787 30467807 1.1 34.6
"SNP_FB_0497855" "chr8A" 100 18 0 0 1 18 13460423 13460440 1.1 33.7
"SNP_FB_0497855" "chr8A" 91.304 23 2 0 2 24 15378371 15378349 1.1 33.7
"SNP_FB_0497855" "chr8A" 91.304 23 2 0 2 24 15400369 15400347 1.1 33.7
"SNP_FB_0497855" "chr8A" 91.304 23 2 0 2 24 23502727 23502749 1.1 33.7
"SNP_FB_0497855" "chr8A" 100 18 0 0 3 20 25660287 25660270 1.1 33.7
"SNP_FB_0497855" "chr8A" 95 20 1 0 2 21 15001519 15001500 3.8 32.8
"SNP_FB_0497855" "chr8A" 95 20 1 0 2 21 16682380 16682361 3.8 32.8
"SNP_FB_0497855" "chr8A" 95 20 1 0 1 20 17864120 17864139 3.8 32.8
"SNP_FB_0497855" "chr8A" 95 20 1 0 2 21 19996987 19996968 3.8 32.8
"SNP_FB_0497855" "chr8A" 95 20 1 0 1 20 21311033 21311052 3.8 32.8
"SNP_FB_0497855" "chr8A" 82.353 34 4 1 6 39 21638299 21638330 3.8 32.8
"SNP_FB_0497855" "chr8A" 95 20 1 0 1 20 23419562 23419543 3.8 32.8
"SNP_FB_0497855" "chr8A" 95 20 1 0 1 20 25382129 25382148 3.8 32.8
"SNP_FB_0497855" "chr8A" 95 20 1 0 1 20 25977017 25976998 3.8 32.8
"SNP_FB_0497855" "chr8A" 95 20 1 0 1 20 30835170 30835189 3.8 32.8
"SNP_FB_0497855" "chr8A" 91.667 24 1 1 2 25 13942909 13942931 3.8 31.9
"SNP_FB_0497855" "chr8A" 90.909 22 2 0 6 27 14992030 14992009 3.8 31.9
"SNP_FB_0497855" "chr8A" 90.909 22 2 0 6 27 14995518 14995497 3.8 31.9
"SNP_FB_0497855" "chr8A" 100 17 0 0 4 20 21199651 21199667 3.8 31.9
"SNP_FB_0497855" "chr12A" 96 25 1 0 1 25 17945532 17945508 0.007 41.9
"SNP_FB_0497855" "chr12A" 100 21 0 0 1 21 8051905 8051925 0.026 39.2
"SNP_FB_0497855" "chr12A" 100 21 0 0 1 21 15788726 15788746 0.026 39.2
"SNP_FB_0497855" "chr12A" 100 20 0 0 1 20 22339 22320 0.09 37.4
"SNP_FB_0497855" "chr12A" 100 20 0 0 1 20 32378 32359 0.09 37.4
"SNP_FB_0497855" "chr12A" 100 20 0 0 1 20 2582006 2582025 0.09 37.4
"SNP_FB_0497855" "chr12A" 100 20 0 0 1 20 3748367 3748348 0.09 37.4
"SNP_FB_0497855" "chr12A" 100 20 0 0 1 20 3768802 3768783 0.09 37.4
"SNP_FB_0497855" "chr12A" 100 20 0 0 1 20 5488875 5488856 0.09 37.4
"SNP_FB_0497855" "chr12A" 100 20 0 0 1 20 7007801 7007820 0.09 37.4
"SNP_FB_0497855" "chr12A" 100 20 0 0 1 20 7011618 7011637 0.09 37.4
"SNP_FB_0497855" "chr12A" 100 20 0 0 1 20 10989680 10989699 0.09 37.4
"SNP_FB_0497855" "chr12A" 100 20 0 0 1 20 16389833 16389814 0.09 37.4
"SNP_FB_0497855" "chr12A" 95.455 22 1 0 3 24 15744540 15744561 0.31 36.5
"SNP_FB_0497855" "chr12A" 91.667 24 2 0 1 24 7157321 7157298 0.31 35.6
"SNP_FB_0497855" "chr12A" 91.667 24 2 0 6 29 9447239 9447216 0.31 35.6
"SNP_FB_0497855" "chr12A" 91.667 24 2 0 1 24 18786994 18786971 0.31 35.6
"SNP_FB_0497855" "chr12A" 95.238 21 1 0 1 21 7250740 7250760 1.1 34.6
"SNP_FB_0497855" "chr12A" 91.304 23 2 0 3 25 990415 990437 1.1 33.7
"SNP_FB_0497855" "chr12A" 91.304 23 2 0 1 23 4901295 4901273 1.1 33.7
"SNP_FB_0497855" "chr12A" 100 18 0 0 6 23 6511781 6511798 1.1 33.7
"SNP_FB_0497855" "chr12A" 91.304 23 2 0 1 23 10855325 10855303 1.1 33.7
"SNP_FB_0497855" "chr12A" 92 25 1 1 1 24 15036770 15036794 1.1 33.7
"SNP_FB_0497855" "chr12A" 100 18 0 0 3 20 15737325 15737342 1.1 33.7
"SNP_FB_0497855" "chr12A" 100 18 0 0 31 48 20289192 20289175 1.1 33.7
"SNP_FB_0497855" "chr12A" 100 18 0 0 3 20 28372052 28372069 1.1 33.7
"SNP_FB_0497855" "chr12A" 100 18 0 0 3 20 28378832 28378849 1.1 33.7
"SNP_FB_0497855" "chr12A" 100 18 0 0 3 20 28404208 28404225 1.1 33.7
"SNP_FB_0497855" "chr12A" 100 18 0 0 3 20 28410988 28411005 1.1 33.7
"SNP_FB_0497855" "chr12A" 95 20 1 0 1 20 5500651 5500632 3.8 32.8
"SNP_FB_0497855" "chr12A" 95 20 1 0 1 20 7430936 7430955 3.8 32.8
"SNP_FB_0497855" "chr12A" 95 20 1 0 1 20 7484099 7484080 3.8 32.8
"SNP_FB_0497855" "chr12A" 95 20 1 0 1 20 7503427 7503446 3.8 32.8
"SNP_FB_0497855" "chr12A" 95 20 1 0 6 25 8262475 8262456 3.8 32.8
"SNP_FB_0497855" "chr12A" 95 20 1 0 6 25 8274979 8274960 3.8 32.8
"SNP_FB_0497855" "chr12A" 95 20 1 0 1 20 9017999 9018018 3.8 32.8
"SNP_FB_0497855" "chr12A" 95 20 1 0 1 20 11809016 11809035 3.8 32.8
"SNP_FB_0497855" "chr12A" 95 20 1 0 1 20 12469335 12469316 3.8 32.8
"SNP_FB_0497855" "chr12A" 95 20 1 0 1 20 12479351 12479332 3.8 32.8
"SNP_FB_0497855" "chr12A" 95 20 1 0 1 20 14970980 14970961 3.8 32.8
"SNP_FB_0497855" "chr12A" 95 20 1 0 1 20 18336640 18336621 3.8 32.8
"SNP_FB_0497855" "chr12A" 95 20 1 0 1 20 18898115 18898134 3.8 32.8
"SNP_FB_0497855" "chr12A" 95 20 1 0 1 20 27284511 27284530 3.8 32.8
"SNP_FB_0497855" "chr12A" 95 20 1 0 1 20 29577158 29577177 3.8 32.8
"SNP_FB_0497855" "chr12A" 100 17 0 0 5 21 6372845 6372861 3.8 31.9
"SNP_FB_0497855" "chr12A" 100 17 0 0 4 20 7858851 7858835 3.8 31.9
"SNP_FB_0497855" "chr12A" 100 17 0 0 4 20 10842527 10842511 3.8 31.9
"SNP_FB_0497855" "chr12A" 100 17 0 0 4 20 11949433 11949417 3.8 31.9
"SNP_FB_0497855" "chr12A" 100 17 0 0 4 20 27356477 27356493 3.8 31.9
"SNP_FB_0497855" "chr4A" 92.593 27 2 0 1 27 14286458 14286432 0.007 41
"SNP_FB_0497855" "chr4A" 100 21 0 0 1 21 356800 356780 0.026 39.2
"SNP_FB_0497855" "chr4A" 92.857 28 1 1 1 28 9401041 9401067 0.026 39.2
"SNP_FB_0497855" "chr4A" 100 21 0 0 1 21 11891846 11891866 0.026 39.2
"SNP_FB_0497855" "chr4A" 100 21 0 0 1 21 15946215 15946195 0.026 39.2
"SNP_FB_0497855" "chr4A" 100 21 0 0 1 21 21167705 21167725 0.026 39.2
"SNP_FB_0497855" "chr4A" 100 20 0 0 1 20 8776889 8776908 0.09 37.4
"SNP_FB_0497855" "chr4A" 100 20 0 0 1 20 10222983 10223002 0.09 37.4
"SNP_FB_0497855" "chr4A" 100 20 0 0 1 20 15952750 15952731 0.09 37.4
"SNP_FB_0497855" "chr4A" 100 20 0 0 1 20 20286458 20286439 0.09 37.4
"SNP_FB_0497855" "chr4A" 100 20 0 0 1 20 20805484 20805503 0.09 37.4
"SNP_FB_0497855" "chr4A" 100 20 0 0 1 20 22268706 22268725 0.09 37.4
"SNP_FB_0497855" "chr4A" 100 20 0 0 1 20 23091228 23091247 0.09 37.4
"SNP_FB_0497855" "chr4A" 100 20 0 0 1 20 24375561 24375580 0.09 37.4
"SNP_FB_0497855" "chr4A" 95.455 22 1 0 2 23 15999874 15999895 0.31 36.5
"SNP_FB_0497855" "chr4A" 95.238 21 1 0 1 21 4938497 4938477 1.1 34.6
"SNP_FB_0497855" "chr4A" 95.238 21 1 0 1 21 4950638 4950618 1.1 34.6
"SNP_FB_0497855" "chr4A" 95.238 21 1 0 1 21 14202686 14202706 1.1 34.6
"SNP_FB_0497855" "chr4A" 95.238 21 1 0 1 21 17490940 17490960 1.1 34.6
"SNP_FB_0497855" "chr4A" 95.238 21 1 0 1 21 17499894 17499914 1.1 34.6
"SNP_FB_0497855" "chr4A" 95.238 21 1 0 1 21 17733423 17733403 1.1 34.6
"SNP_FB_0497855" "chr4A" 95.238 21 1 0 1 21 18144520 18144540 1.1 34.6
"SNP_FB_0497855" "chr4A" 95.238 21 1 0 1 21 19430213 19430193 1.1 34.6
"SNP_FB_0497855" "chr4A" 95.238 21 1 0 1 21 25605891 25605871 1.1 34.6
"SNP_FB_0497855" "chr4A" 92 25 1 1 1 24 8803480 8803504 1.1 33.7
"SNP_FB_0497855" "chr4A" 100 18 0 0 7 24 12729778 12729761 1.1 33.7
"SNP_FB_0497855" "chr4A" 100 18 0 0 3 20 15479978 15479995 1.1 33.7
"SNP_FB_0497855" "chr4A" 100 18 0 0 31 48 18174200 18174183 1.1 33.7
"SNP_FB_0497855" "chr4A" 91.304 23 2 0 1 23 30195984 30196006 1.1 33.7
"SNP_FB_0497855" "chr4A" 95 20 1 0 6 25 6230793 6230812 3.8 32.8
"SNP_FB_0497855" "chr4A" 95 20 1 0 1 20 9142384 9142365 3.8 32.8
"SNP_FB_0497855" "chr4A" 95 20 1 0 2 21 9675979 9675960 3.8 32.8
"SNP_FB_0497855" "chr4A" 95 20 1 0 2 21 11701639 11701620 3.8 32.8
"SNP_FB_0497855" "chr4A" 95 20 1 0 1 20 12083630 12083649 3.8 32.8
"SNP_FB_0497855" "chr4A" 95 20 1 0 1 20 12333935 12333954 3.8 32.8
"SNP_FB_0497855" "chr4A" 95 20 1 0 1 20 12364761 12364780 3.8 32.8
"SNP_FB_0497855" "chr4A" 95 20 1 0 6 25 12415372 12415353 3.8 32.8
"SNP_FB_0497855" "chr4A" 95 20 1 0 1 20 13969649 13969668 3.8 32.8
"SNP_FB_0497855" "chr4A" 95 20 1 0 1 20 17393604 17393585 3.8 32.8
"SNP_FB_0497855" "chr4A" 95 20 1 0 1 20 17419731 17419712 3.8 32.8
"SNP_FB_0497855" "chr4A" 95 20 1 0 1 20 22063918 22063899 3.8 32.8
"SNP_FB_0497855" "chr4A" 100 17 0 0 6 22 1474661 1474645 3.8 31.9
"SNP_FB_0497855" "chr4A" 100 17 0 0 4 20 3459575 3459559 3.8 31.9
"SNP_FB_0497855" "chr4A" 90.909 22 2 0 6 27 20520989 20521010 3.8 31.9
"SNP_FB_0497855" "chr4A" 100 17 0 0 4 20 29200763 29200779 3.8 31.9
"SNP_FB_0497855" "chr5A" 100 22 0 0 1 22 10313209 10313188 0.007 41
"SNP_FB_0497855" "chr5A" 86.111 36 4 1 5 39 19262637 19262602 0.026 40.1
"SNP_FB_0497855" "chr5A" 95.833 24 1 0 1 24 40412728 40412705 0.026 40.1
"SNP_FB_0497855" "chr5A" 100 21 0 0 1 21 1710631 1710611 0.026 39.2
"SNP_FB_0497855" "chr5A" 100 21 0 0 1 21 3188245 3188225 0.026 39.2
"SNP_FB_0497855" "chr5A" 100 21 0 0 1 21 4200244 4200264 0.026 39.2
"SNP_FB_0497855" "chr5A" 100 21 0 0 1 21 17118225 17118245 0.026 39.2
"SNP_FB_0497855" "chr5A" 100 21 0 0 1 21 47753063 47753043 0.026 39.2
"SNP_FB_0497855" "chr5A" 100 20 0 0 1 20 1678940 1678921 0.09 37.4
"SNP_FB_0497855" "chr5A" 100 20 0 0 1 20 3185569 3185550 0.09 37.4
"SNP_FB_0497855" "chr5A" 100 20 0 0 1 20 5325346 5325365 0.09 37.4
"SNP_FB_0497855" "chr5A" 100 20 0 0 1 20 8981062 8981081 0.09 37.4
"SNP_FB_0497855" "chr5A" 100 20 0 0 1 20 9002318 9002299 0.09 37.4
"SNP_FB_0497855" "chr5A" 100 20 0 0 1 20 11058805 11058824 0.09 37.4
"SNP_FB_0497855" "chr5A" 100 20 0 0 1 20 19191626 19191645 0.09 37.4
"SNP_FB_0497855" "chr5A" 100 20 0 0 1 20 25654673 25654692 0.09 37.4
"SNP_FB_0497855" "chr5A" 100 20 0 0 1 20 25793947 25793966 0.09 37.4
"SNP_FB_0497855" "chr5A" 100 20 0 0 1 20 25806612 25806631 0.09 37.4
"SNP_FB_0497855" "chr5A" 100 20 0 0 1 20 35770018 35770037 0.09 37.4
"SNP_FB_0497855" "chr5A" 100 20 0 0 1 20 36429864 36429845 0.09 37.4
"SNP_FB_0497855" "chr5A" 100 20 0 0 1 20 41113198 41113179 0.09 37.4
"SNP_FB_0497855" "chr5A" 91.667 24 2 0 1 24 3495352 3495329 0.31 35.6
"SNP_FB_0497855" "chr5A" 100 19 0 0 2 20 10504424 10504442 0.31 35.6
"SNP_FB_0497855" "chr5A" 100 19 0 0 3 21 13024777 13024759 0.31 35.6
"SNP_FB_0497855" "chr5A" 100 19 0 0 1 19 13810576 13810594 0.31 35.6
"SNP_FB_0497855" "chr5A" 91.667 24 2 0 1 24 13827527 13827550 0.31 35.6
"SNP_FB_0497855" "chr5A" 100 19 0 0 3 21 22366168 22366186 0.31 35.6
"SNP_FB_0497855" "chr5A" 100 19 0 0 4 22 34169443 34169425 0.31 35.6
"SNP_FB_0497855" "chr5A" 100 19 0 0 3 21 34991469 34991451 0.31 35.6
"SNP_FB_0497855" "chr5A" 88.462 26 3 0 1 26 1677361 1677336 1.1 34.6
"SNP_FB_0497855" "chr5A" 95.238 21 1 0 1 21 15572022 15572002 1.1 34.6
"SNP_FB_0497855" "chr5A" 95.238 21 1 0 1 21 17426398 17426378 1.1 34.6
"SNP_FB_0497855" "chr5A" 95.238 21 1 0 1 21 17445268 17445248 1.1 34.6
"SNP_FB_0497855" "chr5A" 95.238 21 1 0 1 21 32543389 32543409 1.1 34.6
"SNP_FB_0497855" "chr5A" 95.238 21 1 0 1 21 42197037 42197057 1.1 34.6
"SNP_FB_0497855" "chr5A" 100 18 0 0 3 20 4037455 4037472 1.1 33.7
"SNP_FB_0497855" "chr5A" 100 18 0 0 31 48 5621948 5621931 1.1 33.7
"SNP_FB_0497855" "chr5A" 91.304 23 2 0 6 28 24010548 24010570 1.1 33.7
"SNP_FB_0497855" "chr5A" 100 18 0 0 1 18 35614694 35614677 1.1 33.7
"SNP_FB_0497855" "chr5A" 100 18 0 0 6 23 40255791 40255808 1.1 33.7
"SNP_FB_0497855" "chr5A" 95 20 1 0 1 20 1722183 1722202 3.8 32.8
"SNP_FB_0497855" "chr5A" 95 20 1 0 1 20 4413729 4413710 3.8 32.8
"SNP_FB_0497855" "chr5A" 95 20 1 0 1 20 4426216 4426197 3.8 32.8
"SNP_FB_0497855" "chr5A" 95 20 1 0 1 20 4437863 4437844 3.8 32.8
"SNP_FB_0497855" "chr5A" 95 20 1 0 1 20 6348869 6348888 3.8 32.8
"SNP_FB_0497855" "chr5A" 95 20 1 0 1 20 9336332 9336313 3.8 32.8
"SNP_FB_0497855" "chr5A" 95 20 1 0 1 20 11988585 11988566 3.8 32.8
"SNP_FB_0497855" "chr5A" 95 20 1 0 1 20 13987072 13987053 3.8 32.8
"SNP_FB_0497855" "chr5A" 95 20 1 0 1 20 14015934 14015915 3.8 32.8
"SNP_FB_0497855" "chr5A" 95 20 1 0 1 20 14028846 14028827 3.8 32.8
"SNP_FB_0497855" "chr5A" 95 20 1 0 5 24 14125262 14125281 3.8 32.8
"SNP_FB_0497855" "chr5A" 95 20 1 0 1 20 14940866 14940885 3.8 32.8
"SNP_FB_0497855" "chr5A" 95 20 1 0 1 20 15007437 15007456 3.8 32.8
"SNP_FB_0497855" "chr5A" 95 20 1 0 1 20 15528378 15528397 3.8 32.8
"SNP_FB_0497855" "chr5A" 95 20 1 0 1 20 15880625 15880644 3.8 32.8
"SNP_FB_0497855" "chr5A" 95 20 1 0 1 20 29610633 29610614 3.8 32.8
"SNP_FB_0497855" "chr5A" 95 20 1 0 1 20 41794609 41794628 3.8 32.8
"SNP_FB_0497855" "chr5A" 100 17 0 0 4 20 377592 377576 3.8 31.9
"SNP_FB_0497855" "chr5A" 100 17 0 0 4 20 3386684 3386700 3.8 31.9
"SNP_FB_0497855" "chr5A" 100 17 0 0 4 20 3389861 3389877 3.8 31.9
"SNP_FB_0497855" "chr5A" 100 17 0 0 4 20 4659364 4659380 3.8 31.9
"SNP_FB_0497855" "chr5A" 100 17 0 0 5 21 7563083 7563067 3.8 31.9
"SNP_FB_0497855" "chr5A" 100 17 0 0 4 20 9136688 9136672 3.8 31.9
"SNP_FB_0497855" "chr5A" 91.667 24 1 1 1 24 9772169 9772191 3.8 31.9
"SNP_FB_0497855" "chr5A" 100 17 0 0 32 48 10095178 10095194 3.8 31.9
"SNP_FB_0497855" "chr5A" 100 17 0 0 6 22 26289698 26289714 3.8 31.9
"SNP_FB_0497855" "chr5A" 90.909 22 2 0 3 24 33756392 33756413 3.8 31.9
"SNP_FB_0497855" "chr10A" 92.593 27 2 0 1 27 10045465 10045491 0.007 41
"SNP_FB_0497855" "chr10A" 95.833 24 1 0 1 24 2062041 2062018 0.026 40.1
"SNP_FB_0497855" "chr10A" 95.833 24 1 0 1 24 16625476 16625453 0.026 40.1
"SNP_FB_0497855" "chr10A" 95.833 24 1 0 1 24 22579948 22579925 0.026 40.1
"SNP_FB_0497855" "chr10A" 95.833 24 1 0 1 24 32655738 32655715 0.026 40.1
"SNP_FB_0497855" "chr10A" 100 21 0 0 1 21 13009083 13009063 0.026 39.2
"SNP_FB_0497855" "chr10A" 100 21 0 0 1 21 19114447 19114427 0.026 39.2
"SNP_FB_0497855" "chr10A" 100 21 0 0 1 21 24463419 24463439 0.026 39.2
"SNP_FB_0497855" "chr10A" 100 21 0 0 1 21 26687399 26687419 0.026 39.2
"SNP_FB_0497855" "chr10A" 100 20 0 0 1 20 2253678 2253697 0.09 37.4
"SNP_FB_0497855" "chr10A" 100 20 0 0 1 20 4849934 4849915 0.09 37.4
"SNP_FB_0497855" "chr10A" 100 20 0 0 1 20 8536498 8536479 0.09 37.4
"SNP_FB_0497855" "chr10A" 100 20 0 0 1 20 9594821 9594802 0.09 37.4
"SNP_FB_0497855" "chr10A" 100 20 0 0 1 20 10829553 10829572 0.09 37.4
"SNP_FB_0497855" "chr10A" 100 20 0 0 1 20 21757088 21757107 0.09 37.4
"SNP_FB_0497855" "chr10A" 100 20 0 0 1 20 26644955 26644936 0.09 37.4
"SNP_FB_0497855" "chr10A" 100 20 0 0 1 20 34139431 34139412 0.09 37.4
"SNP_FB_0497855" "chr10A" 100 20 0 0 1 20 34151117 34151098 0.09 37.4
"SNP_FB_0497855" "chr10A" 100 20 0 0 1 20 35605590 35605571 0.09 37.4
"SNP_FB_0497855" "chr10A" 100 20 0 0 1 20 37404035 37404054 0.09 37.4
"SNP_FB_0497855" "chr10A" 91.667 24 2 0 3 26 232204 232227 0.31 35.6
"SNP_FB_0497855" "chr10A" 91.667 24 2 0 3 26 242549 242572 0.31 35.6
"SNP_FB_0497855" "chr10A" 91.667 24 2 0 1 24 258635 258658 0.31 35.6
"SNP_FB_0497855" "chr10A" 91.667 24 2 0 3 26 280292 280315 0.31 35.6
"SNP_FB_0497855" "chr10A" 91.667 24 2 0 1 24 296378 296401 0.31 35.6
"SNP_FB_0497855" "chr10A" 91.667 24 2 0 1 24 4414574 4414597 0.31 35.6
"SNP_FB_0497855" "chr10A" 100 19 0 0 6 24 9675881 9675899 0.31 35.6
"SNP_FB_0497855" "chr10A" 91.667 24 2 0 1 24 12207266 12207243 0.31 35.6
"SNP_FB_0497855" "chr10A" 100 19 0 0 3 21 16859637 16859619 0.31 35.6
"SNP_FB_0497855" "chr10A" 87.097 31 3 1 6 35 17420951 17420981 0.31 35.6
"SNP_FB_0497855" "chr10A" 91.667 24 2 0 1 24 17819145 17819122 0.31 35.6
"SNP_FB_0497855" "chr10A" 91.667 24 2 0 1 24 18777845 18777868 0.31 35.6
"SNP_FB_0497855" "chr10A" 91.667 24 2 0 1 24 19572245 19572222 0.31 35.6
"SNP_FB_0497855" "chr10A" 91.667 24 2 0 1 24 29361203 29361180 0.31 35.6
"SNP_FB_0497855" "chr10A" 100 19 0 0 3 21 30253256 30253274 0.31 35.6
"SNP_FB_0497855" "chr10A" 91.667 24 2 0 1 24 39332024 39332001 0.31 35.6
"SNP_FB_0497855" "chr10A" 95.238 21 1 0 1 21 4944324 4944344 1.1 34.6
"SNP_FB_0497855" "chr10A" 95.238 21 1 0 1 21 15916766 15916786 1.1 34.6
"SNP_FB_0497855" "chr10A" 95.238 21 1 0 1 21 22110358 22110338 1.1 34.6
"SNP_FB_0497855" "chr10A" 95.238 21 1 0 1 21 23023938 23023958 1.1 34.6
"SNP_FB_0497855" "chr10A" 100 18 0 0 3 20 9085050 9085033 1.1 33.7
"SNP_FB_0497855" "chr10A" 100 18 0 0 3 20 9922303 9922320 1.1 33.7
"SNP_FB_0497855" "chr10A" 91.304 23 2 0 2 24 15019776 15019798 1.1 33.7
"SNP_FB_0497855" "chr10A" 100 18 0 0 4 21 19857112 19857095 1.1 33.7
"SNP_FB_0497855" "chr10A" 100 18 0 0 3 20 22834127 22834110 1.1 33.7
"SNP_FB_0497855" "chr10A" 100 18 0 0 3 20 24928312 24928329 1.1 33.7
"SNP_FB_0497855" "chr10A" 100 18 0 0 3 20 37396050 37396067 1.1 33.7
"SNP_FB_0497855" "chr10A" 95 20 1 0 1 20 1164059 1164078 3.8 32.8
"SNP_FB_0497855" "chr10A" 95 20 1 0 1 20 2335835 2335854 3.8 32.8
"SNP_FB_0497855" "chr10A" 95 20 1 0 1 20 2955995 2955976 3.8 32.8
"SNP_FB_0497855" "chr10A" 95 20 1 0 1 20 6303054 6303073 3.8 32.8
"SNP_FB_0497855" "chr10A" 95 20 1 0 1 20 11410123 11410142 3.8 32.8
"SNP_FB_0497855" "chr10A" 95 20 1 0 1 20 12058417 12058398 3.8 32.8
"SNP_FB_0497855" "chr10A" 95 20 1 0 1 20 12216362 12216343 3.8 32.8
"SNP_FB_0497855" "chr10A" 95.455 22 0 1 6 27 12982084 12982104 3.8 32.8
"SNP_FB_0497855" "chr10A" 95 20 1 0 2 21 13317476 13317457 3.8 32.8
"SNP_FB_0497855" "chr10A" 95 20 1 0 1 20 13532733 13532714 3.8 32.8
"SNP_FB_0497855" "chr10A" 95 20 1 0 1 20 13540962 13540981 3.8 32.8
"SNP_FB_0497855" "chr10A" 95 20 1 0 1 20 14798173 14798192 3.8 32.8
"SNP_FB_0497855" "chr10A" 95 20 1 0 1 20 15763070 15763051 3.8 32.8
"SNP_FB_0497855" "chr10A" 95 20 1 0 1 20 16397582 16397601 3.8 32.8
"SNP_FB_0497855" "chr10A" 95 20 1 0 1 20 19316924 19316943 3.8 32.8
"SNP_FB_0497855" "chr10A" 95 20 1 0 2 21 21223110 21223129 3.8 32.8
"SNP_FB_0497855" "chr10A" 95 20 1 0 2 21 21235540 21235559 3.8 32.8
"SNP_FB_0497855" "chr10A" 95 20 1 0 1 20 21827257 21827276 3.8 32.8
"SNP_FB_0497855" "chr10A" 95 20 1 0 1 20 21836348 21836367 3.8 32.8
"SNP_FB_0497855" "chr10A" 95 20 1 0 1 20 23037838 23037857 3.8 32.8
"SNP_FB_0497855" "chr10A" 95 20 1 0 1 20 24751570 24751551 3.8 32.8
"SNP_FB_0497855" "chr10A" 95 20 1 0 2 21 26124156 26124175 3.8 32.8
"SNP_FB_0497855" "chr10A" 95 20 1 0 2 21 26136784 26136803 3.8 32.8
"SNP_FB_0497855" "chr10A" 95 20 1 0 2 21 28233077 28233058 3.8 32.8
"SNP_FB_0497855" "chr10A" 95 20 1 0 2 21 40771023 40771042 3.8 32.8
"SNP_FB_0497855" "chr10A" 95 20 1 0 1 20 40918657 40918638 3.8 32.8
"SNP_FB_0497855" "chr10A" 95 20 1 0 1 20 41681659 41681678 3.8 32.8
"SNP_FB_0497855" "chr10A" 100 17 0 0 6 22 11102901 11102885 3.8 31.9
"SNP_FB_0497855" "chr10A" 100 17 0 0 6 22 11112985 11112969 3.8 31.9
"SNP_FB_0497855" "chr10A" 100 17 0 0 6 22 11126709 11126693 3.8 31.9
"SNP_FB_0497855" "chr10A" 78.378 37 8 0 6 42 14792106 14792142 3.8 31.9
"SNP_FB_0497855" "chr10A" 100 17 0 0 6 22 16376793 16376809 3.8 31.9
"SNP_FB_0497855" "chr10A" 100 17 0 0 6 22 18033874 18033890 3.8 31.9
"SNP_FB_0497855" "chr10A" 100 17 0 0 5 21 21710679 21710663 3.8 31.9
"SNP_FB_0497855" "chr10A" 100 17 0 0 31 47 25542700 25542684 3.8 31.9
"SNP_FB_0497855" "chr16A" 100 22 0 0 1 22 34113890 34113869 0.007 41
"SNP_FB_0497855" "chr16A" 100 22 0 0 1 22 34237812 34237791 0.007 41
"SNP_FB_0497855" "chr16A" 100 22 0 0 1 22 34247227 34247206 0.007 41
"SNP_FB_0497855" "chr16A" 95.833 24 1 0 1 24 32699796 32699819 0.026 40.1
"SNP_FB_0497855" "chr16A" 100 21 0 0 1 21 10956792 10956772 0.026 39.2
"SNP_FB_0497855" "chr16A" 100 21 0 0 1 21 21812698 21812678 0.026 39.2
"SNP_FB_0497855" "chr16A" 100 20 0 0 1 20 184763 184744 0.09 37.4
"SNP_FB_0497855" "chr16A" 100 20 0 0 1 20 9121259 9121278 0.09 37.4
"SNP_FB_0497855" "chr16A" 100 20 0 0 1 20 9130939 9130958 0.09 37.4
"SNP_FB_0497855" "chr16A" 100 20 0 0 1 20 17481290 17481309 0.09 37.4
"SNP_FB_0497855" "chr16A" 100 20 0 0 1 20 26739418 26739437 0.09 37.4
"SNP_FB_0497855" "chr16A" 100 20 0 0 1 20 26914776 26914757 0.09 37.4
"SNP_FB_0497855" "chr16A" 100 20 0 0 1 20 38223947 38223966 0.09 37.4
"SNP_FB_0497855" "chr16A" 100 20 0 0 1 20 40029640 40029621 0.09 37.4
"SNP_FB_0497855" "chr16A" 100 20 0 0 1 20 41054310 41054291 0.09 37.4
"SNP_FB_0497855" "chr16A" 100 20 0 0 1 20 41063622 41063603 0.09 37.4
"SNP_FB_0497855" "chr16A" 100 20 0 0 1 20 42191858 42191839 0.09 37.4
"SNP_FB_0497855" "chr16A" 95.455 22 1 0 4 25 8722664 8722685 0.31 36.5
"SNP_FB_0497855" "chr16A" 95.455 22 1 0 4 25 8734785 8734806 0.31 36.5
"SNP_FB_0497855" "chr16A" 95.455 22 1 0 1 22 31161703 31161682 0.31 36.5
"SNP_FB_0497855" "chr16A" 100 19 0 0 3 21 8991407 8991425 0.31 35.6
"SNP_FB_0497855" "chr16A" 100 19 0 0 3 21 10953408 10953390 0.31 35.6
"SNP_FB_0497855" "chr16A" 91.667 24 2 0 1 24 20485954 20485977 0.31 35.6
"SNP_FB_0497855" "chr16A" 100 19 0 0 1 19 26746597 26746615 0.31 35.6
"SNP_FB_0497855" "chr16A" 91.667 24 2 0 1 24 34713540 34713563 0.31 35.6
"SNP_FB_0497855" "chr16A" 91.667 24 2 0 1 24 34724595 34724618 0.31 35.6
"SNP_FB_0497855" "chr16A" 100 19 0 0 3 21 36903407 36903425 0.31 35.6
"SNP_FB_0497855" "chr16A" 91.667 24 2 0 1 24 38870288 38870265 0.31 35.6
"SNP_FB_0497855" "chr16A" 100 19 0 0 4 22 39977357 39977375 0.31 35.6
"SNP_FB_0497855" "chr16A" 95.238 21 1 0 1 21 9393976 9393996 1.1 34.6
"SNP_FB_0497855" "chr16A" 88.462 26 3 0 2 27 11668774 11668749 1.1 34.6
"SNP_FB_0497855" "chr16A" 95.238 21 1 0 1 21 16185982 16186002 1.1 34.6
"SNP_FB_0497855" "chr16A" 95.238 21 1 0 1 21 21896959 21896979 1.1 34.6
"SNP_FB_0497855" "chr16A" 95.238 21 1 0 1 21 22214304 22214324 1.1 34.6
"SNP_FB_0497855" "chr16A" 95.238 21 1 0 1 21 24569617 24569597 1.1 34.6
"SNP_FB_0497855" "chr16A" 88.462 26 3 0 9 34 24841132 24841107 1.1 34.6
"SNP_FB_0497855" "chr16A" 95.238 21 1 0 3 23 27145355 27145335 1.1 34.6
"SNP_FB_0497855" "chr16A" 95.238 21 1 0 1 21 31943096 31943116 1.1 34.6
"SNP_FB_0497855" "chr16A" 95.238 21 1 0 1 21 32624626 32624646 1.1 34.6
"SNP_FB_0497855" "chr16A" 100 18 0 0 3 20 3638559 3638542 1.1 33.7
"SNP_FB_0497855" "chr16A" 91.304 23 2 0 2 24 9258151 9258129 1.1 33.7
"SNP_FB_0497855" "chr16A" 100 18 0 0 3 20 17473535 17473518 1.1 33.7
"SNP_FB_0497855" "chr16A" 92 25 1 1 2 25 20253637 20253661 1.1 33.7
"SNP_FB_0497855" "chr16A" 100 18 0 0 3 20 30839048 30839065 1.1 33.7
"SNP_FB_0497855" "chr16A" 100 18 0 0 4 21 32275497 32275514 1.1 33.7
"SNP_FB_0497855" "chr16A" 100 18 0 0 4 21 33307316 33307333 1.1 33.7
"SNP_FB_0497855" "chr16A" 91.304 23 2 0 2 24 33994827 33994805 1.1 33.7
"SNP_FB_0497855" "chr16A" 91.304 23 2 0 2 24 34004400 34004378 1.1 33.7
"SNP_FB_0497855" "chr16A" 91.304 23 2 0 2 24 34128322 34128300 1.1 33.7
"SNP_FB_0497855" "chr16A" 86.667 30 3 1 6 34 37318102 37318131 1.1 33.7
"SNP_FB_0497855" "chr16A" 91.304 23 2 0 2 24 38691403 38691381 1.1 33.7
"SNP_FB_0497855" "chr16A" 100 18 0 0 4 21 41804254 41804237 1.1 33.7
"SNP_FB_0497855" "chr16A" 100 18 0 0 1 18 42361704 42361721 1.1 33.7
"SNP_FB_0497855" "chr16A" 95 20 1 0 1 20 3621437 3621418 3.8 32.8
"SNP_FB_0497855" "chr16A" 95 20 1 0 2 21 6773646 6773665 3.8 32.8
"SNP_FB_0497855" "chr16A" 95 20 1 0 1 20 8967578 8967597 3.8 32.8
"SNP_FB_0497855" "chr16A" 95 20 1 0 1 20 8977829 8977848 3.8 32.8
"SNP_FB_0497855" "chr16A" 95 20 1 0 1 20 10928888 10928907 3.8 32.8
"SNP_FB_0497855" "chr16A" 95 20 1 0 1 20 12692603 12692584 3.8 32.8
"SNP_FB_0497855" "chr16A" 95 20 1 0 1 20 21723114 21723133 3.8 32.8
"SNP_FB_0497855" "chr16A" 95 20 1 0 1 20 21889631 21889650 3.8 32.8
"SNP_FB_0497855" "chr16A" 95 20 1 0 1 20 27108383 27108364 3.8 32.8
"SNP_FB_0497855" "chr16A" 95 20 1 0 1 20 29082654 29082673 3.8 32.8
"SNP_FB_0497855" "chr16A" 95 20 1 0 1 20 29095281 29095300 3.8 32.8
"SNP_FB_0497855" "chr16A" 95 20 1 0 1 20 32969819 32969800 3.8 32.8
"SNP_FB_0497855" "chr16A" 95 20 1 0 1 20 32976843 32976824 3.8 32.8
"SNP_FB_0497855" "chr16A" 95 20 1 0 1 20 32987845 32987826 3.8 32.8
"SNP_FB_0497855" "chr16A" 95 20 1 0 2 21 34925608 34925589 3.8 32.8
"SNP_FB_0497855" "chr16A" 95 20 1 0 1 20 37987010 37987029 3.8 32.8
"SNP_FB_0497855" "chr16A" 95 20 1 0 1 20 39720658 39720677 3.8 32.8
"SNP_FB_0497855" "chr16A" 95 20 1 0 1 20 39981190 39981171 3.8 32.8
"SNP_FB_0497855" "chr16A" 95 20 1 0 1 20 40763146 40763127 3.8 32.8
"SNP_FB_0497855" "chr16A" 95 20 1 0 1 20 41053174 41053193 3.8 32.8
"SNP_FB_0497855" "chr16A" 95 20 1 0 1 20 41062486 41062505 3.8 32.8
"SNP_FB_0497855" "chr16A" 100 17 0 0 32 48 5291167 5291151 3.8 31.9
"SNP_FB_0497855" "chr16A" 100 17 0 0 8 24 7519838 7519822 3.8 31.9
"SNP_FB_0497855" "chr16A" 100 17 0 0 4 20 29259293 29259309 3.8 31.9
"SNP_FB_0497855" "chr16A" 100 17 0 0 3 19 30773614 30773598 3.8 31.9
"SNP_FB_0497855" "chr16A" 100 17 0 0 3 19 31462148 31462164 3.8 31.9
"SNP_FB_0497855" "chr16A" 100 17 0 0 6 22 38288910 38288894 3.8 31.9
"SNP_FB_0497855" "chr2A" 95.833 24 1 0 1 24 14463462 14463439 0.026 40.1
"SNP_FB_0497855" "chr2A" 92.308 26 2 0 1 26 26022865 26022840 0.026 39.2
"SNP_FB_0497855" "chr2A" 92.308 26 2 0 1 26 26035262 26035237 0.026 39.2
"SNP_FB_0497855" "chr2A" 100 21 0 0 1 21 31949592 31949612 0.026 39.2
"SNP_FB_0497855" "chr2A" 100 20 0 0 1 20 4010493 4010474 0.09 37.4
"SNP_FB_0497855" "chr2A" 100 20 0 0 1 20 9967859 9967878 0.09 37.4
"SNP_FB_0497855" "chr2A" 100 20 0 0 1 20 15038593 15038574 0.09 37.4
"SNP_FB_0497855" "chr2A" 100 20 0 0 1 20 15247850 15247869 0.09 37.4
"SNP_FB_0497855" "chr2A" 100 20 0 0 1 20 17136387 17136368 0.09 37.4
"SNP_FB_0497855" "chr2A" 100 20 0 0 1 20 17243079 17243060 0.09 37.4
"SNP_FB_0497855" "chr2A" 100 20 0 0 1 20 17552278 17552297 0.09 37.4
"SNP_FB_0497855" "chr2A" 100 20 0 0 1 20 21156917 21156936 0.09 37.4
"SNP_FB_0497855" "chr2A" 100 20 0 0 1 20 21482914 21482895 0.09 37.4
"SNP_FB_0497855" "chr2A" 100 20 0 0 1 20 22333378 22333397 0.09 37.4
"SNP_FB_0497855" "chr2A" 100 20 0 0 1 20 22877403 22877422 0.09 37.4
"SNP_FB_0497855" "chr2A" 100 20 0 0 1 20 23230377 23230358 0.09 37.4
"SNP_FB_0497855" "chr2A" 100 20 0 0 6 25 30937861 30937842 0.09 37.4
"SNP_FB_0497855" "chr2A" 100 20 0 0 1 20 35340998 35340979 0.09 37.4
"SNP_FB_0497855" "chr2A" 100 20 0 0 1 20 35353060 35353041 0.09 37.4
"SNP_FB_0497855" "chr2A" 100 20 0 0 1 20 39115722 39115703 0.09 37.4
"SNP_FB_0497855" "chr2A" 95.455 22 1 0 6 27 21768545 21768524 0.31 36.5
"SNP_FB_0497855" "chr2A" 95.455 22 1 0 6 27 21780044 21780023 0.31 36.5
"SNP_FB_0497855" "chr2A" 100 19 0 0 6 24 8251184 8251202 0.31 35.6
"SNP_FB_0497855" "chr2A" 91.667 24 2 0 1 24 34779242 34779265 0.31 35.6
"SNP_FB_0497855" "chr2A" 91.667 24 2 0 1 24 36743946 36743923 0.31 35.6
"SNP_FB_0497855" "chr2A" 95.238 21 1 0 1 21 5055282 5055302 1.1 34.6
"SNP_FB_0497855" "chr2A" 95.238 21 1 0 1 21 10644284 10644264 1.1 34.6
"SNP_FB_0497855" "chr2A" 95.238 21 1 0 1 21 13272417 13272437 1.1 34.6
"SNP_FB_0497855" "chr2A" 95.238 21 1 0 1 21 17172710 17172690 1.1 34.6
"SNP_FB_0497855" "chr2A" 95.238 21 1 0 1 21 17597945 17597965 1.1 34.6
"SNP_FB_0497855" "chr2A" 95.238 21 1 0 1 21 21693832 21693812 1.1 34.6
"SNP_FB_0497855" "chr2A" 95.238 21 1 0 1 21 22925048 22925068 1.1 34.6
"SNP_FB_0497855" "chr2A" 95.238 21 1 0 1 21 31320159 31320139 1.1 34.6
"SNP_FB_0497855" "chr2A" 95.238 21 1 0 1 21 32274386 32274366 1.1 34.6
"SNP_FB_0497855" "chr2A" 95.238 21 1 0 1 21 38874355 38874335 1.1 34.6
"SNP_FB_0497855" "chr2A" 95.238 21 1 0 1 21 39285630 39285610 1.1 34.6
"SNP_FB_0497855" "chr2A" 100 18 0 0 1 18 22193042 22193059 1.1 33.7
"SNP_FB_0497855" "chr2A" 100 18 0 0 3 20 22373091 22373108 1.1 33.7
"SNP_FB_0497855" "chr2A" 100 18 0 0 3 20 28546724 28546741 1.1 33.7
"SNP_FB_0497855" "chr2A" 100 18 0 0 3 20 33111863 33111880 1.1 33.7
"SNP_FB_0497855" "chr2A" 100 18 0 0 3 20 35403259 35403242 1.1 33.7
"SNP_FB_0497855" "chr2A" 100 18 0 0 3 20 39154952 39154969 1.1 33.7
"SNP_FB_0497855" "chr2A" 95 20 1 0 1 20 6006563 6006582 3.8 32.8
"SNP_FB_0497855" "chr2A" 95 20 1 0 1 20 6016072 6016091 3.8 32.8
"SNP_FB_0497855" "chr2A" 95 20 1 0 1 20 6480577 6480596 3.8 32.8
"SNP_FB_0497855" "chr2A" 95 20 1 0 1 20 10827767 10827748 3.8 32.8
"SNP_FB_0497855" "chr2A" 95 20 1 0 1 20 15063782 15063801 3.8 32.8
"SNP_FB_0497855" "chr2A" 95 20 1 0 1 20 16981009 16981028 3.8 32.8
"SNP_FB_0497855" "chr2A" 95 20 1 0 1 20 16990829 16990848 3.8 32.8
"SNP_FB_0497855" "chr2A" 95 20 1 0 1 20 17250190 17250171 3.8 32.8
"SNP_FB_0497855" "chr2A" 95 20 1 0 1 20 17540148 17540167 3.8 32.8
"SNP_FB_0497855" "chr2A" 95 20 1 0 1 20 18506000 18506019 3.8 32.8
"SNP_FB_0497855" "chr2A" 95 20 1 0 1 20 19520362 19520343 3.8 32.8
"SNP_FB_0497855" "chr2A" 95 20 1 0 1 20 20008258 20008277 3.8 32.8
"SNP_FB_0497855" "chr2A" 95 20 1 0 1 20 20017884 20017903 3.8 32.8
"SNP_FB_0497855" "chr2A" 95 20 1 0 1 20 21924868 21924887 3.8 32.8
"SNP_FB_0497855" "chr2A" 95 20 1 0 1 20 27161256 27161237 3.8 32.8
"SNP_FB_0497855" "chr2A" 95 20 1 0 1 20 27944060 27944041 3.8 32.8
"SNP_FB_0497855" "chr2A" 95 20 1 0 1 20 30248449 30248430 3.8 32.8
"SNP_FB_0497855" "chr2A" 95 20 1 0 6 25 33722815 33722796 3.8 32.8
"SNP_FB_0497855" "chr2A" 95 20 1 0 1 20 33771179 33771198 3.8 32.8
"SNP_FB_0497855" "chr2A" 95 20 1 0 1 20 35280141 35280160 3.8 32.8
"SNP_FB_0497855" "chr2A" 95 20 1 0 1 20 36855621 36855640 3.8 32.8
"SNP_FB_0497855" "chr2A" 95.455 22 0 1 7 27 37611398 37611419 3.8 32.8
"SNP_FB_0497855" "chr2A" 95.455 22 0 1 7 27 37625188 37625209 3.8 32.8
"SNP_FB_0497855" "chr2A" 95 20 1 0 1 20 39122377 39122358 3.8 32.8
"SNP_FB_0497855" "chr2A" 100 17 0 0 6 22 1195860 1195844 3.8 31.9
"SNP_FB_0497855" "chr2A" 100 17 0 0 6 22 1343990 1343974 3.8 31.9
"SNP_FB_0497855" "chr2A" 100 17 0 0 6 22 11925945 11925929 3.8 31.9
"SNP_FB_0497855" "chr2A" 90.909 22 2 0 2 23 12248523 12248502 3.8 31.9
"SNP_FB_0497855" "chr2A" 100 17 0 0 5 21 13481732 13481748 3.8 31.9
"SNP_FB_0497855" "chr2A" 100 17 0 0 4 20 14716276 14716292 3.8 31.9
"SNP_FB_0497855" "chr2A" 90.909 22 2 0 2 23 16881920 16881941 3.8 31.9
"SNP_FB_0497855" "chr2A" 100 17 0 0 6 22 17552435 17552419 3.8 31.9
"SNP_FB_0497855" "chr2A" 100 17 0 0 6 22 21366239 21366255 3.8 31.9
"SNP_FB_0497855" "chr2A" 100 17 0 0 4 20 22851869 22851885 3.8 31.9
"SNP_FB_0497855" "chr2A" 90.909 22 2 0 2 23 26831859 26831838 3.8 31.9
"SNP_FB_0497855" "chr2A" 90.909 22 2 0 6 27 29535882 29535861 3.8 31.9
"SNP_FB_0497855" "chr2A" 100 17 0 0 5 21 34043342 34043358 3.8 31.9
"SNP_FB_0497855" "chr11A" 95.833 24 1 0 1 24 9391078 9391055 0.026 40.1
"SNP_FB_0497855" "chr11A" 100 21 0 0 1 21 4825658 4825678 0.026 39.2
"SNP_FB_0497855" "chr11A" 100 21 0 0 1 21 11352696 11352676 0.026 39.2
"SNP_FB_0497855" "chr11A" 100 21 0 0 1 21 11364513 11364493 0.026 39.2
"SNP_FB_0497855" "chr11A" 100 21 0 0 1 21 38522673 38522693 0.026 39.2
"SNP_FB_0497855" "chr11A" 100 20 0 0 3 22 979381 979362 0.09 37.4
"SNP_FB_0497855" "chr11A" 100 20 0 0 1 20 3124230 3124211 0.09 37.4
"SNP_FB_0497855" "chr11A" 100 20 0 0 1 20 5539740 5539721 0.09 37.4
"SNP_FB_0497855" "chr11A" 100 20 0 0 1 20 15524627 15524608 0.09 37.4
"SNP_FB_0497855" "chr11A" 100 20 0 0 1 20 15535749 15535730 0.09 37.4
"SNP_FB_0497855" "chr11A" 100 20 0 0 1 20 21886010 21885991 0.09 37.4
"SNP_FB_0497855" "chr11A" 100 20 0 0 1 20 24790078 24790059 0.09 37.4
"SNP_FB_0497855" "chr11A" 100 20 0 0 1 20 26226758 26226739 0.09 37.4
"SNP_FB_0497855" "chr11A" 100 20 0 0 1 20 28699879 28699898 0.09 37.4
"SNP_FB_0497855" "chr11A" 100 20 0 0 1 20 28767344 28767363 0.09 37.4
"SNP_FB_0497855" "chr11A" 100 20 0 0 1 20 28783236 28783255 0.09 37.4
"SNP_FB_0497855" "chr11A" 100 20 0 0 1 20 38515539 38515558 0.09 37.4
"SNP_FB_0497855" "chr11A" 100 20 0 0 1 20 42301675 42301656 0.09 37.4
"SNP_FB_0497855" "chr11A" 100 20 0 0 1 20 42308766 42308747 0.09 37.4
"SNP_FB_0497855" "chr11A" 100 19 0 0 3 21 10241457 10241439 0.31 35.6
"SNP_FB_0497855" "chr11A" 95.238 21 1 0 1 21 12471520 12471540 1.1 34.6
"SNP_FB_0497855" "chr11A" 95.238 21 1 0 1 21 13071429 13071449 1.1 34.6
"SNP_FB_0497855" "chr11A" 95.238 21 1 0 1 21 19335595 19335615 1.1 34.6
"SNP_FB_0497855" "chr11A" 82.857 35 4 1 2 36 24460098 24460066 1.1 34.6
"SNP_FB_0497855" "chr11A" 95.238 21 1 0 1 21 26531923 26531903 1.1 34.6
"SNP_FB_0497855" "chr11A" 95.238 21 1 0 3 23 31515323 31515303 1.1 34.6
"SNP_FB_0497855" "chr11A" 95.238 21 1 0 3 23 32597283 32597303 1.1 34.6
"SNP_FB_0497855" "chr11A" 95.238 21 1 0 1 21 34622151 34622171 1.1 34.6
"SNP_FB_0497855" "chr11A" 95.238 21 1 0 1 21 42176913 42176893 1.1 34.6
"SNP_FB_0497855" "chr11A" 100 18 0 0 6 23 15730584 15730601 1.1 33.7
"SNP_FB_0497855" "chr11A" 100 18 0 0 3 20 23763374 23763391 1.1 33.7
"SNP_FB_0497855" "chr11A" 100 18 0 0 3 20 26097987 26097970 1.1 33.7
"SNP_FB_0497855" "chr11A" 100 18 0 0 3 20 28472441 28472458 1.1 33.7
"SNP_FB_0497855" "chr11A" 95 20 1 0 6 25 5494984 5495003 3.8 32.8
"SNP_FB_0497855" "chr11A" 95 20 1 0 1 20 8300128 8300109 3.8 32.8
"SNP_FB_0497855" "chr11A" 95 20 1 0 1 20 8307250 8307231 3.8 32.8
"SNP_FB_0497855" "chr11A" 95 20 1 0 1 20 11218458 11218439 3.8 32.8
"SNP_FB_0497855" "chr11A" 95 20 1 0 1 20 12725059 12725040 3.8 32.8
"SNP_FB_0497855" "chr11A" 95 20 1 0 1 20 12738303 12738284 3.8 32.8
"SNP_FB_0497855" "chr11A" 95.455 22 0 1 1 21 16404140 16404161 3.8 32.8
"SNP_FB_0497855" "chr11A" 95 20 1 0 1 20 16988542 16988523 3.8 32.8
"SNP_FB_0497855" "chr11A" 95 20 1 0 1 20 17839855 17839836 3.8 32.8
"SNP_FB_0497855" "chr11A" 95 20 1 0 1 20 18779291 18779272 3.8 32.8
"SNP_FB_0497855" "chr11A" 95 20 1 0 1 20 20122782 20122801 3.8 32.8
"SNP_FB_0497855" "chr11A" 95 20 1 0 1 20 20139153 20139172 3.8 32.8
"SNP_FB_0497855" "chr11A" 95 20 1 0 1 20 21233673 21233692 3.8 32.8
"SNP_FB_0497855" "chr11A" 95 20 1 0 1 20 21245287 21245306 3.8 32.8
"SNP_FB_0497855" "chr11A" 95 20 1 0 1 20 21264261 21264280 3.8 32.8
"SNP_FB_0497855" "chr11A" 95 20 1 0 1 20 22611489 22611470 3.8 32.8
"SNP_FB_0497855" "chr11A" 95 20 1 0 1 20 23105604 23105585 3.8 32.8
"SNP_FB_0497855" "chr11A" 95 20 1 0 2 21 24776838 24776857 3.8 32.8
"SNP_FB_0497855" "chr11A" 95 20 1 0 2 21 25566572 25566591 3.8 32.8
"SNP_FB_0497855" "chr11A" 95 20 1 0 2 21 25579124 25579143 3.8 32.8
"SNP_FB_0497855" "chr11A" 95 20 1 0 1 20 25877845 25877864 3.8 32.8
"SNP_FB_0497855" "chr11A" 95 20 1 0 1 20 26234936 26234955 3.8 32.8
"SNP_FB_0497855" "chr11A" 95 20 1 0 1 20 26578377 26578396 3.8 32.8
"SNP_FB_0497855" "chr11A" 95 20 1 0 1 20 26606478 26606497 3.8 32.8
"SNP_FB_0497855" "chr11A" 95 20 1 0 1 20 28900036 28900017 3.8 32.8
"SNP_FB_0497855" "chr11A" 95 20 1 0 5 24 34902677 34902696 3.8 32.8
"SNP_FB_0497855" "chr11A" 95 20 1 0 1 20 38849590 38849609 3.8 32.8
"SNP_FB_0497855" "chr11A" 95 20 1 0 1 20 41286998 41286979 3.8 32.8
"SNP_FB_0497855" "chr11A" 91.667 24 1 1 2 25 16761934 16761912 3.8 31.9
"SNP_FB_0497855" "chr11A" 83.871 31 3 1 6 36 24609545 24609573 3.8 31.9
"SNP_FB_0497855" "chr11A" 100 17 0 0 5 21 29192370 29192386 3.8 31.9
"SNP_FB_0497855" "chr11A" 100 17 0 0 32 48 34077416 34077400 3.8 31.9
"SNP_FB_0497855" "chr14A" 95.833 24 1 0 1 24 21326925 21326902 0.026 40.1
"SNP_FB_0497855" "chr14A" 100 20 0 0 1 20 1422376 1422395 0.09 37.4
"SNP_FB_0497855" "chr14A" 100 20 0 0 1 20 21659421 21659402 0.09 37.4
"SNP_FB_0497855" "chr14A" 100 20 0 0 1 20 23865111 23865092 0.09 37.4
"SNP_FB_0497855" "chr14A" 95.455 22 1 0 3 24 27546488 27546467 0.31 36.5
"SNP_FB_0497855" "chr14A" 100 19 0 0 5 23 4729840 4729822 0.31 35.6
"SNP_FB_0497855" "chr14A" 95.238 21 1 0 1 21 4167163 4167143 1.1 34.6
"SNP_FB_0497855" "chr14A" 95.238 21 1 0 1 21 9630773 9630793 1.1 34.6
"SNP_FB_0497855" "chr14A" 95.238 21 1 0 1 21 10315050 10315070 1.1 34.6
"SNP_FB_0497855" "chr14A" 95.238 21 1 0 1 21 15435833 15435853 1.1 34.6
"SNP_FB_0497855" "chr14A" 100 18 0 0 3 20 20121101 20121084 1.1 33.7
"SNP_FB_0497855" "chr14A" 95 20 1 0 1 20 1162633 1162652 3.8 32.8
"SNP_FB_0497855" "chr14A" 95 20 1 0 1 20 4718238 4718257 3.8 32.8
"SNP_FB_0497855" "chr14A" 95 20 1 0 1 20 6957583 6957564 3.8 32.8
"SNP_FB_0497855" "chr14A" 95 20 1 0 1 20 8047396 8047415 3.8 32.8
"SNP_FB_0497855" "chr14A" 95 20 1 0 1 20 8650220 8650201 3.8 32.8
"SNP_FB_0497855" "chr14A" 95 20 1 0 1 20 9573539 9573520 3.8 32.8
"SNP_FB_0497855" "chr14A" 95 20 1 0 1 20 9722011 9722030 3.8 32.8
"SNP_FB_0497855" "chr14A" 95 20 1 0 6 25 13948422 13948403 3.8 32.8
"SNP_FB_0497855" "chr14A" 95 20 1 0 1 20 19652972 19652953 3.8 32.8
"SNP_FB_0497855" "chr14A" 95 20 1 0 1 20 26157206 26157225 3.8 32.8
"SNP_FB_0497855" "chr14A" 95 20 1 0 1 20 26192708 26192689 3.8 32.8
"SNP_FB_0497855" "chr14A" 100 17 0 0 4 20 1293494 1293478 3.8 31.9
"SNP_FB_0497855" "chr14A" 100 17 0 0 8 24 16377145 16377129 3.8 31.9
"SNP_FB_0497855" "chr14A" 100 17 0 0 5 21 16812215 16812199 3.8 31.9
"SNP_FB_0497855" "chr14A" 90.909 22 2 0 1 22 19327405 19327384 3.8 31.9
"SNP_FB_0497855" "chr15A" 95.833 24 1 0 1 24 36910964 36910987 0.026 40.1
"SNP_FB_0497855" "chr15A" 95.833 24 1 0 1 24 45108078 45108101 0.026 40.1
"SNP_FB_0497855" "chr15A" 100 21 0 0 6 26 23913476 23913456 0.026 39.2
"SNP_FB_0497855" "chr15A" 100 21 0 0 1 21 36880219 36880239 0.026 39.2
"SNP_FB_0497855" "chr15A" 100 21 0 0 1 21 40032444 40032424 0.026 39.2
"SNP_FB_0497855" "chr15A" 100 21 0 0 1 21 50078611 50078591 0.026 39.2
"SNP_FB_0497855" "chr15A" 95.652 23 1 0 1 23 22428628 22428650 0.09 38.3
"SNP_FB_0497855" "chr15A" 95.652 23 1 0 2 24 38527308 38527286 0.09 38.3
"SNP_FB_0497855" "chr15A" 100 20 0 0 1 20 8996476 8996495 0.09 37.4
"SNP_FB_0497855" "chr15A" 100 20 0 0 1 20 9465677 9465658 0.09 37.4
"SNP_FB_0497855" "chr15A" 100 20 0 0 1 20 23284958 23284939 0.09 37.4
"SNP_FB_0497855" "chr15A" 100 20 0 0 1 20 24547106 24547087 0.09 37.4
"SNP_FB_0497855" "chr15A" 100 20 0 0 1 20 24556912 24556893 0.09 37.4
"SNP_FB_0497855" "chr15A" 100 20 0 0 1 20 25342115 25342134 0.09 37.4
"SNP_FB_0497855" "chr15A" 100 20 0 0 1 20 26001689 26001708 0.09 37.4
"SNP_FB_0497855" "chr15A" 100 20 0 0 1 20 26750214 26750233 0.09 37.4
"SNP_FB_0497855" "chr15A" 100 20 0 0 1 20 28634831 28634812 0.09 37.4
"SNP_FB_0497855" "chr15A" 100 20 0 0 1 20 28903227 28903246 0.09 37.4
"SNP_FB_0497855" "chr15A" 100 20 0 0 1 20 28929970 28929989 0.09 37.4
"SNP_FB_0497855" "chr15A" 100 20 0 0 1 20 29313893 29313912 0.09 37.4
"SNP_FB_0497855" "chr15A" 92 25 2 0 1 25 32728283 32728259 0.09 37.4
"SNP_FB_0497855" "chr15A" 100 20 0 0 1 20 39989887 39989906 0.09 37.4
"SNP_FB_0497855" "chr15A" 100 20 0 0 1 20 40033169 40033150 0.09 37.4
"SNP_FB_0497855" "chr15A" 100 20 0 0 1 20 48489907 48489888 0.09 37.4
"SNP_FB_0497855" "chr15A" 100 20 0 0 1 20 50607658 50607677 0.09 37.4
"SNP_FB_0497855" "chr15A" 100 19 0 0 3 21 6105983 6105965 0.31 35.6
"SNP_FB_0497855" "chr15A" 100 19 0 0 1 19 6796028 6796046 0.31 35.6
"SNP_FB_0497855" "chr15A" 91.667 24 2 0 1 24 41683786 41683809 0.31 35.6
"SNP_FB_0497855" "chr15A" 100 19 0 0 3 21 53253502 53253520 0.31 35.6
"SNP_FB_0497855" "chr15A" 95.238 21 1 0 1 21 12295596 12295576 1.1 34.6
"SNP_FB_0497855" "chr15A" 95.238 21 1 0 1 21 13397632 13397612 1.1 34.6
"SNP_FB_0497855" "chr15A" 95.238 21 1 0 6 26 19590705 19590685 1.1 34.6
"SNP_FB_0497855" "chr15A" 95.238 21 1 0 2 22 36939270 36939290 1.1 34.6
"SNP_FB_0497855" "chr15A" 95.238 21 1 0 1 21 40128195 40128215 1.1 34.6
"SNP_FB_0497855" "chr15A" 95.652 23 0 1 1 23 43228000 43228021 1.1 34.6
"SNP_FB_0497855" "chr15A" 95.238 21 1 0 2 22 47971453 47971433 1.1 34.6
"SNP_FB_0497855" "chr15A" 100 18 0 0 31 48 14337576 14337593 1.1 33.7
"SNP_FB_0497855" "chr15A" 100 18 0 0 3 20 14771943 14771926 1.1 33.7
"SNP_FB_0497855" "chr15A" 100 18 0 0 3 20 14919215 14919198 1.1 33.7
"SNP_FB_0497855" "chr15A" 100 18 0 0 3 20 17815825 17815808 1.1 33.7
"SNP_FB_0497855" "chr15A" 100 18 0 0 31 48 20382776 20382759 1.1 33.7
"SNP_FB_0497855" "chr15A" 91.304 23 2 0 2 24 21743291 21743313 1.1 33.7
"SNP_FB_0497855" "chr15A" 100 18 0 0 3 20 31234932 31234949 1.1 33.7
"SNP_FB_0497855" "chr15A" 100 18 0 0 3 20 31431259 31431276 1.1 33.7
"SNP_FB_0497855" "chr15A" 100 18 0 0 3 20 34428096 34428113 1.1 33.7
"SNP_FB_0497855" "chr15A" 100 18 0 0 1 18 43234838 43234855 1.1 33.7
"SNP_FB_0497855" "chr15A" 100 18 0 0 1 18 45959333 45959350 1.1 33.7
"SNP_FB_0497855" "chr15A" 91.304 23 2 0 2 24 47937350 47937372 1.1 33.7
"SNP_FB_0497855" "chr15A" 95 20 1 0 1 20 1086275 1086256 3.8 32.8
"SNP_FB_0497855" "chr15A" 95 20 1 0 1 20 8475351 8475370 3.8 32.8
"SNP_FB_0497855" "chr15A" 95 20 1 0 1 20 8482430 8482449 3.8 32.8
"SNP_FB_0497855" "chr15A" 95 20 1 0 1 20 13588828 13588847 3.8 32.8
"SNP_FB_0497855" "chr15A" 95 20 1 0 1 20 13692868 13692887 3.8 32.8
"SNP_FB_0497855" "chr15A" 80.556 36 4 1 3 38 14507573 14507605 3.8 32.8
"SNP_FB_0497855" "chr15A" 95 20 1 0 1 20 15009876 15009857 3.8 32.8
"SNP_FB_0497855" "chr15A" 95 20 1 0 1 20 17451442 17451461 3.8 32.8
"SNP_FB_0497855" "chr15A" 95 20 1 0 1 20 19974051 19974032 3.8 32.8
"SNP_FB_0497855" "chr15A" 95 20 1 0 2 21 23808324 23808305 3.8 32.8
"SNP_FB_0497855" "chr15A" 95 20 1 0 1 20 26008872 26008891 3.8 32.8
"SNP_FB_0497855" "chr15A" 95 20 1 0 1 20 30041194 30041175 3.8 32.8
"SNP_FB_0497855" "chr15A" 95 20 1 0 1 20 31414240 31414259 3.8 32.8
"SNP_FB_0497855" "chr15A" 95 20 1 0 1 20 33647526 33647545 3.8 32.8
"SNP_FB_0497855" "chr15A" 95 20 1 0 1 20 37656985 37657004 3.8 32.8
"SNP_FB_0497855" "chr15A" 95 20 1 0 1 20 38012829 38012848 3.8 32.8
"SNP_FB_0497855" "chr15A" 95 20 1 0 2 21 38960418 38960437 3.8 32.8
"SNP_FB_0497855" "chr15A" 88 25 3 0 6 30 40198327 40198303 3.8 32.8
"SNP_FB_0497855" "chr15A" 95 20 1 0 2 21 40461581 40461562 3.8 32.8
"SNP_FB_0497855" "chr15A" 95 20 1 0 1 20 42438421 42438402 3.8 32.8
"SNP_FB_0497855" "chr15A" 95 20 1 0 1 20 44152002 44151983 3.8 32.8
"SNP_FB_0497855" "chr15A" 95 20 1 0 1 20 45735645 45735664 3.8 32.8
"SNP_FB_0497855" "chr15A" 95 20 1 0 1 20 46913544 46913563 3.8 32.8
"SNP_FB_0497855" "chr15A" 95 20 1 0 1 20 52944153 52944134 3.8 32.8
"SNP_FB_0497855" "chr15A" 100 17 0 0 4 20 3173794 3173778 3.8 31.9
"SNP_FB_0497855" "chr15A" 100 17 0 0 4 20 15782689 15782705 3.8 31.9
"SNP_FB_0497855" "chr15A" 100 17 0 0 4 20 18311569 18311553 3.8 31.9
"SNP_FB_0497855" "chr15A" 100 17 0 0 4 20 25866651 25866635 3.8 31.9
"SNP_FB_0497855" "chr15A" 90.909 22 2 0 2 23 29402100 29402121 3.8 31.9
"SNP_FB_0497855" "chr15A" 90.909 22 2 0 4 25 38085867 38085888 3.8 31.9
"SNP_FB_0497855" "chr15A" 90.909 22 2 0 4 25 38095455 38095476 3.8 31.9
"SNP_FB_0497855" "chr7A" 100 21 0 0 1 21 13921023 13921003 0.026 39.2
"SNP_FB_0497855" "chr7A" 100 21 0 0 1 21 16370373 16370353 0.026 39.2
"SNP_FB_0497855" "chr7A" 100 21 0 0 1 21 20137339 20137359 0.026 39.2
"SNP_FB_0497855" "chr7A" 100 21 0 0 1 21 22878834 22878814 0.026 39.2
"SNP_FB_0497855" "chr7A" 95.652 23 1 0 1 23 1664443 1664465 0.09 38.3
"SNP_FB_0497855" "chr7A" 95.652 23 1 0 1 23 21567237 21567259 0.09 38.3
"SNP_FB_0497855" "chr7A" 100 20 0 0 1 20 9614379 9614360 0.09 37.4
"SNP_FB_0497855" "chr7A" 100 20 0 0 1 20 11026985 11026966 0.09 37.4
"SNP_FB_0497855" "chr7A" 100 20 0 0 1 20 12736864 12736845 0.09 37.4
"SNP_FB_0497855" "chr7A" 100 20 0 0 1 20 13928905 13928886 0.09 37.4
"SNP_FB_0497855" "chr7A" 100 20 0 0 1 20 16378964 16378945 0.09 37.4
"SNP_FB_0497855" "chr7A" 100 20 0 0 1 20 34012259 34012240 0.09 37.4
"SNP_FB_0497855" "chr7A" 100 20 0 0 1 20 34012700 34012681 0.09 37.4
"SNP_FB_0497855" "chr7A" 100 19 0 0 3 21 16453816 16453798 0.31 35.6
"SNP_FB_0497855" "chr7A" 95.238 21 1 0 1 21 982539 982519 1.1 34.6
"SNP_FB_0497855" "chr7A" 95.238 21 1 0 6 26 10622726 10622706 1.1 34.6
"SNP_FB_0497855" "chr7A" 95.238 21 1 0 1 21 12144743 12144723 1.1 34.6
"SNP_FB_0497855" "chr7A" 95.238 21 1 0 1 21 12192934 12192914 1.1 34.6
"SNP_FB_0497855" "chr7A" 95.238 21 1 0 1 21 14930819 14930839 1.1 34.6
"SNP_FB_0497855" "chr7A" 100 18 0 0 3 20 9145002 9145019 1.1 33.7
"SNP_FB_0497855" "chr7A" 100 18 0 0 3 20 17211822 17211839 1.1 33.7
"SNP_FB_0497855" "chr7A" 95 20 1 0 1 20 592654 592673 3.8 32.8
"SNP_FB_0497855" "chr7A" 95 20 1 0 2 21 2281769 2281750 3.8 32.8
"SNP_FB_0497855" "chr7A" 95 20 1 0 1 20 12201816 12201797 3.8 32.8
"SNP_FB_0497855" "chr7A" 95 20 1 0 1 20 16231156 16231137 3.8 32.8
"SNP_FB_0497855" "chr7A" 95 20 1 0 1 20 20226669 20226650 3.8 32.8
"SNP_FB_0497855" "chr7A" 95 20 1 0 1 20 21060767 21060786 3.8 32.8
"SNP_FB_0497855" "chr7A" 95 20 1 0 1 20 21067936 21067955 3.8 32.8
"SNP_FB_0497855" "chr7A" 95 20 1 0 1 20 23149506 23149487 3.8 32.8
"SNP_FB_0497855" "chr7A" 95.455 22 0 1 6 26 29397837 29397816 3.8 32.8
"SNP_FB_0497855" "chr7A" 95 20 1 0 2 21 32356147 32356166 3.8 32.8
"SNP_FB_0497855" "chr7A" 95 20 1 0 2 21 33050408 33050427 3.8 32.8
"SNP_FB_0497855" "chr7A" 100 17 0 0 6 22 3913180 3913196 3.8 31.9
"SNP_FB_0497855" "chr7A" 100 17 0 0 34 50 8811722 8811738 3.8 31.9
"SNP_FB_0497855" "chr7A" 90.909 22 2 0 2 23 15750122 15750143 3.8 31.9
"SNP_FB_0497855" "chr7A" 100 17 0 0 5 21 28218502 28218486 3.8 31.9
"SNP_FB_0497855" "chr7A" 100 17 0 0 4 20 31406840 31406824 3.8 31.9
"SNP_FB_0497855" "chr7A" 100 17 0 0 4 20 34340640 34340656 3.8 31.9
"SNP_FB_0497855" "chr17A" 100 21 0 0 1 21 21203856 21203876 0.026 39.2
"SNP_FB_0497855" "chr17A" 100 21 0 0 1 21 21351131 21351151 0.026 39.2
"SNP_FB_0497855" "chr17A" 100 21 0 0 1 21 31184284 31184264 0.026 39.2
"SNP_FB_0497855" "chr17A" 95.652 23 1 0 1 23 31478911 31478933 0.09 38.3
"SNP_FB_0497855" "chr17A" 100 20 0 0 1 20 11820317 11820298 0.09 37.4
"SNP_FB_0497855" "chr17A" 100 20 0 0 1 20 11869056 11869037 0.09 37.4
"SNP_FB_0497855" "chr17A" 100 20 0 0 31 50 15543730 15543749 0.09 37.4
"SNP_FB_0497855" "chr17A" 100 20 0 0 31 50 15562378 15562397 0.09 37.4
"SNP_FB_0497855" "chr17A" 100 20 0 0 1 20 17987033 17987052 0.09 37.4
"SNP_FB_0497855" "chr17A" 100 20 0 0 1 20 18006569 18006550 0.09 37.4
"SNP_FB_0497855" "chr17A" 100 20 0 0 31 50 20228858 20228839 0.09 37.4
"SNP_FB_0497855" "chr17A" 100 20 0 0 1 20 24464028 24464047 0.09 37.4
"SNP_FB_0497855" "chr17A" 100 20 0 0 1 20 31466811 31466792 0.09 37.4
"SNP_FB_0497855" "chr17A" 95.455 22 1 0 1 22 32154241 32154262 0.31 36.5
"SNP_FB_0497855" "chr17A" 100 19 0 0 3 21 6628757 6628739 0.31 35.6
"SNP_FB_0497855" "chr17A" 91.667 24 2 0 1 24 8470203 8470226 0.31 35.6
"SNP_FB_0497855" "chr17A" 91.667 24 2 0 1 24 29719661 29719684 0.31 35.6
"SNP_FB_0497855" "chr17A" 95.238 21 1 0 1 21 4633400 4633380 1.1 34.6
"SNP_FB_0497855" "chr17A" 95.238 21 1 0 1 21 11548621 11548641 1.1 34.6
"SNP_FB_0497855" "chr17A" 95.238 21 1 0 1 21 13491844 13491824 1.1 34.6
"SNP_FB_0497855" "chr17A" 95.238 21 1 0 1 21 15206855 15206875 1.1 34.6
"SNP_FB_0497855" "chr17A" 95.238 21 1 0 1 21 17454652 17454632 1.1 34.6
"SNP_FB_0497855" "chr17A" 95.238 21 1 0 3 23 25178804 25178784 1.1 34.6
"SNP_FB_0497855" "chr17A" 91.304 23 2 0 1 23 17428039 17428017 1.1 33.7
"SNP_FB_0497855" "chr17A" 100 18 0 0 3 20 24597792 24597775 1.1 33.7
"SNP_FB_0497855" "chr17A" 100 18 0 0 3 20 24610673 24610690 1.1 33.7
"SNP_FB_0497855" "chr17A" 100 18 0 0 3 20 29267130 29267113 1.1 33.7
"SNP_FB_0497855" "chr17A" 91.304 23 2 0 2 24 29700303 29700325 1.1 33.7
"SNP_FB_0497855" "chr17A" 95 20 1 0 1 20 1182744 1182725 3.8 32.8
"SNP_FB_0497855" "chr17A" 95 20 1 0 1 20 2229694 2229675 3.8 32.8
"SNP_FB_0497855" "chr17A" 95 20 1 0 1 20 6250794 6250813 3.8 32.8
"SNP_FB_0497855" "chr17A" 95 20 1 0 1 20 12011147 12011128 3.8 32.8
"SNP_FB_0497855" "chr17A" 95 20 1 0 2 21 13297914 13297895 3.8 32.8
"SNP_FB_0497855" "chr17A" 95 20 1 0 6 25 14941377 14941396 3.8 32.8
"SNP_FB_0497855" "chr17A" 95 20 1 0 1 20 17406256 17406237 3.8 32.8
"SNP_FB_0497855" "chr17A" 95 20 1 0 1 20 17979872 17979891 3.8 32.8
"SNP_FB_0497855" "chr17A" 95 20 1 0 1 20 20749642 20749623 3.8 32.8
"SNP_FB_0497855" "chr17A" 95 20 1 0 6 25 20752673 20752654 3.8 32.8
"SNP_FB_0497855" "chr17A" 95 20 1 0 1 20 20780086 20780067 3.8 32.8
"SNP_FB_0497855" "chr17A" 95 20 1 0 1 20 21211069 21211088 3.8 32.8
"SNP_FB_0497855" "chr17A" 95 20 1 0 1 20 22687618 22687637 3.8 32.8
"SNP_FB_0497855" "chr17A" 95 20 1 0 1 20 25852228 25852247 3.8 32.8
"SNP_FB_0497855" "chr17A" 95.455 22 0 1 4 24 28931104 28931083 3.8 32.8
"SNP_FB_0497855" "chr17A" 95 20 1 0 2 21 29130748 29130767 3.8 32.8
"SNP_FB_0497855" "chr17A" 95 20 1 0 1 20 29697031 29697050 3.8 32.8
"SNP_FB_0497855" "chr17A" 95 20 1 0 1 20 29700742 29700723 3.8 32.8
"SNP_FB_0497855" "chr17A" 100 17 0 0 6 22 6762142 6762158 3.8 31.9
"SNP_FB_0497855" "chr17A" 100 17 0 0 4 20 7354408 7354424 3.8 31.9
"SNP_FB_0497855" "chr17A" 100 17 0 0 5 21 13180794 13180810 3.8 31.9
"SNP_FB_0497855" "chr17A" 100 17 0 0 4 20 15780545 15780529 3.8 31.9
"SNP_FB_0497855" "chr17A" 90.909 22 2 0 3 24 16026511 16026490 3.8 31.9
"SNP_FB_0497855" "chr17A" 90.909 22 2 0 6 27 20631339 20631360 3.8 31.9
"SNP_FB_0497855" "chr17A" 100 17 0 0 6 22 20785003 20785019 3.8 31.9
"SNP_FB_0497855" "chr17A" 100 17 0 0 4 20 24780465 24780449 3.8 31.9
"SNP_FB_0497855" "chr17A" 100 17 0 0 32 48 29831027 29831011 3.8 31.9
"SNP_FB_0497856" "chr9A" 100 50 0 0 1 50 22963234 22963283 4.65e-18 91.5
"SNP_FB_0497856" "chr9A" 85.714 49 6 1 3 50 31143893 31143941 1.17e-06 54.5
"SNP_FB_0497856" "chr9A" 94.118 34 2 0 1 34 18373823 18373790 1.17e-06 53.6
"SNP_FB_0497856" "chr9A" 84 50 6 1 1 50 19382912 19382865 4.08e-06 52.7
"SNP_FB_0497856" "chr9A" 84 50 6 1 1 50 23139998 23139951 4.08e-06 52.7
"SNP_FB_0497856" "chr9A" 84 50 6 1 1 50 24097739 24097692 4.08e-06 52.7
"SNP_FB_0497856" "chr9A" 84 50 6 1 1 50 24341005 24340958 4.08e-06 52.7
"SNP_FB_0497856" "chr9A" 82 50 9 0 1 50 26091632 26091583 1.42e-05 50.9
"SNP_FB_0497856" "chr9A" 82.692 52 5 2 1 50 32223639 32223688 4.97e-05 49.1
"SNP_FB_0497856" "chr9A" 93.548 31 2 0 1 31 19372423 19372393 4.97e-05 48.2
"SNP_FB_0497856" "chr9A" 93.548 31 2 0 1 31 19378724 19378694 4.97e-05 48.2
"SNP_FB_0497856" "chr9A" 82 50 7 1 1 50 20996308 20996355 4.97e-05 48.2
"SNP_FB_0497856" "chr9A" 82 50 7 1 1 50 23678829 23678782 4.97e-05 48.2
"SNP_FB_0497856" "chr9A" 82 50 7 1 1 50 24021544 24021497 4.97e-05 48.2
"SNP_FB_0497856" "chr9A" 82 50 7 1 1 50 24204704 24204751 4.97e-05 48.2
"SNP_FB_0497856" "chr9A" 82 50 7 1 1 50 24276022 24276069 4.97e-05 48.2
"SNP_FB_0497856" "chr9A" 82 50 7 1 1 50 24358432 24358385 4.97e-05 48.2
"SNP_FB_0497856" "chr9A" 82 50 7 1 1 50 24452184 24452231 4.97e-05 48.2
"SNP_FB_0497856" "chr9A" 93.548 31 2 0 1 31 25465664 25465694 4.97e-05 48.2
"SNP_FB_0497856" "chr9A" 93.548 31 2 0 1 31 25616155 25616185 4.97e-05 48.2
"SNP_FB_0497856" "chr9A" 93.548 31 2 0 1 31 25627536 25627566 4.97e-05 48.2
"SNP_FB_0497856" "chr9A" 82 50 7 1 1 50 25830223 25830270 4.97e-05 48.2
"SNP_FB_0497856" "chr9A" 82 50 7 1 1 50 25975757 25975710 4.97e-05 48.2
"SNP_FB_0497856" "chr9A" 82 50 7 1 1 50 26124056 26124103 4.97e-05 48.2
"SNP_FB_0497856" "chr9A" 82 50 7 1 1 50 26196015 26195968 4.97e-05 48.2
"SNP_FB_0497856" "chr9A" 82 50 7 1 1 50 26733991 26734038 4.97e-05 48.2
"SNP_FB_0497856" "chr9A" 82 50 7 1 1 50 27439576 27439623 4.97e-05 48.2
"SNP_FB_0497856" "chr9A" 82 50 7 1 1 50 28052804 28052851 4.97e-05 48.2
"SNP_FB_0497856" "chr9A" 93.548 31 2 0 1 31 28541770 28541740 4.97e-05 48.2
"SNP_FB_0497856" "chr9A" 82 50 7 1 1 50 30786274 30786227 4.97e-05 48.2
"SNP_FB_0497856" "chr9A" 82 50 7 1 1 50 32494968 32494921 4.97e-05 48.2
"SNP_FB_0497856" "chr9A" 82 50 7 1 1 50 34596441 34596394 4.97e-05 48.2
"SNP_FB_0497856" "chr9A" 82 50 8 1 1 50 25682511 25682463 0.000174 47.3
"SNP_FB_0497856" "chr9A" 82.979 47 6 1 1 47 27455475 27455519 0.000174 47.3
"SNP_FB_0497856" "chr9A" 82.979 47 6 1 1 47 27465297 27465341 0.000174 47.3
"SNP_FB_0497856" "chr9A" 82.353 51 6 2 1 50 22071886 22071934 0.000174 46.4
"SNP_FB_0497856" "chr9A" 82.353 51 6 2 1 50 22151518 22151566 0.000174 46.4
"SNP_FB_0497856" "chr9A" 82.353 51 6 2 1 50 22161544 22161592 0.000174 46.4
"SNP_FB_0497856" "chr9A" 82.353 51 6 2 1 50 22811233 22811281 0.000174 46.4
"SNP_FB_0497856" "chr9A" 82.353 51 6 2 1 50 26403279 26403231 0.000174 46.4
"SNP_FB_0497856" "chr9A" 82.353 51 6 2 1 50 26538111 26538063 0.000174 46.4
"SNP_FB_0497856" "chr9A" 82.353 51 6 2 1 50 27125178 27125130 0.000174 46.4
"SNP_FB_0497856" "chr9A" 93.333 30 2 0 2 31 27447507 27447536 0.000174 46.4
"SNP_FB_0497856" "chr9A" 82.353 51 6 2 1 50 27475226 27475274 0.000174 46.4
"SNP_FB_0497856" "chr9A" 81.25 48 7 1 3 50 27404094 27404049 0.000606 44.6
"SNP_FB_0497856" "chr9A" 82.979 47 5 2 1 46 8572899 8572943 0.002 43.7
"SNP_FB_0497856" "chr9A" 82.979 47 5 2 1 46 8636146 8636190 0.002 43.7
"SNP_FB_0497856" "chr9A" 80 50 8 1 1 50 13325481 13325528 0.002 43.7
"SNP_FB_0497856" "chr9A" 80 50 8 1 1 50 13339620 13339667 0.002 43.7
"SNP_FB_0497856" "chr9A" 90.323 31 3 0 1 31 16387072 16387102 0.002 43.7
"SNP_FB_0497856" "chr9A" 80 50 8 1 1 50 22131354 22131401 0.002 43.7
"SNP_FB_0497856" "chr9A" 90.323 31 3 0 1 31 22264835 22264865 0.002 43.7
"SNP_FB_0497856" "chr9A" 90.323 31 3 0 1 31 23237639 23237609 0.002 43.7
"SNP_FB_0497856" "chr9A" 80 50 8 1 1 50 23268458 23268505 0.002 43.7
"SNP_FB_0497856" "chr9A" 80 50 8 1 1 50 24353778 24353731 0.002 43.7
"SNP_FB_0497856" "chr9A" 80 50 8 1 1 50 25852882 25852835 0.002 43.7
"SNP_FB_0497856" "chr9A" 80 50 8 1 1 50 25998206 25998159 0.002 43.7
"SNP_FB_0497856" "chr9A" 80 50 8 1 1 50 26203844 26203797 0.002 43.7
"SNP_FB_0497856" "chr9A" 80 50 8 1 1 50 26680215 26680262 0.002 43.7
"SNP_FB_0497856" "chr9A" 80 50 8 1 1 50 27188704 27188751 0.002 43.7
"SNP_FB_0497856" "chr9A" 80 50 8 1 1 50 27814260 27814213 0.002 43.7
"SNP_FB_0497856" "chr9A" 80 50 8 1 1 50 27820118 27820071 0.002 43.7
"SNP_FB_0497856" "chr9A" 80 50 8 1 1 50 31338407 31338454 0.002 43.7
"SNP_FB_0497856" "chr9A" 80 50 8 1 1 50 31349974 31350021 0.002 43.7
"SNP_FB_0497856" "chr9A" 80 50 8 1 1 50 31593946 31593899 0.002 43.7
"SNP_FB_0497856" "chr9A" 90.323 31 3 0 1 31 32249490 32249460 0.002 43.7
"SNP_FB_0497856" "chr9A" 80.392 51 7 2 1 50 16395033 16395081 0.007 41.9
"SNP_FB_0497856" "chr9A" 80.392 51 7 2 1 50 26369137 26369185 0.007 41.9
"SNP_FB_0497856" "chr9A" 90.625 32 2 1 1 31 26986201 26986170 0.007 41.9
"SNP_FB_0497856" "chr9A" 80.392 51 7 2 1 50 27431462 27431510 0.007 41.9
"SNP_FB_0497856" "chr9A" 80.392 51 8 2 1 50 27002465 27002416 0.007 41
"SNP_FB_0497856" "chr9A" 78 50 9 1 1 50 10763935 10763982 0.026 39.2
"SNP_FB_0497856" "chr9A" 87.097 31 4 0 1 31 19833109 19833139 0.026 39.2
"SNP_FB_0497856" "chr9A" 87.097 31 4 0 1 31 19842516 19842546 0.026 39.2
"SNP_FB_0497856" "chr9A" 78 50 9 1 1 50 22286457 22286504 0.026 39.2
"SNP_FB_0497856" "chr9A" 83.333 36 6 0 15 50 23003760 23003725 0.026 39.2
"SNP_FB_0497856" "chr9A" 78 50 9 1 1 50 23105990 23105943 0.026 39.2
"SNP_FB_0497856" "chr9A" 78 50 9 1 1 50 23109844 23109797 0.026 39.2
"SNP_FB_0497856" "chr9A" 78 50 9 1 1 50 23424476 23424523 0.026 39.2
"SNP_FB_0497856" "chr9A" 78 50 9 1 1 50 24012215 24012262 0.026 39.2
"SNP_FB_0497856" "chr9A" 78 50 9 1 1 50 24265372 24265325 0.026 39.2
"SNP_FB_0497856" "chr9A" 78 50 9 1 1 50 24377349 24377396 0.026 39.2
"SNP_FB_0497856" "chr9A" 78 50 9 1 1 50 24387550 24387597 0.026 39.2
"SNP_FB_0497856" "chr9A" 78 50 9 1 1 50 25582910 25582957 0.026 39.2
"SNP_FB_0497856" "chr9A" 78 50 9 1 1 50 25592354 25592401 0.026 39.2
"SNP_FB_0497856" "chr9A" 78 50 9 1 1 50 25960814 25960861 0.026 39.2
"SNP_FB_0497856" "chr9A" 78 50 9 1 1 50 26038360 26038407 0.026 39.2
"SNP_FB_0497856" "chr9A" 78 50 9 1 1 50 26053911 26053864 0.026 39.2
"SNP_FB_0497856" "chr9A" 78 50 9 1 1 50 26154714 26154667 0.026 39.2
"SNP_FB_0497856" "chr9A" 78 50 9 1 1 50 26213654 26213607 0.026 39.2
"SNP_FB_0497856" "chr9A" 78 50 9 1 1 50 26349752 26349799 0.026 39.2
"SNP_FB_0497856" "chr9A" 78 50 9 1 1 50 26377507 26377460 0.026 39.2
"SNP_FB_0497856" "chr9A" 78 50 9 1 1 50 26698286 26698239 0.026 39.2
"SNP_FB_0497856" "chr9A" 78 50 9 1 1 50 26896014 26895967 0.026 39.2
"SNP_FB_0497856" "chr9A" 78 50 9 1 1 50 26981175 26981128 0.026 39.2
"SNP_FB_0497856" "chr9A" 78 50 9 1 1 50 26994055 26994008 0.026 39.2
"SNP_FB_0497856" "chr9A" 78 50 9 1 1 50 27559924 27559877 0.026 39.2
"SNP_FB_0497856" "chr9A" 87.097 31 4 0 1 31 32082180 32082150 0.026 39.2
"SNP_FB_0497856" "chr9A" 87.097 31 4 0 1 31 32088254 32088224 0.026 39.2
"SNP_FB_0497856" "chr9A" 78 50 9 1 1 50 32100834 32100787 0.026 39.2
"SNP_FB_0497856" "chr9A" 83.784 37 4 1 14 50 25968735 25968769 0.09 38.3
"SNP_FB_0497856" "chr9A" 83.784 37 4 1 14 50 26706629 26706663 0.09 38.3
"SNP_FB_0497856" "chr9A" 83.784 37 4 1 14 50 26864282 26864248 0.09 38.3
"SNP_FB_0497856" "chr9A" 76.471 51 11 1 1 50 25728797 25728747 0.31 35.6
"SNP_FB_0497856" "chr9A" 76 50 10 1 1 50 19321445 19321492 1.1 34.6
"SNP_FB_0497856" "chr9A" 83.871 31 5 0 1 31 23667022 23667052 1.1 34.6
"SNP_FB_0497856" "chr9A" 76 50 10 1 1 50 26943297 26943250 1.1 34.6
"SNP_FB_0497856" "chr9A" 82.857 35 4 1 16 50 29067199 29067167 1.1 34.6
"SNP_FB_0497856" "chr9A" 90.909 22 2 0 25 46 1346609 1346630 3.8 31.9
"SNP_FB_0497856" "chr1A" 90 50 5 0 1 50 4310610 4310659 5.31e-11 68.9
"SNP_FB_0497856" "chr1A" 88 50 6 0 1 50 5155277 5155326 6.47e-10 64.4
"SNP_FB_0497856" "chr1A" 84 50 8 0 1 50 1656132 1656181 3.35e-07 55.4
"SNP_FB_0497856" "chr1A" 84 50 8 0 1 50 1664364 1664413 3.35e-07 55.4
"SNP_FB_0497856" "chr1A" 84 50 8 0 1 50 8325606 8325557 3.35e-07 55.4
"SNP_FB_0497856" "chr1A" 84 50 6 1 1 50 161381 161428 4.08e-06 52.7
"SNP_FB_0497856" "chr1A" 84 50 6 1 1 50 2396594 2396641 4.08e-06 52.7
"SNP_FB_0497856" "chr1A" 84 50 6 1 1 50 2441892 2441845 4.08e-06 52.7
"SNP_FB_0497856" "chr1A" 84 50 6 1 1 50 2916611 2916658 4.08e-06 52.7
"SNP_FB_0497856" "chr1A" 84 50 6 1 1 50 2949727 2949774 4.08e-06 52.7
"SNP_FB_0497856" "chr1A" 84 50 6 1 1 50 5853980 5854027 4.08e-06 52.7
"SNP_FB_0497856" "chr1A" 84 50 6 1 1 50 7381618 7381665 4.08e-06 52.7
"SNP_FB_0497856" "chr1A" 84 50 7 1 2 50 6535852 6535803 4.08e-06 51.8
"SNP_FB_0497856" "chr1A" 82 50 9 0 1 50 484300 484349 1.42e-05 50.9
"SNP_FB_0497856" "chr1A" 82 50 9 0 1 50 496202 496251 1.42e-05 50.9
"SNP_FB_0497856" "chr1A" 82.353 51 8 1 1 50 3384606 3384656 4.97e-05 49.1
"SNP_FB_0497856" "chr1A" 82.353 51 8 1 1 50 3437064 3437114 4.97e-05 49.1
"SNP_FB_0497856" "chr1A" 82.353 51 8 1 1 50 7717302 7717352 4.97e-05 49.1
"SNP_FB_0497856" "chr1A" 82.353 51 8 1 1 50 14844494 14844444 4.97e-05 49.1
"SNP_FB_0497856" "chr1A" 82 50 7 1 1 50 251164 251117 4.97e-05 48.2
"SNP_FB_0497856" "chr1A" 82 50 7 1 1 50 307161 307114 4.97e-05 48.2
"SNP_FB_0497856" "chr1A" 82 50 7 1 1 50 676457 676410 4.97e-05 48.2
"SNP_FB_0497856" "chr1A" 82 50 7 1 1 50 689785 689738 4.97e-05 48.2
"SNP_FB_0497856" "chr1A" 82 50 7 1 1 50 980820 980867 4.97e-05 48.2
"SNP_FB_0497856" "chr1A" 82 50 7 1 1 50 1050104 1050057 4.97e-05 48.2
"SNP_FB_0497856" "chr1A" 82 50 7 1 1 50 1147277 1147230 4.97e-05 48.2
"SNP_FB_0497856" "chr1A" 82 50 7 1 1 50 1861627 1861674 4.97e-05 48.2
"SNP_FB_0497856" "chr1A" 82 50 7 1 1 50 1932973 1933020 4.97e-05 48.2
"SNP_FB_0497856" "chr1A" 82 50 7 1 1 50 2259433 2259386 4.97e-05 48.2
"SNP_FB_0497856" "chr1A" 82.609 46 8 0 1 46 2778876 2778831 4.97e-05 48.2
"SNP_FB_0497856" "chr1A" 82 50 7 1 1 50 3260031 3259984 4.97e-05 48.2
"SNP_FB_0497856" "chr1A" 82 50 7 1 1 50 3759874 3759921 4.97e-05 48.2
"SNP_FB_0497856" "chr1A" 82 50 7 1 1 50 3924831 3924878 4.97e-05 48.2
"SNP_FB_0497856" "chr1A" 82 50 7 1 1 50 4125916 4125963 4.97e-05 48.2
"SNP_FB_0497856" "chr1A" 82 50 7 1 1 50 4187102 4187055 4.97e-05 48.2
"SNP_FB_0497856" "chr1A" 82 50 7 1 1 50 4430572 4430525 4.97e-05 48.2
"SNP_FB_0497856" "chr1A" 82 50 7 1 1 50 5048289 5048242 4.97e-05 48.2
"SNP_FB_0497856" "chr1A" 93.548 31 2 0 1 31 5358548 5358518 4.97e-05 48.2
"SNP_FB_0497856" "chr1A" 82 50 7 1 1 50 5397974 5398021 4.97e-05 48.2
"SNP_FB_0497856" "chr1A" 82 50 7 1 1 50 5746792 5746745 4.97e-05 48.2
"SNP_FB_0497856" "chr1A" 82 50 7 1 1 50 5961458 5961411 4.97e-05 48.2
"SNP_FB_0497856" "chr1A" 82 50 7 1 1 50 7873779 7873732 4.97e-05 48.2
"SNP_FB_0497856" "chr1A" 82 50 7 1 1 50 9239845 9239892 4.97e-05 48.2
"SNP_FB_0497856" "chr1A" 82 50 7 1 1 50 11735884 11735931 4.97e-05 48.2
"SNP_FB_0497856" "chr1A" 93.548 31 2 0 1 31 13678289 13678319 4.97e-05 48.2
"SNP_FB_0497856" "chr1A" 82 50 7 1 1 50 22853066 22853019 4.97e-05 48.2
"SNP_FB_0497856" "chr1A" 82 50 8 1 1 50 12422604 12422652 0.000174 47.3
"SNP_FB_0497856" "chr1A" 82.353 51 6 2 1 50 2243674 2243626 0.000174 46.4
"SNP_FB_0497856" "chr1A" 82.353 51 6 2 1 50 2251572 2251524 0.000174 46.4
"SNP_FB_0497856" "chr1A" 82.353 51 6 2 1 50 2605332 2605284 0.000174 46.4
"SNP_FB_0497856" "chr1A" 82.353 51 6 2 1 50 2687637 2687589 0.000174 46.4
"SNP_FB_0497856" "chr1A" 82.353 51 6 2 1 50 3341135 3341087 0.000174 46.4
"SNP_FB_0497856" "chr1A" 82.353 51 6 2 1 50 4252156 4252204 0.000174 46.4
"SNP_FB_0497856" "chr1A" 82.353 51 6 2 1 50 4259987 4260035 0.000174 46.4
"SNP_FB_0497856" "chr1A" 82.353 51 6 2 1 50 5998061 5998013 0.000174 46.4
"SNP_FB_0497856" "chr1A" 82.353 51 6 2 1 50 7225306 7225258 0.000174 46.4
"SNP_FB_0497856" "chr1A" 82.353 51 6 2 1 50 7292294 7292246 0.000174 46.4
"SNP_FB_0497856" "chr1A" 82.353 51 6 2 1 50 13469747 13469699 0.000174 46.4
"SNP_FB_0497856" "chr1A" 80 50 8 1 1 50 682436 682389 0.002 43.7
"SNP_FB_0497856" "chr1A" 80 50 8 1 1 50 1124985 1124938 0.002 43.7
"SNP_FB_0497856" "chr1A" 80 50 8 1 1 50 1214813 1214860 0.002 43.7
"SNP_FB_0497856" "chr1A" 80 50 8 1 1 50 2048928 2048975 0.002 43.7
"SNP_FB_0497856" "chr1A" 82.979 47 5 2 1 46 2056859 2056903 0.002 43.7
"SNP_FB_0497856" "chr1A" 80 50 8 1 1 50 2199003 2198956 0.002 43.7
"SNP_FB_0497856" "chr1A" 80 50 8 1 1 50 2204983 2204936 0.002 43.7
"SNP_FB_0497856" "chr1A" 90.323 31 3 0 1 31 2480528 2480498 0.002 43.7
"SNP_FB_0497856" "chr1A" 80 50 8 1 1 50 3983500 3983453 0.002 43.7
"SNP_FB_0497856" "chr1A" 80 50 8 1 1 50 4293964 4294011 0.002 43.7
"SNP_FB_0497856" "chr1A" 80 50 8 1 1 50 6627614 6627567 0.002 43.7
"SNP_FB_0497856" "chr1A" 80 50 8 1 1 50 6983160 6983113 0.002 43.7
"SNP_FB_0497856" "chr1A" 80 50 8 1 1 50 10813706 10813659 0.002 43.7
"SNP_FB_0497856" "chr1A" 79.592 49 8 1 1 49 549500 549454 0.007 41.9
"SNP_FB_0497856" "chr1A" 90.625 32 2 1 1 31 771645 771676 0.007 41.9
"SNP_FB_0497856" "chr1A" 80.392 51 7 2 1 50 837371 837419 0.007 41.9
"SNP_FB_0497856" "chr1A" 90.625 32 2 1 1 31 1506851 1506820 0.007 41.9
"SNP_FB_0497856" "chr1A" 80.392 51 7 2 1 50 4850606 4850558 0.007 41.9
"SNP_FB_0497856" "chr1A" 80.392 51 7 2 1 50 5054463 5054415 0.007 41.9
"SNP_FB_0497856" "chr1A" 80.392 51 7 2 1 50 5068377 5068329 0.007 41.9
"SNP_FB_0497856" "chr1A" 90.625 32 2 1 1 31 7230633 7230602 0.007 41.9
"SNP_FB_0497856" "chr1A" 84.211 38 4 1 13 50 7942312 7942277 0.026 40.1
"SNP_FB_0497856" "chr1A" 78 50 9 1 1 50 21611 21564 0.026 39.2
"SNP_FB_0497856" "chr1A" 78 50 9 1 1 50 174126 174079 0.026 39.2
"SNP_FB_0497856" "chr1A" 78 50 9 1 1 50 181969 181922 0.026 39.2
"SNP_FB_0497856" "chr1A" 87.097 31 4 0 1 31 192304 192334 0.026 39.2
"SNP_FB_0497856" "chr1A" 78 50 9 1 1 50 324515 324468 0.026 39.2
"SNP_FB_0497856" "chr1A" 78 50 9 1 1 50 561335 561382 0.026 39.2
"SNP_FB_0497856" "chr1A" 78 50 9 1 1 50 568554 568601 0.026 39.2
"SNP_FB_0497856" "chr1A" 78 50 9 1 1 50 591109 591062 0.026 39.2
"SNP_FB_0497856" "chr1A" 78 50 9 1 1 50 626875 626828 0.026 39.2
"SNP_FB_0497856" "chr1A" 78 50 9 1 1 50 922753 922800 0.026 39.2
"SNP_FB_0497856" "chr1A" 78 50 9 1 1 50 1327353 1327400 0.026 39.2
"SNP_FB_0497856" "chr1A" 87.097 31 4 0 1 31 1348619 1348589 0.026 39.2
"SNP_FB_0497856" "chr1A" 78 50 9 1 1 50 1392495 1392448 0.026 39.2
"SNP_FB_0497856" "chr1A" 78 50 9 1 1 50 1736192 1736145 0.026 39.2
"SNP_FB_0497856" "chr1A" 87.097 31 4 0 1 31 1772393 1772363 0.026 39.2
"SNP_FB_0497856" "chr1A" 78 50 9 1 1 50 1969902 1969949 0.026 39.2
"SNP_FB_0497856" "chr1A" 78 50 9 1 1 50 2217711 2217664 0.026 39.2
"SNP_FB_0497856" "chr1A" 78 50 9 1 1 50 2235666 2235713 0.026 39.2
"SNP_FB_0497856" "chr1A" 78 50 9 1 1 50 2359250 2359203 0.026 39.2
"SNP_FB_0497856" "chr1A" 78 50 9 1 1 50 2431269 2431316 0.026 39.2
"SNP_FB_0497856" "chr1A" 78 50 9 1 1 50 2656173 2656220 0.026 39.2
"SNP_FB_0497856" "chr1A" 87.097 31 4 0 1 31 3055838 3055868 0.026 39.2
"SNP_FB_0497856" "chr1A" 78 50 9 1 1 50 3416913 3416960 0.026 39.2
"SNP_FB_0497856" "chr1A" 78 50 9 1 1 50 3469371 3469418 0.026 39.2
"SNP_FB_0497856" "chr1A" 78 50 9 1 1 50 3738426 3738379 0.026 39.2
"SNP_FB_0497856" "chr1A" 78 50 9 1 1 50 3949884 3949931 0.026 39.2
"SNP_FB_0497856" "chr1A" 78 50 9 1 1 50 4180056 4180009 0.026 39.2
"SNP_FB_0497856" "chr1A" 87.097 31 4 0 1 31 4282059 4282089 0.026 39.2
"SNP_FB_0497856" "chr1A" 87.097 31 4 0 1 31 4286189 4286219 0.026 39.2
"SNP_FB_0497856" "chr1A" 87.097 31 4 0 1 31 4379284 4379254 0.026 39.2
"SNP_FB_0497856" "chr1A" 78 50 9 1 1 50 4718086 4718039 0.026 39.2
"SNP_FB_0497856" "chr1A" 78 50 9 1 1 50 4797103 4797056 0.026 39.2
"SNP_FB_0497856" "chr1A" 78 50 9 1 1 50 5027355 5027402 0.026 39.2
"SNP_FB_0497856" "chr1A" 78 50 9 1 1 50 5077885 5077838 0.026 39.2
"SNP_FB_0497856" "chr1A" 78 50 9 1 1 50 5087983 5088030 0.026 39.2
"SNP_FB_0497856" "chr1A" 78 50 9 1 1 50 5096876 5096829 0.026 39.2
"SNP_FB_0497856" "chr1A" 78 50 9 1 1 50 5354775 5354728 0.026 39.2
"SNP_FB_0497856" "chr1A" 78 50 9 1 1 50 5699737 5699690 0.026 39.2
"SNP_FB_0497856" "chr1A" 78 50 9 1 1 50 5729932 5729979 0.026 39.2
"SNP_FB_0497856" "chr1A" 78 50 9 1 1 50 6664234 6664187 0.026 39.2
"SNP_FB_0497856" "chr1A" 78 50 9 1 1 50 6921305 6921258 0.026 39.2
"SNP_FB_0497856" "chr1A" 78 50 9 1 1 50 7156860 7156813 0.026 39.2
"SNP_FB_0497856" "chr1A" 78 50 9 1 1 50 7955084 7955131 0.026 39.2
"SNP_FB_0497856" "chr1A" 78 50 9 1 1 50 8901639 8901686 0.026 39.2
"SNP_FB_0497856" "chr1A" 78 50 9 1 1 50 9606548 9606595 0.026 39.2
"SNP_FB_0497856" "chr1A" 78 50 9 1 1 50 9618283 9618330 0.026 39.2
"SNP_FB_0497856" "chr1A" 78 50 9 1 1 50 13477675 13477628 0.026 39.2
"SNP_FB_0497856" "chr1A" 78 50 9 1 1 50 13545831 13545878 0.026 39.2
"SNP_FB_0497856" "chr1A" 78 50 9 1 1 50 16336446 16336399 0.026 39.2
"SNP_FB_0497856" "chr1A" 78 50 9 1 1 50 16350114 16350067 0.026 39.2
"SNP_FB_0497856" "chr1A" 78 50 9 1 1 50 21427396 21427443 0.026 39.2
"SNP_FB_0497856" "chr1A" 87.097 31 4 0 1 31 31212593 31212563 0.026 39.2
"SNP_FB_0497856" "chr1A" 83.784 37 4 1 14 50 1169688 1169722 0.09 38.3
"SNP_FB_0497856" "chr1A" 83.784 37 4 1 14 50 2172405 2172371 0.09 38.3
"SNP_FB_0497856" "chr1A" 78.431 51 8 2 1 50 4804949 4804901 0.09 37.4
"SNP_FB_0497856" "chr1A" 83.871 31 5 0 1 31 200738 200768 1.1 34.6
"SNP_FB_0497856" "chr1A" 76 50 10 1 1 50 1013887 1013840 1.1 34.6
"SNP_FB_0497856" "chr1A" 83.871 31 5 0 1 31 1135177 1135207 1.1 34.6
"SNP_FB_0497856" "chr1A" 83.871 31 5 0 1 31 2179981 2180011 1.1 34.6
"SNP_FB_0497856" "chr1A" 83.871 31 5 0 1 31 5739042 5739012 1.1 34.6
"SNP_FB_0497856" "chr1A" 81.081 37 5 1 14 50 5062364 5062330 1.1 33.7
"SNP_FB_0497856" "chr1A" 84.375 32 4 1 1 31 750209 750178 3.8 32.8
"SNP_FB_0497856" "chr1A" 95 20 1 0 12 31 5135560 5135579 3.8 32.8
"SNP_FB_0497856" "chr1A" 84.375 32 4 1 1 31 7731252 7731221 3.8 32.8
"SNP_FB_0497856" "chr1A" 100 17 0 0 15 31 13460830 13460846 3.8 31.9
"SNP_FB_0497856" "chr11A" 89.583 48 5 0 3 50 16473877 16473924 6.47e-10 65.3
"SNP_FB_0497856" "chr11A" 86 50 7 0 1 50 22890225 22890274 2.75e-08 59.9
"SNP_FB_0497856" "chr11A" 86 50 7 0 1 50 27903910 27903959 2.75e-08 59.9
"SNP_FB_0497856" "chr11A" 86.275 51 6 1 1 50 20595037 20595087 9.6e-08 58.1
"SNP_FB_0497856" "chr11A" 86.275 51 6 1 1 50 20608173 20608223 9.6e-08 58.1
"SNP_FB_0497856" "chr11A" 84.314 51 7 1 1 50 19923342 19923292 1.17e-06 53.6
"SNP_FB_0497856" "chr11A" 84 50 6 1 1 50 18679563 18679610 4.08e-06 52.7
"SNP_FB_0497856" "chr11A" 84 50 6 1 1 50 21750261 21750308 4.08e-06 52.7
"SNP_FB_0497856" "chr11A" 84 50 6 1 1 50 23974735 23974688 4.08e-06 52.7
"SNP_FB_0497856" "chr11A" 84 50 6 1 1 50 26074357 26074310 4.08e-06 52.7
"SNP_FB_0497856" "chr11A" 82 50 7 1 1 50 792048 792001 4.97e-05 48.2
"SNP_FB_0497856" "chr11A" 93.548 31 2 0 1 31 5439751 5439781 4.97e-05 48.2
"SNP_FB_0497856" "chr11A" 93.548 31 2 0 1 31 7976064 7976034 4.97e-05 48.2
"SNP_FB_0497856" "chr11A" 82 50 7 1 1 50 17433220 17433173 4.97e-05 48.2
"SNP_FB_0497856" "chr11A" 93.548 31 2 0 1 31 19669484 19669514 4.97e-05 48.2
"SNP_FB_0497856" "chr11A" 82 50 7 1 1 50 20491997 20492044 4.97e-05 48.2
"SNP_FB_0497856" "chr11A" 82 50 7 1 1 50 20495667 20495620 4.97e-05 48.2
"SNP_FB_0497856" "chr11A" 93.548 31 2 0 1 31 21903693 21903663 4.97e-05 48.2
"SNP_FB_0497856" "chr11A" 82 50 7 1 1 50 22039011 22038964 4.97e-05 48.2
"SNP_FB_0497856" "chr11A" 82 50 7 1 1 50 22427838 22427791 4.97e-05 48.2
"SNP_FB_0497856" "chr11A" 82 50 7 1 1 50 22699557 22699510 4.97e-05 48.2
"SNP_FB_0497856" "chr11A" 82 50 7 1 1 50 23064293 23064246 4.97e-05 48.2
"SNP_FB_0497856" "chr11A" 82 50 7 1 1 50 24359668 24359621 4.97e-05 48.2
"SNP_FB_0497856" "chr11A" 82 50 7 1 1 50 24834678 24834631 4.97e-05 48.2
"SNP_FB_0497856" "chr11A" 82 50 7 1 1 50 24911541 24911588 4.97e-05 48.2
"SNP_FB_0497856" "chr11A" 82 50 7 1 1 50 27011233 27011280 4.97e-05 48.2
"SNP_FB_0497856" "chr11A" 82 50 7 1 1 50 27878117 27878164 4.97e-05 48.2
"SNP_FB_0497856" "chr11A" 82.353 51 6 2 1 50 2827237 2827189 0.000174 46.4
"SNP_FB_0497856" "chr11A" 82.353 51 6 2 1 50 7963372 7963324 0.000174 46.4
"SNP_FB_0497856" "chr11A" 84.783 46 4 2 1 45 7969990 7969947 0.000174 46.4
"SNP_FB_0497856" "chr11A" 82.353 51 6 2 1 50 19662914 19662962 0.000174 46.4
"SNP_FB_0497856" "chr11A" 82.353 51 6 2 1 50 22749173 22749125 0.000174 46.4
"SNP_FB_0497856" "chr11A" 82.353 51 6 2 1 50 28287925 28287973 0.000174 46.4
"SNP_FB_0497856" "chr11A" 93.75 32 1 1 1 31 32058270 32058301 0.000174 46.4
"SNP_FB_0497856" "chr11A" 80.769 52 6 2 1 50 27402188 27402237 0.000606 44.6
"SNP_FB_0497856" "chr11A" 80 50 8 1 1 50 9620812 9620765 0.002 43.7
"SNP_FB_0497856" "chr11A" 82.979 47 5 2 1 46 18535867 18535911 0.002 43.7
"SNP_FB_0497856" "chr11A" 80 50 8 1 1 50 20911166 20911119 0.002 43.7
"SNP_FB_0497856" "chr11A" 80 50 8 1 1 50 21558200 21558153 0.002 43.7
"SNP_FB_0497856" "chr11A" 90.323 31 3 0 1 31 21624192 21624162 0.002 43.7
"SNP_FB_0497856" "chr11A" 80 50 8 1 1 50 21691799 21691846 0.002 43.7
"SNP_FB_0497856" "chr11A" 80 50 8 1 1 50 21700603 21700650 0.002 43.7
"SNP_FB_0497856" "chr11A" 80 50 8 1 1 50 22920691 22920644 0.002 43.7
"SNP_FB_0497856" "chr11A" 80 50 8 1 1 50 22965903 22965950 0.002 43.7
"SNP_FB_0497856" "chr11A" 90.323 31 3 0 1 31 23200595 23200625 0.002 43.7
"SNP_FB_0497856" "chr11A" 80 50 8 1 1 50 24144832 24144785 0.002 43.7
"SNP_FB_0497856" "chr11A" 80 50 8 1 1 50 24513471 24513518 0.002 43.7
"SNP_FB_0497856" "chr11A" 80 50 8 1 1 50 31168188 31168235 0.002 43.7
"SNP_FB_0497856" "chr11A" 80 50 8 1 1 50 41567333 41567380 0.002 43.7
"SNP_FB_0497856" "chr11A" 80 50 9 1 1 50 20535752 20535704 0.002 42.8
"SNP_FB_0497856" "chr11A" 79.592 49 8 1 2 50 22296969 22297015 0.007 41.9
"SNP_FB_0497856" "chr11A" 80.392 51 7 2 1 50 22813272 22813224 0.007 41.9
"SNP_FB_0497856" "chr11A" 78 50 9 1 1 50 19398752 19398705 0.026 39.2
"SNP_FB_0497856" "chr11A" 78 50 9 1 1 50 20510729 20510682 0.026 39.2
"SNP_FB_0497856" "chr11A" 78 50 9 1 1 50 21021410 21021457 0.026 39.2
"SNP_FB_0497856" "chr11A" 78 50 9 1 1 50 21572864 21572911 0.026 39.2
"SNP_FB_0497856" "chr11A" 78 50 9 1 1 50 21589569 21589616 0.026 39.2
"SNP_FB_0497856" "chr11A" 78 50 9 1 1 50 21659418 21659465 0.026 39.2
"SNP_FB_0497856" "chr11A" 78 50 9 1 1 50 22113399 22113352 0.026 39.2
"SNP_FB_0497856" "chr11A" 78 50 9 1 1 50 22583945 22583898 0.026 39.2
"SNP_FB_0497856" "chr11A" 78 50 9 1 1 50 22654444 22654397 0.026 39.2
"SNP_FB_0497856" "chr11A" 78 50 9 1 1 50 22847557 22847510 0.026 39.2
"SNP_FB_0497856" "chr11A" 78 50 9 1 1 50 22975274 22975321 0.026 39.2
"SNP_FB_0497856" "chr11A" 78 50 9 1 1 50 23093142 23093095 0.026 39.2
"SNP_FB_0497856" "chr11A" 78 50 9 1 1 50 23580700 23580653 0.026 39.2
"SNP_FB_0497856" "chr11A" 78 50 9 1 1 50 24037021 24036974 0.026 39.2
"SNP_FB_0497856" "chr11A" 78 50 9 1 1 50 24078537 24078490 0.026 39.2
"SNP_FB_0497856" "chr11A" 78 50 9 1 1 50 24468817 24468770 0.026 39.2
"SNP_FB_0497856" "chr11A" 78 50 9 1 1 50 24938479 24938432 0.026 39.2
"SNP_FB_0497856" "chr11A" 78 50 9 1 1 50 25056570 25056523 0.026 39.2
"SNP_FB_0497856" "chr11A" 78 50 9 1 1 50 25439563 25439610 0.026 39.2
"SNP_FB_0497856" "chr11A" 78 50 9 1 1 50 25928045 25928092 0.026 39.2
"SNP_FB_0497856" "chr11A" 78 50 9 1 1 50 25935890 25935937 0.026 39.2
"SNP_FB_0497856" "chr11A" 78 50 9 1 1 50 27920344 27920297 0.026 39.2
"SNP_FB_0497856" "chr11A" 87.097 31 4 0 1 31 34644378 34644408 0.026 39.2
"SNP_FB_0497856" "chr11A" 87.097 31 4 0 1 31 34649394 34649424 0.026 39.2
"SNP_FB_0497856" "chr11A" 83.784 37 4 1 14 50 21995822 21995788 0.09 38.3
"SNP_FB_0497856" "chr11A" 74.545 55 9 1 1 50 26375946 26376000 0.09 37.4
"SNP_FB_0497856" "chr11A" 83.871 31 5 0 1 31 18897498 18897528 1.1 34.6
"SNP_FB_0497856" "chr11A" 76 50 10 1 1 50 21000685 21000638 1.1 34.6
"SNP_FB_0497856" "chr11A" 95.238 21 1 0 25 45 23408280 23408300 1.1 34.6
"SNP_FB_0497856" "chr11A" 76 50 10 1 1 50 25051328 25051281 1.1 34.6
"SNP_FB_0497856" "chr11A" 100 17 0 0 24 40 6378804 6378788 3.8 31.9
"SNP_FB_0497856" "chr11A" 90.909 22 2 0 29 50 41049524 41049545 3.8 31.9
"SNP_FB_0497856" "chr11A" 100 17 0 0 6 22 41514662 41514646 3.8 31.9
"SNP_FB_0497856" "chr2A" 88 50 6 0 1 50 21427487 21427438 6.47e-10 64.4
"SNP_FB_0497856" "chr2A" 84 50 8 0 1 50 25554408 25554359 3.35e-07 55.4
"SNP_FB_0497856" "chr2A" 84.314 51 7 1 1 50 22710365 22710415 1.17e-06 53.6
"SNP_FB_0497856" "chr2A" 84 50 6 1 1 50 18057235 18057282 4.08e-06 52.7
"SNP_FB_0497856" "chr2A" 84 50 6 1 1 50 23971502 23971455 4.08e-06 52.7
"SNP_FB_0497856" "chr2A" 84 50 6 1 1 50 24888263 24888216 4.08e-06 52.7
"SNP_FB_0497856" "chr2A" 84 50 6 1 1 50 26430017 26430064 4.08e-06 52.7
"SNP_FB_0497856" "chr2A" 84 50 6 1 1 50 26502217 26502264 4.08e-06 52.7
"SNP_FB_0497856" "chr2A" 82.353 51 8 1 1 50 22442479 22442529 4.97e-05 49.1
"SNP_FB_0497856" "chr2A" 82 50 7 1 1 50 18134936 18134983 4.97e-05 48.2
"SNP_FB_0497856" "chr2A" 93.548 31 2 0 1 31 19342951 19342921 4.97e-05 48.2
"SNP_FB_0497856" "chr2A" 82 50 7 1 1 50 19918685 19918638 4.97e-05 48.2
"SNP_FB_0497856" "chr2A" 82 50 7 1 1 50 21423579 21423626 4.97e-05 48.2
"SNP_FB_0497856" "chr2A" 82 50 7 1 1 50 21456131 21456084 4.97e-05 48.2
"SNP_FB_0497856" "chr2A" 82 50 7 1 1 50 22536129 22536082 4.97e-05 48.2
"SNP_FB_0497856" "chr2A" 82 50 7 1 1 50 22634937 22634984 4.97e-05 48.2
"SNP_FB_0497856" "chr2A" 82 50 7 1 1 50 23268532 23268485 4.97e-05 48.2
"SNP_FB_0497856" "chr2A" 82 50 7 1 1 50 23878748 23878795 4.97e-05 48.2
"SNP_FB_0497856" "chr2A" 82 50 7 1 1 50 24356826 24356873 4.97e-05 48.2
"SNP_FB_0497856" "chr2A" 82 50 7 1 1 50 25015432 25015479 4.97e-05 48.2
"SNP_FB_0497856" "chr2A" 93.548 31 2 0 1 31 25275557 25275587 4.97e-05 48.2
"SNP_FB_0497856" "chr2A" 82 50 7 1 1 50 25516957 25517004 4.97e-05 48.2
"SNP_FB_0497856" "chr2A" 82 50 7 1 1 50 25572037 25571990 4.97e-05 48.2
"SNP_FB_0497856" "chr2A" 82 50 7 1 1 50 25668191 25668144 4.97e-05 48.2
"SNP_FB_0497856" "chr2A" 82 50 7 1 1 50 27764398 27764351 4.97e-05 48.2
"SNP_FB_0497856" "chr2A" 82 50 7 1 1 50 28302961 28303008 4.97e-05 48.2
"SNP_FB_0497856" "chr2A" 93.548 31 2 0 1 31 28861936 28861966 4.97e-05 48.2
"SNP_FB_0497856" "chr2A" 82 50 7 1 1 50 28868092 28868139 4.97e-05 48.2
"SNP_FB_0497856" "chr2A" 82 50 7 1 1 50 37436637 37436590 4.97e-05 48.2
"SNP_FB_0497856" "chr2A" 82.979 47 6 1 1 47 25675712 25675668 0.000174 47.3
"SNP_FB_0497856" "chr2A" 82.353 51 6 2 1 50 19355998 19355950 0.000174 46.4
"SNP_FB_0497856" "chr2A" 93.333 30 2 0 2 31 22156377 22156406 0.000174 46.4
"SNP_FB_0497856" "chr2A" 82.353 51 6 2 1 50 22544013 22543965 0.000174 46.4
"SNP_FB_0497856" "chr2A" 82.353 51 6 2 1 50 23639681 23639729 0.000174 46.4
"SNP_FB_0497856" "chr2A" 82.353 51 6 2 1 50 25413414 25413366 0.000174 46.4
"SNP_FB_0497856" "chr2A" 82.353 51 6 2 1 50 25466845 25466797 0.000174 46.4
"SNP_FB_0497856" "chr2A" 82.353 51 6 2 1 50 25792150 25792198 0.000174 46.4
"SNP_FB_0497856" "chr2A" 82.353 51 6 2 1 50 31278973 31278925 0.000174 46.4
"SNP_FB_0497856" "chr2A" 80.769 52 6 2 1 50 25544439 25544390 0.000606 44.6
"SNP_FB_0497856" "chr2A" 90.323 31 3 0 1 31 17662657 17662687 0.002 43.7
"SNP_FB_0497856" "chr2A" 80 50 8 1 1 50 19071753 19071706 0.002 43.7
"SNP_FB_0497856" "chr2A" 80 50 8 1 1 50 19147085 19147038 0.002 43.7
"SNP_FB_0497856" "chr2A" 80 50 8 1 1 50 22322912 22322959 0.002 43.7
"SNP_FB_0497856" "chr2A" 90.323 31 3 0 1 31 22328644 22328674 0.002 43.7
"SNP_FB_0497856" "chr2A" 80 50 8 1 1 50 22754831 22754878 0.002 43.7
"SNP_FB_0497856" "chr2A" 90.323 31 3 0 1 31 23536406 23536376 0.002 43.7
"SNP_FB_0497856" "chr2A" 90.323 31 3 0 1 31 23725272 23725302 0.002 43.7
"SNP_FB_0497856" "chr2A" 80 50 8 1 1 50 24066562 24066609 0.002 43.7
"SNP_FB_0497856" "chr2A" 80 50 8 1 1 50 24096314 24096361 0.002 43.7
"SNP_FB_0497856" "chr2A" 90.323 31 3 0 1 31 24894868 24894838 0.002 43.7
"SNP_FB_0497856" "chr2A" 80 50 8 1 1 50 25199259 25199306 0.002 43.7
"SNP_FB_0497856" "chr2A" 80 50 8 1 1 50 25346855 25346808 0.002 43.7
"SNP_FB_0497856" "chr2A" 90.323 31 3 0 1 31 25688344 25688374 0.002 43.7
"SNP_FB_0497856" "chr2A" 90.323 31 3 0 1 31 25700739 25700769 0.002 43.7
"SNP_FB_0497856" "chr2A" 90.323 31 3 0 1 31 25736197 25736227 0.002 43.7
"SNP_FB_0497856" "chr2A" 80 50 8 1 1 50 25861246 25861293 0.002 43.7
"SNP_FB_0497856" "chr2A" 80 50 8 1 1 50 25877230 25877183 0.002 43.7
"SNP_FB_0497856" "chr2A" 80 50 8 1 1 50 25886134 25886087 0.002 43.7
"SNP_FB_0497856" "chr2A" 80 50 8 1 1 50 25910177 25910130 0.002 43.7
"SNP_FB_0497856" "chr2A" 90.323 31 3 0 1 31 26184185 26184155 0.002 43.7
"SNP_FB_0497856" "chr2A" 90.323 31 3 0 1 31 28856785 28856815 0.002 43.7
"SNP_FB_0497856" "chr2A" 80 50 8 1 1 50 28935388 28935435 0.002 43.7
"SNP_FB_0497856" "chr2A" 80 50 8 1 1 50 28946562 28946609 0.002 43.7
"SNP_FB_0497856" "chr2A" 80 50 8 1 1 50 29383338 29383291 0.002 43.7
"SNP_FB_0497856" "chr2A" 90.323 31 3 0 1 31 29885916 29885886 0.002 43.7
"SNP_FB_0497856" "chr2A" 80 50 8 1 1 50 30120878 30120925 0.002 43.7
"SNP_FB_0497856" "chr2A" 90.323 31 3 0 1 31 30989723 30989753 0.002 43.7
"SNP_FB_0497856" "chr2A" 80.851 47 7 1 1 47 25531717 25531761 0.002 42.8
"SNP_FB_0497856" "chr2A" 90.625 32 2 1 1 31 19348161 19348130 0.007 41.9
"SNP_FB_0497856" "chr2A" 90.625 32 2 1 1 31 21440014 21439983 0.007 41.9
"SNP_FB_0497856" "chr2A" 80.392 51 7 2 1 50 23260677 23260629 0.007 41.9
"SNP_FB_0497856" "chr2A" 80.392 51 7 2 1 50 23938048 23938000 0.007 41.9
"SNP_FB_0497856" "chr2A" 90.625 32 2 1 1 31 24974234 24974265 0.007 41.9
"SNP_FB_0497856" "chr2A" 90.625 32 2 1 1 31 25477530 25477499 0.007 41.9
"SNP_FB_0497856" "chr2A" 80.392 51 7 2 1 50 25728440 25728488 0.007 41.9
"SNP_FB_0497856" "chr2A" 90.625 32 2 1 1 31 26435616 26435647 0.007 41.9
"SNP_FB_0497856" "chr2A" 80.392 51 7 2 1 50 27216568 27216520 0.007 41.9
"SNP_FB_0497856" "chr2A" 90.625 32 2 1 1 31 29582264 29582295 0.007 41.9
"SNP_FB_0497856" "chr2A" 89.655 29 3 0 3 31 23374917 23374945 0.026 40.1
"SNP_FB_0497856" "chr2A" 78 50 9 1 1 50 18074639 18074592 0.026 39.2
"SNP_FB_0497856" "chr2A" 78 50 9 1 1 50 19926675 19926628 0.026 39.2
"SNP_FB_0497856" "chr2A" 87.097 31 4 0 1 31 21447807 21447777 0.026 39.2
"SNP_FB_0497856" "chr2A" 78 50 9 1 1 50 21908196 21908243 0.026 39.2
"SNP_FB_0497856" "chr2A" 87.097 31 4 0 1 31 22021189 22021159 0.026 39.2
"SNP_FB_0497856" "chr2A" 78 50 9 1 1 50 22276021 22276068 0.026 39.2
"SNP_FB_0497856" "chr2A" 78 50 9 1 1 50 22532536 22532583 0.026 39.2
"SNP_FB_0497856" "chr2A" 87.097 31 4 0 1 31 22746835 22746865 0.026 39.2
"SNP_FB_0497856" "chr2A" 87.097 31 4 0 1 31 22978688 22978658 0.026 39.2
"SNP_FB_0497856" "chr2A" 78 50 9 1 1 50 23102265 23102218 0.026 39.2
"SNP_FB_0497856" "chr2A" 78 50 9 1 1 50 23490619 23490666 0.026 39.2
"SNP_FB_0497856" "chr2A" 78 50 9 1 1 50 23547668 23547621 0.026 39.2
"SNP_FB_0497856" "chr2A" 78 50 9 1 1 50 23717537 23717584 0.026 39.2
"SNP_FB_0497856" "chr2A" 87.097 31 4 0 1 31 23732975 23733005 0.026 39.2
"SNP_FB_0497856" "chr2A" 78 50 9 1 1 50 23767440 23767393 0.026 39.2
"SNP_FB_0497856" "chr2A" 78 50 9 1 1 50 23945904 23945951 0.026 39.2
"SNP_FB_0497856" "chr2A" 87.097 31 4 0 1 31 25012189 25012219 0.026 39.2
"SNP_FB_0497856" "chr2A" 78 50 9 1 1 50 25231272 25231225 0.026 39.2
"SNP_FB_0497856" "chr2A" 87.097 31 4 0 1 31 25453694 25453724 0.026 39.2
"SNP_FB_0497856" "chr2A" 87.097 31 4 0 1 31 25504905 25504935 0.026 39.2
"SNP_FB_0497856" "chr2A" 87.097 31 4 0 1 31 25748346 25748376 0.026 39.2
"SNP_FB_0497856" "chr2A" 78 50 9 1 1 50 25893269 25893316 0.026 39.2
"SNP_FB_0497856" "chr2A" 78 50 9 1 1 50 25966223 25966270 0.026 39.2
"SNP_FB_0497856" "chr2A" 78 50 9 1 1 50 26284950 26284997 0.026 39.2
"SNP_FB_0497856" "chr2A" 78 50 9 1 1 50 26442673 26442720 0.026 39.2
"SNP_FB_0497856" "chr2A" 78 50 9 1 1 50 26450456 26450409 0.026 39.2
"SNP_FB_0497856" "chr2A" 78 50 9 1 1 50 28875146 28875193 0.026 39.2
"SNP_FB_0497856" "chr2A" 87.097 31 4 0 1 31 31249562 31249532 0.026 39.2
"SNP_FB_0497856" "chr2A" 78 50 10 1 1 50 18107019 18107067 0.09 38.3
"SNP_FB_0497856" "chr2A" 83.784 37 4 1 14 50 19079334 19079368 0.09 38.3
"SNP_FB_0497856" "chr2A" 83.784 37 4 1 14 50 21660703 21660737 0.09 38.3
"SNP_FB_0497856" "chr2A" 78.261 46 8 1 1 46 23743039 23743082 0.31 36.5
"SNP_FB_0497856" "chr2A" 83.871 31 5 0 1 31 22402098 22402068 1.1 34.6
"SNP_FB_0497856" "chr2A" 82.857 35 4 1 16 50 23523824 23523792 1.1 34.6
"SNP_FB_0497856" "chr2A" 82.857 35 4 1 16 50 23651009 23651041 1.1 34.6
"SNP_FB_0497856" "chr2A" 83.871 31 5 0 1 31 23653701 23653731 1.1 34.6
"SNP_FB_0497856" "chr2A" 76 50 10 1 1 50 23986714 23986761 1.1 34.6
"SNP_FB_0497856" "chr2A" 82.857 35 4 1 16 50 25429190 25429158 1.1 34.6
"SNP_FB_0497856" "chr2A" 82.857 35 4 1 16 50 25560502 25560470 1.1 34.6
"SNP_FB_0497856" "chr2A" 82.857 35 4 1 16 50 25900253 25900221 1.1 34.6
"SNP_FB_0497856" "chr2A" 82.857 35 4 1 16 50 25904442 25904410 1.1 34.6
"SNP_FB_0497856" "chr2A" 83.871 31 5 0 1 31 29916876 29916846 1.1 34.6
"SNP_FB_0497856" "chr2A" 82.857 35 4 1 16 50 37896631 37896663 1.1 34.6
"SNP_FB_0497856" "chr2A" 82.857 35 4 1 16 50 37904345 37904377 1.1 34.6
"SNP_FB_0497856" "chr2A" 100 18 0 0 14 31 20341945 20341928 1.1 33.7
"SNP_FB_0497856" "chr2A" 81.081 37 5 1 14 50 25893428 25893462 1.1 33.7
"SNP_FB_0497856" "chr2A" 81.081 37 5 1 14 50 25962091 25962125 1.1 33.7
"SNP_FB_0497856" "chr2A" 90.909 22 2 0 27 48 33677605 33677626 3.8 31.9
"SNP_FB_0497856" "chr2A" 90.909 22 2 0 12 33 37869480 37869459 3.8 31.9
"SNP_FB_0497856" "chr4A" 88 50 6 0 1 50 7516371 7516420 6.47e-10 64.4
"SNP_FB_0497856" "chr4A" 84 50 8 0 1 50 10590880 10590929 3.35e-07 55.4
"SNP_FB_0497856" "chr4A" 84 50 8 0 1 50 10615386 10615435 3.35e-07 55.4
"SNP_FB_0497856" "chr4A" 84 50 8 0 1 50 11221728 11221679 3.35e-07 55.4
"SNP_FB_0497856" "chr4A" 84.314 51 7 1 1 50 14177694 14177744 1.17e-06 53.6
"SNP_FB_0497856" "chr4A" 84 50 6 1 1 50 11474090 11474137 4.08e-06 52.7
"SNP_FB_0497856" "chr4A" 82 50 9 0 1 50 11337262 11337311 1.42e-05 50.9
"SNP_FB_0497856" "chr4A" 82 50 7 1 1 50 9191848 9191895 4.97e-05 48.2
"SNP_FB_0497856" "chr4A" 82 50 7 1 1 50 10429265 10429218 4.97e-05 48.2
"SNP_FB_0497856" "chr4A" 82 50 7 1 1 50 10438463 10438416 4.97e-05 48.2
"SNP_FB_0497856" "chr4A" 82 50 7 1 1 50 11514521 11514474 4.97e-05 48.2
"SNP_FB_0497856" "chr4A" 82 50 7 1 1 50 12130013 12130060 4.97e-05 48.2
"SNP_FB_0497856" "chr4A" 82 50 7 1 1 50 12409801 12409754 4.97e-05 48.2
"SNP_FB_0497856" "chr4A" 82 50 7 1 1 50 13593365 13593412 4.97e-05 48.2
"SNP_FB_0497856" "chr4A" 82 50 7 1 1 50 13901664 13901617 4.97e-05 48.2
"SNP_FB_0497856" "chr4A" 93.548 31 2 0 1 31 15558111 15558081 4.97e-05 48.2
"SNP_FB_0497856" "chr4A" 82 50 7 1 1 50 25232366 25232413 4.97e-05 48.2
"SNP_FB_0497856" "chr4A" 93.333 30 2 0 2 31 540203 540174 0.000174 46.4
"SNP_FB_0497856" "chr4A" 82.353 51 6 2 1 50 10917728 10917680 0.000174 46.4
"SNP_FB_0497856" "chr4A" 82.353 51 6 2 1 50 11345177 11345129 0.000174 46.4
"SNP_FB_0497856" "chr4A" 82.353 51 6 2 1 50 11352291 11352243 0.000174 46.4
"SNP_FB_0497856" "chr4A" 82.353 51 6 2 1 50 13605715 13605667 0.000174 46.4
"SNP_FB_0497856" "chr4A" 82.353 51 6 2 1 50 13615883 13615835 0.000174 46.4
"SNP_FB_0497856" "chr4A" 82.353 51 6 2 1 50 14110317 14110269 0.000174 46.4
"SNP_FB_0497856" "chr4A" 82.353 51 6 2 1 50 14131730 14131682 0.000174 46.4
"SNP_FB_0497856" "chr4A" 82.353 51 6 2 1 50 15530043 15529995 0.000174 46.4
"SNP_FB_0497856" "chr4A" 93.333 30 2 0 2 31 25973638 25973667 0.000174 46.4
"SNP_FB_0497856" "chr4A" 93.333 30 2 0 2 31 25985491 25985520 0.000174 46.4
"SNP_FB_0497856" "chr4A" 80 50 8 1 1 50 11298745 11298792 0.002 43.7
"SNP_FB_0497856" "chr4A" 80 50 8 1 1 50 11304627 11304674 0.002 43.7
"SNP_FB_0497856" "chr4A" 80 50 8 1 1 50 12142236 12142283 0.002 43.7
"SNP_FB_0497856" "chr4A" 80 50 8 1 1 50 15540664 15540617 0.002 43.7
"SNP_FB_0497856" "chr4A" 90.323 31 3 0 1 31 27824660 27824630 0.002 43.7
"SNP_FB_0497856" "chr4A" 90.625 32 2 1 1 31 532368 532337 0.007 41.9
"SNP_FB_0497856" "chr4A" 80.392 51 7 2 1 50 11233390 11233342 0.007 41.9
"SNP_FB_0497856" "chr4A" 80.392 51 7 2 1 50 11506361 11506313 0.007 41.9
"SNP_FB_0497856" "chr4A" 90.625 32 2 1 1 31 13490818 13490849 0.007 41.9
"SNP_FB_0497856" "chr4A" 80.392 51 7 2 1 50 15375549 15375597 0.007 41.9
"SNP_FB_0497856" "chr4A" 80.392 51 7 2 1 50 25981556 25981604 0.007 41.9
"SNP_FB_0497856" "chr4A" 78 50 9 1 1 50 10925497 10925450 0.026 39.2
"SNP_FB_0497856" "chr4A" 78 50 9 1 1 50 11167968 11168015 0.026 39.2
"SNP_FB_0497856" "chr4A" 78 50 9 1 1 50 11316430 11316477 0.026 39.2
"SNP_FB_0497856" "chr4A" 78 50 9 1 1 50 12319001 12318954 0.026 39.2
"SNP_FB_0497856" "chr4A" 78 50 9 1 1 50 12349834 12349787 0.026 39.2
"SNP_FB_0497856" "chr4A" 78 50 9 1 1 50 12538117 12538070 0.026 39.2
"SNP_FB_0497856" "chr4A" 78 50 9 1 1 50 12785823 12785870 0.026 39.2
"SNP_FB_0497856" "chr4A" 78 50 9 1 1 50 13333003 13332956 0.026 39.2
"SNP_FB_0497856" "chr4A" 78 50 9 1 1 50 13512594 13512641 0.026 39.2
"SNP_FB_0497856" "chr4A" 78 50 9 1 1 50 14151073 14151120 0.026 39.2
"SNP_FB_0497856" "chr4A" 78 50 9 1 1 50 14889552 14889599 0.026 39.2
"SNP_FB_0497856" "chr4A" 87.097 31 4 0 1 31 15545559 15545529 0.026 39.2
"SNP_FB_0497856" "chr4A" 78 50 9 1 1 50 15651626 15651579 0.026 39.2
"SNP_FB_0497856" "chr4A" 78 50 9 1 1 50 15826891 15826938 0.026 39.2
"SNP_FB_0497856" "chr4A" 78 50 9 1 1 50 24569349 24569302 0.026 39.2
"SNP_FB_0497856" "chr4A" 78 50 9 1 1 50 25238347 25238394 0.026 39.2
"SNP_FB_0497856" "chr4A" 83.784 37 4 1 14 50 3080627 3080661 0.09 38.3
"SNP_FB_0497856" "chr4A" 78 50 10 1 1 50 10902222 10902174 0.09 38.3
"SNP_FB_0497856" "chr4A" 83.784 37 4 1 14 50 14882515 14882549 0.09 38.3
"SNP_FB_0497856" "chr4A" 100 17 0 0 24 40 16275450 16275466 3.8 31.9
"SNP_FB_0497856" "chr7A" 86 50 7 0 1 50 9784947 9784898 2.75e-08 59.9
"SNP_FB_0497856" "chr7A" 86 50 7 0 1 50 14622716 14622765 2.75e-08 59.9
"SNP_FB_0497856" "chr7A" 84.314 51 7 1 1 50 14085361 14085311 1.17e-06 53.6
"SNP_FB_0497856" "chr7A" 84 50 6 1 1 50 10709007 10709054 4.08e-06 52.7
"SNP_FB_0497856" "chr7A" 82 50 7 1 1 50 252666 252619 4.97e-05 48.2
"SNP_FB_0497856" "chr7A" 82 50 7 1 1 50 8651401 8651354 4.97e-05 48.2
"SNP_FB_0497856" "chr7A" 82 50 7 1 1 50 13614649 13614602 4.97e-05 48.2
"SNP_FB_0497856" "chr7A" 82 50 7 1 1 50 14412440 14412487 4.97e-05 48.2
"SNP_FB_0497856" "chr7A" 82 50 7 1 1 50 14420090 14420043 4.97e-05 48.2
"SNP_FB_0497856" "chr7A" 82 50 7 1 1 50 14475563 14475610 4.97e-05 48.2
"SNP_FB_0497856" "chr7A" 82 50 7 1 1 50 16584019 16584066 4.97e-05 48.2
"SNP_FB_0497856" "chr7A" 82 50 7 1 1 50 21680425 21680378 4.97e-05 48.2
"SNP_FB_0497856" "chr7A" 82 50 7 1 1 50 21685245 21685198 4.97e-05 48.2
"SNP_FB_0497856" "chr7A" 82.353 51 6 2 1 50 1496054 1496006 0.000174 46.4
"SNP_FB_0497856" "chr7A" 82.353 51 6 2 1 50 8618131 8618179 0.000174 46.4
"SNP_FB_0497856" "chr7A" 80 50 8 1 1 50 3080127 3080080 0.002 43.7
"SNP_FB_0497856" "chr7A" 80 50 8 1 1 50 10128245 10128198 0.002 43.7
"SNP_FB_0497856" "chr7A" 90.323 31 3 0 1 31 12664166 12664196 0.002 43.7
"SNP_FB_0497856" "chr7A" 86.111 36 5 0 15 50 13714588 13714623 0.002 43.7
"SNP_FB_0497856" "chr7A" 80 50 8 1 1 50 14333371 14333418 0.002 43.7
"SNP_FB_0497856" "chr7A" 90.323 31 3 0 1 31 14336141 14336111 0.002 43.7
"SNP_FB_0497856" "chr7A" 80 50 8 1 1 50 15816873 15816826 0.002 43.7
"SNP_FB_0497856" "chr7A" 87.097 31 4 0 1 31 1412131 1412101 0.026 39.2
"SNP_FB_0497856" "chr7A" 78 50 9 1 1 50 14220781 14220734 0.026 39.2
"SNP_FB_0497856" "chr7A" 78 50 9 1 1 50 14281058 14281105 0.026 39.2
"SNP_FB_0497856" "chr7A" 78 50 9 1 1 50 17027364 17027317 0.026 39.2
"SNP_FB_0497856" "chr7A" 78 50 9 1 1 50 25669990 25670037 0.026 39.2
"SNP_FB_0497856" "chr7A" 83.784 37 4 1 14 50 26471259 26471225 0.09 38.3
"SNP_FB_0497856" "chr7A" 83.784 37 4 1 14 50 26476488 26476454 0.09 38.3
"SNP_FB_0497856" "chr7A" 86.667 30 4 0 2 31 16182243 16182272 0.09 37.4
"SNP_FB_0497856" "chr7A" 80 40 6 1 11 50 14876584 14876621 1.1 34.6
"SNP_FB_0497856" "chr7A" 76 50 10 1 1 50 24893588 24893635 1.1 34.6
"SNP_FB_0497856" "chr16A" 86 50 7 0 1 50 21968125 21968076 2.75e-08 59.9
"SNP_FB_0497856" "chr16A" 84 50 6 1 1 50 30363318 30363271 4.08e-06 52.7
"SNP_FB_0497856" "chr16A" 84 50 6 1 1 50 32755837 32755790 4.08e-06 52.7
"SNP_FB_0497856" "chr16A" 84 50 6 1 1 50 36657635 36657682 4.08e-06 52.7
"SNP_FB_0497856" "chr16A" 84 50 6 1 1 50 39074280 39074233 4.08e-06 52.7
"SNP_FB_0497856" "chr16A" 84.444 45 7 0 1 45 30070261 30070217 1.42e-05 50.9
"SNP_FB_0497856" "chr16A" 93.548 31 2 0 1 31 23361697 23361727 4.97e-05 48.2
"SNP_FB_0497856" "chr16A" 82 50 7 1 1 50 25750344 25750297 4.97e-05 48.2
"SNP_FB_0497856" "chr16A" 82 50 7 1 1 50 25761459 25761412 4.97e-05 48.2
"SNP_FB_0497856" "chr16A" 82 50 7 1 1 50 28692059 28692012 4.97e-05 48.2
"SNP_FB_0497856" "chr16A" 82 50 7 1 1 50 28700020 28699973 4.97e-05 48.2
"SNP_FB_0497856" "chr16A" 82 50 7 1 1 50 29050993 29050946 4.97e-05 48.2
"SNP_FB_0497856" "chr16A" 82 50 7 1 1 50 29054821 29054774 4.97e-05 48.2
"SNP_FB_0497856" "chr16A" 82 50 7 1 1 50 29114981 29114934 4.97e-05 48.2
"SNP_FB_0497856" "chr16A" 82 50 7 1 1 50 29616804 29616757 4.97e-05 48.2
"SNP_FB_0497856" "chr16A" 82 50 7 1 1 50 31724968 31725015 4.97e-05 48.2
"SNP_FB_0497856" "chr16A" 82 50 7 1 1 50 32486035 32486082 4.97e-05 48.2
"SNP_FB_0497856" "chr16A" 82 50 7 1 1 50 33543041 33543088 4.97e-05 48.2
"SNP_FB_0497856" "chr16A" 93.548 31 2 0 1 31 35058111 35058141 4.97e-05 48.2
"SNP_FB_0497856" "chr16A" 93.548 31 2 0 1 31 35341078 35341048 4.97e-05 48.2
"SNP_FB_0497856" "chr16A" 82 50 7 1 1 50 36923428 36923475 4.97e-05 48.2
"SNP_FB_0497856" "chr16A" 82 50 7 1 1 50 40025844 40025891 4.97e-05 48.2
"SNP_FB_0497856" "chr16A" 82 50 7 1 1 50 40524750 40524797 4.97e-05 48.2
"SNP_FB_0497856" "chr16A" 82 50 7 1 1 50 41008965 41009012 4.97e-05 48.2
"SNP_FB_0497856" "chr16A" 82 50 7 1 1 50 41124700 41124653 4.97e-05 48.2
"SNP_FB_0497856" "chr16A" 82 50 7 1 1 50 41536122 41536169 4.97e-05 48.2
"SNP_FB_0497856" "chr16A" 82 50 7 1 1 50 41546881 41546928 4.97e-05 48.2
"SNP_FB_0497856" "chr16A" 82 50 7 1 1 50 41736873 41736920 4.97e-05 48.2
"SNP_FB_0497856" "chr16A" 82 50 7 1 1 50 41795207 41795160 4.97e-05 48.2
"SNP_FB_0497856" "chr16A" 82 50 7 1 1 50 41818669 41818716 4.97e-05 48.2
"SNP_FB_0497856" "chr16A" 82 50 7 1 1 50 41951052 41951099 4.97e-05 48.2
"SNP_FB_0497856" "chr16A" 82 50 7 1 1 50 42546621 42546574 4.97e-05 48.2
"SNP_FB_0497856" "chr16A" 82.979 47 6 1 1 47 13796067 13796023 0.000174 47.3
"SNP_FB_0497856" "chr16A" 82 50 8 1 1 50 36975629 36975677 0.000174 47.3
"SNP_FB_0497856" "chr16A" 82.353 51 6 2 1 50 19858092 19858140 0.000174 46.4
"SNP_FB_0497856" "chr16A" 82.353 51 6 2 1 50 22437484 22437532 0.000174 46.4
"SNP_FB_0497856" "chr16A" 80.392 51 9 1 1 50 30446112 30446162 0.000606 44.6
"SNP_FB_0497856" "chr16A" 80 50 8 1 1 50 10262276 10262229 0.002 43.7
"SNP_FB_0497856" "chr16A" 80 50 8 1 1 50 19733056 19733009 0.002 43.7
"SNP_FB_0497856" "chr16A" 80 50 8 1 1 50 22314371 22314324 0.002 43.7
"SNP_FB_0497856" "chr16A" 90.323 31 3 0 1 31 22521050 22521020 0.002 43.7
"SNP_FB_0497856" "chr16A" 90.323 31 3 0 1 31 22527980 22527950 0.002 43.7
"SNP_FB_0497856" "chr16A" 80 50 8 1 1 50 25338438 25338391 0.002 43.7
"SNP_FB_0497856" "chr16A" 80 50 8 1 1 50 25351964 25351917 0.002 43.7
"SNP_FB_0497856" "chr16A" 80 50 8 1 1 50 25701126 25701079 0.002 43.7
"SNP_FB_0497856" "chr16A" 80 50 8 1 1 50 27829082 27829035 0.002 43.7
"SNP_FB_0497856" "chr16A" 90.323 31 3 0 1 31 27940767 27940797 0.002 43.7
"SNP_FB_0497856" "chr16A" 90.323 31 3 0 1 31 28534492 28534522 0.002 43.7
"SNP_FB_0497856" "chr16A" 80 50 8 1 1 50 28730754 28730801 0.002 43.7
"SNP_FB_0497856" "chr16A" 90.323 31 3 0 1 31 28873924 28873894 0.002 43.7
"SNP_FB_0497856" "chr16A" 80 50 8 1 1 50 29144704 29144657 0.002 43.7
"SNP_FB_0497856" "chr16A" 80 50 8 1 1 50 29236586 29236539 0.002 43.7
"SNP_FB_0497856" "chr16A" 80 50 8 1 1 50 31078753 31078800 0.002 43.7
"SNP_FB_0497856" "chr16A" 80 50 8 1 1 50 32709426 32709379 0.002 43.7
"SNP_FB_0497856" "chr16A" 80 50 8 1 1 50 35862023 35861976 0.002 43.7
"SNP_FB_0497856" "chr16A" 80 50 8 1 1 50 36808442 36808489 0.002 43.7
"SNP_FB_0497856" "chr16A" 80 50 8 1 1 50 37573448 37573401 0.002 43.7
"SNP_FB_0497856" "chr16A" 90.323 31 3 0 1 31 41116861 41116891 0.002 43.7
"SNP_FB_0497856" "chr16A" 80 50 8 1 1 50 41566130 41566177 0.002 43.7
"SNP_FB_0497856" "chr16A" 90.323 31 3 0 1 31 42130262 42130292 0.002 43.7
"SNP_FB_0497856" "chr16A" 80 50 8 1 1 50 42294773 42294820 0.002 43.7
"SNP_FB_0497856" "chr16A" 90.625 32 2 1 1 31 26387981 26387950 0.007 41.9
"SNP_FB_0497856" "chr16A" 80.392 51 7 2 1 50 31427001 31427049 0.007 41.9
"SNP_FB_0497856" "chr16A" 78 50 9 1 1 50 15383362 15383315 0.026 39.2
"SNP_FB_0497856" "chr16A" 78 50 9 1 1 50 18861016 18861063 0.026 39.2
"SNP_FB_0497856" "chr16A" 78 50 9 1 1 50 19442317 19442270 0.026 39.2
"SNP_FB_0497856" "chr16A" 87.097 31 4 0 1 31 19493762 19493792 0.026 39.2
"SNP_FB_0497856" "chr16A" 78 50 9 1 1 50 19789976 19790023 0.026 39.2
"SNP_FB_0497856" "chr16A" 78 50 9 1 1 50 19937074 19937121 0.026 39.2
"SNP_FB_0497856" "chr16A" 78 50 9 1 1 50 24749498 24749545 0.026 39.2
"SNP_FB_0497856" "chr16A" 78 50 9 1 1 50 27847537 27847584 0.026 39.2
"SNP_FB_0497856" "chr16A" 78 50 9 1 1 50 27855403 27855450 0.026 39.2
"SNP_FB_0497856" "chr16A" 78 50 9 1 1 50 28075985 28076032 0.026 39.2
"SNP_FB_0497856" "chr16A" 78 50 9 1 1 50 28676900 28676853 0.026 39.2
"SNP_FB_0497856" "chr16A" 78 50 9 1 1 50 28685000 28684953 0.026 39.2
"SNP_FB_0497856" "chr16A" 78 50 9 1 1 50 29111375 29111422 0.026 39.2
"SNP_FB_0497856" "chr16A" 78 50 9 1 1 50 29624629 29624582 0.026 39.2
"SNP_FB_0497856" "chr16A" 78 50 9 1 1 50 29634414 29634367 0.026 39.2
"SNP_FB_0497856" "chr16A" 78 50 9 1 1 50 30356265 30356218 0.026 39.2
"SNP_FB_0497856" "chr16A" 78 50 9 1 1 50 31113420 31113373 0.026 39.2
"SNP_FB_0497856" "chr16A" 78 50 9 1 1 50 31634193 31634146 0.026 39.2
"SNP_FB_0497856" "chr16A" 78 50 9 1 1 50 32025234 32025187 0.026 39.2
"SNP_FB_0497856" "chr16A" 78 50 9 1 1 50 32030154 32030107 0.026 39.2
"SNP_FB_0497856" "chr16A" 78 50 9 1 1 50 32062354 32062307 0.026 39.2
"SNP_FB_0497856" "chr16A" 78 50 9 1 1 50 32084278 32084231 0.026 39.2
"SNP_FB_0497856" "chr16A" 78 50 9 1 1 50 33630190 33630143 0.026 39.2
"SNP_FB_0497856" "chr16A" 78 50 9 1 1 50 35274319 35274366 0.026 39.2
"SNP_FB_0497856" "chr16A" 78 50 9 1 1 50 37060540 37060587 0.026 39.2
"SNP_FB_0497856" "chr16A" 78 50 9 1 1 50 37550118 37550071 0.026 39.2
"SNP_FB_0497856" "chr16A" 78 50 9 1 1 50 37559918 37559965 0.026 39.2
"SNP_FB_0497856" "chr16A" 78 50 9 1 1 50 37888911 37888958 0.026 39.2
"SNP_FB_0497856" "chr16A" 78 50 9 1 1 50 39405078 39405031 0.026 39.2
"SNP_FB_0497856" "chr16A" 78 50 9 1 1 50 39616142 39616189 0.026 39.2
"SNP_FB_0497856" "chr16A" 78 50 9 1 1 50 40153553 40153506 0.026 39.2
"SNP_FB_0497856" "chr16A" 78 50 9 1 1 50 40976786 40976833 0.026 39.2
"SNP_FB_0497856" "chr16A" 78 50 9 1 1 50 41322363 41322410 0.026 39.2
"SNP_FB_0497856" "chr16A" 78 50 9 1 1 50 41397152 41397105 0.026 39.2
"SNP_FB_0497856" "chr16A" 78 50 9 1 1 50 41523915 41523868 0.026 39.2
"SNP_FB_0497856" "chr16A" 78 50 9 1 1 50 41875197 41875150 0.026 39.2
"SNP_FB_0497856" "chr16A" 78 50 9 1 1 50 42110486 42110533 0.026 39.2
"SNP_FB_0497856" "chr16A" 78 50 9 1 1 50 42569644 42569597 0.026 39.2
"SNP_FB_0497856" "chr16A" 78 50 10 1 1 50 29966045 29966093 0.09 38.3
"SNP_FB_0497856" "chr16A" 78 50 10 1 1 50 31439915 31439963 0.09 38.3
"SNP_FB_0497856" "chr16A" 83.784 37 4 1 14 50 42420059 42420093 0.09 38.3
"SNP_FB_0497856" "chr16A" 83.784 37 5 1 14 50 26383345 26383310 0.09 37.4
"SNP_FB_0497856" "chr16A" 83.333 36 4 1 15 50 35224342 35224309 0.31 36.5
"SNP_FB_0497856" "chr16A" 76 50 10 1 1 50 26429341 26429294 1.1 34.6
"SNP_FB_0497856" "chr16A" 76 50 10 1 1 50 26613967 26614014 1.1 34.6
"SNP_FB_0497856" "chr16A" 83.871 31 5 0 1 31 30365774 30365744 1.1 34.6
"SNP_FB_0497856" "chr16A" 76 50 10 1 1 50 31432078 31432125 1.1 34.6
"SNP_FB_0497856" "chr16A" 83.871 31 5 0 1 31 31914663 31914693 1.1 34.6
"SNP_FB_0497856" "chr16A" 82.857 35 4 1 16 50 33076571 33076603 1.1 34.6
"SNP_FB_0497856" "chr16A" 82.857 35 4 1 16 50 33550845 33550877 1.1 34.6
"SNP_FB_0497856" "chr16A" 83.871 31 5 0 1 31 33965720 33965690 1.1 34.6
"SNP_FB_0497856" "chr16A" 83.871 31 5 0 1 31 34626058 34626088 1.1 34.6
"SNP_FB_0497856" "chr16A" 83.871 31 5 0 1 31 37686261 37686231 1.1 34.6
"SNP_FB_0497856" "chr16A" 83.871 31 5 0 1 31 41964065 41964095 1.1 34.6
"SNP_FB_0497856" "chr16A" 100 18 0 0 14 31 28107007 28106990 1.1 33.7
"SNP_FB_0497856" "chr16A" 88.462 26 1 1 23 46 7013691 7013716 3.8 31.9
"SNP_FB_0497856" "chr5A" 86 50 5 1 1 50 36633316 36633363 9.6e-08 57.2
"SNP_FB_0497856" "chr5A" 84 50 6 1 1 50 46998972 46998925 4.08e-06 52.7
"SNP_FB_0497856" "chr5A" 84.314 51 5 2 1 50 44498487 44498439 1.42e-05 50.9
"SNP_FB_0497856" "chr5A" 83.333 48 6 1 1 48 61204 61249 4.97e-05 49.1
"SNP_FB_0497856" "chr5A" 82.353 51 8 1 1 50 12223802 12223752 4.97e-05 49.1
"SNP_FB_0497856" "chr5A" 82.353 51 8 1 1 50 19925317 19925367 4.97e-05 49.1
"SNP_FB_0497856" "chr5A" 82 50 7 1 1 50 97904 97857 4.97e-05 48.2
"SNP_FB_0497856" "chr5A" 93.548 31 2 0 1 31 420754 420784 4.97e-05 48.2
"SNP_FB_0497856" "chr5A" 82 50 7 1 1 50 3378555 3378602 4.97e-05 48.2
"SNP_FB_0497856" "chr5A" 93.548 31 2 0 1 31 3747025 3746995 4.97e-05 48.2
"SNP_FB_0497856" "chr5A" 82 50 7 1 1 50 4054175 4054128 4.97e-05 48.2
"SNP_FB_0497856" "chr5A" 82 50 7 1 1 50 11981100 11981147 4.97e-05 48.2
"SNP_FB_0497856" "chr5A" 84.444 45 5 1 1 45 13755278 13755236 4.97e-05 48.2
"SNP_FB_0497856" "chr5A" 82 50 7 1 1 50 15856835 15856788 4.97e-05 48.2
"SNP_FB_0497856" "chr5A" 93.548 31 2 0 1 31 16917322 16917352 4.97e-05 48.2
"SNP_FB_0497856" "chr5A" 82 50 7 1 1 50 16963107 16963154 4.97e-05 48.2
"SNP_FB_0497856" "chr5A" 82 50 7 1 1 50 16968415 16968368 4.97e-05 48.2
"SNP_FB_0497856" "chr5A" 82 50 7 1 1 50 18083997 18084044 4.97e-05 48.2
"SNP_FB_0497856" "chr5A" 82 50 7 1 1 50 19376883 19376836 4.97e-05 48.2
"SNP_FB_0497856" "chr5A" 82 50 7 1 1 50 19436854 19436901 4.97e-05 48.2
"SNP_FB_0497856" "chr5A" 82 50 7 1 1 50 24401631 24401678 4.97e-05 48.2
"SNP_FB_0497856" "chr5A" 82 50 7 1 1 50 35482726 35482773 4.97e-05 48.2
"SNP_FB_0497856" "chr5A" 82 50 7 1 1 50 35543153 35543200 4.97e-05 48.2
"SNP_FB_0497856" "chr5A" 82 50 7 1 1 50 35686278 35686325 4.97e-05 48.2
"SNP_FB_0497856" "chr5A" 82 50 7 1 1 50 35699851 35699898 4.97e-05 48.2
"SNP_FB_0497856" "chr5A" 82 50 7 1 1 50 35734070 35734023 4.97e-05 48.2
"SNP_FB_0497856" "chr5A" 82 50 7 1 1 50 36138370 36138323 4.97e-05 48.2
"SNP_FB_0497856" "chr5A" 82 50 7 1 1 50 36379960 36380007 4.97e-05 48.2
"SNP_FB_0497856" "chr5A" 82 50 7 1 1 50 36614972 36615019 4.97e-05 48.2
"SNP_FB_0497856" "chr5A" 82 50 7 1 1 50 41927876 41927923 4.97e-05 48.2
"SNP_FB_0497856" "chr5A" 93.548 31 2 0 1 31 48046782 48046752 4.97e-05 48.2
"SNP_FB_0497856" "chr5A" 82.979 47 6 1 1 47 179302 179346 0.000174 47.3
"SNP_FB_0497856" "chr5A" 82.979 47 6 1 1 47 323075 323031 0.000174 47.3
"SNP_FB_0497856" "chr5A" 82.979 47 6 1 1 47 11748569 11748525 0.000174 47.3
"SNP_FB_0497856" "chr5A" 82.979 47 6 1 1 47 22408619 22408663 0.000174 47.3
"SNP_FB_0497856" "chr5A" 82.353 51 6 2 1 50 244953 245001 0.000174 46.4
"SNP_FB_0497856" "chr5A" 82.353 51 6 2 1 50 1029449 1029497 0.000174 46.4
"SNP_FB_0497856" "chr5A" 84.783 46 4 2 1 45 9394027 9393984 0.000174 46.4
"SNP_FB_0497856" "chr5A" 82.353 51 6 2 1 50 26977512 26977560 0.000174 46.4
"SNP_FB_0497856" "chr5A" 82.353 51 6 2 1 50 26985348 26985396 0.000174 46.4
"SNP_FB_0497856" "chr5A" 82.353 51 6 2 1 50 28421197 28421245 0.000174 46.4
"SNP_FB_0497856" "chr5A" 82.353 51 6 2 1 50 36214263 36214215 0.000174 46.4
"SNP_FB_0497856" "chr5A" 82.353 51 6 2 1 50 48064401 48064449 0.000174 46.4
"SNP_FB_0497856" "chr5A" 93.75 32 1 1 1 31 48079047 48079016 0.000174 46.4
"SNP_FB_0497856" "chr5A" 81.25 48 7 1 1 48 594829 594784 0.000606 44.6
"SNP_FB_0497856" "chr5A" 90.323 31 3 0 1 31 315270 315240 0.002 43.7
"SNP_FB_0497856" "chr5A" 80 50 8 1 1 50 1777348 1777301 0.002 43.7
"SNP_FB_0497856" "chr5A" 90.323 31 3 0 1 31 1785123 1785093 0.002 43.7
"SNP_FB_0497856" "chr5A" 80 50 8 1 1 50 7136394 7136441 0.002 43.7
"SNP_FB_0497856" "chr5A" 80 50 8 1 1 50 11395491 11395538 0.002 43.7
"SNP_FB_0497856" "chr5A" 80 50 8 1 1 50 11998550 11998597 0.002 43.7
"SNP_FB_0497856" "chr5A" 90.323 31 3 0 1 31 13633217 13633247 0.002 43.7
"SNP_FB_0497856" "chr5A" 80 50 8 1 1 50 14434308 14434355 0.002 43.7
"SNP_FB_0497856" "chr5A" 80 50 8 1 1 50 17069704 17069751 0.002 43.7
"SNP_FB_0497856" "chr5A" 90.323 31 3 0 1 31 17952397 17952427 0.002 43.7
"SNP_FB_0497856" "chr5A" 90.323 31 3 0 1 31 17960053 17960083 0.002 43.7
"SNP_FB_0497856" "chr5A" 80 50 8 1 1 50 21647504 21647457 0.002 43.7
"SNP_FB_0497856" "chr5A" 80 50 8 1 1 50 21708334 21708287 0.002 43.7
"SNP_FB_0497856" "chr5A" 90.323 31 3 0 1 31 22161641 22161611 0.002 43.7
"SNP_FB_0497856" "chr5A" 90.323 31 3 0 1 31 22169392 22169362 0.002 43.7
"SNP_FB_0497856" "chr5A" 80 50 8 1 1 50 26989291 26989338 0.002 43.7
"SNP_FB_0497856" "chr5A" 80 50 8 1 1 50 36061984 36062031 0.002 43.7
"SNP_FB_0497856" "chr5A" 80 50 8 1 1 50 36072598 36072645 0.002 43.7
"SNP_FB_0497856" "chr5A" 80 50 8 1 1 50 36358992 36359039 0.002 43.7
"SNP_FB_0497856" "chr5A" 90.323 31 3 0 1 31 41932005 41932035 0.002 43.7
"SNP_FB_0497856" "chr5A" 86.486 37 3 1 14 50 19110765 19110799 0.002 42.8
"SNP_FB_0497856" "chr5A" 90.625 32 2 1 1 31 9401779 9401748 0.007 41.9
"SNP_FB_0497856" "chr5A" 80.392 51 7 2 1 50 19124308 19124260 0.007 41.9
"SNP_FB_0497856" "chr5A" 80.392 51 7 2 1 50 35978155 35978203 0.007 41.9
"SNP_FB_0497856" "chr5A" 80.392 51 7 2 1 50 36346514 36346562 0.007 41.9
"SNP_FB_0497856" "chr5A" 90.625 32 2 1 1 31 48033021 48033052 0.007 41.9
"SNP_FB_0497856" "chr5A" 90.625 32 2 1 1 31 48033500 48033531 0.007 41.9
"SNP_FB_0497856" "chr5A" 78 50 9 1 1 50 350761 350808 0.026 39.2
"SNP_FB_0497856" "chr5A" 78 50 9 1 1 50 846329 846376 0.026 39.2
"SNP_FB_0497856" "chr5A" 78 50 9 1 1 50 908424 908471 0.026 39.2
"SNP_FB_0497856" "chr5A" 78 50 9 1 1 50 1056564 1056517 0.026 39.2
"SNP_FB_0497856" "chr5A" 78 50 9 1 1 50 1564159 1564206 0.026 39.2
"SNP_FB_0497856" "chr5A" 78 50 9 1 1 50 1764530 1764483 0.026 39.2
"SNP_FB_0497856" "chr5A" 78 50 9 1 1 50 7128609 7128656 0.026 39.2
"SNP_FB_0497856" "chr5A" 87.097 31 4 0 1 31 7369780 7369810 0.026 39.2
"SNP_FB_0497856" "chr5A" 78 50 9 1 1 50 8278786 8278739 0.026 39.2
"SNP_FB_0497856" "chr5A" 78 50 9 1 1 50 9127591 9127638 0.026 39.2
"SNP_FB_0497856" "chr5A" 87.097 31 4 0 1 31 9409565 9409535 0.026 39.2
"SNP_FB_0497856" "chr5A" 78 50 9 1 1 50 10618359 10618312 0.026 39.2
"SNP_FB_0497856" "chr5A" 78 50 9 1 1 50 11882433 11882386 0.026 39.2
"SNP_FB_0497856" "chr5A" 78 50 9 1 1 50 12004283 12004330 0.026 39.2
"SNP_FB_0497856" "chr5A" 87.097 31 4 0 1 31 12328995 12329025 0.026 39.2
"SNP_FB_0497856" "chr5A" 87.097 31 4 0 1 31 12336626 12336656 0.026 39.2
"SNP_FB_0497856" "chr5A" 78 50 9 1 1 50 12591941 12591988 0.026 39.2
"SNP_FB_0497856" "chr5A" 78 50 9 1 1 50 13345358 13345311 0.026 39.2
"SNP_FB_0497856" "chr5A" 78 50 9 1 1 50 14150872 14150919 0.026 39.2
"SNP_FB_0497856" "chr5A" 78 50 9 1 1 50 14702141 14702188 0.026 39.2
"SNP_FB_0497856" "chr5A" 78 50 9 1 1 50 16116346 16116393 0.026 39.2
"SNP_FB_0497856" "chr5A" 78 50 9 1 1 50 16475062 16475015 0.026 39.2
"SNP_FB_0497856" "chr5A" 78 50 9 1 1 50 18405984 18405937 0.026 39.2
"SNP_FB_0497856" "chr5A" 78 50 9 1 1 50 19827738 19827691 0.026 39.2
"SNP_FB_0497856" "chr5A" 78 50 9 1 1 50 21408662 21408709 0.026 39.2
"SNP_FB_0497856" "chr5A" 78 50 9 1 1 50 21418408 21418455 0.026 39.2
"SNP_FB_0497856" "chr5A" 78 50 9 1 1 50 26538787 26538834 0.026 39.2
"SNP_FB_0497856" "chr5A" 78 50 9 1 1 50 35758707 35758660 0.026 39.2
"SNP_FB_0497856" "chr5A" 78 50 9 1 1 50 36558985 36559032 0.026 39.2
"SNP_FB_0497856" "chr5A" 78 50 9 1 1 50 36600518 36600471 0.026 39.2
"SNP_FB_0497856" "chr5A" 78 50 9 1 1 50 44491342 44491295 0.026 39.2
"SNP_FB_0497856" "chr5A" 78 50 9 1 1 50 47010432 47010385 0.026 39.2
"SNP_FB_0497856" "chr5A" 87.097 31 4 0 1 31 48084592 48084562 0.026 39.2
"SNP_FB_0497856" "chr5A" 83.784 37 4 1 14 50 35583826 35583860 0.09 38.3
"SNP_FB_0497856" "chr5A" 87.5 32 3 1 1 31 8788575 8788544 0.09 37.4
"SNP_FB_0497856" "chr5A" 83.784 37 5 1 14 50 18441447 18441412 0.09 37.4
"SNP_FB_0497856" "chr5A" 83.333 36 4 1 15 50 13207074 13207041 0.31 36.5
"SNP_FB_0497856" "chr5A" 78.431 51 9 2 1 50 36110402 36110451 0.31 36.5
"SNP_FB_0497856" "chr5A" 83.871 31 5 0 1 31 1064526 1064496 1.1 34.6
"SNP_FB_0497856" "chr5A" 76 50 10 1 1 50 1573656 1573703 1.1 34.6
"SNP_FB_0497856" "chr5A" 82.857 35 4 1 16 50 1771568 1771536 1.1 34.6
"SNP_FB_0497856" "chr5A" 83.871 31 5 0 1 31 12008412 12008442 1.1 34.6
"SNP_FB_0497856" "chr5A" 76 50 10 1 1 50 14894338 14894291 1.1 34.6
"SNP_FB_0497856" "chr5A" 83.871 31 5 0 1 31 17877565 17877595 1.1 34.6
"SNP_FB_0497856" "chr5A" 76 50 10 1 1 50 36319600 36319553 1.1 34.6
"SNP_FB_0497856" "chr5A" 76 50 10 1 1 50 36330958 36330911 1.1 34.6
"SNP_FB_0497856" "chr5A" 76 50 11 1 1 50 24973438 24973486 1.1 33.7
"SNP_FB_0497856" "chr5A" 100 17 0 0 15 31 14720587 14720603 3.8 31.9
"SNP_FB_0497856" "chr5A" 100 17 0 0 24 40 35913717 35913733 3.8 31.9
"SNP_FB_0497856" "chr5A" 100 17 0 0 24 40 35926680 35926696 3.8 31.9
"SNP_FB_0497856" "chr13A" 86 50 5 1 1 50 29101605 29101652 9.6e-08 57.2
"SNP_FB_0497856" "chr13A" 86 50 5 1 1 50 29110698 29110745 9.6e-08 57.2
"SNP_FB_0497856" "chr13A" 86 50 5 1 1 50 33078363 33078410 9.6e-08 57.2
"SNP_FB_0497856" "chr13A" 86 50 5 1 1 50 38927253 38927206 9.6e-08 57.2
"SNP_FB_0497856" "chr13A" 84 50 8 0 1 50 32004151 32004102 3.35e-07 55.4
"SNP_FB_0497856" "chr13A" 84 50 8 0 1 50 32017545 32017496 3.35e-07 55.4
"SNP_FB_0497856" "chr13A" 84.314 51 7 1 1 50 33502297 33502347 1.17e-06 53.6
"SNP_FB_0497856" "chr13A" 84.314 51 7 1 1 50 33514582 33514632 1.17e-06 53.6
"SNP_FB_0497856" "chr13A" 84.314 51 7 1 1 50 34763518 34763568 1.17e-06 53.6
"SNP_FB_0497856" "chr13A" 84.314 51 7 1 1 50 39651083 39651033 1.17e-06 53.6
"SNP_FB_0497856" "chr13A" 84 50 6 1 1 50 20854567 20854520 4.08e-06 52.7
"SNP_FB_0497856" "chr13A" 84 50 6 1 1 50 27373846 27373893 4.08e-06 52.7
"SNP_FB_0497856" "chr13A" 84 50 6 1 1 50 31226374 31226421 4.08e-06 52.7
"SNP_FB_0497856" "chr13A" 84 50 6 1 1 50 31236489 31236536 4.08e-06 52.7
"SNP_FB_0497856" "chr13A" 84 50 6 1 1 50 31728831 31728878 4.08e-06 52.7
"SNP_FB_0497856" "chr13A" 84 50 6 1 1 50 32912239 32912286 4.08e-06 52.7
"SNP_FB_0497856" "chr13A" 84 50 6 1 1 50 38983501 38983548 4.08e-06 52.7
"SNP_FB_0497856" "chr13A" 84 50 6 1 1 50 39604273 39604320 4.08e-06 52.7
"SNP_FB_0497856" "chr13A" 84 50 6 1 1 50 41581795 41581842 4.08e-06 52.7
"SNP_FB_0497856" "chr13A" 84 50 6 1 1 50 41819367 41819414 4.08e-06 52.7
"SNP_FB_0497856" "chr13A" 84 50 6 1 1 50 42756107 42756154 4.08e-06 52.7
"SNP_FB_0497856" "chr13A" 84 50 6 1 1 50 43359380 43359333 4.08e-06 52.7
"SNP_FB_0497856" "chr13A" 82 50 9 0 1 50 27568523 27568572 1.42e-05 50.9
"SNP_FB_0497856" "chr13A" 82 50 9 0 1 50 28841145 28841194 1.42e-05 50.9
"SNP_FB_0497856" "chr13A" 82 50 9 0 1 50 32861435 32861484 1.42e-05 50.9
"SNP_FB_0497856" "chr13A" 84.444 45 7 0 1 45 41253545 41253589 1.42e-05 50.9
"SNP_FB_0497856" "chr13A" 84.444 45 7 0 1 45 41262271 41262315 1.42e-05 50.9
"SNP_FB_0497856" "chr13A" 82.353 51 8 1 1 50 35107173 35107223 4.97e-05 49.1
"SNP_FB_0497856" "chr13A" 82 50 7 1 1 50 23531542 23531495 4.97e-05 48.2
"SNP_FB_0497856" "chr13A" 82 50 7 1 1 50 23710676 23710723 4.97e-05 48.2
"SNP_FB_0497856" "chr13A" 82 50 7 1 1 50 27938067 27938114 4.97e-05 48.2
"SNP_FB_0497856" "chr13A" 82 50 7 1 1 50 29510035 29509988 4.97e-05 48.2
"SNP_FB_0497856" "chr13A" 82 50 7 1 1 50 29820194 29820147 4.97e-05 48.2
"SNP_FB_0497856" "chr13A" 93.548 31 2 0 1 31 30390193 30390223 4.97e-05 48.2
"SNP_FB_0497856" "chr13A" 82 50 7 1 1 50 34668978 34669025 4.97e-05 48.2
"SNP_FB_0497856" "chr13A" 82 50 7 1 1 50 34947892 34947845 4.97e-05 48.2
"SNP_FB_0497856" "chr13A" 82 50 7 1 1 50 35472574 35472621 4.97e-05 48.2
"SNP_FB_0497856" "chr13A" 82 50 7 1 1 50 35513751 35513704 4.97e-05 48.2
"SNP_FB_0497856" "chr13A" 82 50 7 1 1 50 37025708 37025755 4.97e-05 48.2
"SNP_FB_0497856" "chr13A" 82 50 7 1 1 50 37553375 37553422 4.97e-05 48.2
"SNP_FB_0497856" "chr13A" 82 50 7 1 1 50 38371108 38371155 4.97e-05 48.2
"SNP_FB_0497856" "chr13A" 82 50 7 1 1 50 38701722 38701675 4.97e-05 48.2
"SNP_FB_0497856" "chr13A" 82 50 7 1 1 50 38945194 38945241 4.97e-05 48.2
"SNP_FB_0497856" "chr13A" 82 50 7 1 1 50 39011669 39011622 4.97e-05 48.2
"SNP_FB_0497856" "chr13A" 82 50 7 1 1 50 39693617 39693570 4.97e-05 48.2
"SNP_FB_0497856" "chr13A" 82 50 7 1 1 50 40880423 40880470 4.97e-05 48.2
"SNP_FB_0497856" "chr13A" 82 50 7 1 1 50 41371275 41371322 4.97e-05 48.2
"SNP_FB_0497856" "chr13A" 82 50 7 1 1 50 41382761 41382808 4.97e-05 48.2
"SNP_FB_0497856" "chr13A" 82 50 7 1 1 50 41558404 41558451 4.97e-05 48.2
"SNP_FB_0497856" "chr13A" 93.548 31 2 0 1 31 41973486 41973456 4.97e-05 48.2
"SNP_FB_0497856" "chr13A" 93.548 31 2 0 1 31 41978638 41978608 4.97e-05 48.2
"SNP_FB_0497856" "chr13A" 93.548 31 2 0 1 31 42375214 42375244 4.97e-05 48.2
"SNP_FB_0497856" "chr13A" 82 50 7 1 1 50 42402544 42402591 4.97e-05 48.2
"SNP_FB_0497856" "chr13A" 82 50 7 1 1 50 42426066 42426113 4.97e-05 48.2
"SNP_FB_0497856" "chr13A" 93.548 31 2 0 1 31 42780565 42780535 4.97e-05 48.2
"SNP_FB_0497856" "chr13A" 82 50 7 1 1 50 43307476 43307429 4.97e-05 48.2
"SNP_FB_0497856" "chr13A" 82 50 7 1 1 50 43335522 43335569 4.97e-05 48.2
"SNP_FB_0497856" "chr13A" 93.548 31 2 0 1 31 43544381 43544351 4.97e-05 48.2
"SNP_FB_0497856" "chr13A" 82 50 7 1 1 50 44111024 44111071 4.97e-05 48.2
"SNP_FB_0497856" "chr13A" 82 50 7 1 1 50 44554221 44554268 4.97e-05 48.2
"SNP_FB_0497856" "chr13A" 82 50 7 1 1 50 44674780 44674827 4.97e-05 48.2
"SNP_FB_0497856" "chr13A" 82 50 7 1 1 50 44682662 44682709 4.97e-05 48.2
"SNP_FB_0497856" "chr13A" 93.548 31 2 0 1 31 45023766 45023736 4.97e-05 48.2
"SNP_FB_0497856" "chr13A" 82 50 7 1 1 50 45589989 45589942 4.97e-05 48.2
"SNP_FB_0497856" "chr13A" 93.548 31 2 0 1 31 45702173 45702143 4.97e-05 48.2
"SNP_FB_0497856" "chr13A" 93.548 31 2 0 1 31 45713553 45713523 4.97e-05 48.2
"SNP_FB_0497856" "chr13A" 93.548 31 2 0 1 31 46646452 46646482 4.97e-05 48.2
"SNP_FB_0497856" "chr13A" 82 50 8 1 1 50 28121590 28121638 0.000174 47.3
"SNP_FB_0497856" "chr13A" 82.979 47 6 1 1 47 37165599 37165643 0.000174 47.3
"SNP_FB_0497856" "chr13A" 82.979 47 6 1 1 47 39786528 39786572 0.000174 47.3
"SNP_FB_0497856" "chr13A" 82.979 47 6 1 1 47 39804883 39804839 0.000174 47.3
"SNP_FB_0497856" "chr13A" 82.979 47 6 1 1 47 41431916 41431872 0.000174 47.3
"SNP_FB_0497856" "chr13A" 82.979 47 6 1 1 47 41440285 41440241 0.000174 47.3
"SNP_FB_0497856" "chr13A" 82.353 51 6 2 1 50 30635160 30635208 0.000174 46.4
"SNP_FB_0497856" "chr13A" 82.353 51 6 2 1 50 30647384 30647432 0.000174 46.4
"SNP_FB_0497856" "chr13A" 82.353 51 6 2 1 50 31804984 31805032 0.000174 46.4
"SNP_FB_0497856" "chr13A" 82.353 51 6 2 1 50 33692704 33692752 0.000174 46.4
"SNP_FB_0497856" "chr13A" 82.353 51 6 2 1 50 33761519 33761471 0.000174 46.4
"SNP_FB_0497856" "chr13A" 82.353 51 6 2 1 50 37797592 37797640 0.000174 46.4
"SNP_FB_0497856" "chr13A" 84.783 46 4 2 1 45 38421310 38421267 0.000174 46.4
"SNP_FB_0497856" "chr13A" 82.353 51 6 2 1 50 39760150 39760102 0.000174 46.4
"SNP_FB_0497856" "chr13A" 82.353 51 6 2 1 50 40277662 40277614 0.000174 46.4
"SNP_FB_0497856" "chr13A" 82.353 51 6 2 1 50 41339764 41339716 0.000174 46.4
"SNP_FB_0497856" "chr13A" 82.353 51 6 2 1 50 41352699 41352651 0.000174 46.4
"SNP_FB_0497856" "chr13A" 82.353 51 6 2 1 50 43345439 43345487 0.000174 46.4
"SNP_FB_0497856" "chr13A" 82.353 51 6 2 1 50 43386223 43386175 0.000174 46.4
"SNP_FB_0497856" "chr13A" 82.353 51 6 2 1 50 46453296 46453248 0.000174 46.4
"SNP_FB_0497856" "chr13A" 82.353 51 6 2 1 50 46469166 46469118 0.000174 46.4
"SNP_FB_0497856" "chr13A" 82.353 51 6 2 1 50 46490303 46490351 0.000174 46.4
"SNP_FB_0497856" "chr13A" 80.769 52 6 2 1 50 32925175 32925126 0.000606 44.6
"SNP_FB_0497856" "chr13A" 88.235 34 4 0 1 34 34353980 34353947 0.000606 44.6
"SNP_FB_0497856" "chr13A" 80.392 51 9 1 1 50 36244809 36244759 0.000606 44.6
"SNP_FB_0497856" "chr13A" 80.392 51 9 1 1 50 36257450 36257400 0.000606 44.6
"SNP_FB_0497856" "chr13A" 80 50 8 1 1 50 23634204 23634251 0.002 43.7
"SNP_FB_0497856" "chr13A" 90.323 31 3 0 1 31 28161949 28161919 0.002 43.7
"SNP_FB_0497856" "chr13A" 90.323 31 3 0 1 31 29658234 29658264 0.002 43.7
"SNP_FB_0497856" "chr13A" 80 50 8 1 1 50 29662603 29662556 0.002 43.7
"SNP_FB_0497856" "chr13A" 90.323 31 3 0 1 31 30658546 30658576 0.002 43.7
"SNP_FB_0497856" "chr13A" 90.323 31 3 0 1 31 31060304 31060334 0.002 43.7
"SNP_FB_0497856" "chr13A" 80 50 8 1 1 50 32829581 32829534 0.002 43.7
"SNP_FB_0497856" "chr13A" 80 50 8 1 1 50 33104432 33104385 0.002 43.7
"SNP_FB_0497856" "chr13A" 80 50 8 1 1 50 33112762 33112715 0.002 43.7
"SNP_FB_0497856" "chr13A" 80 50 8 1 1 50 34342435 34342388 0.002 43.7
"SNP_FB_0497856" "chr13A" 80 50 8 1 1 50 34812169 34812216 0.002 43.7
"SNP_FB_0497856" "chr13A" 90.323 31 3 0 1 31 35464584 35464614 0.002 43.7
"SNP_FB_0497856" "chr13A" 80 50 8 1 1 50 36208944 36208897 0.002 43.7
"SNP_FB_0497856" "chr13A" 86.111 36 5 0 15 50 37139984 37139949 0.002 43.7
"SNP_FB_0497856" "chr13A" 80 50 8 1 1 50 37305314 37305361 0.002 43.7
"SNP_FB_0497856" "chr13A" 82.979 47 5 2 1 46 37600522 37600566 0.002 43.7
"SNP_FB_0497856" "chr13A" 90.323 31 3 0 1 31 37802739 37802769 0.002 43.7
"SNP_FB_0497856" "chr13A" 90.323 31 3 0 1 31 38349403 38349373 0.002 43.7
"SNP_FB_0497856" "chr13A" 80 50 8 1 1 50 40316847 40316800 0.002 43.7
"SNP_FB_0497856" "chr13A" 90.323 31 3 0 1 31 40684846 40684816 0.002 43.7
"SNP_FB_0497856" "chr13A" 90.323 31 3 0 1 31 40692466 40692436 0.002 43.7
"SNP_FB_0497856" "chr13A" 80 50 8 1 1 50 40799314 40799267 0.002 43.7
"SNP_FB_0497856" "chr13A" 90.323 31 3 0 1 31 40887888 40887918 0.002 43.7
"SNP_FB_0497856" "chr13A" 90.323 31 3 0 1 31 41454620 41454650 0.002 43.7
"SNP_FB_0497856" "chr13A" 80 50 8 1 1 50 42066535 42066488 0.002 43.7
"SNP_FB_0497856" "chr13A" 80 50 8 1 1 50 42639159 42639206 0.002 43.7
"SNP_FB_0497856" "chr13A" 90.323 31 3 0 1 31 42709502 42709472 0.002 43.7
"SNP_FB_0497856" "chr13A" 80 50 8 1 1 50 43088789 43088836 0.002 43.7
"SNP_FB_0497856" "chr13A" 80 50 8 1 1 50 43508190 43508237 0.002 43.7
"SNP_FB_0497856" "chr13A" 80 50 8 1 1 50 43588382 43588429 0.002 43.7
"SNP_FB_0497856" "chr13A" 80 50 8 1 1 50 44447958 44447911 0.002 43.7
"SNP_FB_0497856" "chr13A" 90.323 31 3 0 1 31 44830327 44830357 0.002 43.7
"SNP_FB_0497856" "chr13A" 90.323 31 3 0 1 31 44841927 44841957 0.002 43.7
"SNP_FB_0497856" "chr13A" 90.323 31 3 0 1 31 45013359 45013329 0.002 43.7
"SNP_FB_0497856" "chr13A" 80 50 8 1 1 50 45877063 45877110 0.002 43.7
"SNP_FB_0497856" "chr13A" 80 50 8 1 1 50 45885804 45885851 0.002 43.7
"SNP_FB_0497856" "chr13A" 90.323 31 3 0 1 31 46121222 46121252 0.002 43.7
"SNP_FB_0497856" "chr13A" 86.486 37 3 1 14 50 34429377 34429343 0.002 42.8
"SNP_FB_0497856" "chr13A" 80.851 47 7 1 1 47 40942862 40942906 0.002 42.8
"SNP_FB_0497856" "chr13A" 80 50 9 1 1 50 45664948 45664996 0.002 42.8
"SNP_FB_0497856" "chr13A" 80.392 51 7 2 1 50 40175229 40175277 0.007 41.9
"SNP_FB_0497856" "chr13A" 90.625 32 2 1 1 31 40309047 40309016 0.007 41.9
"SNP_FB_0497856" "chr13A" 90.625 32 2 1 1 31 40708148 40708179 0.007 41.9
"SNP_FB_0497856" "chr13A" 90.625 32 2 1 1 31 43267145 43267114 0.007 41.9
"SNP_FB_0497856" "chr13A" 90.625 32 2 1 1 31 43274925 43274894 0.007 41.9
"SNP_FB_0497856" "chr13A" 80.392 51 7 2 1 50 46461251 46461203 0.007 41.9
"SNP_FB_0497856" "chr13A" 80.392 51 7 2 1 50 46482348 46482396 0.007 41.9
"SNP_FB_0497856" "chr13A" 78 50 7 1 1 50 45787306 45787351 0.007 41
"SNP_FB_0497856" "chr13A" 78.431 51 10 1 1 50 29874678 29874728 0.026 40.1
"SNP_FB_0497856" "chr13A" 78.431 51 10 1 1 50 36543426 36543476 0.026 40.1
"SNP_FB_0497856" "chr13A" 78.846 52 7 2 1 50 40129363 40129412 0.026 40.1
"SNP_FB_0497856" "chr13A" 84.211 38 4 1 13 50 41037314 41037279 0.026 40.1
"SNP_FB_0497856" "chr13A" 78 50 9 1 1 50 11543155 11543202 0.026 39.2
"SNP_FB_0497856" "chr13A" 78 50 9 1 1 50 14498474 14498427 0.026 39.2
"SNP_FB_0497856" "chr13A" 78 50 9 1 1 50 15021393 15021346 0.026 39.2
"SNP_FB_0497856" "chr13A" 78 50 9 1 1 50 15033578 15033531 0.026 39.2
"SNP_FB_0497856" "chr13A" 87.097 31 4 0 1 31 22866828 22866858 0.026 39.2
"SNP_FB_0497856" "chr13A" 78 50 9 1 1 50 22940625 22940578 0.026 39.2
"SNP_FB_0497856" "chr13A" 78 50 9 1 1 50 23033895 23033848 0.026 39.2
"SNP_FB_0497856" "chr13A" 78 50 9 1 1 50 26596350 26596303 0.026 39.2
"SNP_FB_0497856" "chr13A" 78 50 9 1 1 50 26905381 26905334 0.026 39.2
"SNP_FB_0497856" "chr13A" 78 50 9 1 1 50 27153827 27153780 0.026 39.2
"SNP_FB_0497856" "chr13A" 78 50 9 1 1 50 27465128 27465175 0.026 39.2
"SNP_FB_0497856" "chr13A" 78 50 9 1 1 50 27476998 27477045 0.026 39.2
"SNP_FB_0497856" "chr13A" 78 50 9 1 1 50 27951648 27951601 0.026 39.2
"SNP_FB_0497856" "chr13A" 78 50 9 1 1 50 28121721 28121768 0.026 39.2
"SNP_FB_0497856" "chr13A" 78 50 9 1 1 50 29249014 29248967 0.026 39.2
"SNP_FB_0497856" "chr13A" 78 50 9 1 1 50 29618177 29618224 0.026 39.2
"SNP_FB_0497856" "chr13A" 78 50 9 1 1 50 29669085 29669038 0.026 39.2
"SNP_FB_0497856" "chr13A" 78 50 9 1 1 50 32300848 32300895 0.026 39.2
"SNP_FB_0497856" "chr13A" 78 50 9 1 1 50 32314782 32314829 0.026 39.2
"SNP_FB_0497856" "chr13A" 78 50 9 1 1 50 32723294 32723341 0.026 39.2
"SNP_FB_0497856" "chr13A" 78 50 9 1 1 50 32735255 32735302 0.026 39.2
"SNP_FB_0497856" "chr13A" 78 50 9 1 1 50 32844055 32844008 0.026 39.2
"SNP_FB_0497856" "chr13A" 78 50 9 1 1 50 33136121 33136074 0.026 39.2
"SNP_FB_0497856" "chr13A" 78 50 9 1 1 50 33421880 33421927 0.026 39.2
"SNP_FB_0497856" "chr13A" 78 50 9 1 1 50 33427823 33427870 0.026 39.2
"SNP_FB_0497856" "chr13A" 78 50 9 1 1 50 33437646 33437599 0.026 39.2
"SNP_FB_0497856" "chr13A" 78 50 9 1 1 50 33472704 33472751 0.026 39.2
"SNP_FB_0497856" "chr13A" 78 50 9 1 1 50 33578560 33578513 0.026 39.2
"SNP_FB_0497856" "chr13A" 78 50 9 1 1 50 34655826 34655873 0.026 39.2
"SNP_FB_0497856" "chr13A" 78 50 9 1 1 50 35452077 35452124 0.026 39.2
"SNP_FB_0497856" "chr13A" 78 50 9 1 1 50 35495186 35495233 0.026 39.2
"SNP_FB_0497856" "chr13A" 78 50 9 1 1 50 35510238 35510191 0.026 39.2
"SNP_FB_0497856" "chr13A" 87.097 31 4 0 1 31 35657058 35657088 0.026 39.2
"SNP_FB_0497856" "chr13A" 78 50 9 1 1 50 37284719 37284766 0.026 39.2
"SNP_FB_0497856" "chr13A" 78 50 9 1 1 50 37964927 37964880 0.026 39.2
"SNP_FB_0497856" "chr13A" 78 50 9 1 1 50 38322205 38322158 0.026 39.2
"SNP_FB_0497856" "chr13A" 78 50 9 1 1 50 38598232 38598185 0.026 39.2
"SNP_FB_0497856" "chr13A" 78 50 9 1 1 50 38893523 38893570 0.026 39.2
"SNP_FB_0497856" "chr13A" 78 50 9 1 1 50 39113834 39113787 0.026 39.2
"SNP_FB_0497856" "chr13A" 78 50 9 1 1 50 39259435 39259482 0.026 39.2
"SNP_FB_0497856" "chr13A" 87.097 31 4 0 1 31 39516100 39516070 0.026 39.2
"SNP_FB_0497856" "chr13A" 87.097 31 4 0 1 31 39730874 39730844 0.026 39.2
"SNP_FB_0497856" "chr13A" 78 50 9 1 1 50 39778494 39778541 0.026 39.2
"SNP_FB_0497856" "chr13A" 78 50 9 1 1 50 40182280 40182327 0.026 39.2
"SNP_FB_0497856" "chr13A" 78 50 9 1 1 50 40299070 40299117 0.026 39.2
"SNP_FB_0497856" "chr13A" 78 50 9 1 1 50 40301992 40301945 0.026 39.2
"SNP_FB_0497856" "chr13A" 78 50 9 1 1 50 40949929 40949976 0.026 39.2
"SNP_FB_0497856" "chr13A" 78 50 9 1 1 50 41462951 41462998 0.026 39.2
"SNP_FB_0497856" "chr13A" 78 50 9 1 1 50 41716130 41716083 0.026 39.2
"SNP_FB_0497856" "chr13A" 78 50 9 1 1 50 41967502 41967455 0.026 39.2
"SNP_FB_0497856" "chr13A" 87.097 31 4 0 1 31 42390817 42390847 0.026 39.2
"SNP_FB_0497856" "chr13A" 78 50 9 1 1 50 42732406 42732359 0.026 39.2
"SNP_FB_0497856" "chr13A" 78 50 9 1 1 50 42797178 42797225 0.026 39.2
"SNP_FB_0497856" "chr13A" 78 50 9 1 1 50 42809936 42809889 0.026 39.2
"SNP_FB_0497856" "chr13A" 78 50 9 1 1 50 42933729 42933682 0.026 39.2
"SNP_FB_0497856" "chr13A" 78 50 9 1 1 50 43352489 43352536 0.026 39.2
"SNP_FB_0497856" "chr13A" 78 50 9 1 1 50 44577939 44577892 0.026 39.2
"SNP_FB_0497856" "chr13A" 78 50 9 1 1 50 44592746 44592699 0.026 39.2
"SNP_FB_0497856" "chr13A" 78 50 9 1 1 50 44614509 44614556 0.026 39.2
"SNP_FB_0497856" "chr13A" 78 50 9 1 1 50 44852246 44852199 0.026 39.2
"SNP_FB_0497856" "chr13A" 78 50 9 1 1 50 44936428 44936381 0.026 39.2
"SNP_FB_0497856" "chr13A" 78 50 9 1 1 50 44950286 44950239 0.026 39.2
"SNP_FB_0497856" "chr13A" 78 50 9 1 1 50 45094926 45094879 0.026 39.2
"SNP_FB_0497856" "chr13A" 87.097 31 4 0 1 31 45267196 45267166 0.026 39.2
"SNP_FB_0497856" "chr13A" 78 50 9 1 1 50 45914810 45914857 0.026 39.2
"SNP_FB_0497856" "chr13A" 78 50 9 1 1 50 45919034 45919081 0.026 39.2
"SNP_FB_0497856" "chr13A" 83.784 37 4 1 14 50 42961885 42961851 0.09 38.3
"SNP_FB_0497856" "chr13A" 87.5 32 3 1 1 31 33170854 33170885 0.09 37.4
"SNP_FB_0497856" "chr13A" 87.5 32 3 1 1 31 34298260 34298229 0.09 37.4
"SNP_FB_0497856" "chr13A" 78.431 51 8 2 1 50 36088892 36088940 0.09 37.4
"SNP_FB_0497856" "chr13A" 83.333 36 4 1 15 50 27774531 27774498 0.31 36.5
"SNP_FB_0497856" "chr13A" 83.333 36 4 1 15 50 27787215 27787182 0.31 36.5
"SNP_FB_0497856" "chr13A" 100 19 0 0 13 31 41336473 41336491 0.31 35.6
"SNP_FB_0497856" "chr13A" 100 19 0 0 13 31 41349408 41349426 0.31 35.6
"SNP_FB_0497856" "chr13A" 83.871 31 5 0 1 31 15041506 15041476 1.1 34.6
"SNP_FB_0497856" "chr13A" 76 50 10 1 1 50 28135781 28135828 1.1 34.6
"SNP_FB_0497856" "chr13A" 76 50 10 1 1 50 28148220 28148267 1.1 34.6
"SNP_FB_0497856" "chr13A" 83.871 31 5 0 1 31 29610365 29610335 1.1 34.6
"SNP_FB_0497856" "chr13A" 83.871 31 5 0 1 31 29693702 29693732 1.1 34.6
"SNP_FB_0497856" "chr13A" 83.871 31 5 0 1 31 30231894 30231924 1.1 34.6
"SNP_FB_0497856" "chr13A" 76 50 10 1 1 50 31907693 31907740 1.1 34.6
"SNP_FB_0497856" "chr13A" 83.871 31 5 0 1 31 32586902 32586872 1.1 34.6
"SNP_FB_0497856" "chr13A" 83.871 31 5 0 1 31 32600849 32600819 1.1 34.6
"SNP_FB_0497856" "chr13A" 76 50 10 1 1 50 38830315 38830362 1.1 34.6
"SNP_FB_0497856" "chr13A" 82.857 35 4 1 16 50 41906831 41906863 1.1 34.6
"SNP_FB_0497856" "chr13A" 82.857 35 4 1 16 50 42383091 42383123 1.1 34.6
"SNP_FB_0497856" "chr13A" 83.871 31 5 0 1 31 42443039 42443009 1.1 34.6
"SNP_FB_0497856" "chr13A" 76 50 10 1 1 50 43327670 43327717 1.1 34.6
"SNP_FB_0497856" "chr13A" 76 50 10 1 1 50 43522574 43522527 1.1 34.6
"SNP_FB_0497856" "chr13A" 81.081 37 5 1 14 50 45135565 45135599 1.1 33.7
"SNP_FB_0497856" "chr13A" 95.455 22 0 1 25 45 40837295 40837274 3.8 32.8
"SNP_FB_0497856" "chr13A" 100 17 0 0 24 40 4313082 4313066 3.8 31.9
"SNP_FB_0497856" "chr3A" 84 50 8 0 1 50 15123374 15123325 3.35e-07 55.4
"SNP_FB_0497856" "chr3A" 93.548 31 2 0 1 31 13528607 13528637 4.97e-05 48.2
"SNP_FB_0497856" "chr3A" 82 50 7 1 1 50 15442129 15442082 4.97e-05 48.2
"SNP_FB_0497856" "chr3A" 82 50 7 1 1 50 17283299 17283252 4.97e-05 48.2
"SNP_FB_0497856" "chr3A" 82 50 7 1 1 50 19264515 19264468 4.97e-05 48.2
"SNP_FB_0497856" "chr3A" 82 50 7 1 1 50 19277172 19277125 4.97e-05 48.2
"SNP_FB_0497856" "chr3A" 82 50 7 1 1 50 19285518 19285471 4.97e-05 48.2
"SNP_FB_0497856" "chr3A" 82 50 7 1 1 50 19475622 19475575 4.97e-05 48.2
"SNP_FB_0497856" "chr3A" 93.548 31 2 0 1 31 19984647 19984617 4.97e-05 48.2
"SNP_FB_0497856" "chr3A" 82 50 7 1 1 50 19992457 19992410 4.97e-05 48.2
"SNP_FB_0497856" "chr3A" 82 50 7 1 1 50 20960017 20959970 4.97e-05 48.2
"SNP_FB_0497856" "chr3A" 82 50 7 1 1 50 22033946 22033993 4.97e-05 48.2
"SNP_FB_0497856" "chr3A" 82 50 7 1 1 50 25891750 25891703 4.97e-05 48.2
"SNP_FB_0497856" "chr3A" 82 50 7 1 1 50 28084045 28084092 4.97e-05 48.2
"SNP_FB_0497856" "chr3A" 82 50 7 1 1 50 31997186 31997139 4.97e-05 48.2
"SNP_FB_0497856" "chr3A" 82.979 47 6 1 1 47 15359356 15359400 0.000174 47.3
"SNP_FB_0497856" "chr3A" 82.353 51 6 2 1 50 2168040 2167992 0.000174 46.4
"SNP_FB_0497856" "chr3A" 82.353 51 6 2 1 50 17401152 17401104 0.000174 46.4
"SNP_FB_0497856" "chr3A" 82.353 51 6 2 1 50 18059722 18059770 0.000174 46.4
"SNP_FB_0497856" "chr3A" 82.353 51 6 2 1 50 19395743 19395695 0.000174 46.4
"SNP_FB_0497856" "chr3A" 82.353 51 6 2 1 50 36696395 36696347 0.000174 46.4
"SNP_FB_0497856" "chr3A" 81.25 48 7 1 1 48 16917725 16917770 0.000606 44.6
"SNP_FB_0497856" "chr3A" 80 50 8 1 1 50 12362336 12362383 0.002 43.7
"SNP_FB_0497856" "chr3A" 80 50 8 1 1 50 15983955 15984002 0.002 43.7
"SNP_FB_0497856" "chr3A" 80 50 8 1 1 50 15991673 15991720 0.002 43.7
"SNP_FB_0497856" "chr3A" 90.323 31 3 0 1 31 17656159 17656129 0.002 43.7
"SNP_FB_0497856" "chr3A" 90.323 31 3 0 1 31 18054385 18054415 0.002 43.7
"SNP_FB_0497856" "chr3A" 80 50 8 1 1 50 18314311 18314264 0.002 43.7
"SNP_FB_0497856" "chr3A" 90.323 31 3 0 1 31 18805554 18805584 0.002 43.7
"SNP_FB_0497856" "chr3A" 90.323 31 3 0 1 31 19038294 19038324 0.002 43.7
"SNP_FB_0497856" "chr3A" 80 50 8 1 1 50 19082243 19082196 0.002 43.7
"SNP_FB_0497856" "chr3A" 90.323 31 3 0 1 31 19439066 19439096 0.002 43.7
"SNP_FB_0497856" "chr3A" 90.323 31 3 0 1 31 20000379 20000349 0.002 43.7
"SNP_FB_0497856" "chr3A" 80 50 8 1 1 50 20720051 20720004 0.002 43.7
"SNP_FB_0497856" "chr3A" 80 50 8 1 1 50 36704114 36704067 0.002 43.7
"SNP_FB_0497856" "chr3A" 90.625 32 2 1 1 31 17408990 17408959 0.007 41.9
"SNP_FB_0497856" "chr3A" 79.592 49 8 1 1 49 19371994 19372040 0.007 41.9
"SNP_FB_0497856" "chr3A" 79.592 49 8 1 1 49 19384304 19384350 0.007 41.9
"SNP_FB_0497856" "chr3A" 78 50 9 1 1 50 13438220 13438173 0.026 39.2
"SNP_FB_0497856" "chr3A" 78 50 9 1 1 50 13846581 13846628 0.026 39.2
"SNP_FB_0497856" "chr3A" 78 50 9 1 1 50 14564594 14564641 0.026 39.2
"SNP_FB_0497856" "chr3A" 78 50 9 1 1 50 15351338 15351385 0.026 39.2
"SNP_FB_0497856" "chr3A" 78 50 9 1 1 50 15434748 15434701 0.026 39.2
"SNP_FB_0497856" "chr3A" 78 50 9 1 1 50 15998726 15998773 0.026 39.2
"SNP_FB_0497856" "chr3A" 78 50 9 1 1 50 18066794 18066841 0.026 39.2
"SNP_FB_0497856" "chr3A" 78 50 9 1 1 50 18100176 18100223 0.026 39.2
"SNP_FB_0497856" "chr3A" 87.097 31 4 0 1 31 19423056 19423086 0.026 39.2
"SNP_FB_0497856" "chr3A" 78 50 9 1 1 50 19486355 19486402 0.026 39.2
"SNP_FB_0497856" "chr3A" 87.097 31 4 0 1 31 20409240 20409210 0.026 39.2
"SNP_FB_0497856" "chr3A" 87.097 31 4 0 1 31 20416952 20416922 0.026 39.2
"SNP_FB_0497856" "chr3A" 78 50 9 1 1 50 20665294 20665247 0.026 39.2
"SNP_FB_0497856" "chr3A" 78 50 9 1 1 50 27953521 27953474 0.026 39.2
"SNP_FB_0497856" "chr3A" 82.857 35 4 1 16 50 525716 525748 1.1 34.6
"SNP_FB_0497856" "chr3A" 76 50 10 1 1 50 18322167 18322120 1.1 34.6
"SNP_FB_0497856" "chr3A" 76 50 10 1 1 50 20072039 20071992 1.1 34.6
"SNP_FB_0497856" "chr3A" 83.871 31 5 0 1 31 20996394 20996424 1.1 34.6
"SNP_FB_0497856" "chr3A" 82.857 35 4 1 16 50 28272547 28272515 1.1 34.6
"SNP_FB_0497856" "chr10A" 84 50 8 0 1 50 10987230 10987279 3.35e-07 55.4
"SNP_FB_0497856" "chr10A" 84 50 6 1 1 50 13591646 13591599 4.08e-06 52.7
"SNP_FB_0497856" "chr10A" 86.667 45 4 1 1 45 14039054 14039012 4.08e-06 52.7
"SNP_FB_0497856" "chr10A" 86.667 45 4 1 1 45 14045822 14045780 4.08e-06 52.7
"SNP_FB_0497856" "chr10A" 84 50 6 1 1 50 15405793 15405746 4.08e-06 52.7
"SNP_FB_0497856" "chr10A" 84 50 6 1 1 50 18900167 18900214 4.08e-06 52.7
"SNP_FB_0497856" "chr10A" 85.106 47 5 1 1 47 16704818 16704862 4.08e-06 51.8
"SNP_FB_0497856" "chr10A" 82.353 51 8 1 1 50 15869430 15869480 4.97e-05 49.1
"SNP_FB_0497856" "chr10A" 82.353 51 8 1 1 50 15887882 15887932 4.97e-05 49.1
"SNP_FB_0497856" "chr10A" 93.548 31 2 0 1 31 6705192 6705162 4.97e-05 48.2
"SNP_FB_0497856" "chr10A" 82 50 7 1 1 50 14472852 14472899 4.97e-05 48.2
"SNP_FB_0497856" "chr10A" 82 50 7 1 1 50 14485082 14485129 4.97e-05 48.2
"SNP_FB_0497856" "chr10A" 82 50 7 1 1 50 14988240 14988287 4.97e-05 48.2
"SNP_FB_0497856" "chr10A" 93.548 31 2 0 1 31 15507193 15507223 4.97e-05 48.2
"SNP_FB_0497856" "chr10A" 82 50 7 1 1 50 15604808 15604855 4.97e-05 48.2
"SNP_FB_0497856" "chr10A" 93.548 31 2 0 1 31 16027010 16026980 4.97e-05 48.2
"SNP_FB_0497856" "chr10A" 82 50 7 1 1 50 16122253 16122300 4.97e-05 48.2
"SNP_FB_0497856" "chr10A" 82 50 7 1 1 50 16133616 16133663 4.97e-05 48.2
"SNP_FB_0497856" "chr10A" 82 50 7 1 1 50 27906148 27906101 4.97e-05 48.2
"SNP_FB_0497856" "chr10A" 82 50 7 1 1 50 28945320 28945273 4.97e-05 48.2
"SNP_FB_0497856" "chr10A" 82 50 8 1 1 50 15461946 15461898 0.000174 47.3
"SNP_FB_0497856" "chr10A" 82.353 51 6 2 1 50 6188789 6188837 0.000174 46.4
"SNP_FB_0497856" "chr10A" 82.353 51 6 2 1 50 6195885 6195933 0.000174 46.4
"SNP_FB_0497856" "chr10A" 82.353 51 6 2 1 50 6603953 6603905 0.000174 46.4
"SNP_FB_0497856" "chr10A" 93.333 30 2 0 2 31 14299354 14299325 0.000174 46.4
"SNP_FB_0497856" "chr10A" 93.333 30 2 0 2 31 14311687 14311658 0.000174 46.4
"SNP_FB_0497856" "chr10A" 82.353 51 6 2 1 50 16288845 16288893 0.000174 46.4
"SNP_FB_0497856" "chr10A" 82.353 51 6 2 1 50 16726857 16726905 0.000174 46.4
"SNP_FB_0497856" "chr10A" 82.353 51 6 2 1 50 16739076 16739124 0.000174 46.4
"SNP_FB_0497856" "chr10A" 82.353 51 6 2 1 50 16817126 16817078 0.000174 46.4
"SNP_FB_0497856" "chr10A" 82.353 51 6 2 1 50 28587160 28587208 0.000174 46.4
"SNP_FB_0497856" "chr10A" 93.333 30 2 0 2 31 33275885 33275856 0.000174 46.4
"SNP_FB_0497856" "chr10A" 81.25 48 7 1 3 50 11161955 11162000 0.000606 44.6
"SNP_FB_0497856" "chr10A" 80.769 52 6 2 1 50 13949851 13949900 0.000606 44.6
"SNP_FB_0497856" "chr10A" 80 50 8 1 1 50 2911400 2911353 0.002 43.7
"SNP_FB_0497856" "chr10A" 90.323 31 3 0 1 31 6610048 6610018 0.002 43.7
"SNP_FB_0497856" "chr10A" 90.323 31 3 0 1 31 7000388 7000358 0.002 43.7
"SNP_FB_0497856" "chr10A" 80 50 8 1 1 50 7189201 7189248 0.002 43.7
"SNP_FB_0497856" "chr10A" 80 50 8 1 1 50 9098420 9098467 0.002 43.7
"SNP_FB_0497856" "chr10A" 80 50 8 1 1 50 14606552 14606505 0.002 43.7
"SNP_FB_0497856" "chr10A" 90.323 31 3 0 1 31 15729814 15729784 0.002 43.7
"SNP_FB_0497856" "chr10A" 80 50 8 1 1 50 20469786 20469833 0.002 43.7
"SNP_FB_0497856" "chr10A" 90.323 31 3 0 1 31 23193387 23193417 0.002 43.7
"SNP_FB_0497856" "chr10A" 90.323 31 3 0 1 31 27898278 27898248 0.002 43.7
"SNP_FB_0497856" "chr10A" 90.625 32 2 1 1 31 7405993 7405962 0.007 41.9
"SNP_FB_0497856" "chr10A" 80.392 51 7 2 1 50 15101618 15101666 0.007 41.9
"SNP_FB_0497856" "chr10A" 80.392 51 7 2 1 50 16208178 16208226 0.007 41.9
"SNP_FB_0497856" "chr10A" 80.392 51 7 2 1 50 20063895 20063847 0.007 41.9
"SNP_FB_0497856" "chr10A" 80.392 51 7 2 1 50 20071110 20071062 0.007 41.9
"SNP_FB_0497856" "chr10A" 80.851 47 8 1 1 46 27960144 27960190 0.007 41.9
"SNP_FB_0497856" "chr10A" 87.097 31 4 0 1 31 3736928 3736898 0.026 39.2
"SNP_FB_0497856" "chr10A" 87.097 31 4 0 1 31 6709322 6709292 0.026 39.2
"SNP_FB_0497856" "chr10A" 87.097 31 4 0 1 31 7195010 7195040 0.026 39.2
"SNP_FB_0497856" "chr10A" 78 50 9 1 1 50 7398954 7398907 0.026 39.2
"SNP_FB_0497856" "chr10A" 78 50 9 1 1 50 7973978 7973931 0.026 39.2
"SNP_FB_0497856" "chr10A" 78 50 9 1 1 50 13709053 13709006 0.026 39.2
"SNP_FB_0497856" "chr10A" 78 50 9 1 1 50 14231375 14231328 0.026 39.2
"SNP_FB_0497856" "chr10A" 87.097 31 4 0 1 31 14420983 14420953 0.026 39.2
"SNP_FB_0497856" "chr10A" 78 50 9 1 1 50 15376440 15376487 0.026 39.2
"SNP_FB_0497856" "chr10A" 78 50 9 1 1 50 15438404 15438451 0.026 39.2
"SNP_FB_0497856" "chr10A" 78 50 9 1 1 50 15590299 15590252 0.026 39.2
"SNP_FB_0497856" "chr10A" 87.097 31 4 0 1 31 15912952 15912982 0.026 39.2
"SNP_FB_0497856" "chr10A" 78 50 9 1 1 50 16162825 16162872 0.026 39.2
"SNP_FB_0497856" "chr10A" 78 50 9 1 1 50 16168046 16167999 0.026 39.2
"SNP_FB_0497856" "chr10A" 78 50 9 1 1 50 18521125 18521078 0.026 39.2
"SNP_FB_0497856" "chr10A" 78 50 9 1 1 50 19305625 19305672 0.026 39.2
"SNP_FB_0497856" "chr10A" 78 50 9 1 1 50 25580031 25580078 0.026 39.2
"SNP_FB_0497856" "chr10A" 83.784 37 4 1 14 50 25764456 25764422 0.09 38.3
"SNP_FB_0497856" "chr10A" 87.5 32 3 1 1 31 17550436 17550405 0.09 37.4
"SNP_FB_0497856" "chr10A" 87.5 32 3 1 1 31 17564805 17564774 0.09 37.4
"SNP_FB_0497856" "chr10A" 83.333 36 4 1 15 50 14176158 14176191 0.31 36.5
"SNP_FB_0497856" "chr10A" 82.857 35 4 1 16 50 1427004 1426972 1.1 34.6
"SNP_FB_0497856" "chr10A" 83.871 31 5 0 1 31 6968329 6968359 1.1 34.6
"SNP_FB_0497856" "chr10A" 83.871 31 5 0 1 31 6992832 6992802 1.1 34.6
"SNP_FB_0497856" "chr10A" 82.857 35 4 1 16 50 14269728 14269760 1.1 34.6
"SNP_FB_0497856" "chr10A" 83.871 31 5 0 1 31 20716192 20716162 1.1 34.6
"SNP_FB_0497856" "chr10A" 100 18 0 0 14 31 26859400 26859383 1.1 33.7
"SNP_FB_0497856" "chr6A" 84.314 51 7 1 1 50 10417521 10417571 1.17e-06 53.6
"SNP_FB_0497856" "chr6A" 84.314 51 7 1 1 50 20884187 20884137 1.17e-06 53.6
"SNP_FB_0497856" "chr6A" 84 50 6 1 1 50 7250935 7250982 4.08e-06 52.7
"SNP_FB_0497856" "chr6A" 84 50 6 1 1 50 8012831 8012784 4.08e-06 52.7
"SNP_FB_0497856" "chr6A" 84 50 6 1 1 50 11845458 11845411 4.08e-06 52.7
"SNP_FB_0497856" "chr6A" 84 50 6 1 1 50 12004680 12004727 4.08e-06 52.7
"SNP_FB_0497856" "chr6A" 84 50 6 1 1 50 12583541 12583588 4.08e-06 52.7
"SNP_FB_0497856" "chr6A" 84 50 6 1 1 50 16869744 16869697 4.08e-06 52.7
"SNP_FB_0497856" "chr6A" 84 50 6 1 1 50 17752468 17752421 4.08e-06 52.7
"SNP_FB_0497856" "chr6A" 84.314 51 5 2 1 50 13634815 13634767 1.42e-05 50.9
"SNP_FB_0497856" "chr6A" 82.353 51 8 1 1 50 12015854 12015904 4.97e-05 49.1
"SNP_FB_0497856" "chr6A" 82.353 51 8 1 1 50 19014061 19014011 4.97e-05 49.1
"SNP_FB_0497856" "chr6A" 82 50 7 1 1 50 6465230 6465183 4.97e-05 48.2
"SNP_FB_0497856" "chr6A" 82 50 7 1 1 50 8884989 8884942 4.97e-05 48.2
"SNP_FB_0497856" "chr6A" 82 50 7 1 1 50 9806189 9806236 4.97e-05 48.2
"SNP_FB_0497856" "chr6A" 82 50 7 1 1 50 11088421 11088374 4.97e-05 48.2
"SNP_FB_0497856" "chr6A" 82 50 7 1 1 50 12030016 12030063 4.97e-05 48.2
"SNP_FB_0497856" "chr6A" 82 50 7 1 1 50 12041783 12041830 4.97e-05 48.2
"SNP_FB_0497856" "chr6A" 82 50 7 1 1 50 12637145 12637192 4.97e-05 48.2
"SNP_FB_0497856" "chr6A" 93.548 31 2 0 1 31 13336703 13336673 4.97e-05 48.2
"SNP_FB_0497856" "chr6A" 82 50 7 1 1 50 13453998 13454045 4.97e-05 48.2
"SNP_FB_0497856" "chr6A" 93.548 31 2 0 1 31 13486142 13486172 4.97e-05 48.2
"SNP_FB_0497856" "chr6A" 82 50 7 1 1 50 13514407 13514454 4.97e-05 48.2
"SNP_FB_0497856" "chr6A" 82 50 7 1 1 50 13969153 13969200 4.97e-05 48.2
"SNP_FB_0497856" "chr6A" 82 50 7 1 1 50 14100567 14100520 4.97e-05 48.2
"SNP_FB_0497856" "chr6A" 82 50 7 1 1 50 14218775 14218822 4.97e-05 48.2
"SNP_FB_0497856" "chr6A" 82 50 7 1 1 50 14243463 14243510 4.97e-05 48.2
"SNP_FB_0497856" "chr6A" 82 50 7 1 1 50 14585976 14586023 4.97e-05 48.2
"SNP_FB_0497856" "chr6A" 93.548 31 2 0 1 31 14720361 14720331 4.97e-05 48.2
"SNP_FB_0497856" "chr6A" 82 50 7 1 1 50 14864392 14864345 4.97e-05 48.2
"SNP_FB_0497856" "chr6A" 82 50 7 1 1 50 16674757 16674710 4.97e-05 48.2
"SNP_FB_0497856" "chr6A" 82 50 7 1 1 50 17010424 17010471 4.97e-05 48.2
"SNP_FB_0497856" "chr6A" 82 50 7 1 1 50 17021362 17021409 4.97e-05 48.2
"SNP_FB_0497856" "chr6A" 82 50 7 1 1 50 17095983 17096030 4.97e-05 48.2
"SNP_FB_0497856" "chr6A" 82 50 7 1 1 50 18375489 18375442 4.97e-05 48.2
"SNP_FB_0497856" "chr6A" 93.548 31 2 0 1 31 19191236 19191206 4.97e-05 48.2
"SNP_FB_0497856" "chr6A" 93.548 31 2 0 1 31 23935354 23935324 4.97e-05 48.2
"SNP_FB_0497856" "chr6A" 82.979 47 6 1 1 47 13834221 13834177 0.000174 47.3
"SNP_FB_0497856" "chr6A" 82.353 51 6 2 1 50 10938100 10938052 0.000174 46.4
"SNP_FB_0497856" "chr6A" 82.353 51 6 2 1 50 11374411 11374459 0.000174 46.4
"SNP_FB_0497856" "chr6A" 82.353 51 6 2 1 50 11414666 11414714 0.000174 46.4
"SNP_FB_0497856" "chr6A" 82.353 51 6 2 1 50 11419193 11419145 0.000174 46.4
"SNP_FB_0497856" "chr6A" 82.353 51 6 2 1 50 17975664 17975616 0.000174 46.4
"SNP_FB_0497856" "chr6A" 82.353 51 6 2 1 50 17980801 17980753 0.000174 46.4
"SNP_FB_0497856" "chr6A" 82.609 46 6 1 1 46 15565725 15565682 0.000606 45.5
"SNP_FB_0497856" "chr6A" 90.323 31 3 0 1 31 2909401 2909431 0.002 43.7
"SNP_FB_0497856" "chr6A" 80 50 8 1 1 50 7610327 7610374 0.002 43.7
"SNP_FB_0497856" "chr6A" 80 50 8 1 1 50 10721726 10721773 0.002 43.7
"SNP_FB_0497856" "chr6A" 80 50 8 1 1 50 12774229 12774182 0.002 43.7
"SNP_FB_0497856" "chr6A" 80 50 8 1 1 50 14253830 14253783 0.002 43.7
"SNP_FB_0497856" "chr6A" 90.323 31 3 0 1 31 14577918 14577948 0.002 43.7
"SNP_FB_0497856" "chr6A" 80 50 8 1 1 50 14915916 14915963 0.002 43.7
"SNP_FB_0497856" "chr6A" 80 50 8 1 1 50 14942081 14942128 0.002 43.7
"SNP_FB_0497856" "chr6A" 80 50 8 1 1 50 15475906 15475953 0.002 43.7
"SNP_FB_0497856" "chr6A" 90.323 31 3 0 1 31 16214042 16214012 0.002 43.7
"SNP_FB_0497856" "chr6A" 90.323 31 3 0 1 31 16247623 16247653 0.002 43.7
"SNP_FB_0497856" "chr6A" 90.323 31 3 0 1 31 16858235 16858205 0.002 43.7
"SNP_FB_0497856" "chr6A" 80 50 8 1 1 50 17186401 17186448 0.002 43.7
"SNP_FB_0497856" "chr6A" 80 50 8 1 1 50 17270635 17270682 0.002 43.7
"SNP_FB_0497856" "chr6A" 90.323 31 3 0 1 31 17396502 17396532 0.002 43.7
"SNP_FB_0497856" "chr6A" 80 50 8 1 1 50 18246146 18246099 0.002 43.7
"SNP_FB_0497856" "chr6A" 80 50 8 1 1 50 19027683 19027730 0.002 43.7
"SNP_FB_0497856" "chr6A" 90.323 31 3 0 1 31 21497925 21497895 0.002 43.7
"SNP_FB_0497856" "chr6A" 90.323 31 3 0 1 31 21686119 21686149 0.002 43.7
"SNP_FB_0497856" "chr6A" 90.323 31 3 0 1 31 24050979 24050949 0.002 43.7
"SNP_FB_0497856" "chr6A" 80 50 9 1 1 49 17166278 17166229 0.002 42.8
"SNP_FB_0497856" "chr6A" 90.625 32 2 1 1 31 10930872 10930841 0.007 41.9
"SNP_FB_0497856" "chr6A" 90.625 32 2 1 1 31 11742454 11742485 0.007 41.9
"SNP_FB_0497856" "chr6A" 90.625 32 2 1 1 31 11748610 11748641 0.007 41.9
"SNP_FB_0497856" "chr6A" 80.392 51 7 2 1 50 14273394 14273442 0.007 41.9
"SNP_FB_0497856" "chr6A" 80.392 51 7 2 1 50 14817764 14817716 0.007 41.9
"SNP_FB_0497856" "chr6A" 80.392 51 7 2 1 50 14954487 14954439 0.007 41.9
"SNP_FB_0497856" "chr6A" 80.392 51 7 2 1 50 14972687 14972639 0.007 41.9
"SNP_FB_0497856" "chr6A" 80.392 51 7 2 1 50 17413648 17413696 0.007 41.9
"SNP_FB_0497856" "chr6A" 78 50 9 1 1 50 3928557 3928510 0.026 39.2
"SNP_FB_0497856" "chr6A" 78 50 9 1 1 50 8517113 8517066 0.026 39.2
"SNP_FB_0497856" "chr6A" 78 50 9 1 1 50 8877699 8877652 0.026 39.2
"SNP_FB_0497856" "chr6A" 78 50 9 1 1 50 8950786 8950833 0.026 39.2
"SNP_FB_0497856" "chr6A" 87.097 31 4 0 1 31 9846959 9846989 0.026 39.2
"SNP_FB_0497856" "chr6A" 78 50 9 1 1 50 10914121 10914074 0.026 39.2
"SNP_FB_0497856" "chr6A" 87.097 31 4 0 1 31 10923106 10923076 0.026 39.2
"SNP_FB_0497856" "chr6A" 78 50 9 1 1 50 11283425 11283378 0.026 39.2
"SNP_FB_0497856" "chr6A" 78 50 9 1 1 50 11290297 11290250 0.026 39.2
"SNP_FB_0497856" "chr6A" 78 50 9 1 1 50 11299693 11299646 0.026 39.2
"SNP_FB_0497856" "chr6A" 87.097 31 4 0 1 31 11437246 11437216 0.026 39.2
"SNP_FB_0497856" "chr6A" 78 50 9 1 1 50 11504256 11504303 0.026 39.2
"SNP_FB_0497856" "chr6A" 78 50 9 1 1 50 11538364 11538411 0.026 39.2
"SNP_FB_0497856" "chr6A" 78 50 9 1 1 50 11772767 11772720 0.026 39.2
"SNP_FB_0497856" "chr6A" 78 50 9 1 1 50 11787146 11787099 0.026 39.2
"SNP_FB_0497856" "chr6A" 78 50 9 1 1 50 11813170 11813123 0.026 39.2
"SNP_FB_0497856" "chr6A" 78 50 9 1 1 50 12063291 12063338 0.026 39.2
"SNP_FB_0497856" "chr6A" 78 50 9 1 1 50 14470074 14470027 0.026 39.2
"SNP_FB_0497856" "chr6A" 78 50 9 1 1 50 14568607 14568560 0.026 39.2
"SNP_FB_0497856" "chr6A" 78 50 9 1 1 50 14851676 14851723 0.026 39.2
"SNP_FB_0497856" "chr6A" 78 50 9 1 1 50 15725267 15725220 0.026 39.2
"SNP_FB_0497856" "chr6A" 78 50 9 1 1 50 16301063 16301016 0.026 39.2
"SNP_FB_0497856" "chr6A" 78 50 9 1 1 50 16523581 16523534 0.026 39.2
"SNP_FB_0497856" "chr6A" 78 50 9 1 1 50 16628014 16627967 0.026 39.2
"SNP_FB_0497856" "chr6A" 78 50 9 1 1 50 16695367 16695320 0.026 39.2
"SNP_FB_0497856" "chr6A" 78 50 9 1 1 50 17032491 17032444 0.026 39.2
"SNP_FB_0497856" "chr6A" 78 50 9 1 1 50 17173550 17173503 0.026 39.2
"SNP_FB_0497856" "chr6A" 78 50 9 1 1 50 17953289 17953336 0.026 39.2
"SNP_FB_0497856" "chr6A" 78 50 9 1 1 50 17969683 17969636 0.026 39.2
"SNP_FB_0497856" "chr6A" 78 50 9 1 1 50 18267990 18268037 0.026 39.2
"SNP_FB_0497856" "chr6A" 78 50 9 1 1 50 18278860 18278907 0.026 39.2
"SNP_FB_0497856" "chr6A" 78 50 9 1 1 50 18302473 18302426 0.026 39.2
"SNP_FB_0497856" "chr6A" 78 50 9 1 1 50 18319471 18319518 0.026 39.2
"SNP_FB_0497856" "chr6A" 78 50 9 1 1 50 18329986 18330033 0.026 39.2
"SNP_FB_0497856" "chr6A" 78 50 9 1 1 50 19043652 19043699 0.026 39.2
"SNP_FB_0497856" "chr6A" 78 50 9 1 1 50 19053018 19053065 0.026 39.2
"SNP_FB_0497856" "chr6A" 78 50 9 1 1 50 19166031 19166078 0.026 39.2
"SNP_FB_0497856" "chr6A" 78 50 9 1 1 50 19178354 19178401 0.026 39.2
"SNP_FB_0497856" "chr6A" 78 50 9 1 1 50 19489796 19489749 0.026 39.2
"SNP_FB_0497856" "chr6A" 78 50 9 1 1 50 19514901 19514854 0.026 39.2
"SNP_FB_0497856" "chr6A" 78 50 9 1 1 50 19665437 19665484 0.026 39.2
"SNP_FB_0497856" "chr6A" 87.097 31 4 0 1 31 21769747 21769717 0.026 39.2
"SNP_FB_0497856" "chr6A" 78 50 9 1 1 50 24179095 24179142 0.026 39.2
"SNP_FB_0497856" "chr6A" 78 50 9 1 1 50 25033655 25033702 0.026 39.2
"SNP_FB_0497856" "chr6A" 83.784 37 4 1 14 50 2246316 2246282 0.09 38.3
"SNP_FB_0497856" "chr6A" 83.784 37 4 1 14 50 11378924 11378890 0.09 38.3
"SNP_FB_0497856" "chr6A" 83.784 37 4 1 14 50 13018435 13018401 0.09 38.3
"SNP_FB_0497856" "chr6A" 83.784 37 4 1 14 50 14149373 14149407 0.09 38.3
"SNP_FB_0497856" "chr6A" 77.551 49 9 1 1 49 8911682 8911728 0.09 37.4
"SNP_FB_0497856" "chr6A" 77.551 49 9 1 1 49 8922688 8922734 0.09 37.4
"SNP_FB_0497856" "chr6A" 100 20 0 0 24 43 35685326 35685307 0.09 37.4
"SNP_FB_0497856" "chr6A" 100 20 0 0 24 43 35697175 35697156 0.09 37.4
"SNP_FB_0497856" "chr6A" 82.857 35 4 1 16 50 4981650 4981682 1.1 34.6
"SNP_FB_0497856" "chr6A" 82.857 35 4 1 16 50 11425253 11425221 1.1 34.6
"SNP_FB_0497856" "chr6A" 83.871 31 5 0 1 31 17307643 17307673 1.1 34.6
"SNP_FB_0497856" "chr6A" 83.871 31 5 0 1 31 17318160 17318190 1.1 34.6
"SNP_FB_0497856" "chr6A" 76 50 10 1 1 50 18311611 18311658 1.1 34.6
"SNP_FB_0497856" "chr6A" 76 50 10 1 1 50 28056051 28056098 1.1 34.6
"SNP_FB_0497856" "chr6A" 81.081 37 5 1 14 50 11283266 11283232 1.1 33.7
"SNP_FB_0497856" "chr6A" 100 18 0 0 29 46 19775962 19775945 1.1 33.7
"SNP_FB_0497856" "chr6A" 81.081 37 5 1 14 50 21241668 21241702 1.1 33.7
"SNP_FB_0497856" "chr6A" 80.556 36 5 1 15 50 11780714 11780681 3.8 31.9
"SNP_FB_0497856" "chr6A" 80.556 36 5 1 15 50 11795093 11795060 3.8 31.9
"SNP_FB_0497856" "chr15A" 84.314 51 7 1 1 50 38436252 38436202 1.17e-06 53.6
"SNP_FB_0497856" "chr15A" 84.314 51 7 1 1 50 54166471 54166521 1.17e-06 53.6
"SNP_FB_0497856" "chr15A" 84 50 6 1 1 50 19529971 19529924 4.08e-06 52.7
"SNP_FB_0497856" "chr15A" 84 50 6 1 1 50 36407613 36407660 4.08e-06 52.7
"SNP_FB_0497856" "chr15A" 86.667 45 4 1 1 45 39908651 39908693 4.08e-06 52.7
"SNP_FB_0497856" "chr15A" 86.667 45 4 1 1 45 39921145 39921187 4.08e-06 52.7
"SNP_FB_0497856" "chr15A" 84 50 6 1 1 50 41722899 41722852 4.08e-06 52.7
"SNP_FB_0497856" "chr15A" 84 50 6 1 1 50 42406014 42406061 4.08e-06 52.7
"SNP_FB_0497856" "chr15A" 84 50 6 1 1 50 43242670 43242717 4.08e-06 52.7
"SNP_FB_0497856" "chr15A" 82 50 9 0 1 50 33244721 33244770 1.42e-05 50.9
"SNP_FB_0497856" "chr15A" 82 50 9 0 1 50 33257210 33257259 1.42e-05 50.9
"SNP_FB_0497856" "chr15A" 84.783 46 5 1 1 46 37950589 37950546 1.42e-05 50
"SNP_FB_0497856" "chr15A" 82.353 51 8 1 1 50 44925049 44925099 4.97e-05 49.1
"SNP_FB_0497856" "chr15A" 93.548 31 2 0 1 31 8377545 8377515 4.97e-05 48.2
"SNP_FB_0497856" "chr15A" 82 50 7 1 1 50 25159509 25159462 4.97e-05 48.2
"SNP_FB_0497856" "chr15A" 82 50 7 1 1 50 25174528 25174481 4.97e-05 48.2
"SNP_FB_0497856" "chr15A" 82 50 7 1 1 50 25385281 25385234 4.97e-05 48.2
"SNP_FB_0497856" "chr15A" 82 50 7 1 1 50 27645818 27645771 4.97e-05 48.2
"SNP_FB_0497856" "chr15A" 82 50 7 1 1 50 28485209 28485162 4.97e-05 48.2
"SNP_FB_0497856" "chr15A" 82 50 7 1 1 50 30657768 30657721 4.97e-05 48.2
"SNP_FB_0497856" "chr15A" 82 50 7 1 1 50 30668794 30668747 4.97e-05 48.2
"SNP_FB_0497856" "chr15A" 82 50 7 1 1 50 31019248 31019201 4.97e-05 48.2
"SNP_FB_0497856" "chr15A" 82 50 7 1 1 50 31063156 31063109 4.97e-05 48.2
"SNP_FB_0497856" "chr15A" 82 50 7 1 1 50 31381116 31381069 4.97e-05 48.2
"SNP_FB_0497856" "chr15A" 82 50 7 1 1 50 31508701 31508654 4.97e-05 48.2
"SNP_FB_0497856" "chr15A" 93.548 31 2 0 1 31 31580635 31580665 4.97e-05 48.2
"SNP_FB_0497856" "chr15A" 82 50 7 1 1 50 34560600 34560647 4.97e-05 48.2
"SNP_FB_0497856" "chr15A" 82 50 7 1 1 50 36010773 36010820 4.97e-05 48.2
"SNP_FB_0497856" "chr15A" 82 50 7 1 1 50 40065745 40065698 4.97e-05 48.2
"SNP_FB_0497856" "chr15A" 82 50 7 1 1 50 40384934 40384981 4.97e-05 48.2
"SNP_FB_0497856" "chr15A" 82 50 7 1 1 50 40587146 40587099 4.97e-05 48.2
"SNP_FB_0497856" "chr15A" 82 50 7 1 1 50 40709280 40709233 4.97e-05 48.2
"SNP_FB_0497856" "chr15A" 82 50 7 1 1 50 41903656 41903703 4.97e-05 48.2
"SNP_FB_0497856" "chr15A" 82 50 7 1 1 50 42738833 42738786 4.97e-05 48.2
"SNP_FB_0497856" "chr15A" 82 50 7 1 1 50 47105472 47105519 4.97e-05 48.2
"SNP_FB_0497856" "chr15A" 82 50 7 1 1 50 48357819 48357772 4.97e-05 48.2
"SNP_FB_0497856" "chr15A" 82 50 7 1 1 50 48370851 48370804 4.97e-05 48.2
"SNP_FB_0497856" "chr15A" 93.548 31 2 0 1 31 48466935 48466965 4.97e-05 48.2
"SNP_FB_0497856" "chr15A" 93.548 31 2 0 1 31 48477888 48477918 4.97e-05 48.2
"SNP_FB_0497856" "chr15A" 82 50 7 1 1 50 57088408 57088361 4.97e-05 48.2
"SNP_FB_0497856" "chr15A" 82.979 47 6 1 1 47 25166638 25166594 0.000174 47.3
"SNP_FB_0497856" "chr15A" 82.979 47 6 1 1 47 25430086 25430130 0.000174 47.3
"SNP_FB_0497856" "chr15A" 82.979 47 6 1 1 47 38483307 38483263 0.000174 47.3
"SNP_FB_0497856" "chr15A" 82.979 47 6 1 1 47 38490660 38490616 0.000174 47.3
"SNP_FB_0497856" "chr15A" 82.979 47 6 1 1 47 39995442 39995398 0.000174 47.3
"SNP_FB_0497856" "chr15A" 82.979 47 6 1 1 47 40421647 40421691 0.000174 47.3
"SNP_FB_0497856" "chr15A" 82.979 47 6 1 1 47 44740614 44740658 0.000174 47.3
"SNP_FB_0497856" "chr15A" 82.353 51 6 2 1 50 28322387 28322339 0.000174 46.4
"SNP_FB_0497856" "chr15A" 82.353 51 6 2 1 50 28831646 28831694 0.000174 46.4
"SNP_FB_0497856" "chr15A" 82.353 51 6 2 1 50 33118061 33118109 0.000174 46.4
"SNP_FB_0497856" "chr15A" 82.353 51 6 2 1 50 33131730 33131778 0.000174 46.4
"SNP_FB_0497856" "chr15A" 84.783 46 4 2 1 45 39442229 39442272 0.000174 46.4
"SNP_FB_0497856" "chr15A" 82.353 51 6 2 1 50 40613200 40613248 0.000174 46.4
"SNP_FB_0497856" "chr15A" 82.353 51 6 2 1 50 50282963 50283011 0.000174 46.4
"SNP_FB_0497856" "chr15A" 81.25 48 7 1 3 50 31418118 31418073 0.000606 44.6
"SNP_FB_0497856" "chr15A" 81.25 48 7 1 1 48 33195427 33195472 0.000606 44.6
"SNP_FB_0497856" "chr15A" 81.25 48 7 1 1 48 33208162 33208207 0.000606 44.6
"SNP_FB_0497856" "chr15A" 90.323 31 3 0 1 31 29360674 29360704 0.002 43.7
"SNP_FB_0497856" "chr15A" 80 50 8 1 1 50 34117150 34117103 0.002 43.7
"SNP_FB_0497856" "chr15A" 80 50 8 1 1 50 34160558 34160605 0.002 43.7
"SNP_FB_0497856" "chr15A" 80 50 8 1 1 50 36060745 36060792 0.002 43.7
"SNP_FB_0497856" "chr15A" 80 50 8 1 1 50 36414510 36414463 0.002 43.7
"SNP_FB_0497856" "chr15A" 90.323 31 3 0 1 31 39833399 39833429 0.002 43.7
"SNP_FB_0497856" "chr15A" 90.323 31 3 0 1 31 39934646 39934676 0.002 43.7
"SNP_FB_0497856" "chr15A" 90.323 31 3 0 1 31 40523465 40523495 0.002 43.7
"SNP_FB_0497856" "chr15A" 90.323 31 3 0 1 31 41895841 41895871 0.002 43.7
"SNP_FB_0497856" "chr15A" 90.323 31 3 0 1 31 41909486 41909516 0.002 43.7
"SNP_FB_0497856" "chr15A" 80 50 8 1 1 50 42746696 42746649 0.002 43.7
"SNP_FB_0497856" "chr15A" 80 50 8 1 1 50 43752166 43752119 0.002 43.7
"SNP_FB_0497856" "chr15A" 80 50 8 1 1 50 44748455 44748502 0.002 43.7
"SNP_FB_0497856" "chr15A" 80.851 47 7 1 1 47 36225922 36225878 0.002 42.8
"SNP_FB_0497856" "chr15A" 86.486 37 3 1 14 50 39389712 39389746 0.002 42.8
"SNP_FB_0497856" "chr15A" 80.392 51 7 2 1 50 33973932 33973884 0.007 41.9
"SNP_FB_0497856" "chr15A" 90.625 32 2 1 1 31 35377880 35377849 0.007 41.9
"SNP_FB_0497856" "chr15A" 80.392 51 7 2 1 50 39283602 39283554 0.007 41.9
"SNP_FB_0497856" "chr15A" 80.392 51 7 2 1 50 39474215 39474167 0.007 41.9
"SNP_FB_0497856" "chr15A" 80.392 51 7 2 1 50 40087779 40087827 0.007 41.9
"SNP_FB_0497856" "chr15A" 80.392 51 7 2 1 50 40093641 40093689 0.007 41.9
"SNP_FB_0497856" "chr15A" 90.625 32 2 1 1 31 40505713 40505744 0.007 41.9
"SNP_FB_0497856" "chr15A" 90.625 32 2 1 1 31 42731050 42731019 0.007 41.9
"SNP_FB_0497856" "chr15A" 80.392 51 7 2 1 50 43475598 43475550 0.007 41.9
"SNP_FB_0497856" "chr15A" 84.211 38 4 1 13 50 40321647 40321682 0.026 40.1
"SNP_FB_0497856" "chr15A" 78 50 9 1 1 50 10030465 10030418 0.026 39.2
"SNP_FB_0497856" "chr15A" 87.097 31 4 0 1 31 27583687 27583717 0.026 39.2
"SNP_FB_0497856" "chr15A" 87.097 31 4 0 1 31 27659239 27659269 0.026 39.2
"SNP_FB_0497856" "chr15A" 78 50 9 1 1 50 27721809 27721856 0.026 39.2
"SNP_FB_0497856" "chr15A" 78 50 9 1 1 50 28725487 28725534 0.026 39.2
"SNP_FB_0497856" "chr15A" 78 50 9 1 1 50 28848327 28848374 0.026 39.2
"SNP_FB_0497856" "chr15A" 78 50 9 1 1 50 29560855 29560808 0.026 39.2
"SNP_FB_0497856" "chr15A" 87.097 31 4 0 1 31 30322557 30322587 0.026 39.2
"SNP_FB_0497856" "chr15A" 87.097 31 4 0 1 31 30326688 30326718 0.026 39.2
"SNP_FB_0497856" "chr15A" 78 50 9 1 1 50 31157551 31157598 0.026 39.2
"SNP_FB_0497856" "chr15A" 78 50 9 1 1 50 34144388 34144341 0.026 39.2
"SNP_FB_0497856" "chr15A" 87.097 31 4 0 1 31 34202442 34202472 0.026 39.2
"SNP_FB_0497856" "chr15A" 78 50 9 1 1 50 34798690 34798643 0.026 39.2
"SNP_FB_0497856" "chr15A" 78 50 9 1 1 50 36386815 36386768 0.026 39.2
"SNP_FB_0497856" "chr15A" 78 50 9 1 1 50 36895762 36895809 0.026 39.2
"SNP_FB_0497856" "chr15A" 78 50 9 1 1 50 37860521 37860474 0.026 39.2
"SNP_FB_0497856" "chr15A" 87.097 31 4 0 1 31 38727364 38727334 0.026 39.2
"SNP_FB_0497856" "chr15A" 87.097 31 4 0 1 31 39292221 39292251 0.026 39.2
"SNP_FB_0497856" "chr15A" 87.097 31 4 0 1 31 39303708 39303738 0.026 39.2
"SNP_FB_0497856" "chr15A" 78 50 9 1 1 50 39493268 39493315 0.026 39.2
"SNP_FB_0497856" "chr15A" 78 50 9 1 1 50 39837132 39837179 0.026 39.2
"SNP_FB_0497856" "chr15A" 87.097 31 4 0 1 31 40019231 40019261 0.026 39.2
"SNP_FB_0497856" "chr15A" 78 50 9 1 1 50 40055630 40055583 0.026 39.2
"SNP_FB_0497856" "chr15A" 87.097 31 4 0 1 31 40176761 40176731 0.026 39.2
"SNP_FB_0497856" "chr15A" 78 50 9 1 1 50 40223133 40223086 0.026 39.2
"SNP_FB_0497856" "chr15A" 87.097 31 4 0 1 31 40389062 40389092 0.026 39.2
"SNP_FB_0497856" "chr15A" 78 50 9 1 1 50 40453977 40453930 0.026 39.2
"SNP_FB_0497856" "chr15A" 78 50 9 1 1 50 40491260 40491307 0.026 39.2
"SNP_FB_0497856" "chr15A" 87.097 31 4 0 1 31 40673251 40673221 0.026 39.2
"SNP_FB_0497856" "chr15A" 87.097 31 4 0 1 31 40688284 40688314 0.026 39.2
"SNP_FB_0497856" "chr15A" 78 50 9 1 1 50 40733354 40733401 0.026 39.2
"SNP_FB_0497856" "chr15A" 87.097 31 4 0 1 31 40748992 40749022 0.026 39.2
"SNP_FB_0497856" "chr15A" 78 50 9 1 1 50 42447028 42446981 0.026 39.2
"SNP_FB_0497856" "chr15A" 78 50 9 1 1 50 47929469 47929422 0.026 39.2
"SNP_FB_0497856" "chr15A" 78 50 10 1 1 50 38753566 38753614 0.09 38.3
"SNP_FB_0497856" "chr15A" 83.784 37 5 1 14 50 36222340 36222375 0.09 37.4
"SNP_FB_0497856" "chr15A" 83.871 31 5 0 1 31 6938193 6938163 1.1 34.6
"SNP_FB_0497856" "chr15A" 76 50 10 1 1 50 36732945 36732992 1.1 34.6
"SNP_FB_0497856" "chr15A" 82.857 35 4 1 16 50 40645711 40645679 1.1 34.6
"SNP_FB_0497856" "chr15A" 95.238 21 1 0 25 45 51289767 51289787 1.1 34.6
"SNP_FB_0497856" "chr15A" 95.238 21 1 0 25 45 56022848 56022828 1.1 34.6
"SNP_FB_0497856" "chr15A" 95.238 21 1 0 25 45 56035225 56035205 1.1 34.6
"SNP_FB_0497856" "chr15A" 95.238 21 1 0 25 45 56047868 56047848 1.1 34.6
"SNP_FB_0497856" "chr15A" 100 18 0 0 20 37 23746795 23746778 1.1 33.7
"SNP_FB_0497856" "chr15A" 95.455 22 0 1 25 45 36091386 36091407 3.8 32.8
"SNP_FB_0497856" "chr17A" 84.314 51 7 1 1 50 17780281 17780231 1.17e-06 53.6
"SNP_FB_0497856" "chr17A" 84 50 6 1 1 50 19692378 19692331 4.08e-06 52.7
"SNP_FB_0497856" "chr17A" 82 50 7 1 1 50 17733189 17733236 4.97e-05 48.2
"SNP_FB_0497856" "chr17A" 93.548 31 2 0 1 31 24079230 24079260 4.97e-05 48.2
"SNP_FB_0497856" "chr17A" 82 50 7 1 1 50 29863808 29863855 4.97e-05 48.2
"SNP_FB_0497856" "chr17A" 82.979 47 6 1 1 47 17223592 17223548 0.000174 47.3
"SNP_FB_0497856" "chr17A" 82.353 51 6 2 1 50 5085492 5085540 0.000174 46.4
"SNP_FB_0497856" "chr17A" 82.353 51 6 2 1 50 17722045 17722093 0.000174 46.4
"SNP_FB_0497856" "chr17A" 82.353 51 6 2 1 50 18303242 18303194 0.000174 46.4
"SNP_FB_0497856" "chr17A" 82.353 51 6 2 1 50 19962928 19962976 0.000174 46.4
"SNP_FB_0497856" "chr17A" 82.353 51 6 2 1 50 24090644 24090692 0.000174 46.4
"SNP_FB_0497856" "chr17A" 84.783 46 4 2 1 45 30565533 30565490 0.000174 46.4
"SNP_FB_0497856" "chr17A" 90.323 31 3 0 1 31 10616956 10616926 0.002 43.7
"SNP_FB_0497856" "chr17A" 90.323 31 3 0 1 31 15444110 15444080 0.002 43.7
"SNP_FB_0497856" "chr17A" 80 50 8 1 1 50 17704147 17704100 0.002 43.7
"SNP_FB_0497856" "chr17A" 90.323 31 3 0 1 31 18526461 18526491 0.002 43.7
"SNP_FB_0497856" "chr17A" 80 50 8 1 1 50 19891268 19891221 0.002 43.7
"SNP_FB_0497856" "chr17A" 90.323 31 3 0 1 31 29075103 29075073 0.002 43.7
"SNP_FB_0497856" "chr17A" 90.625 32 2 1 1 31 341015 341046 0.007 41.9
"SNP_FB_0497856" "chr17A" 90.625 32 2 1 1 31 348869 348900 0.007 41.9
"SNP_FB_0497856" "chr17A" 87.097 31 4 0 1 31 1645776 1645806 0.026 39.2
"SNP_FB_0497856" "chr17A" 78 50 9 1 1 50 17911936 17911983 0.026 39.2
"SNP_FB_0497856" "chr17A" 87.097 31 4 0 1 31 17950609 17950639 0.026 39.2
"SNP_FB_0497856" "chr17A" 78 50 9 1 1 50 17954101 17954054 0.026 39.2
"SNP_FB_0497856" "chr17A" 78 50 9 1 1 50 19674202 19674155 0.026 39.2
"SNP_FB_0497856" "chr17A" 78.431 51 8 2 1 50 29339893 29339845 0.09 37.4
"SNP_FB_0497856" "chr12A" 84 50 6 1 1 50 5358818 5358771 4.08e-06 52.7
"SNP_FB_0497856" "chr12A" 84 50 6 1 1 50 10979840 10979793 4.08e-06 52.7
"SNP_FB_0497856" "chr12A" 82 50 7 1 1 50 11385375 11385422 4.97e-05 48.2
"SNP_FB_0497856" "chr12A" 82 50 7 1 1 50 11473801 11473754 4.97e-05 48.2
"SNP_FB_0497856" "chr12A" 82 50 7 1 1 50 12235185 12235232 4.97e-05 48.2
"SNP_FB_0497856" "chr12A" 82 50 7 1 1 50 12701619 12701666 4.97e-05 48.2
"SNP_FB_0497856" "chr12A" 82.979 47 6 1 1 47 13457190 13457234 0.000174 47.3
"SNP_FB_0497856" "chr12A" 82.979 47 6 1 1 47 18818255 18818299 0.000174 47.3
"SNP_FB_0497856" "chr12A" 80 50 10 0 1 50 10817753 10817802 0.000174 46.4
"SNP_FB_0497856" "chr12A" 82.353 51 6 2 1 50 21474649 21474697 0.000174 46.4
"SNP_FB_0497856" "chr12A" 80 50 8 1 1 50 11302192 11302145 0.002 43.7
"SNP_FB_0497856" "chr12A" 90.323 31 3 0 1 31 14677388 14677358 0.002 43.7
"SNP_FB_0497856" "chr12A" 90.323 31 3 0 1 31 25159527 25159497 0.002 43.7
"SNP_FB_0497856" "chr12A" 90.625 32 2 1 1 31 1109695 1109664 0.007 41.9
"SNP_FB_0497856" "chr12A" 80.392 51 7 2 1 50 13054875 13054923 0.007 41.9
"SNP_FB_0497856" "chr12A" 87.097 31 4 0 1 31 2548972 2549002 0.026 39.2
"SNP_FB_0497856" "chr12A" 87.097 31 4 0 1 31 2555045 2555075 0.026 39.2
"SNP_FB_0497856" "chr12A" 78 50 9 1 1 50 10710243 10710290 0.026 39.2
"SNP_FB_0497856" "chr12A" 87.097 31 4 0 1 31 10763683 10763653 0.026 39.2
"SNP_FB_0497856" "chr12A" 78 50 9 1 1 50 11337095 11337142 0.026 39.2
"SNP_FB_0497856" "chr12A" 78 50 9 1 1 50 13827178 13827131 0.026 39.2
"SNP_FB_0497856" "chr12A" 87.097 31 4 0 1 31 17038748 17038718 0.026 39.2
"SNP_FB_0497856" "chr12A" 87.097 31 4 0 1 31 17044847 17044817 0.026 39.2
"SNP_FB_0497856" "chr12A" 87.097 31 4 0 1 31 18996325 18996295 0.026 39.2
"SNP_FB_0497856" "chr12A" 87.097 31 4 0 1 31 19004083 19004053 0.026 39.2
"SNP_FB_0497856" "chr12A" 87.097 31 4 0 1 31 25167303 25167273 0.026 39.2
"SNP_FB_0497856" "chr12A" 83.784 37 4 1 14 50 10802064 10802098 0.09 38.3
"SNP_FB_0497856" "chr12A" 83.784 37 4 1 14 50 10918974 10918940 0.09 38.3
"SNP_FB_0497856" "chr12A" 87.5 32 3 1 1 31 12609414 12609383 0.09 37.4
"SNP_FB_0497856" "chr14A" 84 50 6 1 1 50 20791044 20790997 4.08e-06 52.7
"SNP_FB_0497856" "chr14A" 85.106 47 5 1 1 47 16865386 16865342 4.08e-06 51.8
"SNP_FB_0497856" "chr14A" 82.353 51 8 1 1 50 11613181 11613131 4.97e-05 49.1
"SNP_FB_0497856" "chr14A" 82 50 7 1 1 50 11704657 11704704 4.97e-05 48.2
"SNP_FB_0497856" "chr14A" 82 50 7 1 1 50 11704916 11704963 4.97e-05 48.2
"SNP_FB_0497856" "chr14A" 82 50 7 1 1 50 12195222 12195175 4.97e-05 48.2
"SNP_FB_0497856" "chr14A" 82 50 7 1 1 50 13345346 13345299 4.97e-05 48.2
"SNP_FB_0497856" "chr14A" 82 50 7 1 1 50 14586998 14586951 4.97e-05 48.2
"SNP_FB_0497856" "chr14A" 82 50 7 1 1 50 15591448 15591495 4.97e-05 48.2
"SNP_FB_0497856" "chr14A" 82 50 7 1 1 50 16763014 16763061 4.97e-05 48.2
"SNP_FB_0497856" "chr14A" 82 50 7 1 1 50 16873367 16873320 4.97e-05 48.2
"SNP_FB_0497856" "chr14A" 82 50 7 1 1 50 18208408 18208455 4.97e-05 48.2
"SNP_FB_0497856" "chr14A" 82 50 7 1 1 50 21168724 21168677 4.97e-05 48.2
"SNP_FB_0497856" "chr14A" 93.548 31 2 0 1 31 22813972 22813942 4.97e-05 48.2
"SNP_FB_0497856" "chr14A" 82.979 47 6 1 1 47 13690038 13690082 0.000174 47.3
"SNP_FB_0497856" "chr14A" 82.979 47 6 1 1 47 16770345 16770301 0.000174 47.3
"SNP_FB_0497856" "chr14A" 82.353 51 6 2 1 50 533352 533304 0.000174 46.4
"SNP_FB_0497856" "chr14A" 82.353 51 6 2 1 50 9381301 9381253 0.000174 46.4
"SNP_FB_0497856" "chr14A" 82.353 51 6 2 1 50 10185627 10185579 0.000174 46.4
"SNP_FB_0497856" "chr14A" 82.353 51 6 2 1 50 22819958 22819910 0.000174 46.4
"SNP_FB_0497856" "chr14A" 80.769 52 6 2 1 50 12905468 12905419 0.000606 44.6
"SNP_FB_0497856" "chr14A" 90.323 31 3 0 1 31 12221128 12221098 0.002 43.7
"SNP_FB_0497856" "chr14A" 80 50 8 1 1 50 17732265 17732312 0.002 43.7
"SNP_FB_0497856" "chr14A" 80 50 8 1 1 50 17861192 17861239 0.002 43.7
"SNP_FB_0497856" "chr14A" 90.323 31 3 0 1 31 20685884 20685914 0.002 43.7
"SNP_FB_0497856" "chr14A" 90.625 32 2 1 1 31 6305792 6305761 0.007 41.9
"SNP_FB_0497856" "chr14A" 90.625 32 2 1 1 31 9376023 9375992 0.007 41.9
"SNP_FB_0497856" "chr14A" 84.211 38 4 1 13 50 20954231 20954196 0.026 40.1
"SNP_FB_0497856" "chr14A" 78 50 9 1 1 50 6298739 6298692 0.026 39.2
"SNP_FB_0497856" "chr14A" 78 50 9 1 1 50 12270291 12270244 0.026 39.2
"SNP_FB_0497856" "chr14A" 87.097 31 4 0 1 31 12491556 12491586 0.026 39.2
"SNP_FB_0497856" "chr14A" 87.097 31 4 0 1 31 12495685 12495715 0.026 39.2
"SNP_FB_0497856" "chr14A" 87.097 31 4 0 1 31 12553661 12553631 0.026 39.2
"SNP_FB_0497856" "chr14A" 87.097 31 4 0 1 31 12561377 12561347 0.026 39.2
"SNP_FB_0497856" "chr14A" 78 50 9 1 1 50 12817687 12817734 0.026 39.2
"SNP_FB_0497856" "chr14A" 78 50 9 1 1 50 14258095 14258142 0.026 39.2
"SNP_FB_0497856" "chr14A" 87.097 31 4 0 1 31 15791515 15791545 0.026 39.2
"SNP_FB_0497856" "chr14A" 78 50 9 1 1 50 16749320 16749367 0.026 39.2
"SNP_FB_0497856" "chr14A" 78 50 9 1 1 50 17878232 17878185 0.026 39.2
"SNP_FB_0497856" "chr14A" 78 50 9 1 1 50 18071704 18071751 0.026 39.2
"SNP_FB_0497856" "chr14A" 78 50 9 1 1 50 18077147 18077194 0.026 39.2
"SNP_FB_0497856" "chr14A" 87.097 31 4 0 1 31 20698416 20698446 0.026 39.2
"SNP_FB_0497856" "chr14A" 87.097 31 4 0 1 31 20702547 20702577 0.026 39.2
"SNP_FB_0497856" "chr14A" 78 50 9 1 1 50 20828646 20828693 0.026 39.2
"SNP_FB_0497856" "chr14A" 78 50 9 1 1 50 24788852 24788805 0.026 39.2
"SNP_FB_0497856" "chr14A" 87.5 32 3 1 1 31 6099905 6099874 0.09 37.4
"SNP_FB_0497856" "chr14A" 77.551 49 9 1 1 49 12241257 12241211 0.09 37.4
"SNP_FB_0497856" "chr14A" 83.871 31 5 0 1 31 12483905 12483935 1.1 34.6
"SNP_FB_0497856" "chr14A" 83.871 31 5 0 1 31 17020940 17020910 1.1 34.6
"SNP_FB_0497856" "chr14A" 83.871 31 5 0 1 31 17049241 17049271 1.1 34.6
"SNP_FB_0497856" "chr14A" 100 18 0 0 14 31 12637147 12637164 1.1 33.7
"SNP_FB_0497856" "chr14A" 95.455 22 0 1 25 45 14863355 14863334 3.8 32.8
"SNP_FB_0497856" "chr14A" 88 25 3 0 8 32 28772321 28772345 3.8 32.8
"SNP_FB_0497856" "chr14A" 100 17 0 0 15 31 15015681 15015697 3.8 31.9
"SNP_FB_0497856" "chr8A" 84.314 51 5 2 1 50 16982669 16982621 1.42e-05 50.9
"SNP_FB_0497856" "chr8A" 82.353 51 8 1 1 50 20649083 20649133 4.97e-05 49.1
"SNP_FB_0497856" "chr8A" 93.548 31 2 0 1 31 5818801 5818831 4.97e-05 48.2
"SNP_FB_0497856" "chr8A" 93.548 31 2 0 1 31 10121009 10120979 4.97e-05 48.2
"SNP_FB_0497856" "chr8A" 82 50 7 1 1 50 11369222 11369175 4.97e-05 48.2
"SNP_FB_0497856" "chr8A" 82 50 7 1 1 50 16122021 16122068 4.97e-05 48.2
"SNP_FB_0497856" "chr8A" 82 50 7 1 1 50 16399888 16399841 4.97e-05 48.2
"SNP_FB_0497856" "chr8A" 82 50 7 1 1 50 16953260 16953213 4.97e-05 48.2
"SNP_FB_0497856" "chr8A" 82 50 7 1 1 50 17404093 17404140 4.97e-05 48.2
"SNP_FB_0497856" "chr8A" 82 50 7 1 1 50 17578043 17578090 4.97e-05 48.2
"SNP_FB_0497856" "chr8A" 82 50 7 1 1 50 17873090 17873043 4.97e-05 48.2
"SNP_FB_0497856" "chr8A" 93.548 31 2 0 1 31 18783321 18783351 4.97e-05 48.2
"SNP_FB_0497856" "chr8A" 82 50 7 1 1 50 23583575 23583622 4.97e-05 48.2
"SNP_FB_0497856" "chr8A" 82 50 7 1 1 50 27083449 27083496 4.97e-05 48.2
"SNP_FB_0497856" "chr8A" 93.548 31 2 0 1 31 27527189 27527159 4.97e-05 48.2
"SNP_FB_0497856" "chr8A" 82 50 7 1 1 50 28060904 28060857 4.97e-05 48.2
"SNP_FB_0497856" "chr8A" 93.548 31 2 0 1 31 31596404 31596434 4.97e-05 48.2
"SNP_FB_0497856" "chr8A" 82.353 51 6 2 1 50 27551439 27551487 0.000174 46.4
"SNP_FB_0497856" "chr8A" 84.783 46 4 2 1 45 28065029 28064986 0.000174 46.4
"SNP_FB_0497856" "chr8A" 90.323 31 3 0 1 31 4330273 4330303 0.002 43.7
"SNP_FB_0497856" "chr8A" 90.323 31 3 0 1 31 6595555 6595525 0.002 43.7
"SNP_FB_0497856" "chr8A" 90.323 31 3 0 1 31 15317501 15317531 0.002 43.7
"SNP_FB_0497856" "chr8A" 90.323 31 3 0 1 31 15320723 15320753 0.002 43.7
"SNP_FB_0497856" "chr8A" 80 50 8 1 1 50 16291341 16291388 0.002 43.7
"SNP_FB_0497856" "chr8A" 90.323 31 3 0 1 31 16964874 16964904 0.002 43.7
"SNP_FB_0497856" "chr8A" 90.323 31 3 0 1 31 16977527 16977557 0.002 43.7
"SNP_FB_0497856" "chr8A" 80 50 8 1 1 50 17001544 17001497 0.002 43.7
"SNP_FB_0497856" "chr8A" 80 50 8 1 1 50 17010957 17010910 0.002 43.7
"SNP_FB_0497856" "chr8A" 80 50 8 1 1 50 17098486 17098439 0.002 43.7
"SNP_FB_0497856" "chr8A" 80 50 8 1 1 50 17976587 17976540 0.002 43.7
"SNP_FB_0497856" "chr8A" 80 50 8 1 1 50 17987912 17987865 0.002 43.7
"SNP_FB_0497856" "chr8A" 80 50 8 1 1 50 18995307 18995354 0.002 43.7
"SNP_FB_0497856" "chr8A" 90.323 31 3 0 1 31 19274649 19274619 0.002 43.7
"SNP_FB_0497856" "chr8A" 80 50 8 1 1 50 19752200 19752247 0.002 43.7
"SNP_FB_0497856" "chr8A" 90.323 31 3 0 1 31 27519433 27519403 0.002 43.7
"SNP_FB_0497856" "chr8A" 90.323 31 3 0 1 31 27671170 27671200 0.002 43.7
"SNP_FB_0497856" "chr8A" 90.625 32 2 1 1 31 19854628 19854597 0.007 41.9
"SNP_FB_0497856" "chr8A" 90.625 32 2 1 1 31 19858779 19858748 0.007 41.9
"SNP_FB_0497856" "chr8A" 90.625 32 2 1 1 31 27543611 27543642 0.007 41.9
"SNP_FB_0497856" "chr8A" 78 50 9 1 1 50 5825859 5825906 0.026 39.2
"SNP_FB_0497856" "chr8A" 78 50 9 1 1 50 14312935 14312982 0.026 39.2
"SNP_FB_0497856" "chr8A" 78 50 9 1 1 50 14330445 14330492 0.026 39.2
"SNP_FB_0497856" "chr8A" 78 50 9 1 1 50 15692232 15692279 0.026 39.2
"SNP_FB_0497856" "chr8A" 78 50 9 1 1 50 16308709 16308662 0.026 39.2
"SNP_FB_0497856" "chr8A" 87.097 31 4 0 1 31 16572439 16572469 0.026 39.2
"SNP_FB_0497856" "chr8A" 78 50 9 1 1 50 16914200 16914247 0.026 39.2
"SNP_FB_0497856" "chr8A" 78 50 9 1 1 50 17376709 17376756 0.026 39.2
"SNP_FB_0497856" "chr8A" 78 50 9 1 1 50 17388181 17388228 0.026 39.2
"SNP_FB_0497856" "chr8A" 78 50 9 1 1 50 17928162 17928115 0.026 39.2
"SNP_FB_0497856" "chr8A" 78 50 9 1 1 50 17953935 17953982 0.026 39.2
"SNP_FB_0497856" "chr8A" 78 50 9 1 1 50 18029747 18029794 0.026 39.2
"SNP_FB_0497856" "chr8A" 78 50 9 1 1 50 18032701 18032654 0.026 39.2
"SNP_FB_0497856" "chr8A" 78 50 9 1 1 50 18040606 18040653 0.026 39.2
"SNP_FB_0497856" "chr8A" 78 50 9 1 1 50 18043560 18043513 0.026 39.2
"SNP_FB_0497856" "chr8A" 78 50 9 1 1 50 18597244 18597291 0.026 39.2
"SNP_FB_0497856" "chr8A" 78 50 9 1 1 50 19286229 19286182 0.026 39.2
"SNP_FB_0497856" "chr8A" 78 50 9 1 1 50 19530680 19530633 0.026 39.2
"SNP_FB_0497856" "chr8A" 78 50 9 1 1 50 23011109 23011062 0.026 39.2
"SNP_FB_0497856" "chr8A" 78 50 9 1 1 50 25097982 25098029 0.026 39.2
"SNP_FB_0497856" "chr8A" 87.097 31 4 0 1 31 27511742 27511712 0.026 39.2
"SNP_FB_0497856" "chr8A" 83.784 37 4 1 14 50 18070370 18070336 0.09 38.3
"SNP_FB_0497856" "chr8A" 83.871 31 5 0 1 31 7195942 7195972 1.1 34.6
"SNP_FB_0497856" "chr8A" 76 50 10 1 1 50 8183914 8183961 1.1 34.6
"SNP_FB_0497856" "chr8A" 82.857 35 4 1 16 50 15751795 15751827 1.1 34.6
"SNP_FB_0497856" "chr8A" 82.857 35 4 1 16 50 16926363 16926395 1.1 34.6
"SNP_FB_0497856" "chr8A" 83.871 31 5 0 1 31 17337225 17337255 1.1 34.6
"SNP_FB_0497856" "chr8A" 83.871 31 5 0 1 31 18725538 18725568 1.1 34.6
"SNP_FB_0497856" "chr8A" 83.871 31 5 0 1 31 18913518 18913488 1.1 34.6
"SNP_FB_0497856" "chr8A" 83.871 31 5 0 1 31 19349739 19349709 1.1 34.6
"SNP_FB_0497856" "chr8A" 90.909 22 2 0 13 34 3013985 3014006 3.8 31.9
"SNP_FB_0497867" "chr9A" 100 50 0 0 1 50 22959114 22959163 4.65e-18 91.5
"SNP_FB_0497867" "chr1A" 95.833 24 0 1 1 24 23224525 23224503 0.31 36.5
"SNP_FB_0497867" "chr6A" 95.833 24 0 1 1 24 12326841 12326863 0.31 36.5
"SNP_FB_0497867" "chr3A" 95.652 23 0 1 1 23 35120519 35120540 1.1 34.6
"SNP_FB_0497867" "chr3A" 100 17 0 0 1 17 8474040 8474056 3.8 31.9
"SNP_FB_0497867" "chr5A" 95.652 23 0 1 1 23 15377873 15377894 1.1 34.6
"SNP_FB_0497867" "chr5A" 95.652 23 0 1 1 23 15389751 15389772 1.1 34.6
"SNP_FB_0497867" "chr5A" 95.652 23 0 1 1 23 18844763 18844784 1.1 34.6
"SNP_FB_0497867" "chr7A" 95.652 23 0 1 1 23 6531145 6531166 1.1 34.6
"SNP_FB_0497867" "chr8A" 95.652 23 0 1 1 23 17761085 17761064 1.1 34.6
"SNP_FB_0497867" "chr8A" 95.652 23 0 1 1 23 17772526 17772505 1.1 34.6
"SNP_FB_0497867" "chr8A" 95.652 23 0 1 1 23 17785672 17785651 1.1 34.6
"SNP_FB_0497867" "chr13A" 95.652 23 0 1 1 23 20071201 20071180 1.1 34.6
"SNP_FB_0497867" "chr17A" 95.652 23 0 1 1 23 16534210 16534189 1.1 34.6
"SNP_FB_0497867" "chr10A" 100 17 0 0 34 50 6827609 6827593 3.8 31.9
"SNP_FB_0497867" "chr11A" 100 17 0 0 19 35 29918730 29918746 3.8 31.9
"SNP_FB_0497867" "chr15A" 75 52 3 3 1 48 52195663 52195618 3.8 31.9
"SNP_FB_0497871" "chr9A" 100 50 0 0 1 50 22957234 22957283 4.65e-18 91.5
"SNP_FB_0497871" "chr9A" 88 25 3 0 21 45 12951813 12951837 3.8 32.8
"SNP_FB_0497871" "chr2A" 95.652 23 1 0 27 49 34705087 34705065 0.09 38.3
"SNP_FB_0497871" "chr2A" 90.909 22 2 0 29 50 14729022 14729043 3.8 31.9
"SNP_FB_0497871" "chr2A" 90.909 22 2 0 29 50 19977769 19977790 3.8 31.9
"SNP_FB_0497871" "chr2A" 90.909 22 2 0 29 50 28323710 28323689 3.8 31.9
"SNP_FB_0497871" "chr7A" 95.652 23 1 0 23 45 3313984 3313962 0.09 38.3
"SNP_FB_0497871" "chr7A" 87.097 31 3 1 21 50 16428827 16428797 0.31 35.6
"SNP_FB_0497871" "chr7A" 95.238 21 1 0 24 44 6312098 6312078 1.1 34.6
"SNP_FB_0497871" "chr7A" 100 17 0 0 21 37 3796254 3796270 3.8 31.9
"SNP_FB_0497871" "chr7A" 90.909 22 2 0 22 43 27822180 27822159 3.8 31.9
"SNP_FB_0497871" "chr13A" 100 19 0 0 32 50 4723962 4723980 0.31 35.6
"SNP_FB_0497871" "chr13A" 100 19 0 0 32 50 4736306 4736324 0.31 35.6
"SNP_FB_0497871" "chr14A" 100 19 0 0 32 50 910609 910591 0.31 35.6
"SNP_FB_0497871" "chr14A" 91.304 23 2 0 24 46 29825784 29825806 1.1 33.7
"SNP_FB_0497871" "chr14A" 100 17 0 0 32 48 14153844 14153860 3.8 31.9
"SNP_FB_0497871" "chr14A" 90.909 22 2 0 24 45 23365450 23365471 3.8 31.9
"SNP_FB_0497871" "chr16A" 100 19 0 0 25 43 7610163 7610145 0.31 35.6
"SNP_FB_0497871" "chr16A" 100 19 0 0 25 43 7628686 7628668 0.31 35.6
"SNP_FB_0497871" "chr16A" 100 19 0 0 25 43 7640420 7640402 0.31 35.6
"SNP_FB_0497871" "chr16A" 95 20 1 0 13 32 13069679 13069698 3.8 32.8
"SNP_FB_0497871" "chr16A" 90.909 22 2 0 29 50 16384049 16384070 3.8 31.9
"SNP_FB_0497871" "chr3A" 95.238 21 1 0 21 41 1496213 1496233 1.1 34.6
"SNP_FB_0497871" "chr3A" 95.238 21 1 0 21 41 1582490 1582510 1.1 34.6
"SNP_FB_0497871" "chr5A" 88.462 26 3 0 13 38 4670867 4670892 1.1 34.6
"SNP_FB_0497871" "chr5A" 90.909 22 2 0 22 43 32232386 32232407 3.8 31.9
"SNP_FB_0497871" "chr5A" 90.909 22 2 0 22 43 44137909 44137930 3.8 31.9
"SNP_FB_0497871" "chr8A" 95.238 21 1 0 30 50 14424556 14424576 1.1 34.6
"SNP_FB_0497871" "chr8A" 95 20 1 0 31 50 25433150 25433169 3.8 32.8
"SNP_FB_0497871" "chr8A" 95 20 1 0 31 50 25434919 25434900 3.8 32.8
"SNP_FB_0497871" "chr8A" 100 17 0 0 32 48 3840274 3840290 3.8 31.9
"SNP_FB_0497871" "chr10A" 95.238 21 1 0 30 50 19490993 19490973 1.1 34.6
"SNP_FB_0497871" "chr10A" 85.714 28 4 0 14 41 1995516 1995543 1.1 33.7
"SNP_FB_0497871" "chr10A" 85.714 28 4 0 14 41 2000985 2001012 1.1 33.7
"SNP_FB_0497871" "chr10A" 85.185 27 4 0 24 50 9661120 9661094 3.8 31.9
"SNP_FB_0497871" "chr10A" 85.185 27 4 0 24 50 9670080 9670054 3.8 31.9
"SNP_FB_0497871" "chr10A" 90.909 22 2 0 22 43 38852029 38852050 3.8 31.9
"SNP_FB_0497871" "chr6A" 85.714 28 4 0 18 45 602323 602296 1.1 33.7
"SNP_FB_0497871" "chr6A" 90.909 22 2 0 29 50 9456512 9456491 3.8 31.9
"SNP_FB_0497871" "chr12A" 85.714 28 4 0 18 45 5024438 5024465 1.1 33.7
"SNP_FB_0497871" "chr12A" 90.909 22 2 0 29 50 2667713 2667734 3.8 31.9
"SNP_FB_0497871" "chr12A" 90.909 22 2 0 27 48 4099963 4099984 3.8 31.9
"SNP_FB_0497871" "chr12A" 100 17 0 0 33 49 4443053 4443037 3.8 31.9
"SNP_FB_0497871" "chr17A" 100 18 0 0 25 42 8425180 8425163 1.1 33.7
"SNP_FB_0497871" "chr17A" 100 18 0 0 25 42 8436141 8436124 1.1 33.7
"SNP_FB_0497871" "chr17A" 90.909 22 2 0 29 50 21780625 21780604 3.8 31.9
"SNP_FB_0497871" "chr17A" 85.185 27 4 0 24 50 23138056 23138082 3.8 31.9
"SNP_FB_0497871" "chr17A" 90.909 22 2 0 29 50 29821005 29821026 3.8 31.9
"SNP_FB_0497871" "chr1A" 91.667 24 0 1 28 49 21987007 21986984 3.8 32.8
"SNP_FB_0497871" "chr4A" 88 25 3 0 26 50 5262517 5262493 3.8 32.8
"SNP_FB_0497871" "chr4A" 90.909 22 2 0 29 50 19095504 19095525 3.8 31.9
"SNP_FB_0497871" "chr4A" 90.909 22 2 0 29 50 20360376 20360397 3.8 31.9
"SNP_FB_0497871" "chr15A" 88 25 3 0 23 47 27500009 27500033 3.8 32.8
"SNP_FB_0497871" "chr15A" 95 20 1 0 26 45 33165594 33165575 3.8 32.8
"SNP_FB_0497871" "chr15A" 95 20 1 0 26 45 33178494 33178475 3.8 32.8
"SNP_FB_0497871" "chr15A" 95 20 1 0 26 45 55265248 55265229 3.8 32.8
"SNP_FB_0497871" "chr15A" 91.667 24 1 1 24 47 42861657 42861635 3.8 31.9
"SNP_FB_0497871" "chr15A" 100 17 0 0 23 39 52876888 52876872 3.8 31.9
"SNP_FB_0497871" "chr15A" 100 17 0 0 23 39 52914840 52914824 3.8 31.9
"SNP_FB_0497871" "chr11A" 85.185 27 4 0 24 50 36710288 36710262 3.8 31.9
"SNP_FB_1113560" "chr2A" 100 50 0 0 1 50 5169899 5169850 4.65e-18 91.5
"SNP_FB_1113560" "chr15A" 87.5 32 3 1 4 34 5033745 5033776 0.09 37.4
"SNP_FB_1113560" "chr3A" 92.308 26 1 1 11 35 23528569 23528544 0.31 35.6
"SNP_FB_1113560" "chr5A" 91.304 23 2 0 9 31 10571108 10571086 1.1 33.7
"SNP_FB_1113560" "chr5A" 100 17 0 0 2 18 41722964 41722948 3.8 31.9
"SNP_FB_1113560" "chr1A" 100 17 0 0 13 29 29252425 29252441 3.8 31.9
"SNP_FB_1113560" "chr6A" 90.909 22 2 0 11 32 5178962 5178983 3.8 31.9
"SNP_FB_1113560" "chr6A" 100 17 0 0 10 26 33776325 33776309 3.8 31.9
"SNP_FB_1113560" "chr10A" 100 17 0 0 2 18 36562552 36562536 3.8 31.9
"SNP_FB_1113560" "chr11A" 90.909 22 2 0 10 31 2506611 2506632 3.8 31.9
"SNP_FB_1113560" "chr16A" 90.909 22 2 0 11 32 10489279 10489300 3.8 31.9
"SNP_FB_1113560" "chr17A" 100 17 0 0 11 27 14737147 14737163 3.8 31.9
"SNP_FB_1113562" "chr2A" 100 50 0 0 1 50 5170544 5170495 4.65e-18 91.5
"SNP_FB_1113562" "chr2A" 100 17 0 0 20 36 27245694 27245678 3.8 31.9
"SNP_FB_1113562" "chr15A" 92 50 4 0 1 50 16504716 16504667 1.25e-12 73.4
"SNP_FB_1113562" "chr6A" 90.909 22 2 0 1 22 35300395 35300416 3.8 31.9
"SNP_FB_1113564" "chr2A" 100 50 0 0 1 50 5171556 5171605 4.65e-18 91.5
"SNP_FB_1113564" "chr2A" 81.579 38 7 0 3 40 5171708 5171745 0.09 38.3
"SNP_FB_1113564" "chr15A" 88 50 6 0 1 50 16505389 16505438 6.47e-10 64.4
"SNP_FB_1113564" "chr15A" 81.579 38 6 1 10 47 23109942 23109906 1.1 34.6
"SNP_FB_1113564" "chr15A" 81.579 38 6 1 10 47 23121440 23121404 1.1 34.6
"SNP_FB_1113564" "chr15A" 88 25 3 0 3 27 16505540 16505564 3.8 32.8
"SNP_FB_1113564" "chr15A" 95 20 1 0 31 50 31187513 31187494 3.8 32.8
"SNP_FB_1113564" "chr15A" 95 20 1 0 14 33 33271980 33271999 3.8 32.8
"SNP_FB_1113564" "chr15A" 95 20 1 0 14 33 33284660 33284679 3.8 32.8
"SNP_FB_1113564" "chr15A" 95 20 1 0 14 33 37136743 37136762 3.8 32.8
"SNP_FB_1113564" "chr15A" 100 17 0 0 34 50 1839873 1839857 3.8 31.9
"SNP_FB_1113564" "chr15A" 100 17 0 0 14 30 20767676 20767660 3.8 31.9
"SNP_FB_1113564" "chr15A" 100 17 0 0 14 30 20780911 20780895 3.8 31.9
"SNP_FB_1113564" "chr11A" 100 20 0 0 14 33 34066403 34066384 0.09 37.4
"SNP_FB_1113564" "chr11A" 95 20 1 0 14 33 10362016 10362035 3.8 32.8
"SNP_FB_1113564" "chr11A" 100 17 0 0 6 22 22242163 22242179 3.8 31.9
"SNP_FB_1113564" "chr6A" 100 19 0 0 16 34 22827347 22827365 0.31 35.6
"SNP_FB_1113564" "chr6A" 95 20 1 0 3 22 22525060 22525079 3.8 32.8
"SNP_FB_1113564" "chr7A" 85.714 28 4 0 6 33 7567562 7567535 1.1 33.7
"SNP_FB_1113564" "chr13A" 85.714 28 4 0 11 38 39425875 39425848 1.1 33.7
"SNP_FB_1113564" "chr13A" 95 20 1 0 14 33 36395384 36395403 3.8 32.8
"SNP_FB_1113564" "chr1A" 95 20 1 0 14 33 14241483 14241464 3.8 32.8
"SNP_FB_1113564" "chr1A" 85.185 27 4 0 5 31 29887355 29887329 3.8 31.9
"SNP_FB_1113564" "chr1A" 85.185 27 4 0 5 31 29898778 29898752 3.8 31.9
"SNP_FB_1113564" "chr1A" 85.185 27 4 0 5 31 29932432 29932406 3.8 31.9
"SNP_FB_1113564" "chr4A" 95 20 1 0 1 20 24139387 24139368 3.8 32.8
"SNP_FB_1113564" "chr3A" 100 17 0 0 26 42 23962101 23962117 3.8 31.9
"SNP_FB_1113564" "chr3A" 85.185 27 4 0 6 32 28958626 28958600 3.8 31.9
"SNP_FB_1113564" "chr10A" 90.909 22 2 0 5 26 34747542 34747521 3.8 31.9
"SNP_FB_1113564" "chr12A" 85.185 27 4 0 6 32 11830663 11830689 3.8 31.9
"SNP_FB_1113564" "chr12A" 85.185 27 4 0 6 32 15117453 15117427 3.8 31.9
"SNP_FB_1113564" "chr16A" 85.185 27 4 0 6 32 17060182 17060156 3.8 31.9
"SNP_FB_1113564" "chr17A" 100 17 0 0 29 45 14691933 14691949 3.8 31.9
"SNP_FB_1113567" "chr2A" 100 50 0 0 1 50 5173285 5173334 4.65e-18 91.5
"SNP_FB_1113567" "chr15A" 88.095 42 4 1 10 50 16509232 16509273 1.42e-05 50.9
"SNP_FB_1113567" "chr15A" 83.333 30 5 0 21 50 8276907 8276936 3.8 32.8
"SNP_FB_1113567" "chr15A" 90.909 22 2 0 29 50 55376268 55376289 3.8 31.9
"SNP_FB_1113567" "chr4A" 85.366 41 6 0 10 50 29060196 29060156 4.97e-05 48.2
"SNP_FB_1113567" "chr4A" 83.871 31 2 1 19 49 22454490 22454517 3.8 32.8
"SNP_FB_1113567" "chr4A" 90.909 22 2 0 29 50 27512636 27512615 3.8 31.9
"SNP_FB_1113567" "chr4A" 90.909 22 2 0 29 50 27519981 27519960 3.8 31.9
"SNP_FB_1113567" "chr7A" 87.097 31 3 1 12 42 21606954 21606925 0.31 35.6
"SNP_FB_1113567" "chr7A" 88.462 26 3 0 20 45 13377584 13377609 1.1 34.6
"SNP_FB_1113567" "chr7A" 100 17 0 0 34 50 6201244 6201228 3.8 31.9
"SNP_FB_1113567" "chr16A" 91.304 23 2 0 22 44 9098147 9098169 1.1 33.7
"SNP_FB_1113567" "chr9A" 95 20 1 0 30 49 13579234 13579215 3.8 32.8
"SNP_FB_1113567" "chr9A" 95 20 1 0 30 49 13591453 13591434 3.8 32.8
"SNP_FB_1113567" "chr10A" 88 25 3 0 26 50 2686460 2686436 3.8 32.8
"SNP_FB_1113567" "chr10A" 100 17 0 0 34 50 6696663 6696679 3.8 31.9
"SNP_FB_1113567" "chr11A" 100 17 0 0 34 50 10083652 10083668 3.8 31.9
"SNP_FB_1113567" "chr12A" 100 17 0 0 29 45 22842368 22842352 3.8 31.9
"SNP_FB_1113567" "chr17A" 100 17 0 0 14 30 15134548 15134532 3.8 31.9
"SNP_FB_1113571" "chr2A" 100 50 0 0 1 50 5175226 5175177 4.65e-18 91.5
"SNP_FB_1113571" "chr2A" 89.286 28 2 1 2 28 34436302 34436275 1.1 34.6
"SNP_FB_1113571" "chr2A" 95 20 1 0 1 20 4275241 4275260 3.8 32.8
"SNP_FB_1113571" "chr2A" 90.909 22 2 0 5 26 35277695 35277674 3.8 31.9
"SNP_FB_1113571" "chr5A" 100 17 0 0 12 28 9296672 9296688 3.8 31.9
"SNP_FB_1113571" "chr17A" 85.185 27 4 0 14 40 15587848 15587874 3.8 31.9
"SNP_FB_1113577" "chr2A" 100 50 0 0 1 50 5176638 5176687 4.65e-18 91.5
"SNP_FB_1113577" "chr9A" 85.714 35 2 2 3 37 35484982 35485013 0.31 35.6
"SNP_FB_1113577" "chr7A" 88.462 26 3 0 20 45 27239420 27239395 1.1 34.6
"SNP_FB_1113577" "chr7A" 90.909 22 2 0 22 43 22392622 22392601 3.8 31.9
"SNP_FB_1113577" "chr17A" 79.487 39 7 1 12 50 31887060 31887023 3.8 31.9
"SNP_FB_1113583" "chr2A" 100 50 0 0 1 50 5178400 5178351 4.65e-18 91.5
"SNP_FB_1113583" "chr2A" 88 25 3 0 12 36 20738034 20738058 3.8 32.8
"SNP_FB_1113583" "chr10A" 91.304 23 2 0 18 40 21749868 21749890 1.1 33.7
"SNP_FB_1113583" "chr11A" 85.714 28 4 0 18 45 13092602 13092629 1.1 33.7
"SNP_FB_1113583" "chr13A" 85.714 28 4 0 18 45 1723267 1723240 1.1 33.7
"SNP_FB_1113583" "chr13A" 88 25 3 0 12 36 30803068 30803044 3.8 32.8
"SNP_FB_1113583" "chr15A" 91.304 23 2 0 19 41 18984590 18984568 1.1 33.7
"SNP_FB_1113583" "chr15A" 91.304 23 2 0 9 31 45216296 45216274 1.1 33.7
"SNP_FB_1113583" "chr1A" 88 25 3 0 12 36 2550671 2550695 3.8 32.8
"SNP_FB_1113583" "chr1A" 95 20 1 0 18 37 6865067 6865048 3.8 32.8
"SNP_FB_1113583" "chr5A" 91.667 24 0 1 15 38 23457537 23457558 3.8 32.8
"SNP_FB_1113583" "chr5A" 91.667 24 0 1 15 38 23591925 23591946 3.8 32.8
"SNP_FB_1113583" "chr5A" 95 20 1 0 17 36 32642346 32642327 3.8 32.8
"SNP_FB_1113583" "chr17A" 84.375 32 4 1 18 48 4945543 4945512 3.8 32.8
"SNP_FB_1113583" "chr6A" 90.909 22 2 0 18 39 20607594 20607615 3.8 31.9
"SNP_FB_1113583" "chr6A" 91.667 24 1 1 18 40 32930893 32930916 3.8 31.9
"SNP_FB_1113583" "chr12A" 83.333 36 4 2 2 36 5293026 5293060 3.8 31.9
"SNP_FB_1113583" "chr14A" 91.667 24 1 1 14 37 26074737 26074759 3.8 31.9
"SNP_FB_1113583" "chr16A" 100 17 0 0 17 33 32217155 32217171 3.8 31.9
"SNP_FB_1113585" "chr2A" 100 50 0 0 1 50 5178813 5178764 4.65e-18 91.5
"SNP_FB_1113585" "chr11A" 95.652 23 1 0 18 40 4906344 4906366 0.09 38.3
"SNP_FB_1113585" "chr8A" 100 18 0 0 18 35 10557880 10557897 1.1 33.7
"SNP_FB_1113585" "chr15A" 100 18 0 0 18 35 6998080 6998097 1.1 33.7
"SNP_FB_1113585" "chr15A" 100 17 0 0 34 50 44720039 44720055 3.8 31.9
"SNP_FB_1113585" "chr3A" 95 20 1 0 25 44 26532970 26532989 3.8 32.8
"SNP_FB_1113585" "chr3A" 100 17 0 0 33 49 29004524 29004508 3.8 31.9
"SNP_FB_1113585" "chr10A" 88 25 3 0 19 43 30938625 30938601 3.8 32.8
"SNP_FB_1113585" "chr17A" 88 25 3 0 19 43 19820207 19820231 3.8 32.8
"SNP_FB_1113585" "chr17A" 100 17 0 0 31 47 15948798 15948814 3.8 31.9
"SNP_FB_1113585" "chr17A" 100 17 0 0 34 50 25809800 25809784 3.8 31.9
"SNP_FB_1113585" "chr6A" 85.185 27 4 0 22 48 14736229 14736203 3.8 31.9
"SNP_FB_1113585" "chr6A" 85.185 27 4 0 22 48 14748864 14748838 3.8 31.9
"SNP_FB_1113585" "chr6A" 90.909 22 2 0 28 49 16915454 16915475 3.8 31.9
"SNP_FB_1113585" "chr6A" 90.909 22 2 0 18 39 31460092 31460071 3.8 31.9
"SNP_FB_1113585" "chr7A" 90.909 22 2 0 28 49 6256131 6256110 3.8 31.9
"SNP_FB_1113585" "chr12A" 100 17 0 0 34 50 8748965 8748981 3.8 31.9
"SNP_FB_1113585" "chr13A" 100 17 0 0 34 50 11030135 11030119 3.8 31.9
"SNP_FB_1113585" "chr13A" 100 17 0 0 34 50 11032513 11032497 3.8 31.9
"SNP_FB_1113586" "chr2A" 100 50 0 0 1 50 5178819 5178868 4.65e-18 91.5
"SNP_FB_1113586" "chr2A" 90.909 22 2 0 11 32 33743316 33743337 3.8 31.9
"SNP_FB_1113586" "chr6A" 85 40 6 0 11 50 34179047 34179086 0.000174 46.4
"SNP_FB_1113586" "chr8A" 85 40 6 0 11 50 2956788 2956827 0.000174 46.4
"SNP_FB_1113586" "chr14A" 100 20 0 0 11 30 4808620 4808601 0.09 37.4
"SNP_FB_1113586" "chr14A" 100 18 0 0 10 27 4982459 4982476 1.1 33.7
"SNP_FB_1113586" "chr12A" 100 18 0 0 10 27 18640183 18640166 1.1 33.7
"SNP_FB_1113586" "chr12A" 90.909 22 2 0 12 33 30438793 30438814 3.8 31.9
"SNP_FB_1113586" "chr15A" 85.714 28 4 0 18 45 23797239 23797212 1.1 33.7
"SNP_FB_1113586" "chr15A" 95 20 1 0 18 37 19053783 19053764 3.8 32.8
"SNP_FB_1113586" "chr15A" 85.185 27 4 0 9 35 5486891 5486917 3.8 31.9
"SNP_FB_1113586" "chr1A" 90.909 22 2 0 17 38 17861632 17861653 3.8 31.9
"SNP_FB_1113586" "chr11A" 85.185 27 4 0 2 28 28902741 28902715 3.8 31.9
"SNP_FB_1113586" "chr13A" 90.909 22 2 0 9 30 41522779 41522800 3.8 31.9
"SNP_FB_1113586" "chr13A" 85.185 27 4 0 19 45 45377170 45377144 3.8 31.9
"RosBREEDSNP_SNP_TC_35446282_Lg2_155393_MAF10_155393_exon2" "chr2A" 100 50 0 0 1 50 35084718 35084767 4.65e-18 91.5
"RosBREEDSNP_SNP_TC_35446282_Lg2_155393_MAF10_155393_exon2" "chr2A" 100 50 0 0 1 50 35097096 35097145 4.65e-18 91.5
"RosBREEDSNP_SNP_TC_35446282_Lg2_155393_MAF10_155393_exon2" "chr7A" 94 50 3 0 1 50 4059906 4059955 1.02e-13 77.9
"RosBREEDSNP_SNP_TC_35446282_Lg2_155393_MAF10_155393_exon2" "chr7A" 94 50 3 0 1 50 4261430 4261479 1.02e-13 77.9
"RosBREEDSNP_SNP_TC_35446282_Lg2_155393_MAF10_155393_exon2" "chr7A" 100 17 0 0 25 41 18160085 18160069 3.8 31.9
"RosBREEDSNP_SNP_TC_35446282_Lg2_155393_MAF10_155393_exon2" "chr5A" 90.909 22 2 0 21 42 31370258 31370279 3.8 31.9
"RosBREEDSNP_SNP_TC_35446282_Lg2_155393_MAF10_155393_exon2" "chr8A" 100 17 0 0 21 37 9911957 9911973 3.8 31.9
"RosBREEDSNP_SNP_TC_35446282_Lg2_155393_MAF10_155393_exon2" "chr9A" 100 17 0 0 26 42 28258443 28258459 3.8 31.9
"RosBREEDSNP_SNP_TC_35446282_Lg2_155393_MAF10_155393_exon2" "chr15A" 90.909 22 2 0 1 22 40447696 40447717 3.8 31.9
"RosBREEDSNP_SNP_TC_35446282_Lg2_155393_MAF10_155393_exon2" "chr16A" 90.909 22 2 0 5 26 7566026 7566047 3.8 31.9
"RosBREEDSNP_SNP_TC_35446282_Lg2_155393_MAF10_155393_exon2" "chr16A" 90.909 22 2 0 5 26 7570604 7570625 3.8 31.9
"SNP_FB_0962139" "chr2A" 100 50 0 0 1 50 34816366 34816317 4.65e-18 91.5
"SNP_FB_0962139" "chr2A" 93.617 47 3 0 4 50 30052626 30052580 4.36e-12 72.5
"SNP_FB_0962139" "chr2A" 87.755 49 6 0 1 49 21342995 21343043 2.26e-09 62.6
"SNP_FB_0962139" "chr2A" 89.13 46 5 0 5 50 14411979 14412024 7.88e-09 61.7
"SNP_FB_0962139" "chr2A" 85.714 49 7 0 2 50 8901152 8901200 9.6e-08 58.1
"SNP_FB_0962139" "chr2A" 85.714 49 7 0 2 50 12584388 12584436 9.6e-08 58.1
"SNP_FB_0962139" "chr2A" 88.636 44 5 0 2 45 21882470 21882427 9.6e-08 58.1
"SNP_FB_0962139" "chr2A" 86.957 46 6 0 5 50 21089932 21089887 9.6e-08 57.2
"SNP_FB_0962139" "chr2A" 86.667 45 6 0 5 49 19155495 19155539 3.35e-07 55.4
"SNP_FB_0962139" "chr2A" 86.667 45 6 0 6 50 27879197 27879153 3.35e-07 55.4
"SNP_FB_0962139" "chr2A" 86.667 45 6 0 6 50 27893209 27893165 3.35e-07 55.4
"SNP_FB_0962139" "chr2A" 86.667 45 6 0 6 50 28898328 28898372 3.35e-07 55.4
"SNP_FB_0962139" "chr2A" 88.095 42 5 0 9 50 15533276 15533235 1.17e-06 54.5
"SNP_FB_0962139" "chr2A" 83.673 49 8 0 2 50 29024152 29024104 1.17e-06 53.6
"SNP_FB_0962139" "chr2A" 84.783 46 7 0 5 50 13614949 13614994 4.08e-06 52.7
"SNP_FB_0962139" "chr2A" 83.333 48 8 0 2 49 19223953 19223906 4.08e-06 51.8
"SNP_FB_0962139" "chr2A" 82.979 47 8 0 2 48 20682338 20682384 1.42e-05 50
"SNP_FB_0962139" "chr2A" 81.633 49 9 0 2 50 26566577 26566625 4.97e-05 49.1
"SNP_FB_0962139" "chr2A" 81.25 48 5 1 2 49 17377968 17378011 0.000174 46.4
"SNP_FB_0962139" "chr2A" 79.592 49 10 0 2 50 21792943 21792895 0.000606 44.6
"SNP_FB_0962139" "chr2A" 84.615 39 6 0 6 44 32014082 32014120 0.000606 44.6
"SNP_FB_0962139" "chr2A" 78.723 47 10 0 1 47 17823077 17823031 0.007 41
"SNP_FB_0962139" "chr2A" 87.5 32 4 0 5 36 20635996 20635965 0.007 41
"SNP_FB_0962139" "chr2A" 80.488 41 8 0 7 47 227936 227976 0.026 39.2
"SNP_FB_0962139" "chr2A" 80.488 41 8 0 7 47 10401891 10401931 0.026 39.2
"SNP_FB_0962139" "chr2A" 80.488 41 8 0 7 47 10930080 10930120 0.026 39.2
"SNP_FB_0962139" "chr2A" 80.488 41 8 0 7 47 19461949 19461989 0.026 39.2
"SNP_FB_0962139" "chr2A" 80.488 41 8 0 7 47 32473125 32473165 0.026 39.2
"SNP_FB_0962139" "chr2A" 92 25 2 0 7 31 23044496 23044520 0.09 37.4
"SNP_FB_0962139" "chr2A" 78.049 41 9 0 7 47 221812 221852 1.1 34.6
"SNP_FB_0962139" "chr2A" 78.049 41 9 0 7 47 11015167 11015127 1.1 34.6
"SNP_FB_0962139" "chr2A" 78.049 41 9 0 7 47 12110982 12111022 1.1 34.6
"SNP_FB_0962139" "chr2A" 78.049 41 9 0 7 47 13500203 13500243 1.1 34.6
"SNP_FB_0962139" "chr2A" 78.049 41 9 0 7 47 15165340 15165380 1.1 34.6
"SNP_FB_0962139" "chr2A" 78.049 41 9 0 7 47 16222656 16222696 1.1 34.6
"SNP_FB_0962139" "chr2A" 78.049 41 9 0 7 47 20567446 20567486 1.1 34.6
"SNP_FB_0962139" "chr2A" 78.049 41 9 0 7 47 20819778 20819738 1.1 34.6
"SNP_FB_0962139" "chr2A" 78.049 41 9 0 7 47 22812691 22812651 1.1 34.6
"SNP_FB_0962139" "chr2A" 78.049 41 9 0 7 47 26216884 26216924 1.1 34.6
"SNP_FB_0962139" "chr2A" 78.049 41 9 0 7 47 26229466 26229506 1.1 34.6
"SNP_FB_0962139" "chr2A" 78.049 41 9 0 7 47 28684584 28684544 1.1 34.6
"SNP_FB_0962139" "chr2A" 78.049 41 9 0 7 47 33632399 33632439 1.1 34.6
"SNP_FB_0962139" "chr2A" 100 17 0 0 31 47 411401 411385 3.8 31.9
"SNP_FB_0962139" "chr8A" 95.918 49 2 0 2 50 20345090 20345138 8.41e-15 80.6
"SNP_FB_0962139" "chr8A" 90 50 5 0 1 50 8111868 8111819 5.31e-11 68.9
"SNP_FB_0962139" "chr8A" 93.333 45 3 0 6 50 12486551 12486507 5.31e-11 68.9
"SNP_FB_0962139" "chr8A" 90 50 5 0 1 50 28672134 28672085 5.31e-11 68.9
"SNP_FB_0962139" "chr8A" 93.478 46 2 1 5 50 12388444 12388400 1.85e-10 67.1
"SNP_FB_0962139" "chr8A" 90.909 44 4 0 5 48 10796669 10796712 2.26e-09 62.6
"SNP_FB_0962139" "chr8A" 87.755 49 6 0 2 50 12269695 12269743 2.26e-09 62.6
"SNP_FB_0962139" "chr8A" 87.755 49 6 0 2 50 27017124 27017172 2.26e-09 62.6
"SNP_FB_0962139" "chr8A" 90.698 43 4 0 8 50 13581885 13581927 7.88e-09 60.8
"SNP_FB_0962139" "chr8A" 87.5 48 6 0 3 50 14715955 14715908 7.88e-09 60.8
"SNP_FB_0962139" "chr8A" 88.889 45 5 0 6 50 23026195 23026151 2.75e-08 59.9
"SNP_FB_0962139" "chr8A" 85.714 49 7 0 2 50 16671982 16672030 9.6e-08 58.1
"SNP_FB_0962139" "chr8A" 85.714 49 7 0 2 50 25162004 25161956 9.6e-08 58.1
"SNP_FB_0962139" "chr8A" 85.714 49 7 0 2 50 25594030 25593982 9.6e-08 58.1
"SNP_FB_0962139" "chr8A" 86.957 46 6 0 5 50 13140372 13140327 9.6e-08 57.2
"SNP_FB_0962139" "chr8A" 85.417 48 7 0 2 49 9846651 9846698 3.35e-07 56.3
"SNP_FB_0962139" "chr8A" 83.673 49 8 0 2 50 4378872 4378824 1.17e-06 53.6
"SNP_FB_0962139" "chr8A" 86.364 44 6 0 6 49 25188563 25188520 1.17e-06 53.6
"SNP_FB_0962139" "chr8A" 83.333 48 8 0 2 49 20427307 20427354 4.08e-06 51.8
"SNP_FB_0962139" "chr8A" 84.444 45 7 0 6 50 10110047 10110091 1.42e-05 50.9
"SNP_FB_0962139" "chr8A" 84.444 45 7 0 6 50 26939556 26939600 1.42e-05 50.9
"SNP_FB_0962139" "chr8A" 84.444 45 7 0 6 50 26948261 26948305 1.42e-05 50.9
"SNP_FB_0962139" "chr8A" 85.714 42 6 0 2 43 29020807 29020848 1.42e-05 50
"SNP_FB_0962139" "chr8A" 82.609 46 8 0 5 50 14590482 14590527 4.97e-05 48.2
"SNP_FB_0962139" "chr8A" 82 50 8 1 1 50 31634555 31634507 0.000174 47.3
"SNP_FB_0962139" "chr8A" 82 50 8 1 1 50 31646776 31646728 0.000174 47.3
"SNP_FB_0962139" "chr8A" 79.592 49 10 0 2 50 6343479 6343431 0.000606 44.6
"SNP_FB_0962139" "chr8A" 81.395 43 8 0 2 44 13633793 13633751 0.002 42.8
"SNP_FB_0962139" "chr8A" 80 45 9 0 6 50 23810941 23810897 0.007 41.9
"SNP_FB_0962139" "chr8A" 79.545 44 9 0 4 47 20234750 20234793 0.026 40.1
"SNP_FB_0962139" "chr8A" 80.488 41 8 0 7 47 5997802 5997842 0.026 39.2
"SNP_FB_0962139" "chr8A" 80.488 41 8 0 7 47 10819546 10819586 0.026 39.2
"SNP_FB_0962139" "chr8A" 80.488 41 8 0 7 47 12321819 12321779 0.026 39.2
"SNP_FB_0962139" "chr8A" 80.488 41 8 0 7 47 13163796 13163836 0.026 39.2
"SNP_FB_0962139" "chr8A" 80.488 41 8 0 7 47 15730692 15730732 0.026 39.2
"SNP_FB_0962139" "chr8A" 80.488 41 8 0 7 47 20234593 20234633 0.026 39.2
"SNP_FB_0962139" "chr8A" 80.488 41 8 0 7 47 21412481 21412441 0.026 39.2
"SNP_FB_0962139" "chr8A" 80.488 41 8 0 7 47 21793268 21793308 0.026 39.2
"SNP_FB_0962139" "chr8A" 80.488 41 8 0 7 47 22604188 22604148 0.026 39.2
"SNP_FB_0962139" "chr8A" 80.488 41 8 0 7 47 26967887 26967847 0.026 39.2
"SNP_FB_0962139" "chr8A" 80.488 41 8 0 7 47 28176021 28176061 0.026 39.2
"SNP_FB_0962139" "chr8A" 80.488 41 8 0 7 47 28182148 28182188 0.026 39.2
"SNP_FB_0962139" "chr8A" 80.488 41 8 0 7 47 30115058 30115098 0.026 39.2
"SNP_FB_0962139" "chr8A" 80.488 41 8 0 7 47 30120568 30120608 0.026 39.2
"SNP_FB_0962139" "chr8A" 80.488 41 8 0 7 47 30139562 30139522 0.026 39.2
"SNP_FB_0962139" "chr8A" 78.049 41 9 0 7 47 2302233 2302193 1.1 34.6
"SNP_FB_0962139" "chr8A" 78.049 41 9 0 7 47 2771138 2771098 1.1 34.6
"SNP_FB_0962139" "chr8A" 78.049 41 9 0 7 47 7870558 7870598 1.1 34.6
"SNP_FB_0962139" "chr8A" 79.07 43 8 1 2 44 13653202 13653161 1.1 34.6
"SNP_FB_0962139" "chr8A" 78.049 41 9 0 7 47 22597948 22597908 1.1 34.6
"SNP_FB_0962139" "chr8A" 78.378 37 8 0 11 47 28644076 28644112 3.8 31.9
"SNP_FB_0962139" "chr5A" 97.778 45 1 0 6 50 30274826 30274782 1.02e-13 77.9
"SNP_FB_0962139" "chr5A" 91.837 49 4 0 2 50 25851951 25851903 4.36e-12 71.6
"SNP_FB_0962139" "chr5A" 87.755 49 6 0 2 50 6721097 6721049 2.26e-09 62.6
"SNP_FB_0962139" "chr5A" 87.755 49 6 0 2 50 6897306 6897354 2.26e-09 62.6
"SNP_FB_0962139" "chr5A" 88.889 45 5 0 6 50 22525419 22525375 2.75e-08 59.9
"SNP_FB_0962139" "chr5A" 87.234 47 6 0 4 50 10387250 10387204 2.75e-08 59
"SNP_FB_0962139" "chr5A" 85.714 49 7 0 2 50 29849925 29849877 9.6e-08 58.1
"SNP_FB_0962139" "chr5A" 85.714 49 7 0 2 50 36949778 36949826 9.6e-08 58.1
"SNP_FB_0962139" "chr5A" 85.714 49 7 0 2 50 36964511 36964559 9.6e-08 58.1
"SNP_FB_0962139" "chr5A" 86.667 45 6 0 6 50 6717862 6717818 3.35e-07 55.4
"SNP_FB_0962139" "chr5A" 86.667 45 6 0 6 50 23933043 23933087 3.35e-07 55.4
"SNP_FB_0962139" "chr5A" 84 50 8 0 1 50 31772452 31772403 3.35e-07 55.4
"SNP_FB_0962139" "chr5A" 86.667 45 6 0 6 50 34549304 34549348 3.35e-07 55.4
"SNP_FB_0962139" "chr5A" 86.364 44 6 0 6 49 9418164 9418121 1.17e-06 53.6
"SNP_FB_0962139" "chr5A" 83.673 49 8 0 2 50 34370625 34370577 1.17e-06 53.6
"SNP_FB_0962139" "chr5A" 83.673 49 8 0 2 50 34384680 34384632 1.17e-06 53.6
"SNP_FB_0962139" "chr5A" 81.633 49 9 0 2 50 3057298 3057346 4.97e-05 49.1
"SNP_FB_0962139" "chr5A" 81.633 49 9 0 2 50 11740987 11741035 4.97e-05 49.1
"SNP_FB_0962139" "chr5A" 82.609 46 8 0 5 50 4806129 4806174 4.97e-05 48.2
"SNP_FB_0962139" "chr5A" 82.609 46 8 0 5 50 12480588 12480543 4.97e-05 48.2
"SNP_FB_0962139" "chr5A" 81.25 48 5 1 2 49 2769225 2769182 0.000174 46.4
"SNP_FB_0962139" "chr5A" 79.592 49 10 0 2 50 20980708 20980756 0.000606 44.6
"SNP_FB_0962139" "chr5A" 79.592 49 10 0 2 50 31408918 31408870 0.000606 44.6
"SNP_FB_0962139" "chr5A" 80.435 46 9 0 2 47 6681679 6681724 0.002 43.7
"SNP_FB_0962139" "chr5A" 80.435 46 9 0 5 50 11841828 11841873 0.002 43.7
"SNP_FB_0962139" "chr5A" 80.435 46 9 0 5 50 30160591 30160636 0.002 43.7
"SNP_FB_0962139" "chr5A" 79.545 44 9 0 4 47 33538528 33538485 0.026 40.1
"SNP_FB_0962139" "chr5A" 80.488 41 8 0 7 47 3664442 3664482 0.026 39.2
"SNP_FB_0962139" "chr5A" 80.488 41 8 0 7 47 16786697 16786737 0.026 39.2
"SNP_FB_0962139" "chr5A" 80.488 41 8 0 7 47 28900652 28900612 0.026 39.2
"SNP_FB_0962139" "chr5A" 80 45 8 1 6 50 18914014 18913971 0.09 38.3
"SNP_FB_0962139" "chr5A" 77.778 45 10 0 6 50 7978318 7978362 0.09 37.4
"SNP_FB_0962139" "chr5A" 78.571 42 9 0 9 50 20942553 20942594 0.31 36.5
"SNP_FB_0962139" "chr5A" 78.571 42 9 0 9 50 20954802 20954843 0.31 36.5
"SNP_FB_0962139" "chr5A" 78.049 41 9 0 7 47 12454489 12454449 1.1 34.6
"SNP_FB_0962139" "chr5A" 78.049 41 9 0 7 47 22708570 22708530 1.1 34.6
"SNP_FB_0962139" "chr5A" 78.049 41 9 0 7 47 29482605 29482645 1.1 34.6
"SNP_FB_0962139" "chr5A" 80.556 36 7 0 12 47 33832262 33832297 1.1 34.6
"SNP_FB_0962139" "chr5A" 78.049 41 9 0 7 47 41522142 41522182 1.1 34.6
"SNP_FB_0962139" "chr5A" 78.049 41 9 0 7 47 47369248 47369208 1.1 34.6
"SNP_FB_0962139" "chr16A" 93.878 49 3 0 2 50 26993601 26993649 3.58e-13 76.1
"SNP_FB_0962139" "chr16A" 93.333 45 3 0 6 50 17496229 17496185 5.31e-11 68.9
"SNP_FB_0962139" "chr16A" 90 50 5 0 1 50 38988370 38988419 5.31e-11 68.9
"SNP_FB_0962139" "chr16A" 89.796 49 5 0 2 50 19271553 19271601 1.85e-10 67.1
"SNP_FB_0962139" "chr16A" 89.796 49 5 0 2 50 19380984 19381032 1.85e-10 67.1
"SNP_FB_0962139" "chr16A" 88 50 6 0 1 50 20189600 20189551 6.47e-10 64.4
"SNP_FB_0962139" "chr16A" 91.111 45 4 0 6 50 27160161 27160205 6.47e-10 64.4
"SNP_FB_0962139" "chr16A" 89.13 46 5 0 5 50 14331264 14331309 7.88e-09 61.7
"SNP_FB_0962139" "chr16A" 89.13 46 5 0 5 50 32831690 32831645 7.88e-09 61.7
"SNP_FB_0962139" "chr16A" 87.5 48 6 0 2 49 26236206 26236159 7.88e-09 60.8
"SNP_FB_0962139" "chr16A" 86.957 46 6 0 5 50 33061917 33061872 9.6e-08 57.2
"SNP_FB_0962139" "chr16A" 86.957 46 6 0 5 50 39373693 39373648 9.6e-08 57.2
"SNP_FB_0962139" "chr16A" 85.417 48 7 0 2 49 16195646 16195599 3.35e-07 56.3
"SNP_FB_0962139" "chr16A" 85.417 48 7 0 2 49 17591602 17591649 3.35e-07 56.3
"SNP_FB_0962139" "chr16A" 86.667 45 6 0 6 50 15172602 15172558 3.35e-07 55.4
"SNP_FB_0962139" "chr16A" 86.667 45 6 0 6 50 36680517 36680561 3.35e-07 55.4
"SNP_FB_0962139" "chr16A" 86.667 45 6 0 6 50 36689205 36689249 3.35e-07 55.4
"SNP_FB_0962139" "chr16A" 89.744 39 4 0 6 44 11831826 11831864 1.17e-06 53.6
"SNP_FB_0962139" "chr16A" 86.364 44 6 0 7 50 41782236 41782193 1.17e-06 53.6
"SNP_FB_0962139" "chr16A" 83.333 48 8 0 2 49 17006272 17006319 4.08e-06 51.8
"SNP_FB_0962139" "chr16A" 88.095 42 4 1 3 44 15181633 15181673 1.42e-05 50.9
"SNP_FB_0962139" "chr16A" 84.091 44 7 0 6 49 31275241 31275198 4.97e-05 49.1
"SNP_FB_0962139" "chr16A" 81.25 48 9 0 2 49 20432744 20432791 0.000174 47.3
"SNP_FB_0962139" "chr16A" 81.25 48 9 0 2 49 20945644 20945691 0.000174 47.3
"SNP_FB_0962139" "chr16A" 79.592 49 10 0 2 50 27866225 27866177 0.000606 44.6
"SNP_FB_0962139" "chr16A" 79.592 49 8 1 2 50 21173951 21173905 0.007 41.9
"SNP_FB_0962139" "chr16A" 80.488 41 8 0 7 47 2864069 2864109 0.026 39.2
"SNP_FB_0962139" "chr16A" 80.488 41 8 0 7 47 10809914 10809954 0.026 39.2
"SNP_FB_0962139" "chr16A" 80.488 41 8 0 7 47 12787897 12787857 0.026 39.2
"SNP_FB_0962139" "chr16A" 80.488 41 8 0 7 47 35067755 35067795 0.026 39.2
"SNP_FB_0962139" "chr16A" 77.778 45 10 0 5 49 34451022 34450978 0.09 37.4
"SNP_FB_0962139" "chr16A" 81.081 37 7 0 11 47 21989017 21988981 0.31 36.5
"SNP_FB_0962139" "chr16A" 80.556 36 7 0 12 47 19139726 19139691 1.1 34.6
"SNP_FB_0962139" "chr16A" 78.049 41 9 0 7 47 24431955 24431915 1.1 34.6
"SNP_FB_0962139" "chr16A" 78.049 41 9 0 7 47 33775965 33776005 1.1 34.6
"SNP_FB_0962139" "chr16A" 78.378 37 8 0 11 47 14217985 14218021 3.8 31.9
"SNP_FB_0962139" "chr10A" 95.652 46 2 0 5 50 9565087 9565042 3.58e-13 75.2
"SNP_FB_0962139" "chr10A" 91.837 49 4 0 2 50 12283305 12283257 4.36e-12 71.6
"SNP_FB_0962139" "chr10A" 89.796 49 5 0 2 50 13746732 13746780 1.85e-10 67.1
"SNP_FB_0962139" "chr10A" 89.13 46 5 0 5 50 2028387 2028432 7.88e-09 61.7
"SNP_FB_0962139" "chr10A" 88.889 45 5 0 6 50 274090 274134 2.75e-08 59.9
"SNP_FB_0962139" "chr10A" 88.889 45 5 0 6 50 311831 311875 2.75e-08 59.9
"SNP_FB_0962139" "chr10A" 86 50 7 0 1 50 11835392 11835343 2.75e-08 59.9
"SNP_FB_0962139" "chr10A" 86 50 7 0 1 50 11842299 11842250 2.75e-08 59.9
"SNP_FB_0962139" "chr10A" 88.889 45 5 0 6 50 28131530 28131574 2.75e-08 59.9
"SNP_FB_0962139" "chr10A" 87.234 47 6 0 3 49 10513895 10513941 2.75e-08 59
"SNP_FB_0962139" "chr10A" 85.714 49 7 0 2 50 34327249 34327201 9.6e-08 58.1
"SNP_FB_0962139" "chr10A" 85.106 47 7 0 2 48 26747760 26747806 1.17e-06 54.5
"SNP_FB_0962139" "chr10A" 83.673 49 8 0 2 50 13453430 13453382 1.17e-06 53.6
"SNP_FB_0962139" "chr10A" 84.783 46 7 0 5 50 7140690 7140735 4.08e-06 52.7
"SNP_FB_0962139" "chr10A" 86.047 43 6 0 2 44 20736671 20736629 4.08e-06 51.8
"SNP_FB_0962139" "chr10A" 84.444 45 7 0 6 50 9467257 9467213 1.42e-05 50.9
"SNP_FB_0962139" "chr10A" 84.444 45 7 0 6 50 10101071 10101027 1.42e-05 50.9
"SNP_FB_0962139" "chr10A" 81.633 49 9 0 2 50 9639203 9639155 4.97e-05 49.1
"SNP_FB_0962139" "chr10A" 81.633 49 9 0 2 50 18980724 18980772 4.97e-05 49.1
"SNP_FB_0962139" "chr10A" 83.721 43 7 0 8 50 1829070 1829112 0.000174 47.3
"SNP_FB_0962139" "chr10A" 82.222 45 8 0 6 50 18021948 18021992 0.000174 46.4
"SNP_FB_0962139" "chr10A" 80 50 10 0 1 50 25985118 25985069 0.000174 46.4
"SNP_FB_0962139" "chr10A" 83.333 42 7 0 2 43 20330340 20330299 0.000606 45.5
"SNP_FB_0962139" "chr10A" 83.333 42 7 0 1 42 29579443 29579484 0.000606 45.5
"SNP_FB_0962139" "chr10A" 81.818 44 8 0 7 50 28331297 28331254 0.000606 44.6
"SNP_FB_0962139" "chr10A" 81.395 43 8 0 5 47 26400059 26400101 0.002 42.8
"SNP_FB_0962139" "chr10A" 80.488 41 8 0 7 47 1540884 1540924 0.026 39.2
"SNP_FB_0962139" "chr10A" 80.488 41 8 0 7 47 5940552 5940592 0.026 39.2
"SNP_FB_0962139" "chr10A" 80.488 41 8 0 7 47 6488966 6489006 0.026 39.2
"SNP_FB_0962139" "chr10A" 80.488 41 8 0 7 47 7155418 7155458 0.026 39.2
"SNP_FB_0962139" "chr10A" 80.488 41 8 0 7 47 8568973 8569013 0.026 39.2
"SNP_FB_0962139" "chr10A" 80.488 41 8 0 7 47 27435169 27435209 0.026 39.2
"SNP_FB_0962139" "chr10A" 80.488 41 8 0 7 47 32735202 32735162 0.026 39.2
"SNP_FB_0962139" "chr10A" 80.488 41 8 0 7 47 32747902 32747862 0.026 39.2
"SNP_FB_0962139" "chr10A" 80.488 41 8 0 7 47 35718119 35718079 0.026 39.2
"SNP_FB_0962139" "chr10A" 92 25 2 0 8 32 27335619 27335595 0.09 37.4
"SNP_FB_0962139" "chr10A" 80 40 8 0 7 46 29473753 29473714 0.09 37.4
"SNP_FB_0962139" "chr10A" 81.081 37 7 0 11 47 5849512 5849476 0.31 36.5
"SNP_FB_0962139" "chr10A" 81.081 37 7 0 11 47 5884641 5884605 0.31 36.5
"SNP_FB_0962139" "chr10A" 76.596 47 11 0 1 47 16916827 16916873 0.31 36.5
"SNP_FB_0962139" "chr10A" 78.049 41 9 0 7 47 5812830 5812870 1.1 34.6
"SNP_FB_0962139" "chr10A" 78.049 41 9 0 7 47 9013853 9013813 1.1 34.6
"SNP_FB_0962139" "chr10A" 78.049 41 9 0 7 47 25054440 25054480 1.1 34.6
"SNP_FB_0962139" "chr10A" 78.049 41 9 0 7 47 25243369 25243409 1.1 34.6
"SNP_FB_0962139" "chr10A" 78.049 41 9 0 7 47 25273647 25273687 1.1 34.6
"SNP_FB_0962139" "chr10A" 78.049 41 9 0 7 47 26829012 26829052 1.1 34.6
"SNP_FB_0962139" "chr10A" 78.049 41 9 0 7 47 27629224 27629264 1.1 34.6
"SNP_FB_0962139" "chr10A" 78.049 41 9 0 7 47 30848686 30848726 1.1 34.6
"SNP_FB_0962139" "chr10A" 95 20 1 0 12 31 31272873 31272892 3.8 32.8
"SNP_FB_0962139" "chr10A" 90.909 22 2 0 15 36 38101145 38101166 3.8 31.9
"SNP_FB_0962139" "chr4A" 92 50 4 0 1 50 23214465 23214514 1.25e-12 73.4
"SNP_FB_0962139" "chr4A" 92 50 4 0 1 50 23225107 23225156 1.25e-12 73.4
"SNP_FB_0962139" "chr4A" 91.837 49 4 0 2 50 10232118 10232070 4.36e-12 71.6
"SNP_FB_0962139" "chr4A" 91.837 49 4 0 2 50 10247075 10247027 4.36e-12 71.6
"SNP_FB_0962139" "chr4A" 90 50 5 0 1 50 24658232 24658183 5.31e-11 68.9
"SNP_FB_0962139" "chr4A" 91.304 46 4 0 5 50 9745192 9745147 1.85e-10 66.2
"SNP_FB_0962139" "chr4A" 87.755 49 6 0 2 50 9300127 9300079 2.26e-09 62.6
"SNP_FB_0962139" "chr4A" 87.755 49 6 0 2 50 9310578 9310530 2.26e-09 62.6
"SNP_FB_0962139" "chr4A" 85.714 49 7 0 2 50 8297059 8297011 9.6e-08 58.1
"SNP_FB_0962139" "chr4A" 87.755 49 4 2 2 49 14456371 14456418 3.35e-07 55.4
"SNP_FB_0962139" "chr4A" 84.783 46 7 0 5 50 18050798 18050843 4.08e-06 52.7
"SNP_FB_0962139" "chr4A" 84.783 46 7 0 5 50 20227832 20227787 4.08e-06 52.7
"SNP_FB_0962139" "chr4A" 84.783 46 7 0 5 50 20240866 20240821 4.08e-06 52.7
"SNP_FB_0962139" "chr4A" 84.783 46 7 0 5 50 21125973 21126018 4.08e-06 52.7
"SNP_FB_0962139" "chr4A" 82 50 9 0 1 50 5092016 5091967 1.42e-05 50.9
"SNP_FB_0962139" "chr4A" 84.444 45 7 0 6 50 20847372 20847328 1.42e-05 50.9
"SNP_FB_0962139" "chr4A" 81.633 49 9 0 2 50 22170704 22170656 4.97e-05 49.1
"SNP_FB_0962139" "chr4A" 82.222 45 8 0 6 50 20661864 20661908 0.000174 46.4
"SNP_FB_0962139" "chr4A" 82.222 45 8 0 6 50 24684938 24684894 0.000174 46.4
"SNP_FB_0962139" "chr4A" 80.488 41 8 0 7 47 9067864 9067824 0.026 39.2
"SNP_FB_0962139" "chr4A" 80.488 41 8 0 7 47 23881550 23881510 0.026 39.2
"SNP_FB_0962139" "chr4A" 81.081 37 7 0 11 47 23660426 23660462 0.31 36.5
"SNP_FB_0962139" "chr4A" 81.081 37 7 0 11 47 23675253 23675289 0.31 36.5
"SNP_FB_0962139" "chr4A" 77.273 44 10 0 4 47 11040922 11040965 0.31 35.6
"SNP_FB_0962139" "chr4A" 78.049 41 9 0 7 47 14034921 14034961 1.1 34.6
"SNP_FB_0962139" "chr4A" 78.049 41 9 0 7 47 21081576 21081616 1.1 34.6
"SNP_FB_0962139" "chr4A" 78.049 41 9 0 7 47 23995838 23995798 1.1 34.6
"SNP_FB_0962139" "chr4A" 78.049 41 9 0 7 47 27213225 27213185 1.1 34.6
"SNP_FB_0962139" "chr4A" 88 25 3 0 8 32 15518637 15518613 3.8 32.8
"SNP_FB_0962139" "chr4A" 78.378 37 8 0 11 47 7830450 7830414 3.8 31.9
"SNP_FB_0962139" "chr13A" 91.837 49 4 0 2 50 11896873 11896825 4.36e-12 71.6
"SNP_FB_0962139" "chr13A" 93.478 46 2 1 5 50 35112414 35112458 1.85e-10 67.1
"SNP_FB_0962139" "chr13A" 87.755 49 6 0 2 50 40478797 40478749 2.26e-09 62.6
"SNP_FB_0962139" "chr13A" 88.889 45 5 0 6 50 44820160 44820116 2.75e-08 59.9
"SNP_FB_0962139" "chr13A" 85.714 49 7 0 2 50 14827710 14827662 9.6e-08 58.1
"SNP_FB_0962139" "chr13A" 85.714 49 7 0 2 50 41125041 41125089 9.6e-08 58.1
"SNP_FB_0962139" "chr13A" 86.667 45 6 0 5 49 7373100 7373144 3.35e-07 55.4
"SNP_FB_0962139" "chr13A" 83.673 49 8 0 2 50 25346835 25346787 1.17e-06 53.6
"SNP_FB_0962139" "chr13A" 84.444 45 7 0 6 50 34900996 34900952 1.42e-05 50.9
"SNP_FB_0962139" "chr13A" 83.673 49 7 1 2 50 24499089 24499136 1.42e-05 50
"SNP_FB_0962139" "chr13A" 85.714 42 6 0 2 43 33940662 33940621 1.42e-05 50
"SNP_FB_0962139" "chr13A" 84.091 44 7 0 7 50 21917899 21917942 4.97e-05 49.1
"SNP_FB_0962139" "chr13A" 81.633 49 9 0 2 50 22324884 22324836 4.97e-05 49.1
"SNP_FB_0962139" "chr13A" 84.091 44 7 0 7 50 26147814 26147857 4.97e-05 49.1
"SNP_FB_0962139" "chr13A" 84.091 44 7 0 7 50 26160110 26160153 4.97e-05 49.1
"SNP_FB_0962139" "chr13A" 82.609 46 8 0 5 50 35367229 35367184 4.97e-05 48.2
"SNP_FB_0962139" "chr13A" 79.545 44 9 0 4 47 7797602 7797559 0.026 40.1
"SNP_FB_0962139" "chr13A" 77.551 49 11 0 2 50 27582180 27582132 0.026 40.1
"SNP_FB_0962139" "chr13A" 77.551 49 11 0 2 50 27594576 27594528 0.026 40.1
"SNP_FB_0962139" "chr13A" 80.488 41 8 0 7 47 8343524 8343564 0.026 39.2
"SNP_FB_0962139" "chr13A" 80.488 41 8 0 7 47 15592471 15592431 0.026 39.2
"SNP_FB_0962139" "chr13A" 80.488 41 8 0 7 47 24603998 24603958 0.026 39.2
"SNP_FB_0962139" "chr13A" 79.487 39 8 0 7 45 8240740 8240702 0.31 35.6
"SNP_FB_0962139" "chr13A" 80.556 36 7 0 12 47 14614554 14614589 1.1 34.6
"SNP_FB_0962139" "chr13A" 78.049 41 9 0 7 47 15587694 15587734 1.1 34.6
"SNP_FB_0962139" "chr13A" 78.049 41 9 0 7 47 18228711 18228751 1.1 34.6
"SNP_FB_0962139" "chr13A" 78.049 41 9 0 7 47 34378184 34378224 1.1 34.6
"SNP_FB_0962139" "chr13A" 78.049 41 9 0 5 45 36176294 36176334 1.1 34.6
"SNP_FB_0962139" "chr13A" 88.462 26 3 0 7 32 37478814 37478789 1.1 34.6
"SNP_FB_0962139" "chr13A" 75 48 12 0 2 49 17406301 17406254 1.1 33.7
"SNP_FB_0962139" "chr3A" 93.478 46 3 0 5 50 16729197 16729152 1.52e-11 70.7
"SNP_FB_0962139" "chr3A" 93.333 45 3 0 6 50 25964300 25964344 5.31e-11 68.9
"SNP_FB_0962139" "chr3A" 89.13 46 5 0 5 50 33299609 33299564 7.88e-09 61.7
"SNP_FB_0962139" "chr3A" 88.889 45 5 0 6 50 11989763 11989807 2.75e-08 59.9
"SNP_FB_0962139" "chr3A" 86 50 7 0 1 50 18038908 18038859 2.75e-08 59.9
"SNP_FB_0962139" "chr3A" 85.714 49 7 0 2 50 28297169 28297121 9.6e-08 58.1
"SNP_FB_0962139" "chr3A" 84 50 8 0 1 50 31966893 31966942 3.35e-07 55.4
"SNP_FB_0962139" "chr3A" 83.673 49 8 0 2 50 23447926 23447974 1.17e-06 53.6
"SNP_FB_0962139" "chr3A" 86.047 43 6 0 6 48 4213441 4213399 4.08e-06 51.8
"SNP_FB_0962139" "chr3A" 83.673 49 7 1 2 50 32425114 32425067 1.42e-05 50
"SNP_FB_0962139" "chr3A" 80.435 46 9 0 5 50 29336260 29336305 0.002 43.7
"SNP_FB_0962139" "chr3A" 77.551 49 11 0 1 49 9921982 9921934 0.026 40.1
"SNP_FB_0962139" "chr3A" 80.488 41 8 0 7 47 3350545 3350585 0.026 39.2
"SNP_FB_0962139" "chr3A" 80.488 41 8 0 7 47 6281771 6281811 0.026 39.2
"SNP_FB_0962139" "chr3A" 80.488 41 8 0 7 47 14994855 14994815 0.026 39.2
"SNP_FB_0962139" "chr3A" 80.488 41 8 0 7 47 22653481 22653521 0.026 39.2
"SNP_FB_0962139" "chr3A" 80.488 41 8 0 7 47 23790261 23790221 0.026 39.2
"SNP_FB_0962139" "chr3A" 78.049 41 9 0 7 47 8896238 8896278 1.1 34.6
"SNP_FB_0962139" "chr3A" 78.049 41 9 0 7 47 15108588 15108548 1.1 34.6
"SNP_FB_0962139" "chr3A" 78.049 41 9 0 7 47 15172600 15172640 1.1 34.6
"SNP_FB_0962139" "chr3A" 78.049 41 9 0 7 47 29001423 29001383 1.1 34.6
"SNP_FB_0962139" "chr3A" 78.049 41 9 0 7 47 32539299 32539339 1.1 34.6
"SNP_FB_0962139" "chr7A" 93.333 45 3 0 6 50 14005924 14005880 5.31e-11 68.9
"SNP_FB_0962139" "chr7A" 89.796 49 5 0 2 50 16959121 16959169 1.85e-10 67.1
"SNP_FB_0962139" "chr7A" 89.583 48 5 0 3 50 12467239 12467192 6.47e-10 65.3
"SNP_FB_0962139" "chr7A" 89.362 47 5 0 3 49 26105946 26105992 2.26e-09 63.5
"SNP_FB_0962139" "chr7A" 89.13 46 5 0 5 50 3149930 3149975 7.88e-09 61.7
"SNP_FB_0962139" "chr7A" 89.13 46 5 0 5 50 16817260 16817305 7.88e-09 61.7
"SNP_FB_0962139" "chr7A" 88.889 45 5 0 5 49 16936546 16936502 2.75e-08 59.9
"SNP_FB_0962139" "chr7A" 85.714 49 7 0 2 50 7755461 7755413 9.6e-08 58.1
"SNP_FB_0962139" "chr7A" 83.673 49 8 0 2 50 13251466 13251418 1.17e-06 53.6
"SNP_FB_0962139" "chr7A" 83.673 49 8 0 2 50 25425010 25424962 1.17e-06 53.6
"SNP_FB_0962139" "chr7A" 83.673 49 8 0 2 50 33127785 33127737 1.17e-06 53.6
"SNP_FB_0962139" "chr7A" 84.444 45 7 0 5 49 4632357 4632401 1.42e-05 50.9
"SNP_FB_0962139" "chr7A" 84.444 45 7 0 5 49 8278264 8278220 1.42e-05 50.9
"SNP_FB_0962139" "chr7A" 81.633 49 9 0 2 50 13888066 13888114 4.97e-05 49.1
"SNP_FB_0962139" "chr7A" 87.179 39 5 0 6 44 22412998 22412960 4.97e-05 49.1
"SNP_FB_0962139" "chr7A" 87.179 39 5 0 6 44 22421993 22421955 4.97e-05 49.1
"SNP_FB_0962139" "chr7A" 82.609 46 8 0 5 50 13557968 13558013 4.97e-05 48.2
"SNP_FB_0962139" "chr7A" 82 50 8 1 1 50 21226988 21227036 0.000174 47.3
"SNP_FB_0962139" "chr7A" 80.488 41 8 0 7 47 11554670 11554630 0.026 39.2
"SNP_FB_0962139" "chr7A" 80.488 41 8 0 7 47 12247407 12247447 0.026 39.2
"SNP_FB_0962139" "chr7A" 80.488 41 8 0 7 47 14659304 14659264 0.026 39.2
"SNP_FB_0962139" "chr7A" 80.488 41 8 0 7 47 21072176 21072136 0.026 39.2
"SNP_FB_0962139" "chr7A" 80.488 41 8 0 7 47 23587613 23587573 0.026 39.2
"SNP_FB_0962139" "chr7A" 81.579 38 7 0 10 47 23190874 23190837 0.09 38.3
"SNP_FB_0962139" "chr7A" 81.081 37 7 0 11 47 21451474 21451510 0.31 36.5
"SNP_FB_0962139" "chr7A" 81.081 37 7 0 11 47 21464533 21464569 0.31 36.5
"SNP_FB_0962139" "chr7A" 81.081 37 7 0 11 47 21478736 21478772 0.31 36.5
"SNP_FB_0962139" "chr7A" 78.049 41 9 0 7 47 8623734 8623694 1.1 34.6
"SNP_FB_0962139" "chr7A" 78.049 41 9 0 7 47 16572398 16572358 1.1 34.6
"SNP_FB_0962139" "chr7A" 78.049 41 9 0 7 47 22719134 22719094 1.1 34.6
"SNP_FB_0962139" "chr7A" 78.049 41 9 0 7 47 27306425 27306385 1.1 34.6
"SNP_FB_0962139" "chr7A" 78.947 38 8 0 10 47 17156468 17156505 1.1 33.7
"SNP_FB_0962139" "chr7A" 78.947 38 8 0 10 47 19467615 19467652 1.1 33.7
"SNP_FB_0962139" "chr7A" 78.947 38 8 0 10 47 19481798 19481835 1.1 33.7
"SNP_FB_0962139" "chr7A" 78.947 38 8 0 10 47 19495027 19495064 1.1 33.7
"SNP_FB_0962139" "chr7A" 77.5 40 9 0 11 50 158375 158414 3.8 32.8
"SNP_FB_0962139" "chr7A" 78.378 37 8 0 11 47 181899 181863 3.8 31.9
"SNP_FB_0962139" "chr9A" 93.333 45 3 0 5 49 30401794 30401750 5.31e-11 68.9
"SNP_FB_0962139" "chr9A" 87.755 49 6 0 2 50 11402265 11402313 2.26e-09 62.6
"SNP_FB_0962139" "chr9A" 87.755 49 6 0 2 50 31479010 31479058 2.26e-09 62.6
"SNP_FB_0962139" "chr9A" 88.889 45 5 0 6 50 10902291 10902247 2.75e-08 59.9
"SNP_FB_0962139" "chr9A" 88.889 45 5 0 6 50 10914894 10914850 2.75e-08 59.9
"SNP_FB_0962139" "chr9A" 88.889 45 5 0 6 50 10925636 10925592 2.75e-08 59.9
"SNP_FB_0962139" "chr9A" 88.889 45 5 0 6 50 10937885 10937841 2.75e-08 59.9
"SNP_FB_0962139" "chr9A" 88.889 45 5 0 6 50 30395748 30395704 2.75e-08 59.9
"SNP_FB_0962139" "chr9A" 85.714 49 7 0 2 50 11675370 11675322 9.6e-08 58.1
"SNP_FB_0962139" "chr9A" 92.105 38 3 0 10 47 20861026 20860989 3.35e-07 56.3
"SNP_FB_0962139" "chr9A" 85.417 48 7 0 3 50 27328474 27328521 3.35e-07 56.3
"SNP_FB_0962139" "chr9A" 85.417 48 7 0 3 50 27342034 27342081 3.35e-07 56.3
"SNP_FB_0962139" "chr9A" 88.372 43 5 0 5 47 31251457 31251415 3.35e-07 56.3
"SNP_FB_0962139" "chr9A" 84 50 8 0 1 50 28553441 28553490 3.35e-07 55.4
"SNP_FB_0962139" "chr9A" 83.673 49 8 0 2 50 19083172 19083220 1.17e-06 53.6
"SNP_FB_0962139" "chr9A" 83.673 49 8 0 2 50 31519294 31519342 1.17e-06 53.6
"SNP_FB_0962139" "chr9A" 83.333 48 8 0 2 49 30135920 30135967 4.08e-06 51.8
"SNP_FB_0962139" "chr9A" 83.333 48 8 0 2 49 32147651 32147604 4.08e-06 51.8
"SNP_FB_0962139" "chr9A" 81.633 49 9 0 2 50 29269564 29269516 4.97e-05 49.1
"SNP_FB_0962139" "chr9A" 81.395 43 8 0 5 47 10884213 10884171 0.002 42.8
"SNP_FB_0962139" "chr9A" 80.952 42 8 0 2 43 25796850 25796809 0.007 41
"SNP_FB_0962139" "chr9A" 80.488 41 8 0 7 47 15186022 15185982 0.026 39.2
"SNP_FB_0962139" "chr9A" 80.488 41 8 0 7 47 19584016 19583976 0.026 39.2
"SNP_FB_0962139" "chr9A" 92.308 26 2 0 7 32 23953809 23953834 0.026 39.2
"SNP_FB_0962139" "chr9A" 80.488 41 8 0 7 47 28614594 28614554 0.026 39.2
"SNP_FB_0962139" "chr9A" 80.488 41 8 0 7 47 30222390 30222350 0.026 39.2
"SNP_FB_0962139" "chr9A" 80 40 8 0 5 44 30756427 30756466 0.09 37.4
"SNP_FB_0962139" "chr9A" 81.081 37 7 0 11 47 24136325 24136289 0.31 36.5
"SNP_FB_0962139" "chr9A" 79.487 39 8 0 11 49 11885780 11885742 0.31 35.6
"SNP_FB_0962139" "chr9A" 78.049 41 9 0 7 47 11796661 11796701 1.1 34.6
"SNP_FB_0962139" "chr9A" 78.049 41 9 0 7 47 12976662 12976622 1.1 34.6
"SNP_FB_0962139" "chr9A" 80.556 36 7 0 12 47 13000950 13000985 1.1 34.6
"SNP_FB_0962139" "chr9A" 78.049 41 9 0 7 47 17847445 17847405 1.1 34.6
"SNP_FB_0962139" "chr9A" 78.049 41 9 0 7 47 18847437 18847397 1.1 34.6
"SNP_FB_0962139" "chr9A" 78.049 41 9 0 7 47 18853626 18853586 1.1 34.6
"SNP_FB_0962139" "chr9A" 78.049 41 9 0 7 47 19029601 19029561 1.1 34.6
"SNP_FB_0962139" "chr9A" 78.049 41 9 0 7 47 20279774 20279734 1.1 34.6
"SNP_FB_0962139" "chr9A" 78.049 41 9 0 7 47 32975921 32975961 1.1 34.6
"SNP_FB_0962139" "chr9A" 78.049 41 9 0 7 47 32989669 32989709 1.1 34.6
"SNP_FB_0962139" "chr9A" 80.556 36 7 0 12 47 34859734 34859699 1.1 34.6
"SNP_FB_0962139" "chr9A" 88 25 3 0 21 45 13765151 13765127 3.8 32.8
"SNP_FB_0962139" "chr9A" 78.378 37 8 0 11 47 16279063 16279027 3.8 31.9
"SNP_FB_0962139" "chr9A" 78.378 37 8 0 11 47 16289759 16289723 3.8 31.9
"SNP_FB_0962139" "chr11A" 90 50 5 0 1 50 40767418 40767369 5.31e-11 68.9
"SNP_FB_0962139" "chr11A" 91.304 46 4 0 5 50 24868133 24868178 1.85e-10 66.2
"SNP_FB_0962139" "chr11A" 91.304 46 4 0 5 50 25190280 25190325 1.85e-10 66.2
"SNP_FB_0962139" "chr11A" 87.755 49 6 0 2 50 32820391 32820439 2.26e-09 62.6
"SNP_FB_0962139" "chr11A" 87.5 48 6 0 2 49 14779902 14779855 7.88e-09 60.8
"SNP_FB_0962139" "chr11A" 90.698 43 4 0 2 44 18939112 18939154 7.88e-09 60.8
"SNP_FB_0962139" "chr11A" 90.698 43 4 0 2 44 18952373 18952415 7.88e-09 60.8
"SNP_FB_0962139" "chr11A" 85.714 49 7 0 2 50 29628959 29629007 9.6e-08 58.1
"SNP_FB_0962139" "chr11A" 85.714 49 7 0 2 50 29637946 29637994 9.6e-08 58.1
"SNP_FB_0962139" "chr11A" 84 50 8 0 1 50 15357370 15357321 3.35e-07 55.4
"SNP_FB_0962139" "chr11A" 84 50 8 0 1 50 15369629 15369580 3.35e-07 55.4
"SNP_FB_0962139" "chr11A" 84 50 8 0 1 50 15464309 15464260 3.35e-07 55.4
"SNP_FB_0962139" "chr11A" 86.667 45 6 0 6 50 17864950 17864994 3.35e-07 55.4
"SNP_FB_0962139" "chr11A" 88.095 42 5 0 6 47 10881806 10881847 1.17e-06 54.5
"SNP_FB_0962139" "chr11A" 81.633 49 9 0 2 50 40737596 40737644 4.97e-05 49.1
"SNP_FB_0962139" "chr11A" 82.609 46 8 0 5 50 7112598 7112553 4.97e-05 48.2
"SNP_FB_0962139" "chr11A" 84.615 39 6 0 6 44 12041568 12041530 0.000606 44.6
"SNP_FB_0962139" "chr11A" 82.5 40 7 0 5 44 18527060 18527021 0.007 41.9
"SNP_FB_0962139" "chr11A" 77.551 49 11 0 2 50 29113062 29113110 0.026 40.1
"SNP_FB_0962139" "chr11A" 77.551 49 11 0 2 50 29374470 29374422 0.026 40.1
"SNP_FB_0962139" "chr11A" 80.488 41 8 0 7 47 2767069 2767029 0.026 39.2
"SNP_FB_0962139" "chr11A" 80.488 41 8 0 7 47 4126659 4126699 0.026 39.2
"SNP_FB_0962139" "chr11A" 80.488 41 8 0 7 47 11060860 11060820 0.026 39.2
"SNP_FB_0962139" "chr11A" 80.488 41 8 0 7 47 40108135 40108095 0.026 39.2
"SNP_FB_0962139" "chr11A" 80.488 41 8 0 7 47 40664266 40664306 0.026 39.2
"SNP_FB_0962139" "chr11A" 80.488 41 8 0 7 47 41485847 41485807 0.026 39.2
"SNP_FB_0962139" "chr11A" 80.488 41 8 0 7 47 42760709 42760669 0.026 39.2
"SNP_FB_0962139" "chr11A" 81.081 37 7 0 11 47 2093449 2093413 0.31 36.5
"SNP_FB_0962139" "chr11A" 81.081 37 7 0 11 47 2104417 2104381 0.31 36.5
"SNP_FB_0962139" "chr11A" 91.667 24 2 0 1 24 34414645 34414622 0.31 35.6
"SNP_FB_0962139" "chr11A" 78.049 41 9 0 7 47 4251452 4251412 1.1 34.6
"SNP_FB_0962139" "chr11A" 78.049 41 9 0 7 47 8354159 8354199 1.1 34.6
"SNP_FB_0962139" "chr11A" 78.049 41 9 0 7 47 18090573 18090533 1.1 34.6
"SNP_FB_0962139" "chr11A" 78.049 41 9 0 7 47 31790806 31790766 1.1 34.6
"SNP_FB_0962139" "chr11A" 78.049 41 9 0 7 47 31797155 31797115 1.1 34.6
"SNP_FB_0962139" "chr11A" 78.049 41 9 0 7 47 34035223 34035183 1.1 34.6
"SNP_FB_0962139" "chr11A" 78.049 41 9 0 7 47 38065109 38065069 1.1 34.6
"SNP_FB_0962139" "chr11A" 78.571 42 7 1 2 43 31314247 31314208 1.1 33.7
"SNP_FB_0962139" "chr11A" 88 25 3 0 8 32 12747005 12746981 3.8 32.8
"SNP_FB_0962139" "chr11A" 88 25 3 0 8 32 20561123 20561099 3.8 32.8
"SNP_FB_0962139" "chr11A" 88 25 3 0 8 32 35200218 35200242 3.8 32.8
"SNP_FB_0962139" "chr12A" 90 50 5 0 1 50 8848615 8848566 5.31e-11 68.9
"SNP_FB_0962139" "chr12A" 91.304 46 4 0 5 50 20448766 20448811 1.85e-10 66.2
"SNP_FB_0962139" "chr12A" 89.583 48 5 0 3 50 16222552 16222505 6.47e-10 65.3
"SNP_FB_0962139" "chr12A" 91.111 45 4 0 6 50 4474790 4474834 6.47e-10 64.4
"SNP_FB_0962139" "chr12A" 87.755 49 6 0 2 50 4239782 4239734 2.26e-09 62.6
"SNP_FB_0962139" "chr12A" 87.755 49 6 0 2 50 4856828 4856876 2.26e-09 62.6
"SNP_FB_0962139" "chr12A" 87.755 49 6 0 1 49 6245930 6245978 2.26e-09 62.6
"SNP_FB_0962139" "chr12A" 87.755 49 6 0 1 49 6274601 6274649 2.26e-09 62.6
"SNP_FB_0962139" "chr12A" 87.755 49 6 0 2 50 19287498 19287450 2.26e-09 62.6
"SNP_FB_0962139" "chr12A" 88.889 45 5 0 6 50 14297106 14297062 2.75e-08 59.9
"SNP_FB_0962139" "chr12A" 88.889 45 5 0 6 50 20203300 20203344 2.75e-08 59.9
"SNP_FB_0962139" "chr12A" 86.957 46 6 0 5 50 13522100 13522055 9.6e-08 57.2
"SNP_FB_0962139" "chr12A" 86.957 46 6 0 5 50 18876187 18876142 9.6e-08 57.2
"SNP_FB_0962139" "chr12A" 86.667 45 6 0 6 50 15367953 15367909 3.35e-07 55.4
"SNP_FB_0962139" "chr12A" 84 50 8 0 1 50 21170204 21170253 3.35e-07 55.4
"SNP_FB_0962139" "chr12A" 83.673 49 8 0 2 50 11469989 11469941 1.17e-06 53.6
"SNP_FB_0962139" "chr12A" 83.673 49 8 0 2 50 13843316 13843364 1.17e-06 53.6
"SNP_FB_0962139" "chr12A" 84.783 46 7 0 5 50 11371234 11371189 4.08e-06 52.7
"SNP_FB_0962139" "chr12A" 84.783 46 7 0 5 50 17255973 17255928 4.08e-06 52.7
"SNP_FB_0962139" "chr12A" 82.609 46 8 0 5 50 4694495 4694450 4.97e-05 48.2
"SNP_FB_0962139" "chr12A" 80.435 46 9 0 5 50 75973 76018 0.002 43.7
"SNP_FB_0962139" "chr12A" 80.435 46 9 0 5 50 88385 88430 0.002 43.7
"SNP_FB_0962139" "chr12A" 85.714 42 4 2 6 47 8907198 8907159 0.002 42.8
"SNP_FB_0962139" "chr12A" 80.488 41 8 0 7 47 8531626 8531666 0.026 39.2
"SNP_FB_0962139" "chr12A" 80.488 41 8 0 7 47 15245485 15245525 0.026 39.2
"SNP_FB_0962139" "chr12A" 80.488 41 8 0 7 47 16990459 16990419 0.026 39.2
"SNP_FB_0962139" "chr12A" 80.488 41 8 0 7 47 20005590 20005550 0.026 39.2
"SNP_FB_0962139" "chr12A" 80.488 41 8 0 7 47 23630651 23630691 0.026 39.2
"SNP_FB_0962139" "chr12A" 80.488 41 8 0 7 47 24956499 24956459 0.026 39.2
"SNP_FB_0962139" "chr12A" 81.081 37 7 0 11 47 18905497 18905533 0.31 36.5
"SNP_FB_0962139" "chr12A" 88.462 26 3 0 7 32 13121827 13121852 1.1 34.6
"SNP_FB_0962139" "chr12A" 78.049 41 9 0 7 47 17491052 17491092 1.1 34.6
"SNP_FB_0962139" "chr12A" 78.378 37 8 0 11 47 10615523 10615487 3.8 31.9
"SNP_FB_0962139" "chr15A" 93.333 45 3 0 6 50 19435007 19434963 5.31e-11 68.9
"SNP_FB_0962139" "chr15A" 89.13 46 5 0 5 50 50209225 50209180 7.88e-09 61.7
"SNP_FB_0962139" "chr15A" 90.698 43 4 0 2 44 18412432 18412474 7.88e-09 60.8
"SNP_FB_0962139" "chr15A" 87.5 48 6 0 3 50 27094245 27094292 7.88e-09 60.8
"SNP_FB_0962139" "chr15A" 87.5 48 6 0 2 49 31166803 31166756 7.88e-09 60.8
"SNP_FB_0962139" "chr15A" 85.714 49 7 0 2 50 45792654 45792702 9.6e-08 58.1
"SNP_FB_0962139" "chr15A" 92.105 38 3 0 13 50 12885552 12885589 3.35e-07 56.3
"SNP_FB_0962139" "chr15A" 85.417 48 7 0 3 50 54020441 54020488 3.35e-07 56.3
"SNP_FB_0962139" "chr15A" 85.417 48 7 0 3 50 54030908 54030955 3.35e-07 56.3
"SNP_FB_0962139" "chr15A" 86.667 45 6 0 6 50 20493988 20493944 3.35e-07 55.4
"SNP_FB_0962139" "chr15A" 87.234 47 5 1 5 50 31216417 31216371 3.35e-07 55.4
"SNP_FB_0962139" "chr15A" 83.673 49 8 0 2 50 21137421 21137469 1.17e-06 53.6
"SNP_FB_0962139" "chr15A" 83.673 49 8 0 2 50 36320783 36320831 1.17e-06 53.6
"SNP_FB_0962139" "chr15A" 84.783 46 6 1 5 50 27380252 27380208 4.97e-05 49.1
"SNP_FB_0962139" "chr15A" 82.609 46 8 0 5 50 28426936 28426981 4.97e-05 48.2
"SNP_FB_0962139" "chr15A" 86.047 43 5 1 2 44 37069960 37069919 4.97e-05 48.2
"SNP_FB_0962139" "chr15A" 82.609 46 7 1 5 50 26167457 26167413 0.000606 44.6
"SNP_FB_0962139" "chr15A" 80.435 46 9 0 5 50 19125787 19125832 0.002 43.7
"SNP_FB_0962139" "chr15A" 80.435 46 9 0 5 50 48102199 48102154 0.002 43.7
"SNP_FB_0962139" "chr15A" 81.395 43 8 0 2 44 25417788 25417830 0.002 42.8
"SNP_FB_0962139" "chr15A" 80 45 9 0 6 50 49815902 49815858 0.007 41.9
"SNP_FB_0962139" "chr15A" 78 50 11 0 1 50 50273498 50273547 0.007 41.9
"SNP_FB_0962139" "chr15A" 79.545 44 9 0 6 49 38398393 38398436 0.026 40.1
"SNP_FB_0962139" "chr15A" 80.488 41 8 0 7 47 1261078 1261118 0.026 39.2
"SNP_FB_0962139" "chr15A" 80.488 41 8 0 7 47 15024469 15024429 0.026 39.2
"SNP_FB_0962139" "chr15A" 80.488 41 8 0 7 47 15101109 15101069 0.026 39.2
"SNP_FB_0962139" "chr15A" 80.488 41 8 0 7 47 16527031 16526991 0.026 39.2
"SNP_FB_0962139" "chr15A" 80.488 41 8 0 7 47 21566122 21566082 0.026 39.2
"SNP_FB_0962139" "chr15A" 80.488 41 8 0 7 47 22041564 22041524 0.026 39.2
"SNP_FB_0962139" "chr15A" 78.261 46 10 0 5 50 43258187 43258142 0.026 39.2
"SNP_FB_0962139" "chr15A" 81.579 38 7 0 10 47 9273176 9273139 0.09 38.3
"SNP_FB_0962139" "chr15A" 78.261 46 3 2 5 50 25744463 25744501 0.31 36.5
"SNP_FB_0962139" "chr15A" 77.273 44 10 0 7 50 22089374 22089417 0.31 35.6
"SNP_FB_0962139" "chr15A" 77.273 44 10 0 4 47 55376620 55376663 0.31 35.6
"SNP_FB_0962139" "chr15A" 78.049 41 9 0 7 47 10169712 10169752 1.1 34.6
"SNP_FB_0962139" "chr15A" 78.049 41 9 0 7 47 11232372 11232332 1.1 34.6
"SNP_FB_0962139" "chr15A" 78.049 41 9 0 7 47 13124825 13124865 1.1 34.6
"SNP_FB_0962139" "chr15A" 78.049 41 9 0 7 47 13898843 13898803 1.1 34.6
"SNP_FB_0962139" "chr15A" 78.049 41 9 0 7 47 16627040 16627080 1.1 34.6
"SNP_FB_0962139" "chr15A" 78.049 41 9 0 7 47 18130948 18130908 1.1 34.6
"SNP_FB_0962139" "chr15A" 78.049 41 9 0 7 47 18144978 18144938 1.1 34.6
"SNP_FB_0962139" "chr15A" 78.049 41 9 0 7 47 18158821 18158781 1.1 34.6
"SNP_FB_0962139" "chr15A" 78.049 41 9 0 7 47 22303107 22303067 1.1 34.6
"SNP_FB_0962139" "chr15A" 78.049 41 9 0 7 47 24084905 24084865 1.1 34.6
"SNP_FB_0962139" "chr15A" 78.049 41 9 0 7 47 43801402 43801442 1.1 34.6
"SNP_FB_0962139" "chr15A" 78.049 41 9 0 7 47 48353669 48353709 1.1 34.6
"SNP_FB_0962139" "chr15A" 78.049 41 9 0 7 47 48366701 48366741 1.1 34.6
"SNP_FB_0962139" "chr15A" 78.049 41 9 0 7 47 52099699 52099739 1.1 34.6
"SNP_FB_0962139" "chr15A" 80 35 7 0 13 47 15605811 15605845 3.8 32.8
"SNP_FB_0962139" "chr15A" 80 35 7 0 13 47 15618086 15618120 3.8 32.8
"SNP_FB_0962139" "chr15A" 100 17 0 0 21 37 17836598 17836614 3.8 31.9
"SNP_FB_0962139" "chr15A" 100 17 0 0 21 37 17848442 17848458 3.8 31.9
"SNP_FB_0962139" "chr15A" 76.19 42 10 0 2 43 49627439 49627480 3.8 31.9
"SNP_FB_0962139" "chr17A" 93.333 45 3 0 6 50 5549959 5550003 5.31e-11 68.9
"SNP_FB_0962139" "chr17A" 89.583 48 5 0 2 49 13094611 13094564 6.47e-10 65.3
"SNP_FB_0962139" "chr17A" 91.111 45 4 0 6 50 92209 92253 6.47e-10 64.4
"SNP_FB_0962139" "chr17A" 87.755 49 6 0 2 50 21102630 21102678 2.26e-09 62.6
"SNP_FB_0962139" "chr17A" 87.755 49 6 0 2 50 21114210 21114258 2.26e-09 62.6
"SNP_FB_0962139" "chr17A" 89.13 46 5 0 5 50 32462512 32462557 7.88e-09 61.7
"SNP_FB_0962139" "chr17A" 90.476 42 4 0 2 43 10774218 10774177 2.75e-08 59
"SNP_FB_0962139" "chr17A" 85.714 49 7 0 2 50 16531057 16531105 9.6e-08 58.1
"SNP_FB_0962139" "chr17A" 85.714 49 7 0 2 50 29837456 29837408 9.6e-08 58.1
"SNP_FB_0962139" "chr17A" 86.667 45 6 0 6 50 7371530 7371486 3.35e-07 55.4
"SNP_FB_0962139" "chr17A" 84 50 8 0 1 50 21666165 21666214 3.35e-07 55.4
"SNP_FB_0962139" "chr17A" 84 50 8 0 1 50 21677347 21677396 3.35e-07 55.4
"SNP_FB_0962139" "chr17A" 86.667 45 6 0 6 50 28656106 28656150 3.35e-07 55.4
"SNP_FB_0962139" "chr17A" 84.444 45 7 0 6 50 13262012 13261968 1.42e-05 50.9
"SNP_FB_0962139" "chr17A" 80.435 46 9 0 5 50 9418272 9418317 0.002 43.7
"SNP_FB_0962139" "chr17A" 82.927 41 7 0 7 47 30540217 30540257 0.002 43.7
"SNP_FB_0962139" "chr17A" 80 45 9 0 6 50 17218636 17218592 0.007 41.9
"SNP_FB_0962139" "chr17A" 82.051 39 7 0 6 44 21586913 21586951 0.026 40.1
"SNP_FB_0962139" "chr17A" 80.488 41 8 0 7 47 21555871 21555831 0.026 39.2
"SNP_FB_0962139" "chr17A" 80.488 41 8 0 7 47 28252616 28252576 0.026 39.2
"SNP_FB_0962139" "chr17A" 80.488 41 8 0 7 47 28462973 28463013 0.026 39.2
"SNP_FB_0962139" "chr17A" 80 40 8 0 5 44 7087517 7087556 0.09 37.4
"SNP_FB_0962139" "chr17A" 86.667 30 4 0 3 32 15614055 15614084 0.09 37.4
"SNP_FB_0962139" "chr17A" 78.049 41 9 0 7 47 12152242 12152202 1.1 34.6
"SNP_FB_0962139" "chr17A" 78.049 41 9 0 7 47 19559881 19559841 1.1 34.6
"SNP_FB_0962139" "chr17A" 78.049 41 9 0 7 47 21362253 21362293 1.1 34.6
"SNP_FB_0962139" "chr17A" 78.049 41 9 0 7 47 24756229 24756269 1.1 34.6
"SNP_FB_0962139" "chr17A" 80.556 36 7 0 12 47 27435980 27435945 1.1 34.6
"SNP_FB_0962139" "chr14A" 91.304 46 4 0 5 50 14646675 14646720 1.85e-10 66.2
"SNP_FB_0962139" "chr14A" 89.583 48 5 0 3 50 10458159 10458206 6.47e-10 65.3
"SNP_FB_0962139" "chr14A" 90.698 43 4 0 2 44 25301799 25301841 7.88e-09 60.8
"SNP_FB_0962139" "chr14A" 88.889 45 5 0 6 50 11365506 11365550 2.75e-08 59.9
"SNP_FB_0962139" "chr14A" 85.714 49 7 0 2 50 4956257 4956305 9.6e-08 58.1
"SNP_FB_0962139" "chr14A" 90 40 4 0 5 44 23746439 23746478 3.35e-07 55.4
"SNP_FB_0962139" "chr14A" 84.783 46 7 0 5 50 21223451 21223496 4.08e-06 52.7
"SNP_FB_0962139" "chr14A" 84.444 45 7 0 6 50 13812572 13812616 1.42e-05 50.9
"SNP_FB_0962139" "chr14A" 82 50 9 0 1 50 24211985 24212034 1.42e-05 50.9
"SNP_FB_0962139" "chr14A" 84.091 44 7 0 1 44 20867025 20866982 4.97e-05 49.1
"SNP_FB_0962139" "chr14A" 80.488 41 8 0 7 47 5287471 5287511 0.026 39.2
"SNP_FB_0962139" "chr14A" 80.488 41 8 0 7 47 6251402 6251442 0.026 39.2
"SNP_FB_0962139" "chr14A" 80.488 41 8 0 7 47 6556633 6556593 0.026 39.2
"SNP_FB_0962139" "chr14A" 80.488 41 8 0 7 47 7611264 7611224 0.026 39.2
"SNP_FB_0962139" "chr14A" 80.488 41 8 0 7 47 22416209 22416169 0.026 39.2
"SNP_FB_0962139" "chr14A" 80.488 41 8 0 7 47 22472965 22472925 0.026 39.2
"SNP_FB_0962139" "chr14A" 80.488 41 8 0 7 47 27058770 27058810 0.026 39.2
"SNP_FB_0962139" "chr14A" 84.375 32 5 0 1 32 13114038 13114007 0.31 36.5
"SNP_FB_0962139" "chr14A" 78.049 41 9 0 7 47 6257527 6257567 1.1 34.6
"SNP_FB_0962139" "chr14A" 78.049 41 9 0 7 47 16083909 16083869 1.1 34.6
"SNP_FB_0962139" "chr14A" 78.049 41 9 0 7 47 16685922 16685882 1.1 34.6
"SNP_FB_0962139" "chr14A" 78.049 41 9 0 7 47 16694437 16694397 1.1 34.6
"SNP_FB_0962139" "chr14A" 78.049 41 9 0 7 47 27303751 27303791 1.1 34.6
"SNP_FB_0962139" "chr14A" 88 25 3 0 7 31 18224426 18224450 3.8 32.8
"SNP_FB_0962139" "chr1A" 91.111 45 4 0 6 50 4650353 4650397 6.47e-10 64.4
"SNP_FB_0962139" "chr1A" 87.5 48 6 0 2 49 11407535 11407488 7.88e-09 60.8
"SNP_FB_0962139" "chr1A" 85.714 49 7 0 2 50 15284143 15284191 9.6e-08 58.1
"SNP_FB_0962139" "chr1A" 86.667 45 6 0 6 50 9130038 9129994 3.35e-07 55.4
"SNP_FB_0962139" "chr1A" 84.783 46 6 1 5 50 18363300 18363256 4.97e-05 49.1
"SNP_FB_0962139" "chr1A" 82.051 39 7 0 9 47 19834072 19834034 0.026 40.1
"SNP_FB_0962139" "chr1A" 80.488 41 8 0 7 47 10739647 10739687 0.026 39.2
"SNP_FB_0962139" "chr1A" 80.488 41 8 0 7 47 11507007 11506967 0.026 39.2
"SNP_FB_0962139" "chr1A" 80.488 41 8 0 7 47 11515490 11515530 0.026 39.2
"SNP_FB_0962139" "chr1A" 80.488 41 8 0 7 47 15611321 15611281 0.026 39.2
"SNP_FB_0962139" "chr1A" 80.488 41 8 0 7 47 28710938 28710898 0.026 39.2
"SNP_FB_0962139" "chr1A" 88.462 26 3 0 7 32 7971373 7971348 1.1 34.6
"SNP_FB_0962139" "chr1A" 78.049 41 9 0 7 47 22828407 22828367 1.1 34.6
"SNP_FB_0962139" "chr6A" 88 50 6 0 1 50 6190237 6190188 6.47e-10 64.4
"SNP_FB_0962139" "chr6A" 91.111 45 4 0 6 50 11168666 11168622 6.47e-10 64.4
"SNP_FB_0962139" "chr6A" 87.5 48 6 0 2 49 10125621 10125668 7.88e-09 60.8
"SNP_FB_0962139" "chr6A" 87.5 48 6 0 2 49 10158353 10158400 7.88e-09 60.8
"SNP_FB_0962139" "chr6A" 88.889 45 5 0 6 50 4741832 4741788 2.75e-08 59.9
"SNP_FB_0962139" "chr6A" 85.714 49 7 0 2 50 24394261 24394213 9.6e-08 58.1
"SNP_FB_0962139" "chr6A" 86.957 46 6 0 5 50 14484998 14485043 9.6e-08 57.2
"SNP_FB_0962139" "chr6A" 86.957 46 6 0 5 50 14498114 14498159 9.6e-08 57.2
"SNP_FB_0962139" "chr6A" 86.957 46 6 0 5 50 14509203 14509248 9.6e-08 57.2
"SNP_FB_0962139" "chr6A" 86.957 46 6 0 5 50 20530338 20530293 9.6e-08 57.2
"SNP_FB_0962139" "chr6A" 86.957 46 6 0 5 50 22952695 22952650 9.6e-08 57.2
"SNP_FB_0962139" "chr6A" 85.417 48 7 0 3 50 23568911 23568958 3.35e-07 56.3
"SNP_FB_0962139" "chr6A" 86.667 45 6 0 6 50 176287 176243 3.35e-07 55.4
"SNP_FB_0962139" "chr6A" 86.667 45 6 0 6 50 188242 188198 3.35e-07 55.4
"SNP_FB_0962139" "chr6A" 90 40 4 0 5 44 20046706 20046745 3.35e-07 55.4
"SNP_FB_0962139" "chr6A" 81.633 49 9 0 2 50 6373253 6373301 4.97e-05 49.1
"SNP_FB_0962139" "chr6A" 81.633 49 9 0 2 50 26839122 26839170 4.97e-05 49.1
"SNP_FB_0962139" "chr6A" 89.655 29 3 0 22 50 9603532 9603504 0.026 40.1
"SNP_FB_0962139" "chr6A" 80.488 41 8 0 7 47 2551974 2552014 0.026 39.2
"SNP_FB_0962139" "chr6A" 80.488 41 8 0 7 47 4790596 4790556 0.026 39.2
"SNP_FB_0962139" "chr6A" 80.488 41 8 0 7 47 4802371 4802331 0.026 39.2
"SNP_FB_0962139" "chr6A" 80.488 41 8 0 7 47 29115970 29115930 0.026 39.2
"SNP_FB_0962139" "chr6A" 80.488 41 8 0 7 47 30919471 30919511 0.026 39.2
"SNP_FB_0962139" "chr6A" 80.488 41 8 0 7 47 32632966 32632926 0.026 39.2
"SNP_FB_0962139" "chr6A" 80 45 8 1 6 50 25899194 25899151 0.09 38.3
"SNP_FB_0962139" "chr6A" 81.081 37 7 0 11 47 991080 991044 0.31 36.5
"SNP_FB_0962139" "chr6A" 81.081 37 7 0 11 47 1003470 1003434 0.31 36.5
"SNP_FB_0962139" "chr6A" 81.081 37 7 0 11 47 21889251 21889215 0.31 36.5
"SNP_FB_0962139" "chr6A" 78.049 41 9 0 7 47 3445539 3445499 1.1 34.6
"SNP_FB_0962139" "chr6A" 78.049 41 9 0 7 47 8554365 8554325 1.1 34.6
"SNP_FB_0962139" "chr6A" 78.049 41 9 0 7 47 14781033 14781073 1.1 34.6
"SNP_FB_0962139" "chr6A" 80.556 36 7 0 1 36 14948916 14948951 1.1 34.6
"SNP_FB_0962139" "chr6A" 80.556 36 7 0 1 36 14967116 14967151 1.1 34.6
"SNP_FB_0962139" "chr6A" 78.049 41 9 0 7 47 28116148 28116108 1.1 34.6
"SNP_FB_0962139" "chr6A" 78.049 41 9 0 7 47 28722511 28722471 1.1 34.6
"SNP_FB_0962139" "chr6A" 78.049 41 9 0 7 47 29559602 29559562 1.1 34.6
"SNP_FB_0962139" "chr6A" 100 17 0 0 8 24 35830279 35830295 3.8 31.9
"SNP_FB_0962139" "chr6A" 100 17 0 0 8 24 35842704 35842720 3.8 31.9
"SNP_FB_0962140" "chr2A" 100 50 0 0 1 50 34817315 34817266 4.65e-18 91.5
"SNP_FB_0962140" "chr2A" 89.362 47 5 0 4 50 27370824 27370870 2.26e-09 63.5
"SNP_FB_0962140" "chr2A" 88.889 45 5 0 4 48 13225564 13225608 2.75e-08 59.9
"SNP_FB_0962140" "chr2A" 88.889 45 5 0 4 48 21236779 21236735 2.75e-08 59.9
"SNP_FB_0962140" "chr2A" 88.636 44 5 0 7 50 14411086 14411129 9.6e-08 58.1
"SNP_FB_0962140" "chr2A" 86.667 45 6 0 4 48 7138595 7138639 3.35e-07 55.4
"SNP_FB_0962140" "chr2A" 86.667 45 6 0 4 48 10967286 10967242 3.35e-07 55.4
"SNP_FB_0962140" "chr2A" 86.667 45 6 0 4 48 18114516 18114560 3.35e-07 55.4
"SNP_FB_0962140" "chr2A" 86.667 45 6 0 4 48 19573661 19573705 3.35e-07 55.4
"SNP_FB_0962140" "chr2A" 86.667 45 6 0 4 48 19589966 19589922 3.35e-07 55.4
"SNP_FB_0962140" "chr2A" 86.667 45 6 0 4 48 19708310 19708266 3.35e-07 55.4
"SNP_FB_0962140" "chr2A" 86.667 45 6 0 4 48 22526624 22526668 3.35e-07 55.4
"SNP_FB_0962140" "chr2A" 86.667 45 6 0 4 48 28185434 28185390 3.35e-07 55.4
"SNP_FB_0962140" "chr2A" 86.667 45 6 0 4 48 34052130 34052174 3.35e-07 55.4
"SNP_FB_0962140" "chr2A" 86.667 45 6 0 4 48 36993341 36993297 3.35e-07 55.4
"SNP_FB_0962140" "chr2A" 86.667 45 6 0 4 48 37370232 37370276 3.35e-07 55.4
"SNP_FB_0962140" "chr2A" 86.667 45 6 0 4 48 37376646 37376690 3.35e-07 55.4
"SNP_FB_0962140" "chr2A" 85.106 47 7 0 2 48 17377017 17377063 1.17e-06 54.5
"SNP_FB_0962140" "chr2A" 91.667 36 3 0 13 48 12323519 12323554 4.08e-06 52.7
"SNP_FB_0962140" "chr2A" 84.783 46 7 0 3 48 21883418 21883373 4.08e-06 52.7
"SNP_FB_0962140" "chr2A" 84.444 45 7 0 4 48 4499688 4499644 1.42e-05 50.9
"SNP_FB_0962140" "chr2A" 91.429 35 3 0 7 41 25625872 25625838 1.42e-05 50.9
"SNP_FB_0962140" "chr2A" 84.444 45 7 0 4 48 26791133 26791177 1.42e-05 50.9
"SNP_FB_0962140" "chr2A" 84.444 45 7 0 4 48 31387234 31387278 1.42e-05 50.9
"SNP_FB_0962140" "chr2A" 89.744 39 3 1 4 42 15695395 15695358 1.42e-05 50
"SNP_FB_0962140" "chr2A" 82.979 47 8 0 4 50 36238873 36238919 1.42e-05 50
"SNP_FB_0962140" "chr2A" 84.091 44 7 0 7 50 22996861 22996818 4.97e-05 49.1
"SNP_FB_0962140" "chr2A" 81.25 48 9 0 1 48 12583485 12583532 0.000174 47.3
"SNP_FB_0962140" "chr2A" 86.842 38 5 0 4 41 32510827 32510864 0.000174 47.3
"SNP_FB_0962140" "chr2A" 83.721 43 7 0 6 48 33989861 33989819 0.000174 47.3
"SNP_FB_0962140" "chr2A" 82.222 45 8 0 4 48 20028347 20028391 0.000174 46.4
"SNP_FB_0962140" "chr2A" 82.222 45 8 0 4 48 23584233 23584189 0.000174 46.4
"SNP_FB_0962140" "chr2A" 82.222 45 8 0 4 48 28565147 28565103 0.000174 46.4
"SNP_FB_0962140" "chr2A" 83.333 42 7 0 7 48 21701524 21701483 0.000606 45.5
"SNP_FB_0962140" "chr2A" 85 40 5 1 2 41 13613995 13614033 0.002 42.8
"SNP_FB_0962140" "chr2A" 82.5 40 7 0 2 41 17069064 17069025 0.007 41.9
"SNP_FB_0962140" "chr2A" 80 45 9 0 4 48 23039335 23039291 0.007 41.9
"SNP_FB_0962140" "chr2A" 82.5 40 7 0 2 41 28897426 28897465 0.007 41.9
"SNP_FB_0962140" "chr2A" 82.5 40 7 0 2 41 29025103 29025064 0.007 41.9
"SNP_FB_0962140" "chr2A" 80 45 9 0 4 48 33835342 33835298 0.007 41.9
"SNP_FB_0962140" "chr2A" 80.952 42 8 0 7 48 31376351 31376310 0.007 41
"SNP_FB_0962140" "chr2A" 78.723 47 10 0 2 48 32013128 32013174 0.007 41
"SNP_FB_0962140" "chr2A" 78.571 42 9 0 7 48 33328353 33328394 0.31 36.5
"SNP_FB_0962140" "chr2A" 80.556 36 7 0 4 39 29782054 29782089 1.1 34.6
"SNP_FB_0962140" "chr5A" 93.617 47 3 0 4 50 9235077 9235123 4.36e-12 72.5
"SNP_FB_0962140" "chr5A" 89.362 47 5 0 4 50 34548352 34548398 2.26e-09 63.5
"SNP_FB_0962140" "chr5A" 87.5 48 6 0 1 48 10902482 10902529 7.88e-09 60.8
"SNP_FB_0962140" "chr5A" 88.889 45 5 0 4 48 14138888 14138932 2.75e-08 59.9
"SNP_FB_0962140" "chr5A" 88.889 45 5 0 4 48 26904552 26904508 2.75e-08 59.9
"SNP_FB_0962140" "chr5A" 87.234 47 6 0 2 48 34371572 34371526 2.75e-08 59
"SNP_FB_0962140" "chr5A" 87.234 47 6 0 2 48 34385627 34385581 2.75e-08 59
"SNP_FB_0962140" "chr5A" 88.636 44 5 0 4 47 18250725 18250682 9.6e-08 58.1
"SNP_FB_0962140" "chr5A" 88.889 45 4 1 4 48 5290186 5290229 3.35e-07 56.3
"SNP_FB_0962140" "chr5A" 88.372 43 5 0 7 49 47370184 47370142 3.35e-07 56.3
"SNP_FB_0962140" "chr5A" 86.667 45 6 0 6 50 3913024 3913068 3.35e-07 55.4
"SNP_FB_0962140" "chr5A" 86.667 45 6 0 4 48 4459315 4459271 3.35e-07 55.4
"SNP_FB_0962140" "chr5A" 86.667 45 6 0 4 48 4472108 4472064 3.35e-07 55.4
"SNP_FB_0962140" "chr5A" 86.667 45 6 0 4 48 9923408 9923364 3.35e-07 55.4
"SNP_FB_0962140" "chr5A" 86.667 45 6 0 4 48 10537043 10537087 3.35e-07 55.4
"SNP_FB_0962140" "chr5A" 86.667 45 6 0 4 48 15516427 15516383 3.35e-07 55.4
"SNP_FB_0962140" "chr5A" 86.667 45 6 0 4 48 22689970 22689926 3.35e-07 55.4
"SNP_FB_0962140" "chr5A" 86.667 45 6 0 4 48 26263774 26263730 3.35e-07 55.4
"SNP_FB_0962140" "chr5A" 86.667 45 6 0 4 48 28000843 28000887 3.35e-07 55.4
"SNP_FB_0962140" "chr5A" 86.667 45 6 0 4 48 37753534 37753490 3.35e-07 55.4
"SNP_FB_0962140" "chr5A" 86.667 45 6 0 4 48 44508109 44508065 3.35e-07 55.4
"SNP_FB_0962140" "chr5A" 85.106 47 7 0 2 48 12481540 12481494 1.17e-06 54.5
"SNP_FB_0962140" "chr5A" 85.106 47 7 0 4 50 25190330 25190284 1.17e-06 54.5
"SNP_FB_0962140" "chr5A" 87.805 41 5 0 1 41 6896358 6896398 4.08e-06 52.7
"SNP_FB_0962140" "chr5A" 86.047 43 6 0 4 46 6938822 6938780 4.08e-06 51.8
"SNP_FB_0962140" "chr5A" 84.444 45 7 0 4 48 6364581 6364625 1.42e-05 50.9
"SNP_FB_0962140" "chr5A" 84.444 45 7 0 4 48 11154524 11154568 1.42e-05 50.9
"SNP_FB_0962140" "chr5A" 84.444 45 7 0 4 48 13894985 13894941 1.42e-05 50.9
"SNP_FB_0962140" "chr5A" 84.444 45 7 0 4 48 21289210 21289254 1.42e-05 50.9
"SNP_FB_0962140" "chr5A" 84.444 45 7 0 4 48 21299840 21299884 1.42e-05 50.9
"SNP_FB_0962140" "chr5A" 87.5 40 5 0 7 46 22067382 22067343 1.42e-05 50.9
"SNP_FB_0962140" "chr5A" 84.444 45 7 0 4 48 25761280 25761324 1.42e-05 50.9
"SNP_FB_0962140" "chr5A" 84.444 45 7 0 4 48 25775442 25775486 1.42e-05 50.9
"SNP_FB_0962140" "chr5A" 84.444 45 7 0 4 48 27054101 27054057 1.42e-05 50.9
"SNP_FB_0962140" "chr5A" 84.444 45 7 0 4 48 30770981 30771025 1.42e-05 50.9
"SNP_FB_0962140" "chr5A" 82.979 47 8 0 4 50 8693278 8693324 1.42e-05 50
"SNP_FB_0962140" "chr5A" 85.714 42 6 0 7 48 19708285 19708244 1.42e-05 50
"SNP_FB_0962140" "chr5A" 85.714 42 6 0 7 48 20862739 20862780 1.42e-05 50
"SNP_FB_0962140" "chr5A" 82.979 47 8 0 4 50 21894089 21894043 1.42e-05 50
"SNP_FB_0962140" "chr5A" 82.979 47 8 0 4 50 25852900 25852854 1.42e-05 50
"SNP_FB_0962140" "chr5A" 91.176 34 3 0 2 35 6722042 6722009 4.97e-05 49.1
"SNP_FB_0962140" "chr5A" 87.179 39 5 0 4 42 18222578 18222616 4.97e-05 49.1
"SNP_FB_0962140" "chr5A" 88.889 36 4 0 14 49 5263023 5263058 4.97e-05 48.2
"SNP_FB_0962140" "chr5A" 82.609 46 8 0 4 49 28685231 28685186 4.97e-05 48.2
"SNP_FB_0962140" "chr5A" 86.842 38 5 0 4 41 15909991 15909954 0.000174 47.3
"SNP_FB_0962140" "chr5A" 86.842 38 5 0 4 41 15920168 15920131 0.000174 47.3
"SNP_FB_0962140" "chr5A" 85 40 6 0 2 41 11840874 11840913 0.000174 46.4
"SNP_FB_0962140" "chr5A" 82.222 45 8 0 4 48 17072894 17072850 0.000174 46.4
"SNP_FB_0962140" "chr5A" 85 40 6 0 2 41 20936899 20936938 0.000174 46.4
"SNP_FB_0962140" "chr5A" 85 40 6 0 2 41 20949148 20949187 0.000174 46.4
"SNP_FB_0962140" "chr5A" 82.222 45 8 0 4 48 22978399 22978355 0.000174 46.4
"SNP_FB_0962140" "chr5A" 82.222 45 8 0 4 48 27756738 27756782 0.000174 46.4
"SNP_FB_0962140" "chr5A" 82.222 45 8 0 4 48 30275776 30275732 0.000174 46.4
"SNP_FB_0962140" "chr5A" 82.222 45 8 0 4 48 31510850 31510806 0.000174 46.4
"SNP_FB_0962140" "chr5A" 80.851 47 9 0 4 50 25195277 25195231 0.000606 45.5
"SNP_FB_0962140" "chr5A" 86.111 36 5 0 7 42 20756534 20756569 0.002 43.7
"SNP_FB_0962140" "chr5A" 82.5 40 7 0 2 41 4805175 4805214 0.007 41.9
"SNP_FB_0962140" "chr5A" 82.5 40 7 0 2 41 31409728 31409689 0.007 41.9
"SNP_FB_0962140" "chr5A" 80.488 41 8 0 1 41 26458211 26458171 0.026 39.2
"SNP_FB_0962140" "chr5A" 82.353 34 6 0 2 35 11730795 11730828 0.31 35.6
"SNP_FB_0962140" "chr5A" 88.462 26 3 0 8 33 18541204 18541229 1.1 34.6
"SNP_FB_0962140" "chr5A" 81.818 33 6 0 7 39 7942789 7942821 1.1 33.7
"SNP_FB_0962140" "chr5A" 85.714 28 4 0 7 34 23932094 23932121 1.1 33.7
"SNP_FB_0962140" "chr5A" 85.185 27 4 0 1 27 9419092 9419066 3.8 31.9
"SNP_FB_0962140" "chr14A" 93.617 47 3 0 2 48 10518520 10518474 4.36e-12 72.5
"SNP_FB_0962140" "chr14A" 88.889 45 5 0 4 48 21035176 21035220 2.75e-08 59.9
"SNP_FB_0962140" "chr14A" 87.234 47 6 0 4 50 22764281 22764235 2.75e-08 59
"SNP_FB_0962140" "chr14A" 86.667 45 6 0 4 48 20133007 20132963 3.35e-07 55.4
"SNP_FB_0962140" "chr14A" 86.667 45 6 0 4 48 20145676 20145720 3.35e-07 55.4
"SNP_FB_0962140" "chr14A" 86.667 45 6 0 4 48 20152098 20152142 3.35e-07 55.4
"SNP_FB_0962140" "chr14A" 86.667 45 6 0 4 48 22946246 22946202 3.35e-07 55.4
"SNP_FB_0962140" "chr14A" 86.667 45 6 0 4 48 23548588 23548544 3.35e-07 55.4
"SNP_FB_0962140" "chr14A" 88.095 42 5 0 7 48 3688893 3688852 1.17e-06 54.5
"SNP_FB_0962140" "chr14A" 85.106 47 7 0 2 48 10457225 10457271 1.17e-06 54.5
"SNP_FB_0962140" "chr14A" 85.106 47 7 0 2 48 19109755 19109801 1.17e-06 54.5
"SNP_FB_0962140" "chr14A" 88.095 42 5 0 7 48 23998402 23998361 1.17e-06 54.5
"SNP_FB_0962140" "chr14A" 86.957 46 5 1 4 49 17454029 17454073 1.17e-06 53.6
"SNP_FB_0962140" "chr14A" 86.957 46 5 1 4 49 17465599 17465643 1.17e-06 53.6
"SNP_FB_0962140" "chr14A" 89.744 39 4 0 1 39 24211050 24211088 1.17e-06 53.6
"SNP_FB_0962140" "chr14A" 87.805 41 5 0 8 48 690161 690201 4.08e-06 52.7
"SNP_FB_0962140" "chr14A" 87.805 41 5 0 1 41 5858115 5858075 4.08e-06 52.7
"SNP_FB_0962140" "chr14A" 84.444 45 7 0 4 48 4112582 4112538 1.42e-05 50.9
"SNP_FB_0962140" "chr14A" 84.444 45 7 0 4 48 5877194 5877150 1.42e-05 50.9
"SNP_FB_0962140" "chr14A" 84.444 45 7 0 4 48 8182485 8182441 1.42e-05 50.9
"SNP_FB_0962140" "chr14A" 84.444 45 7 0 4 48 13792366 13792322 1.42e-05 50.9
"SNP_FB_0962140" "chr14A" 91.429 35 3 0 7 41 14645773 14645807 1.42e-05 50.9
"SNP_FB_0962140" "chr14A" 85.714 42 6 0 4 45 266290 266331 1.42e-05 50
"SNP_FB_0962140" "chr14A" 85.714 42 6 0 4 45 281286 281327 1.42e-05 50
"SNP_FB_0962140" "chr14A" 85.714 42 6 0 7 48 4744513 4744472 1.42e-05 50
"SNP_FB_0962140" "chr14A" 82.979 47 8 0 2 48 13809648 13809694 1.42e-05 50
"SNP_FB_0962140" "chr14A" 85.714 42 6 0 7 48 14512151 14512110 1.42e-05 50
"SNP_FB_0962140" "chr14A" 85.714 42 6 0 7 48 18498783 18498742 1.42e-05 50
"SNP_FB_0962140" "chr14A" 82.979 47 8 0 4 50 19172612 19172566 1.42e-05 50
"SNP_FB_0962140" "chr14A" 85.366 41 6 0 1 41 6246261 6246301 4.97e-05 48.2
"SNP_FB_0962140" "chr14A" 82.222 45 8 0 4 48 16006505 16006461 0.000174 46.4
"SNP_FB_0962140" "chr14A" 82.222 45 8 0 4 48 19846322 19846278 0.000174 46.4
"SNP_FB_0962140" "chr14A" 85 40 6 0 2 41 21222498 21222537 0.000174 46.4
"SNP_FB_0962140" "chr14A" 85 40 6 0 2 41 23745486 23745525 0.000174 46.4
"SNP_FB_0962140" "chr14A" 82.222 45 8 0 4 48 24267142 24267098 0.000174 46.4
"SNP_FB_0962140" "chr14A" 84.615 39 6 0 4 42 16092548 16092586 0.000606 44.6
"SNP_FB_0962140" "chr14A" 81.818 44 8 0 7 50 25300883 25300926 0.000606 44.6
"SNP_FB_0962140" "chr14A" 80 45 9 0 4 48 17803361 17803317 0.007 41.9
"SNP_FB_0962140" "chr14A" 85.294 34 5 0 2 35 19915346 19915313 0.026 40.1
"SNP_FB_0962140" "chr14A" 84.848 33 5 0 2 34 4955310 4955342 0.09 38.3
"SNP_FB_0962140" "chr14A" 84.848 33 5 0 2 34 17491136 17491104 0.09 38.3
"SNP_FB_0962140" "chr14A" 80 40 8 0 2 41 19556557 19556518 0.09 37.4
"SNP_FB_0962140" "chr14A" 78.571 42 9 0 7 48 1514283 1514324 0.31 36.5
"SNP_FB_0962140" "chr14A" 82.353 34 5 1 1 34 23239148 23239180 3.8 31.9
"SNP_FB_0962140" "chr17A" 91.837 49 4 0 2 50 22409551 22409599 4.36e-12 71.6
"SNP_FB_0962140" "chr17A" 88.889 45 5 0 4 48 2150313 2150269 2.75e-08 59.9
"SNP_FB_0962140" "chr17A" 88.889 45 5 0 4 48 13349124 13349168 2.75e-08 59.9
"SNP_FB_0962140" "chr17A" 85.417 48 7 0 1 48 7372485 7372438 3.35e-07 56.3
"SNP_FB_0962140" "chr17A" 86.667 45 6 0 4 48 5268594 5268550 3.35e-07 55.4
"SNP_FB_0962140" "chr17A" 90 40 4 0 2 41 5549039 5549078 3.35e-07 55.4
"SNP_FB_0962140" "chr17A" 86.667 45 6 0 4 48 7994548 7994504 3.35e-07 55.4
"SNP_FB_0962140" "chr17A" 86.667 45 6 0 4 48 9795380 9795336 3.35e-07 55.4
"SNP_FB_0962140" "chr17A" 86.667 45 6 0 4 48 9923576 9923532 3.35e-07 55.4
"SNP_FB_0962140" "chr17A" 86.667 45 6 0 4 48 12663050 12663094 3.35e-07 55.4
"SNP_FB_0962140" "chr17A" 86.667 45 6 0 4 48 13565183 13565227 3.35e-07 55.4
"SNP_FB_0962140" "chr17A" 86.667 45 6 0 4 48 16624964 16624920 3.35e-07 55.4
"SNP_FB_0962140" "chr17A" 86.667 45 6 0 4 48 22784329 22784373 3.35e-07 55.4
"SNP_FB_0962140" "chr17A" 86.667 45 6 0 4 48 29276909 29276953 3.35e-07 55.4
"SNP_FB_0962140" "chr17A" 86.667 45 6 0 4 48 29619393 29619437 3.35e-07 55.4
"SNP_FB_0962140" "chr17A" 86.667 45 6 0 4 48 30185140 30185096 3.35e-07 55.4
"SNP_FB_0962140" "chr17A" 86.667 45 6 0 4 48 31869766 31869810 3.35e-07 55.4
"SNP_FB_0962140" "chr17A" 85.106 47 7 0 2 48 17124554 17124600 1.17e-06 54.5
"SNP_FB_0962140" "chr17A" 85.106 47 7 0 2 48 21101679 21101725 1.17e-06 54.5
"SNP_FB_0962140" "chr17A" 85.106 47 7 0 4 50 22141462 22141416 1.17e-06 54.5
"SNP_FB_0962140" "chr17A" 86.364 44 6 0 7 50 24374107 24374150 1.17e-06 53.6
"SNP_FB_0962140" "chr17A" 84.444 45 7 0 4 48 27398250 27398294 1.42e-05 50.9
"SNP_FB_0962140" "chr17A" 82.979 47 8 0 4 50 20878588 20878634 1.42e-05 50
"SNP_FB_0962140" "chr17A" 81.633 49 9 0 2 50 22721498 22721546 4.97e-05 49.1
"SNP_FB_0962140" "chr17A" 86.047 43 5 1 6 48 13262962 13262921 4.97e-05 48.2
"SNP_FB_0962140" "chr17A" 90.909 33 3 0 7 39 29838393 29838361 0.000174 47.3
"SNP_FB_0962140" "chr17A" 80 50 10 0 1 50 91302 91351 0.000174 46.4
"SNP_FB_0962140" "chr17A" 82.222 45 8 0 4 48 16681273 16681317 0.000174 46.4
"SNP_FB_0962140" "chr17A" 80.851 47 9 0 4 50 2169903 2169857 0.000606 45.5
"SNP_FB_0962140" "chr17A" 86.111 36 5 0 4 39 15613112 15613147 0.002 43.7
"SNP_FB_0962140" "chr17A" 80.851 47 7 1 4 50 10568205 10568161 0.002 42.8
"SNP_FB_0962140" "chr17A" 87.879 33 4 0 16 48 10775154 10775122 0.002 42.8
"SNP_FB_0962140" "chr17A" 80 45 9 0 4 48 5946516 5946472 0.007 41.9
"SNP_FB_0962140" "chr17A" 78.723 47 10 0 2 48 32461558 32461604 0.007 41
"SNP_FB_0962140" "chr17A" 85.294 34 5 0 2 35 12455053 12455020 0.026 40.1
"SNP_FB_0962140" "chr17A" 85.294 34 5 0 2 35 30367896 30367863 0.026 40.1
"SNP_FB_0962140" "chr17A" 80 45 7 1 4 48 13475815 13475857 0.026 39.2
"SNP_FB_0962140" "chr17A" 80 40 8 0 2 41 17219763 17219724 0.09 37.4
"SNP_FB_0962140" "chr17A" 80 40 8 0 2 41 30368122 30368083 0.09 37.4
"SNP_FB_0962140" "chr17A" 85.714 28 4 0 7 34 16530112 16530139 1.1 33.7
"SNP_FB_0962140" "chr17A" 85.714 28 4 0 7 34 18543480 18543453 1.1 33.7
"SNP_FB_0962140" "chr17A" 81.818 33 6 0 2 34 21585999 21586031 1.1 33.7
"SNP_FB_0962140" "chr3A" 91.489 47 4 0 4 50 25336887 25336933 5.31e-11 68
"SNP_FB_0962140" "chr3A" 88 50 6 0 1 50 4217460 4217411 6.47e-10 64.4
"SNP_FB_0962140" "chr3A" 90.698 43 4 0 6 48 12084367 12084325 7.88e-09 60.8
"SNP_FB_0962140" "chr3A" 87.234 47 6 0 4 50 3523496 3523542 2.75e-08 59
"SNP_FB_0962140" "chr3A" 87.234 47 6 0 2 48 11988808 11988854 2.75e-08 59
"SNP_FB_0962140" "chr3A" 88.636 44 5 0 7 50 22386792 22386835 9.6e-08 58.1
"SNP_FB_0962140" "chr3A" 86.667 45 6 0 4 48 504848 504804 3.35e-07 55.4
"SNP_FB_0962140" "chr3A" 86.667 45 6 0 4 48 5460114 5460158 3.35e-07 55.4
"SNP_FB_0962140" "chr3A" 86.667 45 6 0 4 48 9348905 9348861 3.35e-07 55.4
"SNP_FB_0962140" "chr3A" 86.667 45 6 0 4 48 16738840 16738796 3.35e-07 55.4
"SNP_FB_0962140" "chr3A" 86.667 45 6 0 4 48 18769179 18769135 3.35e-07 55.4
"SNP_FB_0962140" "chr3A" 86.667 45 6 0 4 48 19618692 19618648 3.35e-07 55.4
"SNP_FB_0962140" "chr3A" 86.667 45 6 0 4 48 23105257 23105213 3.35e-07 55.4
"SNP_FB_0962140" "chr3A" 86.667 45 6 0 4 48 30015932 30015888 3.35e-07 55.4
"SNP_FB_0962140" "chr3A" 86.667 45 6 0 4 48 33447543 33447499 3.35e-07 55.4
"SNP_FB_0962140" "chr3A" 86.667 45 6 0 4 48 34258568 34258612 3.35e-07 55.4
"SNP_FB_0962140" "chr3A" 85.106 47 7 0 4 50 12864422 12864376 1.17e-06 54.5
"SNP_FB_0962140" "chr3A" 85.106 47 7 0 2 48 16730150 16730104 1.17e-06 54.5
"SNP_FB_0962140" "chr3A" 85.106 47 7 0 4 50 28298096 28298050 1.17e-06 54.5
"SNP_FB_0962140" "chr3A" 85.106 47 7 0 4 50 30182145 30182191 1.17e-06 54.5
"SNP_FB_0962140" "chr3A" 89.474 38 4 0 4 41 23446978 23447015 4.08e-06 51.8
"SNP_FB_0962140" "chr3A" 87.5 40 5 0 9 48 3186549 3186510 1.42e-05 50.9
"SNP_FB_0962140" "chr3A" 87.5 40 5 0 9 48 3205013 3205052 1.42e-05 50.9
"SNP_FB_0962140" "chr3A" 84.444 45 7 0 4 48 9087388 9087344 1.42e-05 50.9
"SNP_FB_0962140" "chr3A" 84.444 45 7 0 4 48 32345429 32345473 1.42e-05 50.9
"SNP_FB_0962140" "chr3A" 82.979 47 8 0 2 48 18039853 18039807 1.42e-05 50
"SNP_FB_0962140" "chr3A" 82.979 47 8 0 4 50 25467592 25467546 1.42e-05 50
"SNP_FB_0962140" "chr3A" 82.979 47 8 0 2 48 25963372 25963418 1.42e-05 50
"SNP_FB_0962140" "chr3A" 84.091 44 7 0 7 50 14436143 14436100 4.97e-05 49.1
"SNP_FB_0962140" "chr3A" 85 40 6 0 2 41 23161479 23161518 0.000174 46.4
"SNP_FB_0962140" "chr3A" 82.222 45 8 0 4 48 28350197 28350241 0.000174 46.4
"SNP_FB_0962140" "chr3A" 88.571 35 4 0 4 38 35013358 35013392 0.000174 46.4
"SNP_FB_0962140" "chr3A" 88.235 34 4 0 2 35 31965944 31965977 0.000606 44.6
"SNP_FB_0962140" "chr3A" 82.5 40 7 0 2 41 7218778 7218739 0.007 41.9
"SNP_FB_0962140" "chr3A" 80.952 42 8 0 7 48 5949945 5949986 0.007 41
"SNP_FB_0962140" "chr3A" 81.818 33 6 0 4 36 28573573 28573541 1.1 33.7
"SNP_FB_0962140" "chr3A" 76.744 43 10 0 8 50 29335312 29335354 1.1 33.7
"SNP_FB_0962140" "chr3A" 100 18 0 0 4 21 33037815 33037832 1.1 33.7
"SNP_FB_0962140" "chr3A" 83.333 30 5 0 13 42 16540509 16540538 3.8 32.8
"SNP_FB_0962140" "chr3A" 80.556 36 4 1 1 33 23562553 23562588 3.8 32.8
"SNP_FB_0962140" "chr7A" 89.583 48 5 0 1 48 16958169 16958216 6.47e-10 65.3
"SNP_FB_0962140" "chr7A" 90.909 44 4 0 7 50 10164834 10164791 2.26e-09 62.6
"SNP_FB_0962140" "chr7A" 90.909 44 4 0 7 50 10178146 10178103 2.26e-09 62.6
"SNP_FB_0962140" "chr7A" 87.755 49 6 0 2 50 13010973 13010925 2.26e-09 62.6
"SNP_FB_0962140" "chr7A" 87.755 49 6 0 2 50 14006997 14006949 2.26e-09 62.6
"SNP_FB_0962140" "chr7A" 88.889 45 5 0 4 48 11385198 11385242 2.75e-08 59.9
"SNP_FB_0962140" "chr7A" 88.889 45 5 0 4 48 22208124 22208080 2.75e-08 59.9
"SNP_FB_0962140" "chr7A" 90.476 42 4 0 7 48 13505079 13505038 2.75e-08 59
"SNP_FB_0962140" "chr7A" 85.714 49 7 0 2 50 3077464 3077416 9.6e-08 58.1
"SNP_FB_0962140" "chr7A" 86.667 45 6 0 4 48 2439889 2439933 3.35e-07 55.4
"SNP_FB_0962140" "chr7A" 86.667 45 6 0 4 48 3327689 3327645 3.35e-07 55.4
"SNP_FB_0962140" "chr7A" 86.667 45 6 0 4 48 13586092 13586048 3.35e-07 55.4
"SNP_FB_0962140" "chr7A" 86.667 45 6 0 4 48 15615775 15615819 3.35e-07 55.4
"SNP_FB_0962140" "chr7A" 85.106 47 7 0 2 48 3148920 3148966 1.17e-06 54.5
"SNP_FB_0962140" "chr7A" 88.095 42 5 0 7 48 7759635 7759594 1.17e-06 54.5
"SNP_FB_0962140" "chr7A" 85.106 47 7 0 2 48 16937487 16937441 1.17e-06 54.5
"SNP_FB_0962140" "chr7A" 86.364 44 6 0 4 47 2446303 2446346 1.17e-06 53.6
"SNP_FB_0962140" "chr7A" 83.673 49 8 0 2 50 16816306 16816354 1.17e-06 53.6
"SNP_FB_0962140" "chr7A" 86.364 44 6 0 7 50 19983951 19983994 1.17e-06 53.6
"SNP_FB_0962140" "chr7A" 83.333 48 8 0 1 48 16764663 16764616 4.08e-06 51.8
"SNP_FB_0962140" "chr7A" 84.444 45 7 0 4 48 16506725 16506769 1.42e-05 50.9
"SNP_FB_0962140" "chr7A" 85.714 42 6 0 7 48 20385942 20385983 1.42e-05 50
"SNP_FB_0962140" "chr7A" 82.979 47 8 0 2 48 25425960 25425914 1.42e-05 50
"SNP_FB_0962140" "chr7A" 84.444 45 6 1 4 48 2188046 2188003 0.000174 47.3
"SNP_FB_0962140" "chr7A" 82.222 45 8 0 4 48 1685963 1685919 0.000174 46.4
"SNP_FB_0962140" "chr7A" 82.222 45 8 0 4 48 13403900 13403856 0.000174 46.4
"SNP_FB_0962140" "chr7A" 82.222 45 8 0 4 48 18454088 18454044 0.000174 46.4
"SNP_FB_0962140" "chr7A" 85 40 6 0 2 41 22443071 22443110 0.000174 46.4
"SNP_FB_0962140" "chr7A" 85 40 6 0 2 41 27399177 27399138 0.000174 46.4
"SNP_FB_0962140" "chr7A" 81.395 43 8 0 6 48 23714387 23714429 0.002 42.8
"SNP_FB_0962140" "chr7A" 80 45 9 0 4 48 13107062 13107018 0.007 41.9
"SNP_FB_0962140" "chr7A" 82.5 40 7 0 2 41 13557016 13557055 0.007 41.9
"SNP_FB_0962140" "chr7A" 80 45 9 0 4 48 15607084 15607040 0.007 41.9
"SNP_FB_0962140" "chr7A" 79.545 44 9 0 7 50 22780129 22780172 0.026 40.1
"SNP_FB_0962140" "chr7A" 81.579 38 7 0 4 41 13063775 13063738 0.09 38.3
"SNP_FB_0962140" "chr7A" 81.579 38 7 0 4 41 21146756 21146793 0.09 38.3
"SNP_FB_0962140" "chr7A" 89.286 28 3 0 7 34 23371939 23371966 0.09 38.3
"SNP_FB_0962140" "chr7A" 80.952 42 7 1 4 45 18469022 18468982 0.09 37.4
"SNP_FB_0962140" "chr7A" 80.556 36 7 0 7 42 12727289 12727254 1.1 34.6
"SNP_FB_0962140" "chr1A" 88 50 6 0 1 50 18112721 18112770 6.47e-10 64.4
"SNP_FB_0962140" "chr1A" 89.362 47 5 0 4 50 18086462 18086416 2.26e-09 63.5
"SNP_FB_0962140" "chr1A" 88.889 45 5 0 4 48 16024684 16024640 2.75e-08 59.9
"SNP_FB_0962140" "chr1A" 88.889 45 5 0 4 48 16035916 16035872 2.75e-08 59.9
"SNP_FB_0962140" "chr1A" 86 50 7 0 1 50 19723941 19723892 2.75e-08 59.9
"SNP_FB_0962140" "chr1A" 86 50 7 0 1 50 19736177 19736128 2.75e-08 59.9
"SNP_FB_0962140" "chr1A" 87.234 47 6 0 2 48 18364248 18364202 2.75e-08 59
"SNP_FB_0962140" "chr1A" 88.636 44 5 0 7 50 17935255 17935212 9.6e-08 58.1
"SNP_FB_0962140" "chr1A" 86.667 45 6 0 4 48 5232083 5232127 3.35e-07 55.4
"SNP_FB_0962140" "chr1A" 86.667 45 6 0 4 48 5954249 5954205 3.35e-07 55.4
"SNP_FB_0962140" "chr1A" 86.667 45 6 0 4 48 6583119 6583163 3.35e-07 55.4
"SNP_FB_0962140" "chr1A" 86.667 45 6 0 4 48 14914814 14914858 3.35e-07 55.4
"SNP_FB_0962140" "chr1A" 86.667 45 6 0 4 48 18634845 18634801 3.35e-07 55.4
"SNP_FB_0962140" "chr1A" 85.106 47 7 0 2 48 4649410 4649456 1.17e-06 54.5
"SNP_FB_0962140" "chr1A" 88.095 42 5 0 7 48 12052415 12052374 1.17e-06 54.5
"SNP_FB_0962140" "chr1A" 88.095 42 5 0 7 48 12063699 12063658 1.17e-06 54.5
"SNP_FB_0962140" "chr1A" 85.106 47 7 0 4 50 15071941 15071895 1.17e-06 54.5
"SNP_FB_0962140" "chr1A" 85.106 47 7 0 4 50 15112752 15112706 1.17e-06 54.5
"SNP_FB_0962140" "chr1A" 85.106 47 7 0 4 50 15154798 15154752 1.17e-06 54.5
"SNP_FB_0962140" "chr1A" 88.095 42 5 0 7 48 25746629 25746588 1.17e-06 54.5
"SNP_FB_0962140" "chr1A" 84.444 45 7 0 4 48 11449786 11449742 1.42e-05 50.9
"SNP_FB_0962140" "chr1A" 87.5 40 5 0 2 41 15283194 15283233 1.42e-05 50.9
"SNP_FB_0962140" "chr1A" 85.714 42 6 0 7 48 2600781 2600822 1.42e-05 50
"SNP_FB_0962140" "chr1A" 85.714 42 6 0 7 48 9717655 9717614 1.42e-05 50
"SNP_FB_0962140" "chr1A" 82.979 47 8 0 2 48 11408485 11408439 1.42e-05 50
"SNP_FB_0962140" "chr1A" 82.979 47 8 0 2 48 11420332 11420286 1.42e-05 50
"SNP_FB_0962140" "chr1A" 82.979 47 8 0 4 50 18131118 18131164 1.42e-05 50
"SNP_FB_0962140" "chr1A" 85.714 42 6 0 7 48 18788065 18788024 1.42e-05 50
"SNP_FB_0962140" "chr1A" 87.179 39 5 0 4 42 19537407 19537445 4.97e-05 49.1
"SNP_FB_0962140" "chr1A" 84.091 44 7 0 7 50 21270105 21270148 4.97e-05 49.1
"SNP_FB_0962140" "chr1A" 82.222 45 8 0 4 48 7724256 7724212 0.000174 46.4
"SNP_FB_0962140" "chr1A" 83.333 42 7 0 7 48 11269676 11269717 0.000606 45.5
"SNP_FB_0962140" "chr1A" 88.235 34 4 0 2 35 18561180 18561147 0.000606 44.6
"SNP_FB_0962140" "chr1A" 86.111 36 5 0 13 48 14961114 14961079 0.002 43.7
"SNP_FB_0962140" "chr1A" 82.5 40 7 0 9 48 8056635 8056596 0.007 41.9
"SNP_FB_0962140" "chr1A" 82.5 40 7 0 2 41 9130980 9130941 0.007 41.9
"SNP_FB_0962140" "chr1A" 78.571 42 2 1 7 48 8724033 8724067 0.09 38.3
"SNP_FB_0962140" "chr6A" 91.111 45 4 0 4 48 30879546 30879502 6.47e-10 64.4
"SNP_FB_0962140" "chr6A" 91.111 45 4 0 4 48 30899315 30899271 6.47e-10 64.4
"SNP_FB_0962140" "chr6A" 87.234 47 6 0 4 50 34706235 34706281 2.75e-08 59
"SNP_FB_0962140" "chr6A" 85.714 49 7 0 2 50 9604474 9604426 9.6e-08 58.1
"SNP_FB_0962140" "chr6A" 90.244 41 4 0 8 48 24808626 24808586 9.6e-08 57.2
"SNP_FB_0962140" "chr6A" 88.372 43 5 0 6 48 8140760 8140718 3.35e-07 56.3
"SNP_FB_0962140" "chr6A" 88.372 43 5 0 6 48 18632003 18632045 3.35e-07 56.3
"SNP_FB_0962140" "chr6A" 86.667 45 6 0 4 48 2845985 2845941 3.35e-07 55.4
"SNP_FB_0962140" "chr6A" 86.667 45 6 0 4 48 4312462 4312418 3.35e-07 55.4
"SNP_FB_0962140" "chr6A" 86.667 45 6 0 4 48 4326758 4326714 3.35e-07 55.4
"SNP_FB_0962140" "chr6A" 86.667 45 6 0 4 48 7910156 7910200 3.35e-07 55.4
"SNP_FB_0962140" "chr6A" 86.667 45 6 0 4 48 26838218 26838262 3.35e-07 55.4
"SNP_FB_0962140" "chr6A" 86.667 45 6 0 4 48 36800717 36800761 3.35e-07 55.4
"SNP_FB_0962140" "chr6A" 85.106 47 7 0 4 50 4451703 4451749 1.17e-06 54.5
"SNP_FB_0962140" "chr6A" 88.095 42 5 0 7 48 12920042 12920083 1.17e-06 54.5
"SNP_FB_0962140" "chr6A" 85.106 47 7 0 4 50 25156316 25156362 1.17e-06 54.5
"SNP_FB_0962140" "chr6A" 86.364 44 6 0 4 47 6163345 6163302 1.17e-06 53.6
"SNP_FB_0962140" "chr6A" 86.364 44 6 0 6 49 29621333 29621376 1.17e-06 53.6
"SNP_FB_0962140" "chr6A" 83.333 48 8 0 1 48 7628414 7628461 4.08e-06 51.8
"SNP_FB_0962140" "chr6A" 83.333 48 8 0 1 48 7639011 7639058 4.08e-06 51.8
"SNP_FB_0962140" "chr6A" 84.444 45 7 0 4 48 2888834 2888790 1.42e-05 50.9
"SNP_FB_0962140" "chr6A" 84.444 45 7 0 4 48 4421637 4421681 1.42e-05 50.9
"SNP_FB_0962140" "chr6A" 84.444 45 7 0 4 48 10224790 10224746 1.42e-05 50.9
"SNP_FB_0962140" "chr6A" 84.444 45 7 0 4 48 22347783 22347739 1.42e-05 50.9
"SNP_FB_0962140" "chr6A" 84.444 45 7 0 4 48 22453624 22453668 1.42e-05 50.9
"SNP_FB_0962140" "chr6A" 84.444 45 7 0 4 48 25755853 25755897 1.42e-05 50.9
"SNP_FB_0962140" "chr6A" 87.5 40 5 0 2 41 29033261 29033300 1.42e-05 50.9
"SNP_FB_0962140" "chr6A" 84.444 45 7 0 4 48 33872100 33872056 1.42e-05 50.9
"SNP_FB_0962140" "chr6A" 85.714 42 6 0 7 48 19433897 19433938 1.42e-05 50
"SNP_FB_0962140" "chr6A" 82.979 47 8 0 2 48 22953649 22953603 1.42e-05 50
"SNP_FB_0962140" "chr6A" 85.714 42 6 0 7 48 23679746 23679787 1.42e-05 50
"SNP_FB_0962140" "chr6A" 84.091 44 7 0 7 50 3093855 3093898 4.97e-05 49.1
"SNP_FB_0962140" "chr6A" 86.047 43 5 1 6 48 9297194 9297153 4.97e-05 48.2
"SNP_FB_0962140" "chr6A" 86.047 43 5 1 6 48 9310465 9310424 4.97e-05 48.2
"SNP_FB_0962140" "chr6A" 86.047 43 5 1 6 48 10290464 10290423 4.97e-05 48.2
"SNP_FB_0962140" "chr6A" 86.047 43 5 1 6 48 10300591 10300550 4.97e-05 48.2
"SNP_FB_0962140" "chr6A" 83.721 43 7 0 8 50 7710710 7710752 0.000174 47.3
"SNP_FB_0962140" "chr6A" 83.721 43 7 0 8 50 7722129 7722171 0.000174 47.3
"SNP_FB_0962140" "chr6A" 83.333 42 7 0 7 48 20612375 20612334 0.000606 45.5
"SNP_FB_0962140" "chr6A" 82.927 41 7 0 8 48 14480240 14480280 0.002 43.7
"SNP_FB_0962140" "chr6A" 82.927 41 7 0 8 48 14493356 14493396 0.002 43.7
"SNP_FB_0962140" "chr6A" 82.927 41 7 0 1 41 23567976 23568016 0.002 43.7
"SNP_FB_0962140" "chr6A" 82.5 40 7 0 2 41 559896 559857 0.007 41.9
"SNP_FB_0962140" "chr6A" 82.5 40 7 0 2 41 13366120 13366159 0.007 41.9
"SNP_FB_0962140" "chr6A" 80.952 42 8 0 7 48 19290811 19290852 0.007 41
"SNP_FB_0962140" "chr6A" 85.294 34 5 0 8 41 13583067 13583100 0.026 40.1
"SNP_FB_0962140" "chr6A" 84.211 38 5 1 4 41 24395207 24395171 0.026 39.2
"SNP_FB_0962140" "chr6A" 84.211 38 5 1 4 41 24404517 24404481 0.026 39.2
"SNP_FB_0962140" "chr6A" 82.857 35 6 0 4 38 18945323 18945357 0.09 37.4
"SNP_FB_0962140" "chr6A" 77.778 45 10 0 4 48 23433987 23434031 0.09 37.4
"SNP_FB_0962140" "chr6A" 77.778 45 10 0 4 48 23444742 23444786 0.09 37.4
"SNP_FB_0962140" "chr6A" 80 40 8 0 9 48 23611842 23611803 0.09 37.4
"SNP_FB_0962140" "chr6A" 80 35 7 0 4 38 18945227 18945261 3.8 32.8
"SNP_FB_0962140" "chr8A" 91.111 45 4 0 4 48 21099122 21099078 6.47e-10 64.4
"SNP_FB_0962140" "chr8A" 89.362 47 5 0 4 50 6539450 6539404 2.26e-09 63.5
"SNP_FB_0962140" "chr8A" 89.13 46 5 0 4 49 14175580 14175535 7.88e-09 61.7
"SNP_FB_0962140" "chr8A" 88.889 45 5 0 4 48 8448642 8448686 2.75e-08 59.9
"SNP_FB_0962140" "chr8A" 87.234 47 6 0 4 50 7906305 7906351 2.75e-08 59
"SNP_FB_0962140" "chr8A" 87.234 47 6 0 2 48 10109093 10109139 2.75e-08 59
"SNP_FB_0962140" "chr8A" 90.476 42 4 0 7 48 10795727 10795768 2.75e-08 59
"SNP_FB_0962140" "chr8A" 87.234 47 6 0 2 48 28681067 28681021 2.75e-08 59
"SNP_FB_0962140" "chr8A" 87.234 47 6 0 2 48 28695517 28695471 2.75e-08 59
"SNP_FB_0962140" "chr8A" 85.714 49 7 0 2 50 23027149 23027101 9.6e-08 58.1
"SNP_FB_0962140" "chr8A" 85.417 48 7 0 1 48 8112422 8112375 3.35e-07 56.3
"SNP_FB_0962140" "chr8A" 86.667 45 6 0 4 48 8767431 8767475 3.35e-07 55.4
"SNP_FB_0962140" "chr8A" 86.667 45 6 0 4 48 9380747 9380791 3.35e-07 55.4
"SNP_FB_0962140" "chr8A" 86.667 45 6 0 4 48 9391953 9391997 3.35e-07 55.4
"SNP_FB_0962140" "chr8A" 86.667 45 6 0 4 48 11198950 11198906 3.35e-07 55.4
"SNP_FB_0962140" "chr8A" 84 50 8 0 1 50 20344331 20344380 3.35e-07 55.4
"SNP_FB_0962140" "chr8A" 90 40 4 0 2 41 20399307 20399346 3.35e-07 55.4
"SNP_FB_0962140" "chr8A" 90.476 42 3 1 4 45 21299996 21300036 3.35e-07 55.4
"SNP_FB_0962140" "chr8A" 86.667 45 6 0 4 48 24749772 24749728 3.35e-07 55.4
"SNP_FB_0962140" "chr8A" 86.667 45 6 0 4 48 26231239 26231283 3.35e-07 55.4
"SNP_FB_0962140" "chr8A" 86.667 45 6 0 4 48 31192909 31192953 3.35e-07 55.4
"SNP_FB_0962140" "chr8A" 85.106 47 7 0 4 50 7728206 7728252 1.17e-06 54.5
"SNP_FB_0962140" "chr8A" 85.106 47 7 0 4 50 23663388 23663434 1.17e-06 54.5
"SNP_FB_0962140" "chr8A" 83.673 49 8 0 2 50 12389219 12389171 1.17e-06 53.6
"SNP_FB_0962140" "chr8A" 84.444 45 7 0 4 48 43683 43639 1.42e-05 50.9
"SNP_FB_0962140" "chr8A" 84.444 45 7 0 4 48 12123658 12123614 1.42e-05 50.9
"SNP_FB_0962140" "chr8A" 87.5 40 5 0 2 41 16671031 16671070 1.42e-05 50.9
"SNP_FB_0962140" "chr8A" 84.444 45 7 0 4 48 17486537 17486581 1.42e-05 50.9
"SNP_FB_0962140" "chr8A" 84.444 45 7 0 4 48 24706932 24706976 1.42e-05 50.9
"SNP_FB_0962140" "chr8A" 87.5 40 5 0 2 41 25594981 25594942 1.42e-05 50.9
"SNP_FB_0962140" "chr8A" 82.979 47 8 0 2 48 6344430 6344384 1.42e-05 50
"SNP_FB_0962140" "chr8A" 85.714 42 6 0 7 48 13141287 13141246 1.42e-05 50
"SNP_FB_0962140" "chr8A" 85.714 42 6 0 7 48 20067887 20067928 1.42e-05 50
"SNP_FB_0962140" "chr8A" 84.091 44 7 0 5 48 20371863 20371906 4.97e-05 49.1
"SNP_FB_0962140" "chr8A" 81.25 48 9 0 1 48 12487505 12487458 0.000174 47.3
"SNP_FB_0962140" "chr8A" 83.721 43 7 0 6 48 14372313 14372355 0.000174 47.3
"SNP_FB_0962140" "chr8A" 80.851 47 9 0 4 50 19115014 19115060 0.000606 45.5
"SNP_FB_0962140" "chr8A" 80.851 47 9 0 2 48 21593786 21593740 0.000606 45.5
"SNP_FB_0962140" "chr8A" 87.179 39 4 1 2 40 28673081 28673044 0.000606 45.5
"SNP_FB_0962140" "chr8A" 83.333 42 7 0 7 48 29690597 29690638 0.000606 45.5
"SNP_FB_0962140" "chr8A" 84.211 38 6 0 4 41 27016213 27016250 0.002 42.8
"SNP_FB_0962140" "chr8A" 82.5 40 7 0 2 41 13580936 13580975 0.007 41.9
"SNP_FB_0962140" "chr8A" 80 45 9 0 4 48 14122982 14123026 0.007 41.9
"SNP_FB_0962140" "chr8A" 89.286 28 3 0 7 34 23811891 23811864 0.09 38.3
"SNP_FB_0962140" "chr8A" 80 40 8 0 2 41 25162955 25162916 0.09 37.4
"SNP_FB_0962140" "chr8A" 100 17 0 0 27 43 19190003 19190019 3.8 31.9
"SNP_FB_0962140" "chr9A" 92.857 42 3 0 7 48 11682632 11682673 2.26e-09 63.5
"SNP_FB_0962140" "chr9A" 89.13 46 5 0 4 49 7318992 7319037 7.88e-09 61.7
"SNP_FB_0962140" "chr9A" 89.13 46 5 0 4 49 7331220 7331265 7.88e-09 61.7
"SNP_FB_0962140" "chr9A" 88.889 45 5 0 4 48 31112043 31111999 2.75e-08 59.9
"SNP_FB_0962140" "chr9A" 88.889 45 5 0 4 48 34085013 34085057 2.75e-08 59.9
"SNP_FB_0962140" "chr9A" 88.889 45 5 0 4 48 35249128 35249172 2.75e-08 59.9
"SNP_FB_0962140" "chr9A" 88.889 45 5 0 4 48 35635458 35635502 2.75e-08 59.9
"SNP_FB_0962140" "chr9A" 87.234 47 6 0 4 50 30810596 30810550 2.75e-08 59
"SNP_FB_0962140" "chr9A" 85.714 49 7 0 2 50 18118295 18118247 9.6e-08 58.1
"SNP_FB_0962140" "chr9A" 86.667 45 6 0 4 48 1089727 1089771 3.35e-07 55.4
"SNP_FB_0962140" "chr9A" 86.667 45 6 0 4 48 5198932 5198888 3.35e-07 55.4
"SNP_FB_0962140" "chr9A" 86.667 45 6 0 4 48 5951822 5951778 3.35e-07 55.4
"SNP_FB_0962140" "chr9A" 86.667 45 6 0 4 48 5951955 5951911 3.35e-07 55.4
"SNP_FB_0962140" "chr9A" 86.667 45 6 0 4 48 10357084 10357040 3.35e-07 55.4
"SNP_FB_0962140" "chr9A" 86.667 45 6 0 4 48 10367174 10367130 3.35e-07 55.4
"SNP_FB_0962140" "chr9A" 86.667 45 6 0 4 48 13289098 13289054 3.35e-07 55.4
"SNP_FB_0962140" "chr9A" 86.667 45 6 0 4 48 20549834 20549790 3.35e-07 55.4
"SNP_FB_0962140" "chr9A" 90 40 4 0 2 41 31518363 31518402 3.35e-07 55.4
"SNP_FB_0962140" "chr9A" 86.667 45 6 0 4 48 31547208 31547164 3.35e-07 55.4
"SNP_FB_0962140" "chr9A" 86.667 45 6 0 4 48 34152496 34152540 3.35e-07 55.4
"SNP_FB_0962140" "chr9A" 88.095 42 5 0 7 48 21615161 21615120 1.17e-06 54.5
"SNP_FB_0962140" "chr9A" 85.106 47 7 0 4 50 35786746 35786792 1.17e-06 54.5
"SNP_FB_0962140" "chr9A" 86.364 44 6 0 7 50 5991899 5991856 1.17e-06 53.6
"SNP_FB_0962140" "chr9A" 86.364 44 6 0 7 50 16209483 16209526 1.17e-06 53.6
"SNP_FB_0962140" "chr9A" 83.673 49 8 0 2 50 30402747 30402699 1.17e-06 53.6
"SNP_FB_0962140" "chr9A" 91.667 36 3 0 13 48 17386789 17386754 4.08e-06 52.7
"SNP_FB_0962140" "chr9A" 84.783 46 7 0 4 49 19065479 19065524 4.08e-06 52.7
"SNP_FB_0962140" "chr9A" 84.444 45 7 0 4 48 4620540 4620584 1.42e-05 50.9
"SNP_FB_0962140" "chr9A" 84.444 45 7 0 4 48 29922338 29922294 1.42e-05 50.9
"SNP_FB_0962140" "chr9A" 87.5 40 5 0 2 41 30396709 30396670 1.42e-05 50.9
"SNP_FB_0962140" "chr9A" 84.444 45 7 0 4 48 35876593 35876637 1.42e-05 50.9
"SNP_FB_0962140" "chr9A" 82.979 47 8 0 4 50 5563608 5563654 1.42e-05 50
"SNP_FB_0962140" "chr9A" 85.714 42 6 0 7 48 28580291 28580250 1.42e-05 50
"SNP_FB_0962140" "chr9A" 85.714 42 6 0 7 48 28590488 28590447 1.42e-05 50
"SNP_FB_0962140" "chr9A" 85.714 42 6 0 7 48 30386010 30386051 1.42e-05 50
"SNP_FB_0962140" "chr9A" 85.714 42 6 0 7 48 32843516 32843475 1.42e-05 50
"SNP_FB_0962140" "chr9A" 84.091 44 7 0 7 50 28457678 28457635 4.97e-05 49.1
"SNP_FB_0962140" "chr9A" 84.091 44 7 0 7 50 28469111 28469068 4.97e-05 49.1
"SNP_FB_0962140" "chr9A" 85 40 6 0 2 41 15303712 15303673 0.000174 46.4
"SNP_FB_0962140" "chr9A" 88.571 35 4 0 7 41 18822232 18822266 0.000174 46.4
"SNP_FB_0962140" "chr9A" 85.714 35 5 0 7 41 10903216 10903182 0.007 41.9
"SNP_FB_0962140" "chr9A" 85.714 35 5 0 7 41 10915819 10915785 0.007 41.9
"SNP_FB_0962140" "chr9A" 85.714 35 5 0 7 41 10926561 10926527 0.007 41.9
"SNP_FB_0962140" "chr9A" 85.714 35 5 0 7 41 10938810 10938776 0.007 41.9
"SNP_FB_0962140" "chr9A" 82.5 40 7 0 2 41 12636028 12636067 0.007 41.9
"SNP_FB_0962140" "chr9A" 82.5 40 7 0 2 41 19082220 19082259 0.007 41.9
"SNP_FB_0962140" "chr9A" 80.952 42 8 0 7 48 32148581 32148540 0.007 41
"SNP_FB_0962140" "chr9A" 85.294 34 5 0 2 35 30755522 30755555 0.026 40.1
"SNP_FB_0962140" "chr9A" 87.097 31 4 0 4 34 21236418 21236388 0.026 39.2
"SNP_FB_0962140" "chr9A" 82.857 35 6 0 7 41 31252403 31252369 0.09 37.4
"SNP_FB_0962140" "chr9A" 88.462 26 3 0 8 33 22007338 22007363 1.1 34.6
"SNP_FB_0962140" "chr9A" 88.462 26 3 0 8 33 34956895 34956870 1.1 34.6
"SNP_FB_0962140" "chr11A" 89.362 47 5 0 4 50 37920173 37920219 2.26e-09 63.5
"SNP_FB_0962140" "chr11A" 88.889 45 5 0 4 48 29070793 29070837 2.75e-08 59.9
"SNP_FB_0962140" "chr11A" 88.889 45 5 0 4 48 38080092 38080048 2.75e-08 59.9
"SNP_FB_0962140" "chr11A" 88.636 44 5 0 7 50 14782529 14782486 9.6e-08 58.1
"SNP_FB_0962140" "chr11A" 85.714 49 7 0 2 50 30041345 30041393 9.6e-08 58.1
"SNP_FB_0962140" "chr11A" 86.667 45 6 0 4 48 5149626 5149582 3.35e-07 55.4
"SNP_FB_0962140" "chr11A" 86.667 45 6 0 4 48 9693209 9693253 3.35e-07 55.4
"SNP_FB_0962140" "chr11A" 86.667 45 6 0 4 48 11536587 11536543 3.35e-07 55.4
"SNP_FB_0962140" "chr11A" 86.667 45 6 0 4 48 11713286 11713242 3.35e-07 55.4
"SNP_FB_0962140" "chr11A" 86.667 45 6 0 4 48 11900889 11900933 3.35e-07 55.4
"SNP_FB_0962140" "chr11A" 86.667 45 6 0 4 48 13771527 13771483 3.35e-07 55.4
"SNP_FB_0962140" "chr11A" 86.667 45 6 0 4 48 18021988 18022032 3.35e-07 55.4
"SNP_FB_0962140" "chr11A" 86.667 45 6 0 4 48 26341792 26341836 3.35e-07 55.4
"SNP_FB_0962140" "chr11A" 86.667 45 6 0 4 48 31872301 31872257 3.35e-07 55.4
"SNP_FB_0962140" "chr11A" 86.667 45 6 0 4 48 32269334 32269290 3.35e-07 55.4
"SNP_FB_0962140" "chr11A" 86.667 45 6 0 4 48 34911882 34911838 3.35e-07 55.4
"SNP_FB_0962140" "chr11A" 86.667 45 6 0 4 48 36012427 36012471 3.35e-07 55.4
"SNP_FB_0962140" "chr11A" 86.667 45 6 0 4 48 37300870 37300826 3.35e-07 55.4
"SNP_FB_0962140" "chr11A" 86.667 45 6 0 4 48 40571525 40571481 3.35e-07 55.4
"SNP_FB_0962140" "chr11A" 86.364 44 6 0 7 50 24867214 24867257 1.17e-06 53.6
"SNP_FB_0962140" "chr11A" 83.333 48 8 0 1 48 34108286 34108239 4.08e-06 51.8
"SNP_FB_0962140" "chr11A" 83.333 48 8 0 1 48 40768370 40768323 4.08e-06 51.8
"SNP_FB_0962140" "chr11A" 84.444 45 7 0 4 48 5030240 5030196 1.42e-05 50.9
"SNP_FB_0962140" "chr11A" 84.444 45 7 0 4 48 8564575 8564531 1.42e-05 50.9
"SNP_FB_0962140" "chr11A" 84.444 45 7 0 4 48 12656904 12656860 1.42e-05 50.9
"SNP_FB_0962140" "chr11A" 84.444 45 7 0 4 48 14228823 14228867 1.42e-05 50.9
"SNP_FB_0962140" "chr11A" 84.444 45 7 0 4 48 19616442 19616486 1.42e-05 50.9
"SNP_FB_0962140" "chr11A" 84.444 45 7 0 4 48 29699618 29699662 1.42e-05 50.9
"SNP_FB_0962140" "chr11A" 84.444 45 7 0 4 48 33334823 33334867 1.42e-05 50.9
"SNP_FB_0962140" "chr11A" 84.444 45 7 0 4 48 36322086 36322130 1.42e-05 50.9
"SNP_FB_0962140" "chr11A" 85.714 42 6 0 7 48 25189332 25189373 1.42e-05 50
"SNP_FB_0962140" "chr11A" 85.714 42 6 0 7 48 31947479 31947520 1.42e-05 50
"SNP_FB_0962140" "chr11A" 84.091 44 7 0 7 50 15917917 15917960 4.97e-05 49.1
"SNP_FB_0962140" "chr11A" 84.091 44 7 0 5 48 22729673 22729716 4.97e-05 49.1
"SNP_FB_0962140" "chr11A" 86.842 38 5 0 4 41 18938164 18938201 0.000174 47.3
"SNP_FB_0962140" "chr11A" 86.842 38 5 0 4 41 18951425 18951462 0.000174 47.3
"SNP_FB_0962140" "chr11A" 83.721 43 7 0 8 50 19936472 19936514 0.000174 47.3
"SNP_FB_0962140" "chr11A" 85 40 6 0 2 41 12042523 12042484 0.000174 46.4
"SNP_FB_0962140" "chr11A" 82.222 45 8 0 4 48 16033544 16033500 0.000174 46.4
"SNP_FB_0962140" "chr11A" 88.571 35 4 0 7 41 18409637 18409603 0.000174 46.4
"SNP_FB_0962140" "chr11A" 85 40 6 0 2 41 32819486 32819525 0.000174 46.4
"SNP_FB_0962140" "chr11A" 85 40 6 0 2 41 34759689 34759728 0.000174 46.4
"SNP_FB_0962140" "chr11A" 88.235 34 4 0 2 35 18527945 18527912 0.000606 44.6
"SNP_FB_0962140" "chr11A" 81.818 44 8 0 5 48 27303477 27303520 0.000606 44.6
"SNP_FB_0962140" "chr11A" 87.879 33 4 0 2 34 29112111 29112143 0.002 42.8
"SNP_FB_0962140" "chr11A" 85.714 35 5 0 7 41 19495547 19495581 0.007 41.9
"SNP_FB_0962140" "chr11A" 83.333 36 6 0 7 42 17864004 17864039 0.026 39.2
"SNP_FB_0962140" "chr11A" 81.579 38 7 0 4 41 26824705 26824742 0.09 38.3
"SNP_FB_0962140" "chr11A" 82.857 35 6 0 7 41 15358264 15358230 0.09 37.4
"SNP_FB_0962140" "chr11A" 82.857 35 6 0 7 41 15370523 15370489 0.09 37.4
"SNP_FB_0962140" "chr11A" 80 40 8 0 2 41 37408970 37408931 0.09 37.4
"SNP_FB_0962140" "chr11A" 88.462 26 3 0 16 41 22550597 22550622 1.1 34.6
"SNP_FB_0962140" "chr11A" 78.947 38 8 0 4 41 35161731 35161768 1.1 33.7
"SNP_FB_0962140" "chr12A" 89.362 47 5 0 4 50 29790740 29790786 2.26e-09 63.5
"SNP_FB_0962140" "chr12A" 87.755 49 6 0 2 50 8851375 8851327 2.26e-09 62.6
"SNP_FB_0962140" "chr12A" 88.889 45 5 0 4 48 419516 419560 2.75e-08 59.9
"SNP_FB_0962140" "chr12A" 88.889 45 5 0 4 48 19328731 19328775 2.75e-08 59.9
"SNP_FB_0962140" "chr12A" 86.667 45 6 0 4 48 21908374 21908330 3.35e-07 55.4
"SNP_FB_0962140" "chr12A" 86.667 45 6 0 4 48 22639806 22639762 3.35e-07 55.4
"SNP_FB_0962140" "chr12A" 86.667 45 6 0 4 48 26432016 26431972 3.35e-07 55.4
"SNP_FB_0962140" "chr12A" 86.667 45 6 0 4 48 27344646 27344602 3.35e-07 55.4
"SNP_FB_0962140" "chr12A" 88.095 42 5 0 7 48 4844318 4844277 1.17e-06 54.5
"SNP_FB_0962140" "chr12A" 88.095 42 5 0 7 48 15106980 15107021 1.17e-06 54.5
"SNP_FB_0962140" "chr12A" 88.095 42 5 0 7 48 15386468 15386509 1.17e-06 54.5
"SNP_FB_0962140" "chr12A" 87.805 41 5 0 1 41 4473888 4473928 4.08e-06 52.7
"SNP_FB_0962140" "chr12A" 84.444 45 7 0 4 48 1984256 1984300 1.42e-05 50.9
"SNP_FB_0962140" "chr12A" 84.444 45 7 0 4 48 4824283 4824327 1.42e-05 50.9
"SNP_FB_0962140" "chr12A" 87.5 40 5 0 2 41 7211106 7211145 1.42e-05 50.9
"SNP_FB_0962140" "chr12A" 84.444 45 7 0 4 48 18857207 18857251 1.42e-05 50.9
"SNP_FB_0962140" "chr12A" 84.444 45 7 0 4 48 21602819 21602863 1.42e-05 50.9
"SNP_FB_0962140" "chr12A" 84.444 45 7 0 4 48 22180788 22180744 1.42e-05 50.9
"SNP_FB_0962140" "chr12A" 82.979 47 8 0 2 48 7899635 7899589 1.42e-05 50
"SNP_FB_0962140" "chr12A" 85.714 42 6 0 7 48 16203010 16203051 1.42e-05 50
"SNP_FB_0962140" "chr12A" 84.091 44 7 0 7 50 4914606 4914563 4.97e-05 49.1
"SNP_FB_0962140" "chr12A" 84.091 44 7 0 7 50 25430026 25429983 4.97e-05 49.1
"SNP_FB_0962140" "chr12A" 81.25 48 9 0 1 48 20202353 20202400 0.000174 47.3
"SNP_FB_0962140" "chr12A" 82.222 45 8 0 4 48 14174343 14174299 0.000174 46.4
"SNP_FB_0962140" "chr12A" 82.222 45 8 0 4 48 14538166 14538122 0.000174 46.4
"SNP_FB_0962140" "chr12A" 85 40 6 0 2 41 15689686 15689725 0.000174 46.4
"SNP_FB_0962140" "chr12A" 83.333 42 7 0 7 48 16223303 16223262 0.000606 45.5
"SNP_FB_0962140" "chr12A" 80.851 47 9 0 4 50 16531567 16531613 0.000606 45.5
"SNP_FB_0962140" "chr12A" 84.615 39 6 0 2 40 5279796 5279834 0.000606 44.6
"SNP_FB_0962140" "chr12A" 87.879 33 4 0 2 34 13523054 13523022 0.002 42.8
"SNP_FB_0962140" "chr12A" 80 45 9 0 4 48 12285705 12285749 0.007 41.9
"SNP_FB_0962140" "chr12A" 80 45 9 0 4 48 15487260 15487216 0.007 41.9
"SNP_FB_0962140" "chr12A" 82.5 40 7 0 2 41 19288442 19288403 0.007 41.9
"SNP_FB_0962140" "chr12A" 85.714 35 5 0 7 41 21169265 21169299 0.007 41.9
"SNP_FB_0962140" "chr12A" 80.952 42 8 0 7 48 75050 75091 0.007 41
"SNP_FB_0962140" "chr12A" 80.952 42 8 0 7 48 87462 87503 0.007 41
"SNP_FB_0962140" "chr12A" 87.5 32 4 0 18 49 15592036 15592005 0.007 41
"SNP_FB_0962140" "chr12A" 85.294 34 5 0 2 35 4240731 4240698 0.026 40.1
"SNP_FB_0962140" "chr12A" 80 40 8 0 2 41 17256927 17256888 0.09 37.4
"SNP_FB_0962140" "chr12A" 82.857 35 6 0 2 36 20447813 20447847 0.09 37.4
"SNP_FB_0962140" "chr12A" 88.889 27 3 0 15 41 6245032 6245058 0.31 36.5
"SNP_FB_0962140" "chr12A" 88.889 27 3 0 15 41 6273703 6273729 0.31 36.5
"SNP_FB_0962140" "chr13A" 92.857 42 3 0 7 48 35071628 35071669 2.26e-09 63.5
"SNP_FB_0962140" "chr13A" 90.909 44 4 0 7 50 34414524 34414567 2.26e-09 62.6
"SNP_FB_0962140" "chr13A" 90.909 44 4 0 7 50 35111495 35111538 2.26e-09 62.6
"SNP_FB_0962140" "chr13A" 87.755 49 6 0 2 50 44822313 44822265 2.26e-09 62.6
"SNP_FB_0962140" "chr13A" 87.5 48 6 0 1 48 24186143 24186190 7.88e-09 60.8
"SNP_FB_0962140" "chr13A" 87.234 47 6 0 4 50 9012082 9012036 2.75e-08 59
"SNP_FB_0962140" "chr13A" 86.667 45 6 0 4 48 491816 491860 3.35e-07 55.4
"SNP_FB_0962140" "chr13A" 86.667 45 6 0 4 48 5610729 5610773 3.35e-07 55.4
"SNP_FB_0962140" "chr13A" 86.667 45 6 0 4 48 11216984 11217028 3.35e-07 55.4
"SNP_FB_0962140" "chr13A" 86.667 45 6 0 4 48 19206081 19206037 3.35e-07 55.4
"SNP_FB_0962140" "chr13A" 86.667 45 6 0 4 48 21951242 21951198 3.35e-07 55.4
"SNP_FB_0962140" "chr13A" 86.667 45 6 0 4 48 26832117 26832161 3.35e-07 55.4
"SNP_FB_0962140" "chr13A" 86.667 45 6 0 4 48 27086473 27086517 3.35e-07 55.4
"SNP_FB_0962140" "chr13A" 86.667 45 6 0 4 48 27099524 27099568 3.35e-07 55.4
"SNP_FB_0962140" "chr13A" 94.286 35 2 0 7 41 40908635 40908601 3.35e-07 55.4
"SNP_FB_0962140" "chr13A" 85.106 47 7 0 4 50 9532600 9532554 1.17e-06 54.5
"SNP_FB_0962140" "chr13A" 88.095 42 5 0 7 48 14606039 14606080 1.17e-06 54.5
"SNP_FB_0962140" "chr13A" 85.106 47 7 0 4 50 16300090 16300044 1.17e-06 54.5
"SNP_FB_0962140" "chr13A" 88.095 42 5 0 7 48 17920194 17920153 1.17e-06 54.5
"SNP_FB_0962140" "chr13A" 85.106 47 7 0 2 48 20323961 20324007 1.17e-06 54.5
"SNP_FB_0962140" "chr13A" 85.106 47 7 0 2 48 40907536 40907490 1.17e-06 54.5
"SNP_FB_0962140" "chr13A" 86.364 44 6 0 4 47 12840998 12840955 1.17e-06 53.6
"SNP_FB_0962140" "chr13A" 83.673 49 8 0 2 50 22509958 22509910 1.17e-06 53.6
"SNP_FB_0962140" "chr13A" 84.444 45 7 0 4 48 9084088 9084044 1.42e-05 50.9
"SNP_FB_0962140" "chr13A" 84.444 45 7 0 4 48 20522815 20522859 1.42e-05 50.9
"SNP_FB_0962140" "chr13A" 84.444 45 7 0 4 48 21916921 21916965 1.42e-05 50.9
"SNP_FB_0962140" "chr13A" 84.444 45 7 0 4 48 22528282 22528326 1.42e-05 50.9
"SNP_FB_0962140" "chr13A" 84.444 45 7 0 4 48 33899923 33899879 1.42e-05 50.9
"SNP_FB_0962140" "chr13A" 85.714 42 6 0 7 48 7372151 7372192 1.42e-05 50
"SNP_FB_0962140" "chr13A" 82.979 47 8 0 4 50 21255691 21255645 1.42e-05 50
"SNP_FB_0962140" "chr13A" 84.091 44 7 0 7 50 17840894 17840851 4.97e-05 49.1
"SNP_FB_0962140" "chr13A" 86.842 38 5 0 2 39 40479715 40479678 0.000174 47.3
"SNP_FB_0962140" "chr13A" 82.222 45 8 0 4 48 25880194 25880238 0.000174 46.4
"SNP_FB_0962140" "chr13A" 82.222 45 8 0 4 48 25892978 25893022 0.000174 46.4
"SNP_FB_0962140" "chr13A" 84.091 44 6 1 7 50 11897173 11897131 0.000606 45.5
"SNP_FB_0962140" "chr13A" 80.851 47 9 0 2 48 26146940 26146986 0.000606 45.5
"SNP_FB_0962140" "chr13A" 80.851 47 9 0 2 48 26159236 26159282 0.000606 45.5
"SNP_FB_0962140" "chr13A" 80.851 47 9 0 4 50 28369057 28369103 0.000606 45.5
"SNP_FB_0962140" "chr13A" 88.235 34 4 0 2 35 17407241 17407208 0.000606 44.6
"SNP_FB_0962140" "chr13A" 84.615 39 6 0 4 42 22936192 22936154 0.000606 44.6
"SNP_FB_0962140" "chr13A" 88.235 34 4 0 2 35 24498139 24498172 0.000606 44.6
"SNP_FB_0962140" "chr13A" 79.167 48 10 0 2 49 33941575 33941528 0.002 42.8
"SNP_FB_0962140" "chr13A" 80 45 9 0 4 48 21894361 21894405 0.007 41.9
"SNP_FB_0962140" "chr13A" 80 45 9 0 4 48 27583135 27583091 0.007 41.9
"SNP_FB_0962140" "chr13A" 80 45 9 0 4 48 27595531 27595487 0.007 41.9
"SNP_FB_0962140" "chr13A" 83.333 42 6 1 4 45 30210365 30210325 0.007 41.9
"SNP_FB_0962140" "chr13A" 78.723 47 10 0 2 48 34901947 34901901 0.007 41
"SNP_FB_0962140" "chr13A" 79.545 44 9 0 4 47 34133708 34133751 0.026 40.1
"SNP_FB_0962140" "chr13A" 79.545 44 9 0 4 47 34145585 34145628 0.026 40.1
"SNP_FB_0962140" "chr13A" 84.848 33 5 0 2 34 39868593 39868625 0.09 38.3
"SNP_FB_0962140" "chr13A" 82.857 35 6 0 7 41 10551645 10551611 0.09 37.4
"SNP_FB_0962140" "chr13A" 82.857 35 6 0 7 41 18006235 18006201 0.09 37.4
"SNP_FB_0962140" "chr13A" 80 40 8 0 2 41 22325835 22325796 0.09 37.4
"SNP_FB_0962140" "chr13A" 82.857 35 6 0 7 41 41124098 41124132 0.09 37.4
"SNP_FB_0962140" "chr13A" 86.207 29 4 0 7 35 35367914 35367886 0.31 35.6
"SNP_FB_0962140" "chr13A" 100 17 0 0 29 45 7086220 7086236 3.8 31.9
"SNP_FB_0962140" "chr15A" 89.362 47 5 0 4 50 47469783 47469829 2.26e-09 63.5
"SNP_FB_0962140" "chr15A" 88.889 45 5 0 4 48 35545299 35545343 2.75e-08 59.9
"SNP_FB_0962140" "chr15A" 88.889 45 5 0 4 48 56861799 56861843 2.75e-08 59.9
"SNP_FB_0962140" "chr15A" 92.5 40 3 0 2 41 56922594 56922555 2.75e-08 59.9
"SNP_FB_0962140" "chr15A" 87.234 47 6 0 4 50 19061009 19060963 2.75e-08 59
"SNP_FB_0962140" "chr15A" 87.234 47 6 0 2 48 43560310 43560264 2.75e-08 59
"SNP_FB_0962140" "chr15A" 88.636 44 5 0 7 50 30998529 30998486 9.6e-08 58.1
"SNP_FB_0962140" "chr15A" 86.667 45 6 0 4 48 2632392 2632348 3.35e-07 55.4
"SNP_FB_0962140" "chr15A" 86.667 45 6 0 4 48 4059494 4059538 3.35e-07 55.4
"SNP_FB_0962140" "chr15A" 86.667 45 6 0 4 48 7464440 7464484 3.35e-07 55.4
"SNP_FB_0962140" "chr15A" 86.667 45 6 0 4 48 9028666 9028710 3.35e-07 55.4
"SNP_FB_0962140" "chr15A" 86.667 45 6 0 4 48 12841674 12841718 3.35e-07 55.4
"SNP_FB_0962140" "chr15A" 86.667 45 6 0 4 48 15384915 15384871 3.35e-07 55.4
"SNP_FB_0962140" "chr15A" 90 40 4 0 2 41 16383468 16383507 3.35e-07 55.4
"SNP_FB_0962140" "chr15A" 86.667 45 6 0 4 48 20590350 20590306 3.35e-07 55.4
"SNP_FB_0962140" "chr15A" 86.667 45 6 0 4 48 27683952 27683908 3.35e-07 55.4
"SNP_FB_0962140" "chr15A" 86.667 45 6 0 4 48 28370022 28369978 3.35e-07 55.4
"SNP_FB_0962140" "chr15A" 86.667 45 6 0 4 48 28381499 28381455 3.35e-07 55.4
"SNP_FB_0962140" "chr15A" 86.667 45 6 0 4 48 29192736 29192780 3.35e-07 55.4
"SNP_FB_0962140" "chr15A" 86.667 45 6 0 4 48 34358773 34358817 3.35e-07 55.4
"SNP_FB_0962140" "chr15A" 86.667 45 6 0 4 48 35876150 35876106 3.35e-07 55.4
"SNP_FB_0962140" "chr15A" 86.667 45 6 0 4 48 37404550 37404506 3.35e-07 55.4
"SNP_FB_0962140" "chr15A" 86.667 45 6 0 4 48 42444363 42444319 3.35e-07 55.4
"SNP_FB_0962140" "chr15A" 86.667 45 6 0 4 48 46695975 46695931 3.35e-07 55.4
"SNP_FB_0962140" "chr15A" 86.667 45 6 0 4 48 48231581 48231537 3.35e-07 55.4
"SNP_FB_0962140" "chr15A" 90 40 4 0 2 41 53665236 53665275 3.35e-07 55.4
"SNP_FB_0962140" "chr15A" 90 40 4 0 2 41 53677638 53677677 3.35e-07 55.4
"SNP_FB_0962140" "chr15A" 85.106 47 7 0 4 50 18370794 18370840 1.17e-06 54.5
"SNP_FB_0962140" "chr15A" 85.106 47 7 0 4 50 22016358 22016312 1.17e-06 54.5
"SNP_FB_0962140" "chr15A" 85.106 47 7 0 4 50 28017136 28017090 1.17e-06 54.5
"SNP_FB_0962140" "chr15A" 85.106 47 7 0 4 50 28030433 28030387 1.17e-06 54.5
"SNP_FB_0962140" "chr15A" 88.095 42 5 0 7 48 31263592 31263633 1.17e-06 54.5
"SNP_FB_0962140" "chr15A" 88.095 42 5 0 7 48 34518744 34518703 1.17e-06 54.5
"SNP_FB_0962140" "chr15A" 86.364 44 6 0 5 48 50272553 50272596 1.17e-06 53.6
"SNP_FB_0962140" "chr15A" 87.805 41 5 0 1 41 30396312 30396272 4.08e-06 52.7
"SNP_FB_0962140" "chr15A" 86.047 43 6 0 4 46 36026545 36026503 4.08e-06 51.8
"SNP_FB_0962140" "chr15A" 91.429 35 3 0 7 41 16193296 16193330 1.42e-05 50.9
"SNP_FB_0962140" "chr15A" 84.444 45 7 0 4 48 22589031 22589075 1.42e-05 50.9
"SNP_FB_0962140" "chr15A" 84.444 45 7 0 4 48 27150150 27150194 1.42e-05 50.9
"SNP_FB_0962140" "chr15A" 84.444 45 7 0 4 48 32418220 32418176 1.42e-05 50.9
"SNP_FB_0962140" "chr15A" 87.5 40 5 0 2 41 36319834 36319873 1.42e-05 50.9
"SNP_FB_0962140" "chr15A" 84.444 45 7 0 4 48 44463448 44463492 1.42e-05 50.9
"SNP_FB_0962140" "chr15A" 84.444 45 7 0 4 48 48240631 48240587 1.42e-05 50.9
"SNP_FB_0962140" "chr15A" 84.444 45 7 0 4 48 50628757 50628713 1.42e-05 50.9
"SNP_FB_0962140" "chr15A" 91.429 35 3 0 7 41 54007069 54007103 1.42e-05 50.9
"SNP_FB_0962140" "chr15A" 84.444 45 7 0 4 48 57174649 57174605 1.42e-05 50.9
"SNP_FB_0962140" "chr15A" 82.979 47 8 0 2 48 18411482 18411528 1.42e-05 50
"SNP_FB_0962140" "chr15A" 85.714 42 6 0 7 48 29338790 29338749 1.42e-05 50
"SNP_FB_0962140" "chr15A" 84.091 44 7 0 7 50 27009376 27009419 4.97e-05 49.1
"SNP_FB_0962140" "chr15A" 84.091 44 7 0 7 50 48424655 48424698 4.97e-05 49.1
"SNP_FB_0962140" "chr15A" 85.366 41 6 0 1 41 1303575 1303615 4.97e-05 48.2
"SNP_FB_0962140" "chr15A" 85.366 41 6 0 8 48 20494852 20494812 4.97e-05 48.2
"SNP_FB_0962140" "chr15A" 86.842 38 5 0 4 41 36973622 36973659 0.000174 47.3
"SNP_FB_0962140" "chr15A" 82.222 45 8 0 4 48 18815028 18815072 0.000174 46.4
"SNP_FB_0962140" "chr15A" 85 40 6 0 2 41 38397438 38397477 0.000174 46.4
"SNP_FB_0962140" "chr15A" 82.222 45 8 0 4 48 40790000 40789956 0.000174 46.4
"SNP_FB_0962140" "chr15A" 82.222 45 8 0 4 48 42652983 42653027 0.000174 46.4
"SNP_FB_0962140" "chr15A" 82.222 45 8 0 4 48 44969795 44969751 0.000174 46.4
"SNP_FB_0962140" "chr15A" 82.222 45 8 0 4 48 56589506 56589550 0.000174 46.4
"SNP_FB_0962140" "chr15A" 83.333 42 7 0 7 48 25416842 25416883 0.000606 45.5
"SNP_FB_0962140" "chr15A" 80.851 47 9 0 2 48 25743548 25743594 0.000606 45.5
"SNP_FB_0962140" "chr15A" 80.851 47 9 0 2 48 27093293 27093339 0.000606 45.5
"SNP_FB_0962140" "chr15A" 83.333 42 7 0 7 48 34624210 34624169 0.000606 45.5
"SNP_FB_0962140" "chr15A" 80.851 47 9 0 2 48 48103143 48103097 0.000606 45.5
"SNP_FB_0962140" "chr15A" 83.333 42 7 0 8 49 50844590 50844549 0.000606 45.5
"SNP_FB_0962140" "chr15A" 84.615 39 6 0 2 40 38180967 38181005 0.000606 44.6
"SNP_FB_0962140" "chr15A" 82.927 41 7 0 8 48 48091033 48091073 0.002 43.7
"SNP_FB_0962140" "chr15A" 86.111 36 5 0 15 50 49816737 49816702 0.002 43.7
"SNP_FB_0962140" "chr15A" 84.211 38 6 0 4 41 36915086 36915049 0.002 42.8
"SNP_FB_0962140" "chr15A" 79.167 48 10 0 1 48 49027204 49027157 0.002 42.8
"SNP_FB_0962140" "chr15A" 87.879 33 4 0 2 34 52651627 52651595 0.002 42.8
"SNP_FB_0962140" "chr15A" 82.5 40 7 0 2 41 26168388 26168349 0.007 41.9
"SNP_FB_0962140" "chr15A" 80.851 47 8 1 4 50 26965875 26965830 0.007 41.9
"SNP_FB_0962140" "chr15A" 80 45 9 0 4 48 47762858 47762902 0.007 41.9
"SNP_FB_0962140" "chr15A" 82.051 39 7 0 3 41 21136472 21136510 0.026 40.1
"SNP_FB_0962140" "chr15A" 92 25 2 0 2 26 32259728 32259704 0.09 37.4
"SNP_FB_0962140" "chr15A" 82.857 35 6 0 7 41 37778403 37778437 0.09 37.4
"SNP_FB_0962140" "chr15A" 76.596 47 11 0 2 48 31217371 31217325 0.31 36.5
"SNP_FB_0962140" "chr15A" 82.353 34 6 0 2 35 7348384 7348351 0.31 35.6
"SNP_FB_0962140" "chr15A" 88.462 26 3 0 8 33 55697965 55697990 1.1 34.6
"SNP_FB_0962140" "chr15A" 81.818 33 6 0 2 34 19435962 19435930 1.1 33.7
"SNP_FB_0962140" "chr10A" 90.909 44 4 0 5 48 20977649 20977692 2.26e-09 62.6
"SNP_FB_0962140" "chr10A" 89.13 46 5 0 2 47 21537766 21537721 7.88e-09 61.7
"SNP_FB_0962140" "chr10A" 87.234 47 6 0 2 48 7318862 7318816 2.75e-08 59
"SNP_FB_0962140" "chr10A" 87.234 47 6 0 2 48 10102018 10101972 2.75e-08 59
"SNP_FB_0962140" "chr10A" 86.667 45 6 0 4 48 4356991 4357035 3.35e-07 55.4
"SNP_FB_0962140" "chr10A" 86.667 45 6 0 4 48 6795816 6795772 3.35e-07 55.4
"SNP_FB_0962140" "chr10A" 86.667 45 6 0 4 48 7648745 7648701 3.35e-07 55.4
"SNP_FB_0962140" "chr10A" 86.667 45 6 0 4 48 7660991 7661035 3.35e-07 55.4
"SNP_FB_0962140" "chr10A" 87.234 47 5 1 2 48 18021019 18021064 3.35e-07 55.4
"SNP_FB_0962140" "chr10A" 86.667 45 6 0 4 48 20347389 20347345 3.35e-07 55.4
"SNP_FB_0962140" "chr10A" 86.667 45 6 0 4 48 24723061 24723105 3.35e-07 55.4
"SNP_FB_0962140" "chr10A" 86.667 45 6 0 4 48 25060404 25060448 3.35e-07 55.4
"SNP_FB_0962140" "chr10A" 86.667 45 6 0 4 48 29659824 29659780 3.35e-07 55.4
"SNP_FB_0962140" "chr10A" 86.667 45 6 0 4 48 29791881 29791837 3.35e-07 55.4
"SNP_FB_0962140" "chr10A" 86.667 45 6 0 4 48 38356043 38355999 3.35e-07 55.4
"SNP_FB_0962140" "chr10A" 86.667 45 6 0 4 48 39790808 39790852 3.35e-07 55.4
"SNP_FB_0962140" "chr10A" 86.667 45 6 0 4 48 40384720 40384764 3.35e-07 55.4
"SNP_FB_0962140" "chr10A" 88.095 42 5 0 7 48 4858642 4858683 1.17e-06 54.5
"SNP_FB_0962140" "chr10A" 85.106 47 7 0 2 48 9980049 9980095 1.17e-06 54.5
"SNP_FB_0962140" "chr10A" 85.106 47 7 0 2 48 9993256 9993302 1.17e-06 54.5
"SNP_FB_0962140" "chr10A" 85.106 47 7 0 2 48 16506832 16506786 1.17e-06 54.5
"SNP_FB_0962140" "chr10A" 85.106 47 7 0 2 48 16519406 16519360 1.17e-06 54.5
"SNP_FB_0962140" "chr10A" 85.106 47 7 0 4 50 29300371 29300325 1.17e-06 54.5
"SNP_FB_0962140" "chr10A" 83.673 49 8 0 2 50 12284637 12284589 1.17e-06 53.6
"SNP_FB_0962140" "chr10A" 86.047 43 6 0 4 46 6912756 6912798 4.08e-06 51.8
"SNP_FB_0962140" "chr10A" 84.444 45 7 0 4 48 1788926 1788970 1.42e-05 50.9
"SNP_FB_0962140" "chr10A" 84.444 45 7 0 4 48 9375811 9375767 1.42e-05 50.9
"SNP_FB_0962140" "chr10A" 84.444 45 7 0 4 48 9805270 9805314 1.42e-05 50.9
"SNP_FB_0962140" "chr10A" 84.444 45 7 0 6 50 10936634 10936678 1.42e-05 50.9
"SNP_FB_0962140" "chr10A" 84.444 45 7 0 4 48 11526751 11526707 1.42e-05 50.9
"SNP_FB_0962140" "chr10A" 84.444 45 7 0 4 48 12748379 12748423 1.42e-05 50.9
"SNP_FB_0962140" "chr10A" 84.444 45 7 0 4 48 16765031 16765075 1.42e-05 50.9
"SNP_FB_0962140" "chr10A" 84.444 45 7 0 4 48 17451675 17451719 1.42e-05 50.9
"SNP_FB_0962140" "chr10A" 84.444 45 7 0 4 48 21717416 21717460 1.42e-05 50.9
"SNP_FB_0962140" "chr10A" 82.979 47 8 0 2 48 13745783 13745829 1.42e-05 50
"SNP_FB_0962140" "chr10A" 82.979 47 8 0 2 48 25986065 25986019 1.42e-05 50
"SNP_FB_0962140" "chr10A" 88.889 36 4 0 7 42 21598499 21598534 4.97e-05 48.2
"SNP_FB_0962140" "chr10A" 85 40 6 0 2 41 1828778 1828817 0.000174 46.4
"SNP_FB_0962140" "chr10A" 85 40 6 0 2 41 4293079 4293040 0.000174 46.4
"SNP_FB_0962140" "chr10A" 85 40 6 0 2 41 9468212 9468173 0.000174 46.4
"SNP_FB_0962140" "chr10A" 82.222 45 8 0 4 48 20330997 20330953 0.000174 46.4
"SNP_FB_0962140" "chr10A" 82.222 45 8 0 4 48 21136725 21136681 0.000174 46.4
"SNP_FB_0962140" "chr10A" 85.714 42 5 1 7 48 22702440 22702480 0.000174 46.4
"SNP_FB_0962140" "chr10A" 82.222 45 8 0 4 48 29546725 29546681 0.000174 46.4
"SNP_FB_0962140" "chr10A" 84.091 44 6 1 7 50 22701744 22701786 0.000606 45.5
"SNP_FB_0962140" "chr10A" 83.333 42 7 0 7 48 40515895 40515854 0.000606 45.5
"SNP_FB_0962140" "chr10A" 82.927 41 7 0 8 48 20752205 20752165 0.002 43.7
"SNP_FB_0962140" "chr10A" 82.927 41 7 0 8 48 20762727 20762687 0.002 43.7
"SNP_FB_0962140" "chr10A" 87.879 33 4 0 7 39 9566035 9566003 0.002 42.8
"SNP_FB_0962140" "chr10A" 81.395 43 8 0 8 50 12284209 12284167 0.002 42.8
"SNP_FB_0962140" "chr10A" 82.222 45 7 1 4 48 18163599 18163642 0.002 42.8
"SNP_FB_0962140" "chr10A" 81.395 43 8 0 8 50 20049417 20049459 0.002 42.8
"SNP_FB_0962140" "chr10A" 80 45 9 0 4 48 13845613 13845657 0.007 41.9
"SNP_FB_0962140" "chr10A" 80.952 42 8 0 7 48 29578568 29578609 0.007 41
"SNP_FB_0962140" "chr10A" 82.609 46 6 2 4 48 29612099 29612055 0.007 41
"SNP_FB_0962140" "chr10A" 82.609 46 6 2 4 48 29744156 29744112 0.007 41
"SNP_FB_0962140" "chr10A" 89.655 29 3 0 7 35 28332169 28332141 0.026 40.1
"SNP_FB_0962140" "chr10A" 80 40 8 0 2 41 9642811 9642772 0.09 37.4
"SNP_FB_0962140" "chr10A" 80.952 42 7 1 7 48 21205057 21205097 0.09 37.4
"SNP_FB_0962140" "chr10A" 78.571 42 9 0 7 48 27474621 27474580 0.31 36.5
"SNP_FB_0962140" "chr10A" 91.667 24 2 0 25 48 19961595 19961618 0.31 35.6
"SNP_FB_0962140" "chr10A" 91.667 24 2 0 4 27 21775335 21775312 0.31 35.6
"SNP_FB_0962140" "chr16A" 87.755 49 6 0 2 50 15179003 15179051 2.26e-09 62.6
"SNP_FB_0962140" "chr16A" 87.755 49 6 0 2 50 32832630 32832582 2.26e-09 62.6
"SNP_FB_0962140" "chr16A" 88.889 45 5 0 4 48 14327375 14327331 2.75e-08 59.9
"SNP_FB_0962140" "chr16A" 88.889 45 5 0 4 48 18632103 18632147 2.75e-08 59.9
"SNP_FB_0962140" "chr16A" 88.889 45 5 0 4 48 19270619 19270663 2.75e-08 59.9
"SNP_FB_0962140" "chr16A" 88.889 45 5 0 4 48 23373151 23373195 2.75e-08 59.9
"SNP_FB_0962140" "chr16A" 88.889 45 5 0 4 48 23384307 23384351 2.75e-08 59.9
"SNP_FB_0962140" "chr16A" 87.234 47 6 0 4 50 10272256 10272302 2.75e-08 59
"SNP_FB_0962140" "chr16A" 87.234 47 6 0 4 50 37440926 37440880 2.75e-08 59
"SNP_FB_0962140" "chr16A" 88.372 43 5 0 7 49 17497109 17497067 3.35e-07 56.3
"SNP_FB_0962140" "chr16A" 86.667 45 6 0 4 48 14412164 14412120 3.35e-07 55.4
"SNP_FB_0962140" "chr16A" 86.667 45 6 0 4 48 14470357 14470313 3.35e-07 55.4
"SNP_FB_0962140" "chr16A" 86.667 45 6 0 4 48 18553665 18553621 3.35e-07 55.4
"SNP_FB_0962140" "chr16A" 86.667 45 6 0 4 48 19333295 19333339 3.35e-07 55.4
"SNP_FB_0962140" "chr16A" 86.667 45 6 0 4 48 28307789 28307745 3.35e-07 55.4
"SNP_FB_0962140" "chr16A" 86.667 45 6 0 4 48 32162819 32162775 3.35e-07 55.4
"SNP_FB_0962140" "chr16A" 86.667 45 6 0 4 48 37358674 37358718 3.35e-07 55.4
"SNP_FB_0962140" "chr16A" 87.234 47 5 1 4 50 38054962 38054917 3.35e-07 55.4
"SNP_FB_0962140" "chr16A" 86.667 45 6 0 4 48 39933042 39933086 3.35e-07 55.4
"SNP_FB_0962140" "chr16A" 86.667 45 6 0 4 48 41987832 41987788 3.35e-07 55.4
"SNP_FB_0962140" "chr16A" 85.106 47 7 0 2 48 34012960 34012914 1.17e-06 54.5
"SNP_FB_0962140" "chr16A" 85.106 47 7 0 2 48 34136882 34136836 1.17e-06 54.5
"SNP_FB_0962140" "chr16A" 86.364 44 6 0 7 50 13583697 13583654 1.17e-06 53.6
"SNP_FB_0962140" "chr16A" 86.364 44 6 0 4 47 15316373 15316330 1.17e-06 53.6
"SNP_FB_0962140" "chr16A" 86.667 45 5 1 4 48 28753913 28753870 4.08e-06 51.8
"SNP_FB_0962140" "chr16A" 86.047 43 6 0 6 48 31276192 31276150 4.08e-06 51.8
"SNP_FB_0962140" "chr16A" 84.444 45 7 0 4 48 18255197 18255241 1.42e-05 50.9
"SNP_FB_0962140" "chr16A" 84.444 45 7 0 4 48 22683142 22683098 1.42e-05 50.9
"SNP_FB_0962140" "chr16A" 84.444 45 7 0 4 48 27527741 27527785 1.42e-05 50.9
"SNP_FB_0962140" "chr16A" 84.444 45 7 0 4 48 27645442 27645398 1.42e-05 50.9
"SNP_FB_0962140" "chr16A" 84.444 45 7 0 4 48 34051622 34051578 1.42e-05 50.9
"SNP_FB_0962140" "chr16A" 84.444 45 7 0 4 48 34175544 34175500 1.42e-05 50.9
"SNP_FB_0962140" "chr16A" 84.444 45 7 0 4 48 38742434 38742478 1.42e-05 50.9
"SNP_FB_0962140" "chr16A" 87.5 40 5 0 2 41 39374645 39374606 1.42e-05 50.9
"SNP_FB_0962140" "chr16A" 85.714 42 6 0 7 48 24066908 24066949 1.42e-05 50
"SNP_FB_0962140" "chr16A" 82.979 47 8 0 4 50 26113900 26113854 1.42e-05 50
"SNP_FB_0962140" "chr16A" 82.979 47 8 0 2 48 27159190 27159236 1.42e-05 50
"SNP_FB_0962140" "chr16A" 87.179 39 5 0 10 48 27411094 27411056 4.97e-05 49.1
"SNP_FB_0962140" "chr16A" 87.179 39 5 0 10 48 27424427 27424389 4.97e-05 49.1
"SNP_FB_0962140" "chr16A" 81.633 49 9 0 2 50 33062869 33062821 4.97e-05 49.1
"SNP_FB_0962140" "chr16A" 85.366 41 6 0 1 41 26992650 26992690 4.97e-05 48.2
"SNP_FB_0962140" "chr16A" 82.222 45 8 0 4 48 10951304 10951260 0.000174 46.4
"SNP_FB_0962140" "chr16A" 82.222 45 8 0 4 48 12360811 12360855 0.000174 46.4
"SNP_FB_0962140" "chr16A" 85 40 6 0 2 41 20431794 20431833 0.000174 46.4
"SNP_FB_0962140" "chr16A" 82.222 45 8 0 4 48 24091556 24091512 0.000174 46.4
"SNP_FB_0962140" "chr16A" 82.222 45 8 0 4 48 24102882 24102838 0.000174 46.4
"SNP_FB_0962140" "chr16A" 82.222 45 8 0 4 48 27663434 27663390 0.000174 46.4
"SNP_FB_0962140" "chr16A" 82.222 45 8 0 4 48 37998354 37998398 0.000174 46.4
"SNP_FB_0962140" "chr16A" 82.222 45 8 0 4 48 40340904 40340860 0.000174 46.4
"SNP_FB_0962140" "chr16A" 83.333 42 7 0 7 48 18150045 18150086 0.000606 45.5
"SNP_FB_0962140" "chr16A" 83.333 42 7 0 7 48 34817628 34817669 0.000606 45.5
"SNP_FB_0962140" "chr16A" 80.851 47 9 0 2 48 36022999 36023045 0.000606 45.5
"SNP_FB_0962140" "chr16A" 80.851 47 9 0 2 48 36033497 36033543 0.000606 45.5
"SNP_FB_0962140" "chr16A" 82.927 41 7 0 1 41 16196598 16196558 0.002 43.7
"SNP_FB_0962140" "chr16A" 79.167 48 10 0 1 48 13812804 13812851 0.002 42.8
"SNP_FB_0962140" "chr16A" 80 50 9 1 2 50 34451963 34451914 0.002 42.8
"SNP_FB_0962140" "chr16A" 85.714 35 5 0 7 41 27867158 27867124 0.007 41.9
"SNP_FB_0962140" "chr16A" 80.952 42 8 0 7 48 19726662 19726703 0.007 41
"SNP_FB_0962140" "chr16A" 82.857 35 6 0 2 36 15173557 15173523 0.09 37.4
"SNP_FB_0962140" "chr16A" 80 40 8 0 2 41 37788651 37788612 0.09 37.4
"SNP_FB_0962140" "chr16A" 78.571 42 9 0 7 48 20944708 20944749 0.31 36.5
"SNP_FB_0962140" "chr16A" 86.207 29 4 0 13 41 26237142 26237114 0.31 35.6
"SNP_FB_0962140" "chr16A" 85.714 28 4 0 7 34 11831058 11831085 1.1 33.7
"SNP_FB_0962140" "chr4A" 88.889 45 5 0 4 48 6632186 6632230 2.75e-08 59.9
"SNP_FB_0962140" "chr4A" 88.889 45 5 0 4 48 8075539 8075583 2.75e-08 59.9
"SNP_FB_0962140" "chr4A" 88.889 45 5 0 4 48 23584908 23584864 2.75e-08 59.9
"SNP_FB_0962140" "chr4A" 87.234 47 6 0 4 50 25733370 25733324 2.75e-08 59
"SNP_FB_0962140" "chr4A" 88.372 43 5 0 6 48 320601 320643 3.35e-07 56.3
"SNP_FB_0962140" "chr4A" 86.667 45 6 0 4 48 810365 810409 3.35e-07 55.4
"SNP_FB_0962140" "chr4A" 86.667 45 6 0 4 48 5881332 5881288 3.35e-07 55.4
"SNP_FB_0962140" "chr4A" 86.667 45 6 0 4 48 6071664 6071620 3.35e-07 55.4
"SNP_FB_0962140" "chr4A" 86.667 45 6 0 4 48 8340626 8340670 3.35e-07 55.4
"SNP_FB_0962140" "chr4A" 90 40 4 0 2 41 9746145 9746106 3.35e-07 55.4
"SNP_FB_0962140" "chr4A" 86.667 45 6 0 4 48 10369891 10369935 3.35e-07 55.4
"SNP_FB_0962140" "chr4A" 86.667 45 6 0 4 48 10381187 10381231 3.35e-07 55.4
"SNP_FB_0962140" "chr4A" 86.667 45 6 0 4 48 27445844 27445888 3.35e-07 55.4
"SNP_FB_0962140" "chr4A" 85.106 47 7 0 2 48 10233069 10233023 1.17e-06 54.5
"SNP_FB_0962140" "chr4A" 85.106 47 7 0 2 48 10248026 10247980 1.17e-06 54.5
"SNP_FB_0962140" "chr4A" 85.106 47 7 0 2 48 18252664 18252618 1.17e-06 54.5
"SNP_FB_0962140" "chr4A" 85.106 47 7 0 4 50 20061851 20061897 1.17e-06 54.5
"SNP_FB_0962140" "chr4A" 85.106 47 7 0 4 50 20072814 20072860 1.17e-06 54.5
"SNP_FB_0962140" "chr4A" 86.364 44 6 0 7 50 14012200 14012157 1.17e-06 53.6
"SNP_FB_0962140" "chr4A" 86.957 46 5 1 4 48 16285726 16285681 1.17e-06 53.6
"SNP_FB_0962140" "chr4A" 87.5 40 5 0 2 41 8298009 8297970 1.42e-05 50.9
"SNP_FB_0962140" "chr4A" 84.444 45 7 0 4 48 8811050 8811006 1.42e-05 50.9
"SNP_FB_0962140" "chr4A" 84.444 45 7 0 4 48 9237102 9237146 1.42e-05 50.9
"SNP_FB_0962140" "chr4A" 87.5 40 5 0 2 41 9627740 9627701 1.42e-05 50.9
"SNP_FB_0962140" "chr4A" 84.444 45 7 0 4 48 21515311 21515355 1.42e-05 50.9
"SNP_FB_0962140" "chr4A" 83.721 43 7 0 4 46 9550584 9550542 0.000174 47.3
"SNP_FB_0962140" "chr4A" 82.222 45 8 0 4 48 1944399 1944443 0.000174 46.4
"SNP_FB_0962140" "chr4A" 88.235 34 4 0 2 35 20228786 20228753 0.000606 44.6
"SNP_FB_0962140" "chr4A" 88.235 34 4 0 2 35 20241820 20241787 0.000606 44.6
"SNP_FB_0962140" "chr4A" 82.927 41 7 0 8 48 17235303 17235263 0.002 43.7
"SNP_FB_0962140" "chr4A" 84.211 38 6 0 4 41 22171653 22171616 0.002 42.8
"SNP_FB_0962140" "chr4A" 80 45 9 0 4 48 8016550 8016506 0.007 41.9
"SNP_FB_0962140" "chr4A" 85.714 35 5 0 7 41 18049850 18049884 0.007 41.9
"SNP_FB_0962140" "chr4A" 80 45 9 0 4 48 19060332 19060288 0.007 41.9
"SNP_FB_0962140" "chr4A" 85.714 35 5 0 7 41 20659138 20659172 0.007 41.9
"SNP_FB_0962140" "chr4A" 80 45 9 0 4 48 23204174 23204130 0.007 41.9
"SNP_FB_0962140" "chr4A" 80.435 46 6 1 4 46 26769581 26769536 0.007 41.9
"SNP_FB_0962140" "chr4A" 77.551 49 11 0 2 50 5092963 5092915 0.026 40.1
"SNP_FB_0962140" "chr4A" 85.294 34 5 0 17 50 8178573 8178540 0.026 40.1
"SNP_FB_0962140" "chr4A" 85.294 34 5 0 4 37 21117808 21117775 0.026 40.1
"SNP_FB_0962140" "chr4A" 80.488 41 8 0 1 41 4385099 4385139 0.026 39.2
"SNP_FB_0962140" "chr4A" 80 40 8 0 2 41 20848325 20848286 0.09 37.4
"SNP_FB_0962140" "chr4A" 80 40 8 0 2 41 21246861 21246822 0.09 37.4
"SNP_FB_0962140" "chr4A" 80 40 8 0 2 41 21259695 21259656 0.09 37.4
"SNP_FB_0962140" "chr4A" 75.556 45 11 0 4 48 15268786 15268742 3.8 32.8
"SNP_FB_0498466" "chr2A" 100 50 0 0 1 50 35138768 35138719 4.65e-18 91.5
"SNP_FB_0498466" "chr2A" 100 50 0 0 1 50 35151659 35151610 4.65e-18 91.5
"SNP_FB_0498466" "chr7A" 96 50 2 0 1 50 4092450 4092401 2.41e-15 82.4
"SNP_FB_0498466" "chr7A" 96 50 2 0 1 50 4310572 4310523 2.41e-15 82.4
"SNP_FB_0498466" "chr15A" 95.238 21 1 0 1 21 46110612 46110632 1.1 34.6
"SNP_FB_0498466" "chr4A" 90.909 22 2 0 7 28 17931225 17931204 3.8 31.9
"SNP_FB_0498466" "chr13A" 100 17 0 0 14 30 1688936 1688952 3.8 31.9
"SNP_FB_0498466" "chr16A" 100 17 0 0 14 30 1841875 1841891 3.8 31.9
"SNP_FB_0498468" "chr2A" 100 50 0 0 1 50 35138821 35138870 4.65e-18 91.5
"SNP_FB_0498468" "chr2A" 100 50 0 0 1 50 35151712 35151761 4.65e-18 91.5
"SNP_FB_0498468" "chr2A" 91.667 24 2 0 4 27 30097505 30097482 0.31 35.6
"SNP_FB_0498468" "chr2A" 91.304 23 2 0 10 32 36701437 36701459 1.1 33.7
"SNP_FB_0498468" "chr2A" 85.185 27 4 0 10 36 4133 4159 3.8 31.9
"SNP_FB_0498468" "chr7A" 94 50 3 0 1 50 4310625 4310674 1.02e-13 77.9
"SNP_FB_0498468" "chr7A" 92 50 4 0 1 50 4092503 4092552 1.25e-12 73.4
"SNP_FB_0498468" "chr7A" 100 18 0 0 33 50 16640242 16640259 1.1 33.7
"SNP_FB_0498468" "chr7A" 95 20 1 0 29 48 23734044 23734025 3.8 32.8
"SNP_FB_0498468" "chr4A" 79.07 43 5 1 2 40 28883369 28883327 0.09 37.4
"SNP_FB_0498468" "chr4A" 100 17 0 0 10 26 273233 273249 3.8 31.9
"SNP_FB_0498468" "chr5A" 91.304 23 2 0 10 32 2628730 2628708 1.1 33.7
"SNP_FB_0498468" "chr5A" 91.304 23 2 0 10 32 9601598 9601576 1.1 33.7
"SNP_FB_0498468" "chr5A" 95.455 22 0 1 4 25 14105751 14105771 3.8 32.8
"SNP_FB_0498468" "chr5A" 95.455 22 0 1 4 25 14116208 14116228 3.8 32.8
"SNP_FB_0498468" "chr5A" 95 20 1 0 7 26 37742390 37742409 3.8 32.8
"SNP_FB_0498468" "chr5A" 88 25 3 0 21 45 41510020 41510044 3.8 32.8
"SNP_FB_0498468" "chr5A" 95 20 1 0 7 26 45696538 45696557 3.8 32.8
"SNP_FB_0498468" "chr5A" 100 17 0 0 1 17 42943911 42943927 3.8 31.9
"SNP_FB_0498468" "chr17A" 91.304 23 2 0 10 32 29895154 29895132 1.1 33.7
"SNP_FB_0498468" "chr17A" 95 20 1 0 7 26 24516223 24516204 3.8 32.8
"SNP_FB_0498468" "chr17A" 95 20 1 0 7 26 31806721 31806740 3.8 32.8
"SNP_FB_0498468" "chr1A" 95 20 1 0 7 26 22165798 22165779 3.8 32.8
"SNP_FB_0498468" "chr6A" 95 20 1 0 7 26 1160793 1160812 3.8 32.8
"SNP_FB_0498468" "chr6A" 100 17 0 0 10 26 36651510 36651494 3.8 31.9
"SNP_FB_0498468" "chr8A" 88 25 3 0 2 26 25130362 25130338 3.8 32.8
"SNP_FB_0498468" "chr8A" 88 25 3 0 2 26 25140035 25140011 3.8 32.8
"SNP_FB_0498468" "chr8A" 100 17 0 0 7 23 25205833 25205817 3.8 31.9
"SNP_FB_0498468" "chr9A" 95 20 1 0 6 25 10522747 10522728 3.8 32.8
"SNP_FB_0498468" "chr12A" 95 20 1 0 7 26 8535438 8535457 3.8 32.8
"SNP_FB_0498468" "chr14A" 83.333 30 5 0 17 46 2663558 2663587 3.8 32.8
"SNP_FB_0498468" "chr14A" 78.378 37 8 0 8 44 2644771 2644807 3.8 31.9
"SNP_FB_0498468" "chr15A" 88 25 3 0 3 27 345715 345691 3.8 32.8
"SNP_FB_0498468" "chr15A" 95 20 1 0 24 43 2975181 2975162 3.8 32.8
"SNP_FB_0498468" "chr15A" 95 20 1 0 7 26 48556241 48556260 3.8 32.8
"SNP_FB_0498468" "chr15A" 95 20 1 0 7 26 56282319 56282338 3.8 32.8
"SNP_FB_0498468" "chr16A" 95 20 1 0 7 26 10382383 10382402 3.8 32.8
"SNP_FB_0498468" "chr16A" 100 17 0 0 5 21 39005741 39005725 3.8 31.9
"SNP_FB_0498468" "chr3A" 80.556 36 5 1 16 49 9862018 9862053 3.8 31.9
"SNP_FB_0498468" "chr10A" 90.909 22 2 0 16 37 6051929 6051950 3.8 31.9
"SNP_FB_0498491" "chr2A" 100 50 0 0 1 50 35144375 35144326 4.65e-18 91.5
"SNP_FB_0498491" "chr2A" 100 50 0 0 1 50 35157266 35157217 4.65e-18 91.5
"SNP_FB_0498491" "chr2A" 84 50 8 0 1 50 15950263 15950312 3.35e-07 55.4
"SNP_FB_0498491" "chr2A" 84 50 8 0 1 50 15958923 15958972 3.35e-07 55.4
"SNP_FB_0498491" "chr2A" 84 50 8 0 1 50 19654971 19655020 3.35e-07 55.4
"SNP_FB_0498491" "chr2A" 85.417 48 6 1 1 48 25996092 25996046 4.08e-06 52.7
"SNP_FB_0498491" "chr2A" 85.417 48 6 1 1 48 26007452 26007406 4.08e-06 52.7
"SNP_FB_0498491" "chr2A" 83.333 48 8 0 3 50 13859851 13859898 4.08e-06 51.8
"SNP_FB_0498491" "chr2A" 83.333 48 8 0 3 50 17854298 17854251 4.08e-06 51.8
"SNP_FB_0498491" "chr2A" 83.333 48 8 0 1 48 21244668 21244621 4.08e-06 51.8
"SNP_FB_0498491" "chr2A" 82 50 9 0 1 50 30507195 30507146 1.42e-05 50.9
"SNP_FB_0498491" "chr2A" 82 50 9 0 1 50 33886445 33886396 1.42e-05 50.9
"SNP_FB_0498491" "chr2A" 82 50 9 0 1 50 38274454 38274503 1.42e-05 50.9
"SNP_FB_0498491" "chr2A" 82.979 47 8 0 4 50 3169081 3169035 1.42e-05 50
"SNP_FB_0498491" "chr2A" 82 50 8 1 1 50 30878695 30878647 0.000174 47.3
"SNP_FB_0498491" "chr2A" 80 50 10 0 1 50 13033256 13033305 0.000174 46.4
"SNP_FB_0498491" "chr2A" 85 40 6 0 9 48 16935535 16935574 0.000174 46.4
"SNP_FB_0498491" "chr2A" 80.435 46 9 0 5 50 20448963 20449008 0.002 43.7
"SNP_FB_0498491" "chr2A" 86.111 36 5 0 15 50 33007039 33007074 0.002 43.7
"SNP_FB_0498491" "chr2A" 86.111 36 5 0 15 50 33030882 33030917 0.002 43.7
"SNP_FB_0498491" "chr2A" 81.395 43 8 0 8 50 8954994 8954952 0.002 42.8
"SNP_FB_0498491" "chr2A" 80 45 9 0 6 50 35757673 35757629 0.007 41.9
"SNP_FB_0498491" "chr2A" 80 45 9 0 6 50 35770604 35770560 0.007 41.9
"SNP_FB_0498491" "chr2A" 78.261 46 10 0 5 50 22913672 22913627 0.026 39.2
"SNP_FB_0498491" "chr2A" 77.083 48 11 0 1 48 34036680 34036633 0.09 38.3
"SNP_FB_0498491" "chr2A" 76 50 12 0 1 50 26212263 26212214 0.09 37.4
"SNP_FB_0498491" "chr2A" 91.667 24 2 0 27 50 39058987 39059010 0.31 35.6
"SNP_FB_0498491" "chr2A" 88.462 26 3 0 18 43 6226019 6225994 1.1 34.6
"SNP_FB_0498491" "chr6A" 91.304 46 4 0 5 50 22341486 22341441 1.85e-10 66.2
"SNP_FB_0498491" "chr6A" 87.5 48 6 0 1 48 517584 517537 7.88e-09 60.8
"SNP_FB_0498491" "chr6A" 87.5 48 6 0 1 48 530611 530564 7.88e-09 60.8
"SNP_FB_0498491" "chr6A" 84 50 8 0 1 50 2565298 2565249 3.35e-07 55.4
"SNP_FB_0498491" "chr6A" 84 50 8 0 1 50 27579075 27579124 3.35e-07 55.4
"SNP_FB_0498491" "chr6A" 87.805 41 5 0 10 50 6947216 6947176 4.08e-06 52.7
"SNP_FB_0498491" "chr6A" 84.783 46 7 0 1 46 30168823 30168868 4.08e-06 52.7
"SNP_FB_0498491" "chr6A" 83.333 48 8 0 3 50 2270901 2270854 4.08e-06 51.8
"SNP_FB_0498491" "chr6A" 82 50 9 0 1 50 14246808 14246857 1.42e-05 50.9
"SNP_FB_0498491" "chr6A" 82.979 47 8 0 4 50 24744330 24744284 1.42e-05 50
"SNP_FB_0498491" "chr6A" 82 50 8 1 1 50 8399639 8399687 0.000174 47.3
"SNP_FB_0498491" "chr6A" 83.721 43 7 0 8 50 36341031 36340989 0.000174 47.3
"SNP_FB_0498491" "chr6A" 83.333 42 7 0 9 50 24235860 24235901 0.000606 45.5
"SNP_FB_0498491" "chr6A" 78.261 46 10 0 5 50 3832595 3832640 0.026 39.2
"SNP_FB_0498491" "chr6A" 79.07 43 8 1 9 50 22330817 22330775 1.1 34.6
"SNP_FB_0498491" "chr6A" 90.909 22 2 0 29 50 36471985 36472006 3.8 31.9
"SNP_FB_0498491" "chr4A" 89.13 46 5 0 5 50 9512851 9512806 7.88e-09 61.7
"SNP_FB_0498491" "chr4A" 86 50 7 0 1 50 1751108 1751059 2.75e-08 59.9
"SNP_FB_0498491" "chr4A" 84.783 46 7 0 5 50 13814122 13814077 4.08e-06 52.7
"SNP_FB_0498491" "chr4A" 82 50 9 0 1 50 16146155 16146204 1.42e-05 50.9
"SNP_FB_0498491" "chr4A" 82 50 9 0 1 50 16180517 16180566 1.42e-05 50.9
"SNP_FB_0498491" "chr4A" 80 50 10 0 1 50 15488902 15488951 0.000174 46.4
"SNP_FB_0498491" "chr4A" 80 50 10 0 1 50 27977872 27977921 0.000174 46.4
"SNP_FB_0498491" "chr4A" 80 50 10 0 1 50 27989974 27990023 0.000174 46.4
"SNP_FB_0498491" "chr4A" 80 50 10 0 1 50 29273016 29272967 0.000174 46.4
"SNP_FB_0498491" "chr4A" 82.5 40 7 0 9 48 6737348 6737309 0.007 41.9
"SNP_FB_0498491" "chr4A" 89.655 29 3 0 22 50 8542248 8542276 0.026 40.1
"SNP_FB_0498491" "chr4A" 89.655 29 3 0 22 50 8555909 8555937 0.026 40.1
"SNP_FB_0498491" "chr4A" 78.261 46 10 0 5 50 19668407 19668362 0.026 39.2
"SNP_FB_0498491" "chr4A" 78.571 42 9 0 9 50 1527530 1527489 0.31 36.5
"SNP_FB_0498491" "chr4A" 78.261 46 9 1 5 50 11868002 11867958 0.31 35.6
"SNP_FB_0498491" "chr4A" 79.487 39 8 0 1 39 12670500 12670538 0.31 35.6
"SNP_FB_0498491" "chr4A" 77.5 40 9 0 11 50 744537 744576 3.8 32.8
"SNP_FB_0498491" "chr5A" 89.13 46 5 0 5 50 7291176 7291131 7.88e-09 61.7
"SNP_FB_0498491" "chr5A" 86 50 7 0 1 50 29003084 29003035 2.75e-08 59.9
"SNP_FB_0498491" "chr5A" 84 50 8 0 1 50 22923818 22923769 3.35e-07 55.4
"SNP_FB_0498491" "chr5A" 84 50 8 0 1 50 37154940 37154891 3.35e-07 55.4
"SNP_FB_0498491" "chr5A" 83.673 49 8 0 2 50 46700728 46700680 1.17e-06 53.6
"SNP_FB_0498491" "chr5A" 85.366 41 6 0 10 50 2617049 2617089 4.97e-05 48.2
"SNP_FB_0498491" "chr5A" 81.25 48 9 0 3 50 9169732 9169685 0.000174 47.3
"SNP_FB_0498491" "chr5A" 82.222 45 8 0 6 50 6779371 6779415 0.000174 46.4
"SNP_FB_0498491" "chr5A" 80 50 10 0 1 50 8260106 8260057 0.000174 46.4
"SNP_FB_0498491" "chr5A" 83.333 48 6 2 4 50 9557425 9557379 0.000606 44.6
"SNP_FB_0498491" "chr5A" 88.235 34 4 0 17 50 19876869 19876836 0.000606 44.6
"SNP_FB_0498491" "chr5A" 85.714 35 5 0 14 48 2670468 2670502 0.007 41.9
"SNP_FB_0498491" "chr5A" 87.5 32 4 0 18 49 14102330 14102299 0.007 41
"SNP_FB_0498491" "chr5A" 87.5 32 4 0 18 49 14112787 14112756 0.007 41
"SNP_FB_0498491" "chr5A" 79.545 44 9 0 6 49 15626013 15626056 0.026 40.1
"SNP_FB_0498491" "chr5A" 78.846 52 7 2 1 50 27298908 27298859 0.026 40.1
"SNP_FB_0498491" "chr5A" 89.286 28 3 0 23 50 2434786 2434759 0.09 38.3
"SNP_FB_0498491" "chr5A" 89.286 28 3 0 23 50 16243647 16243620 0.09 38.3
"SNP_FB_0498491" "chr5A" 89.286 28 3 0 23 50 22104762 22104789 0.09 38.3
"SNP_FB_0498491" "chr5A" 80 40 8 0 11 50 8743745 8743784 0.09 37.4
"SNP_FB_0498491" "chr5A" 91.304 23 2 0 28 50 46465057 46465079 1.1 33.7
"SNP_FB_0498491" "chr5A" 83.333 30 5 0 14 43 46319766 46319737 3.8 32.8
"SNP_FB_0498491" "chr5A" 90.909 22 2 0 29 50 44146572 44146551 3.8 31.9
"SNP_FB_0498491" "chr9A" 89.13 46 5 0 5 50 22045794 22045839 7.88e-09 61.7
"SNP_FB_0498491" "chr9A" 86.275 51 5 2 1 50 22420051 22420002 1.17e-06 54.5
"SNP_FB_0498491" "chr9A" 83.333 48 8 0 3 50 24207862 24207815 4.08e-06 51.8
"SNP_FB_0498491" "chr9A" 83.333 48 8 0 3 50 27661716 27661669 4.08e-06 51.8
"SNP_FB_0498491" "chr9A" 85.366 41 6 0 10 50 31865318 31865358 4.97e-05 48.2
"SNP_FB_0498491" "chr9A" 85 40 6 0 10 49 32723647 32723686 0.000174 46.4
"SNP_FB_0498491" "chr9A" 80.851 47 9 0 4 50 33347883 33347837 0.000606 45.5
"SNP_FB_0498491" "chr9A" 80.952 42 8 0 9 50 29706957 29706998 0.007 41
"SNP_FB_0498491" "chr9A" 80.952 42 8 0 9 50 29718691 29718732 0.007 41
"SNP_FB_0498491" "chr9A" 77.551 49 6 1 5 48 16346589 16346541 0.026 40.1
"SNP_FB_0498491" "chr9A" 77.551 49 11 0 2 50 33341948 33341996 0.026 40.1
"SNP_FB_0498491" "chr9A" 86.667 30 4 0 21 50 2230821 2230792 0.09 37.4
"SNP_FB_0498491" "chr9A" 87.5 32 3 1 19 50 5412485 5412455 0.09 37.4
"SNP_FB_0498491" "chr9A" 88.889 27 3 0 24 50 32447536 32447562 0.31 36.5
"SNP_FB_0498491" "chr9A" 86.207 29 4 0 22 50 11635011 11634983 0.31 35.6
"SNP_FB_0498491" "chr9A" 79.592 49 6 3 4 50 17869105 17869151 1.1 34.6
"SNP_FB_0498491" "chr9A" 91.304 23 2 0 28 50 23510297 23510319 1.1 33.7
"SNP_FB_0498491" "chr9A" 90.909 22 2 0 27 48 17299953 17299932 3.8 31.9
"SNP_FB_0498491" "chr1A" 87.5 48 6 0 3 50 13693998 13694045 7.88e-09 60.8
"SNP_FB_0498491" "chr1A" 84 50 8 0 1 50 4139585 4139536 3.35e-07 55.4
"SNP_FB_0498491" "chr1A" 84 50 8 0 1 50 11573669 11573718 3.35e-07 55.4
"SNP_FB_0498491" "chr1A" 82 50 9 0 1 50 31325178 31325129 1.42e-05 50.9
"SNP_FB_0498491" "chr1A" 82 50 9 0 1 50 31336886 31336837 1.42e-05 50.9
"SNP_FB_0498491" "chr1A" 81.25 48 9 0 3 50 1832002 1831955 0.000174 47.3
"SNP_FB_0498491" "chr1A" 81.25 48 9 0 3 50 11107524 11107477 0.000174 47.3
"SNP_FB_0498491" "chr1A" 83.721 43 7 0 3 45 31278340 31278298 0.000174 47.3
"SNP_FB_0498491" "chr1A" 82.222 45 8 0 5 49 8073346 8073390 0.000174 46.4
"SNP_FB_0498491" "chr1A" 78 50 11 0 1 50 29808704 29808655 0.007 41.9
"SNP_FB_0498491" "chr1A" 78.723 47 10 0 4 50 2856470 2856424 0.007 41
"SNP_FB_0498491" "chr1A" 95.833 24 1 0 27 50 4362010 4361987 0.026 40.1
"SNP_FB_0498491" "chr1A" 80.952 42 7 1 7 48 22866872 22866912 0.09 37.4
"SNP_FB_0498491" "chr1A" 80.952 42 7 1 7 48 22879363 22879403 0.09 37.4
"SNP_FB_0498491" "chr10A" 87.5 48 6 0 3 50 7425961 7426008 7.88e-09 60.8
"SNP_FB_0498491" "chr10A" 89.13 46 4 1 5 50 7029685 7029729 9.6e-08 58.1
"SNP_FB_0498491" "chr10A" 84 50 8 0 1 50 3367058 3367009 3.35e-07 55.4
"SNP_FB_0498491" "chr10A" 84 50 8 0 1 50 3369993 3369944 3.35e-07 55.4
"SNP_FB_0498491" "chr10A" 85.106 47 7 0 4 50 16411107 16411153 1.17e-06 54.5
"SNP_FB_0498491" "chr10A" 85.106 47 7 0 3 49 26977515 26977469 1.17e-06 54.5
"SNP_FB_0498491" "chr10A" 82 50 9 0 1 50 3304202 3304153 1.42e-05 50.9
"SNP_FB_0498491" "chr10A" 82 50 9 0 1 50 3387106 3387057 1.42e-05 50.9
"SNP_FB_0498491" "chr10A" 82 50 9 0 1 50 11976336 11976287 1.42e-05 50.9
"SNP_FB_0498491" "chr10A" 82 50 9 0 1 50 23678350 23678301 1.42e-05 50.9
"SNP_FB_0498491" "chr10A" 87.5 40 5 0 9 48 24428433 24428394 1.42e-05 50.9
"SNP_FB_0498491" "chr10A" 82.979 47 8 0 4 50 7904262 7904308 1.42e-05 50
"SNP_FB_0498491" "chr10A" 87.179 39 5 0 12 50 34344292 34344330 4.97e-05 49.1
"SNP_FB_0498491" "chr10A" 82.609 46 8 0 5 50 3230497 3230452 4.97e-05 48.2
"SNP_FB_0498491" "chr10A" 82.609 46 8 0 5 50 3234253 3234208 4.97e-05 48.2
"SNP_FB_0498491" "chr10A" 82.609 46 8 0 5 50 23614475 23614430 4.97e-05 48.2
"SNP_FB_0498491" "chr10A" 80 50 10 0 1 50 1012553 1012504 0.000174 46.4
"SNP_FB_0498491" "chr10A" 80 50 10 0 1 50 3222001 3221952 0.000174 46.4
"SNP_FB_0498491" "chr10A" 80 50 10 0 1 50 7432300 7432349 0.000174 46.4
"SNP_FB_0498491" "chr10A" 80 50 10 0 1 50 39835850 39835899 0.000174 46.4
"SNP_FB_0498491" "chr10A" 80.435 46 9 0 1 46 3057768 3057813 0.002 43.7
"SNP_FB_0498491" "chr10A" 80.435 46 9 0 5 50 34339076 34339121 0.002 43.7
"SNP_FB_0498491" "chr10A" 80.435 46 9 0 5 50 39504583 39504628 0.002 43.7
"SNP_FB_0498491" "chr10A" 92.857 28 2 0 23 50 32788945 32788918 0.002 42.8
"SNP_FB_0498491" "chr10A" 83.784 37 6 0 14 50 12899120 12899084 0.007 41
"SNP_FB_0498491" "chr10A" 83.784 37 6 0 10 46 38117060 38117096 0.007 41
"SNP_FB_0498491" "chr10A" 80.488 41 8 0 10 50 3296199 3296159 0.026 39.2
"SNP_FB_0498491" "chr10A" 78.261 46 10 0 5 50 4919876 4919831 0.026 39.2
"SNP_FB_0498491" "chr10A" 89.286 28 3 0 23 50 3560133 3560160 0.09 38.3
"SNP_FB_0498491" "chr10A" 89.286 28 3 0 23 50 7714414 7714387 0.09 38.3
"SNP_FB_0498491" "chr10A" 81.579 38 7 0 13 50 36308444 36308481 0.09 38.3
"SNP_FB_0498491" "chr10A" 91.667 24 2 0 27 50 7714435 7714458 0.31 35.6
"SNP_FB_0498491" "chr10A" 91.667 24 2 0 27 50 31000775 31000798 0.31 35.6
"SNP_FB_0498491" "chr10A" 82.353 34 6 0 17 50 39035550 39035583 0.31 35.6
"SNP_FB_0498491" "chr17A" 87.5 48 6 0 3 50 14074912 14074959 7.88e-09 60.8
"SNP_FB_0498491" "chr17A" 84.783 46 7 0 5 50 22175379 22175334 4.08e-06 52.7
"SNP_FB_0498491" "chr17A" 83.333 48 8 0 3 50 10105441 10105488 4.08e-06 51.8
"SNP_FB_0498491" "chr17A" 83.333 48 8 0 3 50 19359850 19359897 4.08e-06 51.8
"SNP_FB_0498491" "chr17A" 82 50 9 0 1 50 12957432 12957383 1.42e-05 50.9
"SNP_FB_0498491" "chr17A" 82 50 9 0 1 50 19112562 19112513 1.42e-05 50.9
"SNP_FB_0498491" "chr17A" 85.714 49 5 2 3 50 21297208 21297255 1.42e-05 50.9
"SNP_FB_0498491" "chr17A" 87.5 40 5 0 9 48 32602609 32602648 1.42e-05 50.9
"SNP_FB_0498491" "chr17A" 84.091 44 7 0 5 48 4125598 4125641 4.97e-05 49.1
"SNP_FB_0498491" "chr17A" 80 50 10 0 1 50 16448602 16448553 0.000174 46.4
"SNP_FB_0498491" "chr17A" 80 50 10 0 1 50 21976986 21977035 0.000174 46.4
"SNP_FB_0498491" "chr17A" 82.609 46 7 1 5 50 25895160 25895204 0.000606 44.6
"SNP_FB_0498491" "chr17A" 80.435 46 9 0 5 50 8671164 8671209 0.002 43.7
"SNP_FB_0498491" "chr17A" 79.167 48 10 0 3 50 13782804 13782757 0.002 42.8
"SNP_FB_0498491" "chr17A" 78 50 11 0 1 50 3796099 3796148 0.007 41.9
"SNP_FB_0498491" "chr17A" 80 45 9 0 6 50 30475296 30475252 0.007 41.9
"SNP_FB_0498491" "chr17A" 85.714 35 4 1 5 39 16584087 16584120 0.09 38.3
"SNP_FB_0498491" "chr17A" 76 50 12 0 1 50 748562 748513 0.09 37.4
"SNP_FB_0498491" "chr17A" 88.889 27 3 0 24 50 21480934 21480960 0.31 36.5
"SNP_FB_0498491" "chr17A" 75 48 12 0 1 48 15634877 15634924 1.1 33.7
"SNP_FB_0498491" "chr17A" 90.909 22 2 0 29 50 7766375 7766354 3.8 31.9
"SNP_FB_0498491" "chr3A" 86 50 7 0 1 50 13469833 13469784 2.75e-08 59.9
"SNP_FB_0498491" "chr3A" 86 50 7 0 1 50 18153957 18153908 2.75e-08 59.9
"SNP_FB_0498491" "chr3A" 84 50 8 0 1 50 3173594 3173545 3.35e-07 55.4
"SNP_FB_0498491" "chr3A" 84 50 8 0 1 50 8452805 8452854 3.35e-07 55.4
"SNP_FB_0498491" "chr3A" 84 50 8 0 1 50 27679032 27679081 3.35e-07 55.4
"SNP_FB_0498491" "chr3A" 83.333 48 8 0 3 50 3191520 3191473 4.08e-06 51.8
"SNP_FB_0498491" "chr3A" 82 50 9 0 1 50 24914957 24915006 1.42e-05 50.9
"SNP_FB_0498491" "chr3A" 82.609 46 8 0 5 50 20745700 20745655 4.97e-05 48.2
"SNP_FB_0498491" "chr3A" 83.673 49 6 2 3 50 4282087 4282040 0.000174 46.4
"SNP_FB_0498491" "chr3A" 80 50 10 0 1 50 8464511 8464462 0.000174 46.4
"SNP_FB_0498491" "chr3A" 83.673 49 6 2 3 50 18861703 18861750 0.000174 46.4
"SNP_FB_0498491" "chr3A" 83.673 49 6 2 3 50 20891121 20891074 0.000174 46.4
"SNP_FB_0498491" "chr3A" 78 50 11 0 1 50 7244329 7244280 0.007 41.9
"SNP_FB_0498491" "chr3A" 80 45 9 0 6 50 21517649 21517605 0.007 41.9
"SNP_FB_0498491" "chr3A" 78 50 11 0 1 50 26048444 26048493 0.007 41.9
"SNP_FB_0498491" "chr3A" 80.952 42 8 0 9 50 24078216 24078257 0.007 41
"SNP_FB_0498491" "chr3A" 79.592 49 9 1 3 50 31637888 31637840 0.007 41
"SNP_FB_0498491" "chr3A" 79.07 43 9 0 8 50 2973922 2973880 0.09 38.3
"SNP_FB_0498491" "chr3A" 89.286 28 3 0 23 50 23500229 23500202 0.09 38.3
"SNP_FB_0498491" "chr3A" 89.286 28 3 0 23 50 28327046 28327019 0.09 38.3
"SNP_FB_0498491" "chr3A" 77.273 44 10 0 7 50 7549953 7549910 0.31 35.6
"SNP_FB_0498491" "chr3A" 79.545 44 7 2 6 48 6653510 6653468 3.8 32.8
"SNP_FB_0498491" "chr3A" 83.333 30 5 0 14 43 22957047 22957076 3.8 32.8
"SNP_FB_0498491" "chr3A" 90.909 22 2 0 14 35 14272682 14272661 3.8 31.9
"SNP_FB_0498491" "chr3A" 90.909 22 2 0 27 48 17230719 17230740 3.8 31.9
"SNP_FB_0498491" "chr12A" 86 50 7 0 1 50 6183090 6183139 2.75e-08 59.9
"SNP_FB_0498491" "chr12A" 84 50 8 0 1 50 11571140 11571091 3.35e-07 55.4
"SNP_FB_0498491" "chr12A" 84 50 8 0 1 50 11910540 11910491 3.35e-07 55.4
"SNP_FB_0498491" "chr12A" 84 50 8 0 1 50 12613576 12613625 3.35e-07 55.4
"SNP_FB_0498491" "chr12A" 84 50 8 0 1 50 21695199 21695248 3.35e-07 55.4
"SNP_FB_0498491" "chr12A" 84 50 8 0 1 50 26600294 26600245 3.35e-07 55.4
"SNP_FB_0498491" "chr12A" 85.106 47 7 0 4 50 14305590 14305636 1.17e-06 54.5
"SNP_FB_0498491" "chr12A" 86.047 43 6 0 8 50 1506676 1506718 4.08e-06 51.8
"SNP_FB_0498491" "chr12A" 83.333 48 8 0 3 50 2429072 2429119 4.08e-06 51.8
"SNP_FB_0498491" "chr12A" 83.333 48 8 0 3 50 13582092 13582045 4.08e-06 51.8
"SNP_FB_0498491" "chr12A" 84.783 46 6 1 5 50 11433092 11433136 4.97e-05 49.1
"SNP_FB_0498491" "chr12A" 80.435 46 9 0 3 48 5572969 5573014 0.002 43.7
"SNP_FB_0498491" "chr12A" 82.927 41 7 0 10 50 28499396 28499436 0.002 43.7
"SNP_FB_0498491" "chr12A" 82.927 41 7 0 10 50 28512457 28512497 0.002 43.7
"SNP_FB_0498491" "chr12A" 82.051 39 7 0 12 50 7939482 7939520 0.026 40.1
"SNP_FB_0498491" "chr12A" 82.051 39 7 0 12 50 7952441 7952479 0.026 40.1
"SNP_FB_0498491" "chr12A" 90.323 31 2 1 20 50 25390860 25390889 0.026 40.1
"SNP_FB_0498491" "chr12A" 84.848 33 5 0 18 50 357900 357932 0.09 38.3
"SNP_FB_0498491" "chr12A" 79.07 43 9 0 8 50 18564492 18564450 0.09 38.3
"SNP_FB_0498491" "chr12A" 78.431 51 9 2 1 50 11488124 11488173 0.31 36.5
"SNP_FB_0498491" "chr13A" 86 50 7 0 1 50 20561276 20561325 2.75e-08 59.9
"SNP_FB_0498491" "chr13A" 86 50 6 1 1 50 3868170 3868218 3.35e-07 56.3
"SNP_FB_0498491" "chr13A" 86 50 6 1 1 50 3877359 3877407 3.35e-07 56.3
"SNP_FB_0498491" "chr13A" 84 50 8 0 1 50 27611 27660 3.35e-07 55.4
"SNP_FB_0498491" "chr13A" 84 50 8 0 1 50 2252868 2252917 3.35e-07 55.4
"SNP_FB_0498491" "chr13A" 84 50 8 0 1 50 9958015 9957966 3.35e-07 55.4
"SNP_FB_0498491" "chr13A" 85.106 47 7 0 4 50 28991743 28991789 1.17e-06 54.5
"SNP_FB_0498491" "chr13A" 85.106 47 7 0 4 50 29005464 29005510 1.17e-06 54.5
"SNP_FB_0498491" "chr13A" 86.047 43 6 0 8 50 14789308 14789266 4.08e-06 51.8
"SNP_FB_0498491" "chr13A" 86.047 43 6 0 8 50 24326151 24326193 4.08e-06 51.8
"SNP_FB_0498491" "chr13A" 83.333 48 8 0 3 50 42818031 42817984 4.08e-06 51.8
"SNP_FB_0498491" "chr13A" 84.444 45 7 0 4 48 1236415 1236459 1.42e-05 50.9
"SNP_FB_0498491" "chr13A" 82 50 9 0 1 50 26012695 26012646 1.42e-05 50.9
"SNP_FB_0498491" "chr13A" 82 50 9 0 1 50 42666179 42666130 1.42e-05 50.9
"SNP_FB_0498491" "chr13A" 82.222 45 8 0 6 50 34750754 34750798 0.000174 46.4
"SNP_FB_0498491" "chr13A" 80.851 47 9 0 4 50 43006862 43006908 0.000606 45.5
"SNP_FB_0498491" "chr13A" 80.851 47 9 0 4 50 43012113 43012159 0.000606 45.5
"SNP_FB_0498491" "chr13A" 79.592 49 10 0 1 49 35022586 35022634 0.000606 44.6
"SNP_FB_0498491" "chr13A" 80 50 9 1 1 50 18884592 18884640 0.002 42.8
"SNP_FB_0498491" "chr13A" 79.167 48 10 0 1 48 42997607 42997654 0.002 42.8
"SNP_FB_0498491" "chr13A" 89.655 29 3 0 22 50 24866693 24866721 0.026 40.1
"SNP_FB_0498491" "chr13A" 89.286 28 3 0 23 50 23268778 23268751 0.09 38.3
"SNP_FB_0498491" "chr13A" 86.667 30 4 0 6 35 1224477 1224506 0.09 37.4
"SNP_FB_0498491" "chr13A" 76 50 12 0 1 50 37110464 37110415 0.09 37.4
"SNP_FB_0498491" "chr13A" 76.087 46 11 0 3 48 16773416 16773461 1.1 34.6
"SNP_FB_0498491" "chr13A" 85.714 28 4 0 21 48 3341908 3341935 1.1 33.7
"SNP_FB_0498491" "chr11A" 90.244 41 4 0 10 50 35678745 35678705 9.6e-08 57.2
"SNP_FB_0498491" "chr11A" 84 50 8 0 1 50 35368034 35368083 3.35e-07 55.4
"SNP_FB_0498491" "chr11A" 83.333 48 8 0 3 50 4833907 4833954 4.08e-06 51.8
"SNP_FB_0498491" "chr11A" 83.333 48 8 0 3 50 36516042 36515995 4.08e-06 51.8
"SNP_FB_0498491" "chr11A" 84 50 7 1 1 50 40539747 40539795 4.08e-06 51.8
"SNP_FB_0498491" "chr11A" 82 50 9 0 1 50 1933626 1933675 1.42e-05 50.9
"SNP_FB_0498491" "chr11A" 82 50 9 0 1 50 1945567 1945616 1.42e-05 50.9
"SNP_FB_0498491" "chr11A" 82 50 9 0 1 50 33238702 33238751 1.42e-05 50.9
"SNP_FB_0498491" "chr11A" 82.979 47 8 0 4 50 8350404 8350450 1.42e-05 50
"SNP_FB_0498491" "chr11A" 84.314 51 6 2 1 50 36211662 36211711 1.42e-05 50
"SNP_FB_0498491" "chr11A" 80 50 10 0 1 50 42537534 42537485 0.000174 46.4
"SNP_FB_0498491" "chr11A" 84.615 39 6 0 12 50 33545648 33545686 0.000606 44.6
"SNP_FB_0498491" "chr11A" 82.927 41 7 0 10 50 10641423 10641463 0.002 43.7
"SNP_FB_0498491" "chr11A" 80.435 46 9 0 5 50 26277770 26277815 0.002 43.7
"SNP_FB_0498491" "chr11A" 78 50 11 0 1 50 18540711 18540760 0.007 41.9
"SNP_FB_0498491" "chr11A" 89.655 29 3 0 22 50 7247588 7247560 0.026 40.1
"SNP_FB_0498491" "chr11A" 78.261 46 10 0 5 50 11654958 11654913 0.026 39.2
"SNP_FB_0498491" "chr11A" 78.261 46 10 0 5 50 11666564 11666519 0.026 39.2
"SNP_FB_0498491" "chr11A" 79.07 43 9 0 8 50 3776124 3776082 0.09 38.3
"SNP_FB_0498491" "chr11A" 77.083 48 11 0 3 50 39848262 39848309 0.09 38.3
"SNP_FB_0498491" "chr11A" 87.097 31 3 1 20 50 2968543 2968514 0.31 35.6
"SNP_FB_0498491" "chr11A" 85.714 28 4 0 23 50 31709253 31709226 1.1 33.7
"SNP_FB_0498491" "chr11A" 76.471 51 10 2 1 50 41513890 41513841 3.8 31.9
"SNP_FB_0498491" "chr7A" 89.362 47 3 2 5 50 22951674 22951719 3.35e-07 56.3
"SNP_FB_0498491" "chr7A" 84 50 8 0 1 50 389021 388972 3.35e-07 55.4
"SNP_FB_0498491" "chr7A" 84 50 8 0 1 50 1898934 1898983 3.35e-07 55.4
"SNP_FB_0498491" "chr7A" 84 50 8 0 1 50 7643397 7643446 3.35e-07 55.4
"SNP_FB_0498491" "chr7A" 84.783 46 7 0 5 50 12425998 12426043 4.08e-06 52.7
"SNP_FB_0498491" "chr7A" 83.333 48 8 0 3 50 3268751 3268798 4.08e-06 51.8
"SNP_FB_0498491" "chr7A" 82 50 9 0 1 50 3539141 3539092 1.42e-05 50.9
"SNP_FB_0498491" "chr7A" 87.5 40 5 0 10 49 23702624 23702585 1.42e-05 50.9
"SNP_FB_0498491" "chr7A" 87.5 40 5 0 10 49 23706536 23706497 1.42e-05 50.9
"SNP_FB_0498491" "chr7A" 82 50 9 0 1 50 28921622 28921671 1.42e-05 50.9
"SNP_FB_0498491" "chr7A" 81.633 49 9 0 1 49 30301992 30301944 4.97e-05 49.1
"SNP_FB_0498491" "chr7A" 81.25 48 9 0 3 50 7838232 7838279 0.000174 47.3
"SNP_FB_0498491" "chr7A" 81.25 48 9 0 1 48 13899759 13899806 0.000174 47.3
"SNP_FB_0498491" "chr7A" 81.25 48 9 0 3 50 23608544 23608497 0.000174 47.3
"SNP_FB_0498491" "chr7A" 81.25 48 9 0 3 50 23888618 23888665 0.000174 47.3
"SNP_FB_0498491" "chr7A" 84.615 39 6 0 1 39 17356344 17356306 0.000606 44.6
"SNP_FB_0498491" "chr7A" 80 50 9 1 1 50 1792251 1792203 0.002 42.8
"SNP_FB_0498491" "chr7A" 81.395 43 8 0 8 50 25493403 25493445 0.002 42.8
"SNP_FB_0498491" "chr7A" 79.167 48 7 1 1 48 4273919 4273875 0.007 41
"SNP_FB_0498491" "chr7A" 80.435 46 8 1 5 50 13483920 13483964 0.026 40.1
"SNP_FB_0498491" "chr7A" 83.333 42 4 2 10 50 8375857 8375818 0.026 39.2
"SNP_FB_0498491" "chr7A" 78.261 46 10 0 5 50 15127623 15127668 0.026 39.2
"SNP_FB_0498491" "chr7A" 79.07 43 9 0 8 50 15458764 15458722 0.09 38.3
"SNP_FB_0498491" "chr7A" 88.889 27 3 0 24 50 344434 344408 0.31 36.5
"SNP_FB_0498491" "chr7A" 78.261 46 9 1 5 50 6850870 6850914 0.31 35.6
"SNP_FB_0498491" "chr7A" 86.207 29 4 0 22 50 10598822 10598850 0.31 35.6
"SNP_FB_0498491" "chr7A" 91.667 24 2 0 27 50 15676946 15676969 0.31 35.6
"SNP_FB_0498491" "chr7A" 85.714 28 4 0 23 50 15674069 15674096 1.1 33.7
"SNP_FB_0498491" "chr7A" 80 35 7 0 14 48 32206872 32206906 3.8 32.8
"SNP_FB_0498491" "chr14A" 85.417 48 7 0 3 50 28518027 28517980 3.35e-07 56.3
"SNP_FB_0498491" "chr14A" 83.333 48 8 0 3 50 24538196 24538243 4.08e-06 51.8
"SNP_FB_0498491" "chr14A" 87.805 41 4 1 8 48 14034876 14034837 4.97e-05 49.1
"SNP_FB_0498491" "chr14A" 81.25 48 9 0 3 50 11525228 11525181 0.000174 47.3
"SNP_FB_0498491" "chr14A" 84.444 45 6 1 5 49 18719312 18719355 0.000174 47.3
"SNP_FB_0498491" "chr14A" 80.435 46 9 0 5 50 2108627 2108672 0.002 43.7
"SNP_FB_0498491" "chr14A" 82.927 41 7 0 10 50 6043557 6043597 0.002 43.7
"SNP_FB_0498491" "chr14A" 79.167 48 10 0 3 50 5268406 5268453 0.002 42.8
"SNP_FB_0498491" "chr14A" 78.261 46 10 0 5 50 21354651 21354696 0.026 39.2
"SNP_FB_0498491" "chr14A" 88.889 27 3 0 22 48 15957933 15957907 0.31 36.5
"SNP_FB_0498491" "chr14A" 80.488 41 7 1 10 50 15295622 15295583 0.31 35.6
"SNP_FB_0498491" "chr14A" 76.087 46 11 0 5 50 7957485 7957440 1.1 34.6
"SNP_FB_0498491" "chr8A" 84 50 8 0 1 50 29607837 29607886 3.35e-07 55.4
"SNP_FB_0498491" "chr8A" 87.234 47 4 2 3 48 22458931 22458976 4.08e-06 51.8
"SNP_FB_0498491" "chr8A" 82 50 9 0 1 50 23172939 23172890 1.42e-05 50.9
"SNP_FB_0498491" "chr8A" 84.314 51 6 2 1 50 4642866 4642817 1.42e-05 50
"SNP_FB_0498491" "chr8A" 82.979 47 8 0 3 49 13664505 13664551 1.42e-05 50
"SNP_FB_0498491" "chr8A" 84.091 44 7 0 5 48 21250741 21250784 4.97e-05 49.1
"SNP_FB_0498491" "chr8A" 82.609 46 8 0 5 50 24757440 24757395 4.97e-05 48.2
"SNP_FB_0498491" "chr8A" 82.609 46 8 0 5 50 30809652 30809697 4.97e-05 48.2
"SNP_FB_0498491" "chr8A" 81.25 48 9 0 3 50 21285572 21285525 0.000174 47.3
"SNP_FB_0498491" "chr8A" 80 50 10 0 1 50 10241966 10242015 0.000174 46.4
"SNP_FB_0498491" "chr8A" 80 50 10 0 1 50 21734825 21734874 0.000174 46.4
"SNP_FB_0498491" "chr8A" 80 50 10 0 1 50 28081580 28081629 0.000174 46.4
"SNP_FB_0498491" "chr8A" 85.366 41 5 1 10 50 14984940 14984979 0.000606 44.6
"SNP_FB_0498491" "chr8A" 81.395 43 8 0 8 50 1131023 1131065 0.002 42.8
"SNP_FB_0498491" "chr8A" 83.784 37 6 0 14 50 5370655 5370691 0.007 41
"SNP_FB_0498491" "chr8A" 83.784 37 6 0 14 50 5407731 5407767 0.007 41
"SNP_FB_0498491" "chr8A" 82.051 39 7 0 12 50 30003677 30003639 0.026 40.1
"SNP_FB_0498491" "chr8A" 82.051 39 7 0 12 50 30028907 30028869 0.026 40.1
"SNP_FB_0498491" "chr8A" 80.488 41 8 0 8 48 2575178 2575138 0.026 39.2
"SNP_FB_0498491" "chr8A" 80.488 41 8 0 8 48 2587894 2587854 0.026 39.2
"SNP_FB_0498491" "chr8A" 89.655 29 2 1 22 50 30468751 30468724 0.31 36.5
"SNP_FB_0498491" "chr8A" 88.462 26 3 0 24 49 1183744 1183769 1.1 34.6
"SNP_FB_0498491" "chr8A" 90.909 22 2 0 29 50 7797110 7797131 3.8 31.9
"SNP_FB_0498491" "chr15A" 84 50 8 0 1 50 17855764 17855813 3.35e-07 55.4
"SNP_FB_0498491" "chr15A" 84.783 46 7 0 5 50 52404769 52404814 4.08e-06 52.7
"SNP_FB_0498491" "chr15A" 83.333 48 8 0 3 50 38757339 38757386 4.08e-06 51.8
"SNP_FB_0498491" "chr15A" 84 50 7 1 2 50 50692199 50692150 4.08e-06 51.8
"SNP_FB_0498491" "chr15A" 87.5 40 5 0 10 49 14371552 14371513 1.42e-05 50.9
"SNP_FB_0498491" "chr15A" 82.979 47 8 0 3 49 50114725 50114679 1.42e-05 50
"SNP_FB_0498491" "chr15A" 87.805 41 4 1 10 50 33810283 33810322 4.97e-05 49.1
"SNP_FB_0498491" "chr15A" 82.222 45 8 0 5 49 14371599 14371555 0.000174 46.4
"SNP_FB_0498491" "chr15A" 80.435 46 9 0 5 50 56395676 56395631 0.002 43.7
"SNP_FB_0498491" "chr15A" 79.167 48 10 0 1 48 38707988 38707941 0.002 42.8
"SNP_FB_0498491" "chr15A" 82.222 45 7 1 6 50 54692996 54693039 0.002 42.8
"SNP_FB_0498491" "chr15A" 78 50 11 0 1 50 23138581 23138630 0.007 41.9
"SNP_FB_0498491" "chr15A" 83.784 37 6 0 14 50 28504418 28504382 0.007 41
"SNP_FB_0498491" "chr15A" 78 50 7 1 1 50 38188474 38188519 0.007 41
"SNP_FB_0498491" "chr15A" 77.551 49 11 0 1 49 35320781 35320829 0.026 40.1
"SNP_FB_0498491" "chr15A" 77.551 49 11 0 1 49 35334110 35334158 0.026 40.1
"SNP_FB_0498491" "chr15A" 78.431 51 10 1 1 50 49691508 49691458 0.026 40.1
"SNP_FB_0498491" "chr15A" 77.083 48 11 0 1 48 56241804 56241851 0.09 38.3
"SNP_FB_0498491" "chr15A" 76 50 12 0 1 50 37993801 37993850 0.09 37.4
"SNP_FB_0498491" "chr16A" 84 50 8 0 1 50 2593325 2593374 3.35e-07 55.4
"SNP_FB_0498491" "chr16A" 84 50 8 0 1 50 13442286 13442335 3.35e-07 55.4
"SNP_FB_0498491" "chr16A" 85.417 48 6 1 4 50 5107871 5107918 4.08e-06 52.7
"SNP_FB_0498491" "chr16A" 83.333 48 8 0 3 50 30947416 30947369 4.08e-06 51.8
"SNP_FB_0498491" "chr16A" 82 50 9 0 1 50 7338005 7338054 1.42e-05 50.9
"SNP_FB_0498491" "chr16A" 82 50 9 0 1 50 22921304 22921255 1.42e-05 50.9
"SNP_FB_0498491" "chr16A" 87.5 40 5 0 9 48 25052631 25052592 1.42e-05 50.9
"SNP_FB_0498491" "chr16A" 82.609 46 8 0 5 50 10746553 10746508 4.97e-05 48.2
"SNP_FB_0498491" "chr16A" 82.609 46 8 0 5 50 38042598 38042553 4.97e-05 48.2
"SNP_FB_0498491" "chr16A" 85 40 6 0 9 48 4398646 4398607 0.000174 46.4
"SNP_FB_0498491" "chr16A" 80 50 10 0 1 50 15900741 15900692 0.000174 46.4
"SNP_FB_0498491" "chr16A" 80 50 10 0 1 50 33928872 33928921 0.000174 46.4
"SNP_FB_0498491" "chr16A" 80 50 10 0 1 50 34642919 34642870 0.000174 46.4
"SNP_FB_0498491" "chr16A" 83.673 49 6 2 3 50 38017189 38017236 0.000174 46.4
"SNP_FB_0498491" "chr16A" 80 50 10 0 1 50 42330730 42330681 0.000174 46.4
"SNP_FB_0498491" "chr16A" 84.615 39 6 0 10 48 31296609 31296647 0.000606 44.6
"SNP_FB_0498491" "chr16A" 79.592 49 10 0 1 49 37367278 37367230 0.000606 44.6
"SNP_FB_0498491" "chr16A" 80.435 46 9 0 5 50 11967290 11967335 0.002 43.7
"SNP_FB_0498491" "chr16A" 80.435 46 9 0 5 50 33425173 33425128 0.002 43.7
"SNP_FB_0498491" "chr16A" 80 50 9 1 1 50 1869450 1869402 0.002 42.8
"SNP_FB_0498491" "chr16A" 80 45 9 0 5 49 28405272 28405316 0.007 41.9
"SNP_FB_0498491" "chr16A" 87.5 32 4 0 19 50 23672830 23672861 0.007 41
"SNP_FB_0498491" "chr16A" 87.5 32 4 0 19 50 23678228 23678259 0.007 41
"SNP_FB_0498491" "chr16A" 78.261 46 10 0 5 50 18905341 18905296 0.026 39.2
"SNP_FB_0498491" "chr16A" 80.488 41 8 0 10 50 38108422 38108382 0.026 39.2
"SNP_FB_0498491" "chr16A" 87.5 32 3 1 19 50 2832190 2832220 0.09 37.4
"SNP_FB_0498491" "chr16A" 87.5 32 3 1 19 50 2843696 2843726 0.09 37.4
"SNP_FB_0498491" "chr16A" 82.051 39 6 1 12 50 27362950 27362987 0.31 36.5
"SNP_FB_0498491" "chr16A" 86.207 29 3 1 20 48 26355111 26355084 3.8 31.9
"SNP_FB_0498491" "chr16A" 86.207 29 3 1 20 48 26365344 26365317 3.8 31.9
"SNP_FB_0498492" "chr2A" 100 50 0 0 1 50 35144336 35144385 4.65e-18 91.5
"SNP_FB_0498492" "chr2A" 100 50 0 0 1 50 35157227 35157276 4.65e-18 91.5
"SNP_FB_0498492" "chr2A" 86 50 6 1 1 50 25996054 25996102 3.35e-07 56.3
"SNP_FB_0498492" "chr2A" 86 50 6 1 1 50 26007414 26007462 3.35e-07 56.3
"SNP_FB_0498492" "chr2A" 83.333 48 8 0 1 48 15950302 15950255 4.08e-06 51.8
"SNP_FB_0498492" "chr2A" 83.333 48 8 0 1 48 15958962 15958915 4.08e-06 51.8
"SNP_FB_0498492" "chr2A" 83.333 48 8 0 1 48 19655010 19654963 4.08e-06 51.8
"SNP_FB_0498492" "chr2A" 84 50 7 1 1 50 21069336 21069384 4.08e-06 51.8
"SNP_FB_0498492" "chr2A" 83.333 48 8 0 1 48 21119347 21119300 4.08e-06 51.8
"SNP_FB_0498492" "chr2A" 83.333 48 8 0 1 48 21244629 21244676 4.08e-06 51.8
"SNP_FB_0498492" "chr2A" 85.714 42 6 0 9 50 35757647 35757688 1.42e-05 50
"SNP_FB_0498492" "chr2A" 85.714 42 6 0 9 50 35770578 35770619 1.42e-05 50
"SNP_FB_0498492" "chr2A" 84.091 44 7 0 5 48 4357892 4357935 4.97e-05 49.1
"SNP_FB_0498492" "chr2A" 81.25 48 9 0 1 48 30047504 30047551 0.000174 47.3
"SNP_FB_0498492" "chr2A" 81.25 48 9 0 1 48 30507156 30507203 0.000174 47.3
"SNP_FB_0498492" "chr2A" 90.625 32 3 0 17 48 26212240 26212271 0.000606 45.5
"SNP_FB_0498492" "chr2A" 82.609 46 7 1 5 50 434120 434076 0.000606 44.6
"SNP_FB_0498492" "chr2A" 79.167 48 10 0 1 48 13033295 13033248 0.002 42.8
"SNP_FB_0498492" "chr2A" 77.083 48 11 0 1 48 14405036 14404989 0.09 38.3
"SNP_FB_0498492" "chr2A" 84.375 32 5 0 1 32 16935566 16935535 0.31 36.5
"SNP_FB_0498492" "chr2A" 75.51 49 12 0 2 50 3039959 3040007 0.31 35.6
"SNP_FB_0498492" "chr2A" 91.667 24 2 0 25 48 6418442 6418465 0.31 35.6
"SNP_FB_0498492" "chr2A" 91.304 23 2 0 1 23 6225997 6226019 1.1 33.7
"SNP_FB_0498492" "chr11A" 86 50 7 0 1 50 42537495 42537544 2.75e-08 59.9
"SNP_FB_0498492" "chr11A" 83.333 48 8 0 1 48 10075317 10075270 4.08e-06 51.8
"SNP_FB_0498492" "chr11A" 83.333 48 8 0 1 48 35368073 35368026 4.08e-06 51.8
"SNP_FB_0498492" "chr11A" 81.25 48 9 0 1 48 1933665 1933618 0.000174 47.3
"SNP_FB_0498492" "chr11A" 81.25 48 9 0 1 48 1945606 1945559 0.000174 47.3
"SNP_FB_0498492" "chr11A" 79.592 49 10 0 2 50 12571448 12571496 0.000606 44.6
"SNP_FB_0498492" "chr11A" 79.167 48 10 0 1 48 33238741 33238694 0.002 42.8
"SNP_FB_0498492" "chr11A" 81.633 49 7 2 1 48 36211701 36211654 0.007 41.9
"SNP_FB_0498492" "chr11A" 79.592 49 9 1 1 48 36984576 36984624 0.007 41
"SNP_FB_0498492" "chr11A" 82.051 39 7 0 10 48 37235394 37235356 0.026 40.1
"SNP_FB_0498492" "chr11A" 92.308 26 2 0 25 50 39155923 39155898 0.026 39.2
"SNP_FB_0498492" "chr11A" 77.083 48 11 0 1 48 18540750 18540703 0.09 38.3
"SNP_FB_0498492" "chr11A" 83.871 31 5 0 1 31 10641453 10641423 1.1 34.6
"SNP_FB_0498492" "chr7A" 85.714 49 7 0 2 50 17356306 17356354 9.6e-08 58.1
"SNP_FB_0498492" "chr7A" 83.333 48 8 0 1 48 388982 389029 4.08e-06 51.8
"SNP_FB_0498492" "chr7A" 81.25 48 9 0 1 48 8796665 8796618 0.000174 47.3
"SNP_FB_0498492" "chr7A" 88.571 35 4 0 16 50 1792227 1792261 0.000174 46.4
"SNP_FB_0498492" "chr7A" 80 50 10 0 1 50 1898973 1898924 0.000174 46.4
"SNP_FB_0498492" "chr7A" 83.333 42 7 0 9 50 22455165 22455124 0.000606 45.5
"SNP_FB_0498492" "chr7A" 82.609 46 7 1 5 50 27769745 27769789 0.000606 44.6
"SNP_FB_0498492" "chr7A" 82.609 46 7 1 5 50 27781099 27781143 0.000606 44.6
"SNP_FB_0498492" "chr7A" 79.592 49 10 0 2 50 32755887 32755839 0.000606 44.6
"SNP_FB_0498492" "chr7A" 79.167 48 10 0 1 48 12426033 12425986 0.002 42.8
"SNP_FB_0498492" "chr7A" 77.551 49 11 0 1 49 3539102 3539150 0.026 40.1
"SNP_FB_0498492" "chr7A" 78.261 46 10 0 2 47 25493434 25493389 0.026 39.2
"SNP_FB_0498492" "chr7A" 79.545 44 8 1 5 48 33550694 33550736 0.31 36.5
"SNP_FB_0498492" "chr3A" 85.417 48 7 0 1 48 13469794 13469841 3.35e-07 56.3
"SNP_FB_0498492" "chr3A" 85.417 48 7 0 1 48 18153918 18153965 3.35e-07 56.3
"SNP_FB_0498492" "chr3A" 83.333 48 8 0 1 48 14388449 14388402 4.08e-06 51.8
"SNP_FB_0498492" "chr3A" 83.333 48 8 0 1 48 25280896 25280943 4.08e-06 51.8
"SNP_FB_0498492" "chr3A" 83.333 48 8 0 1 48 27679071 27679024 4.08e-06 51.8
"SNP_FB_0498492" "chr3A" 81.25 48 9 0 1 48 3846927 3846880 0.000174 47.3
"SNP_FB_0498492" "chr3A" 79.167 48 10 0 1 48 24914996 24914949 0.002 42.8
"SNP_FB_0498492" "chr3A" 79.167 48 10 0 3 50 31980411 31980364 0.002 42.8
"SNP_FB_0498492" "chr3A" 78.261 46 10 0 5 50 29404447 29404492 0.026 39.2
"SNP_FB_0498492" "chr3A" 89.286 28 3 0 23 50 7549942 7549969 0.09 38.3
"SNP_FB_0498492" "chr3A" 80 40 8 0 11 50 720246 720285 0.09 37.4
"SNP_FB_0498492" "chr3A" 84.375 32 5 0 17 48 21517631 21517662 0.31 36.5
"SNP_FB_0498492" "chr3A" 75 48 12 0 1 48 2973890 2973937 1.1 33.7
"SNP_FB_0498492" "chr3A" 74 50 13 0 1 50 29149138 29149187 3.8 32.8
"SNP_FB_0498492" "chr3A" 76.19 42 10 0 9 50 6046698 6046739 3.8 31.9
"SNP_FB_0498492" "chr3A" 90.909 22 2 0 6 27 14272661 14272682 3.8 31.9
"SNP_FB_0498492" "chr3A" 90.909 22 2 0 6 27 22957068 22957047 3.8 31.9
"SNP_FB_0498492" "chr5A" 85.417 48 7 0 1 48 29003045 29003092 3.35e-07 56.3
"SNP_FB_0498492" "chr5A" 83.333 48 8 0 1 48 5976241 5976194 4.08e-06 51.8
"SNP_FB_0498492" "chr5A" 83.333 48 8 0 1 48 7291141 7291188 4.08e-06 51.8
"SNP_FB_0498492" "chr5A" 83.333 48 8 0 1 48 37154901 37154948 4.08e-06 51.8
"SNP_FB_0498492" "chr5A" 82 50 9 0 1 50 9223746 9223697 1.42e-05 50.9
"SNP_FB_0498492" "chr5A" 81.25 48 9 0 1 48 22923779 22923826 0.000174 47.3
"SNP_FB_0498492" "chr5A" 81.818 44 6 1 5 48 1458047 1458088 0.007 41.9
"SNP_FB_0498492" "chr5A" 78 50 11 0 1 50 25727765 25727814 0.007 41.9
"SNP_FB_0498492" "chr5A" 78 50 11 0 1 50 43671692 43671643 0.007 41.9
"SNP_FB_0498492" "chr5A" 78.723 47 10 0 2 48 42451496 42451542 0.007 41
"SNP_FB_0498492" "chr5A" 92.308 26 2 0 25 50 46019238 46019263 0.026 39.2
"SNP_FB_0498492" "chr5A" 84.848 33 5 0 16 48 27298884 27298916 0.09 38.3
"SNP_FB_0498492" "chr5A" 86.667 30 4 0 2 31 2617078 2617049 0.09 37.4
"SNP_FB_0498492" "chr5A" 76.471 51 9 2 2 50 8165619 8165668 3.8 32.8
"SNP_FB_0498492" "chr5A" 90.909 22 2 0 6 27 46319745 46319766 3.8 31.9
"SNP_FB_0498492" "chr9A" 85.417 48 7 0 1 48 22045829 22045782 3.35e-07 56.3
"SNP_FB_0498492" "chr9A" 83.333 48 8 0 1 48 31815957 31816004 4.08e-06 51.8
"SNP_FB_0498492" "chr9A" 83.333 48 8 0 1 48 31827211 31827258 4.08e-06 51.8
"SNP_FB_0498492" "chr9A" 79.592 49 10 0 2 50 1718622 1718574 0.000606 44.6
"SNP_FB_0498492" "chr9A" 79.167 48 10 0 1 48 24207825 24207872 0.002 42.8
"SNP_FB_0498492" "chr13A" 86 50 6 1 1 50 3868208 3868160 3.35e-07 56.3
"SNP_FB_0498492" "chr13A" 86 50 6 1 1 50 3877397 3877349 3.35e-07 56.3
"SNP_FB_0498492" "chr13A" 84 50 8 0 1 50 23286415 23286464 3.35e-07 55.4
"SNP_FB_0498492" "chr13A" 83.333 48 8 0 1 48 13700331 13700378 4.08e-06 51.8
"SNP_FB_0498492" "chr13A" 83.333 48 8 0 1 48 20561315 20561268 4.08e-06 51.8
"SNP_FB_0498492" "chr13A" 83.333 48 8 0 1 48 26012656 26012703 4.08e-06 51.8
"SNP_FB_0498492" "chr13A" 82 50 9 0 1 50 27650 27601 1.42e-05 50.9
"SNP_FB_0498492" "chr13A" 80 50 10 0 1 50 43257143 43257192 0.000174 46.4
"SNP_FB_0498492" "chr13A" 81.633 49 8 1 2 50 2252906 2252859 0.000606 45.5
"SNP_FB_0498492" "chr13A" 81.818 44 8 0 1 44 9957976 9958019 0.000606 44.6
"SNP_FB_0498492" "chr13A" 79.167 48 10 0 1 48 42666140 42666187 0.002 42.8
"SNP_FB_0498492" "chr13A" 81.579 38 7 0 11 48 20699782 20699819 0.09 38.3
"SNP_FB_0498492" "chr13A" 86.667 30 4 0 6 35 1224506 1224477 0.09 37.4
"SNP_FB_0498492" "chr13A" 95.455 22 1 0 29 50 24317945 24317924 0.31 36.5
"SNP_FB_0498492" "chr13A" 77.083 48 10 1 1 48 4694387 4694433 1.1 34.6
"SNP_FB_0498492" "chr13A" 74 50 13 0 1 50 12412674 12412723 3.8 32.8
"SNP_FB_0498492" "chr16A" 85.417 48 7 0 1 48 2593364 2593317 3.35e-07 56.3
"SNP_FB_0498492" "chr16A" 82 50 9 0 1 50 13442325 13442276 1.42e-05 50.9
"SNP_FB_0498492" "chr16A" 82.609 46 8 0 2 47 22921266 22921311 4.97e-05 48.2
"SNP_FB_0498492" "chr16A" 82 50 8 1 1 50 9095638 9095590 0.000174 47.3
"SNP_FB_0498492" "chr16A" 79.167 48 10 0 1 48 34642880 34642927 0.002 42.8
"SNP_FB_0498492" "chr16A" 78 50 11 0 1 50 6297265 6297314 0.007 41.9
"SNP_FB_0498492" "chr16A" 79.592 49 9 1 1 48 5107908 5107860 0.007 41
"SNP_FB_0498492" "chr16A" 82.353 34 6 0 17 50 2832179 2832146 0.31 35.6
"SNP_FB_0498492" "chr16A" 82.353 34 6 0 17 50 2843685 2843652 0.31 35.6
"SNP_FB_0498492" "chr6A" 84 50 8 0 1 50 517545 517594 3.35e-07 55.4
"SNP_FB_0498492" "chr6A" 84 50 8 0 1 50 530572 530621 3.35e-07 55.4
"SNP_FB_0498492" "chr6A" 84 50 8 0 1 50 22341451 22341500 3.35e-07 55.4
"SNP_FB_0498492" "chr6A" 83.333 48 8 0 1 48 19885317 19885364 4.08e-06 51.8
"SNP_FB_0498492" "chr6A" 83.333 48 8 0 1 48 27579114 27579067 4.08e-06 51.8
"SNP_FB_0498492" "chr6A" 83.333 48 8 0 1 48 30168862 30168815 4.08e-06 51.8
"SNP_FB_0498492" "chr6A" 81.25 48 9 0 1 48 2565259 2565306 0.000174 47.3
"SNP_FB_0498492" "chr6A" 80 50 10 0 1 50 14246847 14246798 0.000174 46.4
"SNP_FB_0498492" "chr6A" 79.167 48 9 1 1 48 8399677 8399631 0.026 39.2
"SNP_FB_0498492" "chr6A" 77.083 48 11 0 1 48 6947186 6947233 0.09 38.3
"SNP_FB_0498492" "chr1A" 83.333 48 8 0 1 48 4139546 4139593 4.08e-06 51.8
"SNP_FB_0498492" "chr1A" 83.333 48 8 0 1 48 11573708 11573661 4.08e-06 51.8
"SNP_FB_0498492" "chr1A" 81.633 49 9 0 2 50 21544545 21544497 4.97e-05 49.1
"SNP_FB_0498492" "chr1A" 81.25 48 9 0 1 48 31325139 31325186 0.000174 47.3
"SNP_FB_0498492" "chr1A" 81.25 48 9 0 1 48 31336847 31336894 0.000174 47.3
"SNP_FB_0498492" "chr1A" 78.723 47 10 0 2 48 24566763 24566809 0.007 41
"SNP_FB_0498492" "chr1A" 82.222 45 6 2 5 48 8760386 8760343 0.026 39.2
"SNP_FB_0498492" "chr1A" 78.261 46 10 0 3 48 29808667 29808712 0.026 39.2
"SNP_FB_0498492" "chr1A" 76.596 47 11 0 2 48 635947 635901 0.31 36.5
"SNP_FB_0498492" "chr4A" 83.333 48 8 0 1 48 1751069 1751116 4.08e-06 51.8
"SNP_FB_0498492" "chr4A" 82 50 9 0 1 50 15488941 15488892 1.42e-05 50.9
"SNP_FB_0498492" "chr4A" 82 50 9 0 1 50 27977911 27977862 1.42e-05 50.9
"SNP_FB_0498492" "chr4A" 82 50 9 0 1 50 27990013 27989964 1.42e-05 50.9
"SNP_FB_0498492" "chr4A" 82.609 46 8 0 5 50 29272981 29273026 4.97e-05 48.2
"SNP_FB_0498492" "chr4A" 81.25 48 9 0 1 48 9512816 9512863 0.000174 47.3
"SNP_FB_0498492" "chr4A" 81.25 48 9 0 1 48 16146194 16146147 0.000174 47.3
"SNP_FB_0498492" "chr4A" 81.25 48 9 0 1 48 16180556 16180509 0.000174 47.3
"SNP_FB_0498492" "chr4A" 80.952 42 8 0 9 50 25788237 25788278 0.007 41
"SNP_FB_0498492" "chr4A" 80.952 42 8 0 9 50 25850663 25850704 0.007 41
"SNP_FB_0498492" "chr4A" 79.545 44 9 0 2 45 12670538 12670495 0.026 40.1
"SNP_FB_0498492" "chr4A" 89.655 29 1 1 22 50 26285066 26285040 0.09 37.4
"SNP_FB_0498492" "chr4A" 75.51 49 12 0 2 50 25912101 25912149 0.31 35.6
"SNP_FB_0498492" "chr4A" 79.545 44 6 2 6 48 20511408 20511367 1.1 33.7
"SNP_FB_0498492" "chr8A" 83.333 48 8 0 1 48 11125983 11125936 4.08e-06 51.8
"SNP_FB_0498492" "chr8A" 83.333 48 8 0 1 48 20986569 20986616 4.08e-06 51.8
"SNP_FB_0498492" "chr8A" 83.333 48 8 0 1 48 29607876 29607829 4.08e-06 51.8
"SNP_FB_0498492" "chr8A" 85.714 42 6 0 9 50 28081611 28081570 1.42e-05 50
"SNP_FB_0498492" "chr8A" 79.167 48 10 0 1 48 10242005 10241958 0.002 42.8
"SNP_FB_0498492" "chr8A" 80.851 47 7 1 6 50 29453021 29452975 0.002 42.8
"SNP_FB_0498492" "chr8A" 80.851 47 7 1 6 50 29465576 29465530 0.002 42.8
"SNP_FB_0498492" "chr8A" 79.07 43 9 0 6 48 6619318 6619276 0.09 38.3
"SNP_FB_0498492" "chr8A" 77.083 48 11 0 1 48 7286973 7286926 0.09 38.3
"SNP_FB_0498492" "chr8A" 81.579 38 7 0 13 50 27411731 27411768 0.09 38.3
"SNP_FB_0498492" "chr8A" 91.667 24 2 0 27 50 1183743 1183720 0.31 35.6
"SNP_FB_0498492" "chr8A" 75 48 12 0 1 48 91428 91475 1.1 33.7
"SNP_FB_0498492" "chr10A" 83.333 48 8 0 1 48 8685906 8685859 4.08e-06 51.8
"SNP_FB_0498492" "chr10A" 83.333 48 8 0 1 48 35277759 35277712 4.08e-06 51.8
"SNP_FB_0498492" "chr10A" 85.714 42 6 0 5 46 3367023 3367064 1.42e-05 50
"SNP_FB_0498492" "chr10A" 85.714 42 6 0 5 46 3369958 3369999 1.42e-05 50
"SNP_FB_0498492" "chr10A" 81.25 48 9 0 1 48 11976297 11976344 0.000174 47.3
"SNP_FB_0498492" "chr10A" 81.25 48 9 0 1 48 23678311 23678358 0.000174 47.3
"SNP_FB_0498492" "chr10A" 81.25 48 9 0 1 48 40879000 40879047 0.000174 47.3
"SNP_FB_0498492" "chr10A" 88.571 35 4 0 12 46 3387078 3387112 0.000174 46.4
"SNP_FB_0498492" "chr10A" 85 40 6 0 5 44 7029716 7029677 0.000174 46.4
"SNP_FB_0498492" "chr10A" 83.333 42 7 0 5 46 3304167 3304208 0.000606 45.5
"SNP_FB_0498492" "chr10A" 79.167 48 10 0 1 48 7432339 7432292 0.002 42.8
"SNP_FB_0498492" "chr10A" 82.5 40 7 0 9 48 8320622 8320583 0.007 41.9
"SNP_FB_0498492" "chr10A" 80.952 42 8 0 5 46 3230466 3230507 0.007 41
"SNP_FB_0498492" "chr10A" 80.952 42 8 0 5 46 3234222 3234263 0.007 41
"SNP_FB_0498492" "chr10A" 77.551 49 11 0 2 50 39504617 39504569 0.026 40.1
"SNP_FB_0498492" "chr10A" 77.083 48 11 0 1 48 38117090 38117043 0.09 38.3
"SNP_FB_0498492" "chr10A" 78.571 42 9 0 5 46 3221966 3222007 0.31 36.5
"SNP_FB_0498492" "chr10A" 79.545 44 8 1 1 44 35021669 35021627 0.31 36.5
"SNP_FB_0498492" "chr10A" 79.487 39 8 0 10 48 4919850 4919888 0.31 35.6
"SNP_FB_0498492" "chr10A" 77.5 40 9 0 1 40 3057807 3057768 3.8 32.8
"SNP_FB_0498492" "chr12A" 83.333 48 8 0 1 48 6183129 6183082 4.08e-06 51.8
"SNP_FB_0498492" "chr12A" 83.333 48 8 0 1 48 11910501 11910548 4.08e-06 51.8
"SNP_FB_0498492" "chr12A" 83.333 48 8 0 1 48 21695238 21695191 4.08e-06 51.8
"SNP_FB_0498492" "chr12A" 83.333 48 8 0 1 48 26600255 26600302 4.08e-06 51.8
"SNP_FB_0498492" "chr12A" 82 50 9 0 1 50 12613615 12613566 1.42e-05 50.9
"SNP_FB_0498492" "chr12A" 81.25 48 9 0 1 48 11571101 11571148 0.000174 47.3
"SNP_FB_0498492" "chr12A" 78 50 11 0 1 50 15749556 15749507 0.007 41.9
"SNP_FB_0498492" "chr12A" 78.723 47 10 0 2 48 28499425 28499379 0.007 41
"SNP_FB_0498492" "chr12A" 78.723 47 10 0 2 48 28512486 28512440 0.007 41
"SNP_FB_0498492" "chr12A" 79.07 43 9 0 6 48 3633855 3633897 0.09 38.3
"SNP_FB_0498492" "chr15A" 83.333 48 8 0 1 48 17855803 17855756 4.08e-06 51.8
"SNP_FB_0498492" "chr15A" 83.333 48 8 0 1 48 19457729 19457776 4.08e-06 51.8
"SNP_FB_0498492" "chr15A" 83.333 48 8 0 1 48 51227192 51227239 4.08e-06 51.8
"SNP_FB_0498492" "chr15A" 82 50 9 0 1 50 52404804 52404755 1.42e-05 50.9
"SNP_FB_0498492" "chr15A" 79.167 48 10 0 1 48 52374626 52374673 0.002 42.8
"SNP_FB_0498492" "chr15A" 80.392 51 6 2 1 50 52866824 52866871 0.002 42.8
"SNP_FB_0498492" "chr15A" 80.392 51 6 2 1 50 52904776 52904823 0.002 42.8
"SNP_FB_0498492" "chr15A" 80 45 8 1 6 50 54693024 54692981 0.09 38.3
"SNP_FB_0498492" "chr15A" 86.667 30 4 0 2 31 14371523 14371552 0.09 37.4
"SNP_FB_0498492" "chr15A" 75.51 49 12 0 2 50 4759027 4758979 0.31 35.6
"SNP_FB_0498492" "chr15A" 80 35 7 0 2 36 14371565 14371599 3.8 32.8
"SNP_FB_0498492" "chr17A" 83.333 48 8 0 1 48 7079933 7079886 4.08e-06 51.8
"SNP_FB_0498492" "chr17A" 81.25 48 9 0 1 48 10824815 10824862 0.000174 47.3
"SNP_FB_0498492" "chr17A" 81.25 48 9 0 1 48 19112523 19112570 0.000174 47.3
"SNP_FB_0498492" "chr17A" 80.851 47 9 0 2 48 8671198 8671152 0.000606 45.5
"SNP_FB_0498492" "chr17A" 81.818 44 8 0 5 48 1500337 1500380 0.000606 44.6
"SNP_FB_0498492" "chr17A" 81.818 44 8 0 5 48 19548038 19547995 0.000606 44.6
"SNP_FB_0498492" "chr17A" 80.435 46 9 0 5 50 16448567 16448612 0.002 43.7
"SNP_FB_0498492" "chr17A" 80.435 46 9 0 5 50 30475266 30475311 0.002 43.7
"SNP_FB_0498492" "chr17A" 84.211 38 6 0 11 48 21977015 21976978 0.002 42.8
"SNP_FB_0498492" "chr17A" 80.851 47 8 1 2 48 16584120 16584075 0.007 41.9
"SNP_FB_0498492" "chr14A" 77.551 49 11 0 2 50 5323401 5323353 0.026 40.1
"SNP_FB_0498492" "chr14A" 89.655 29 3 0 5 33 14034848 14034876 0.026 40.1
"SNP_FB_0498497" "chr2A" 100 50 0 0 1 50 35145088 35145039 4.65e-18 91.5
"SNP_FB_0498497" "chr2A" 100 50 0 0 1 50 35157979 35157930 4.65e-18 91.5
"SNP_FB_0498497" "chr2A" 87.5 40 4 1 10 49 2695294 2695332 0.000174 47.3
"SNP_FB_0498497" "chr2A" 87.5 40 4 1 10 49 11050390 11050352 0.000174 47.3
"SNP_FB_0498497" "chr2A" 87.5 40 4 1 10 49 17927537 17927575 0.000174 47.3
"SNP_FB_0498497" "chr2A" 87.5 40 4 1 10 49 17936073 17936111 0.000174 47.3
"SNP_FB_0498497" "chr2A" 87.5 40 4 1 10 49 35698547 35698509 0.000174 47.3
"SNP_FB_0498497" "chr2A" 89.189 37 3 1 13 49 17515769 17515804 0.000174 46.4
"SNP_FB_0498497" "chr2A" 85 40 5 1 10 49 3175660 3175622 0.002 42.8
"SNP_FB_0498497" "chr2A" 85 40 5 1 10 49 5354233 5354195 0.002 42.8
"SNP_FB_0498497" "chr2A" 85 40 5 1 10 49 10690689 10690727 0.002 42.8
"SNP_FB_0498497" "chr2A" 85 40 5 1 10 49 21962918 21962880 0.002 42.8
"SNP_FB_0498497" "chr2A" 85 40 5 1 10 49 35266745 35266783 0.002 42.8
"SNP_FB_0498497" "chr2A" 85 40 5 1 10 49 35963149 35963187 0.002 42.8
"SNP_FB_0498497" "chr2A" 87.805 41 2 3 10 49 2417926 2417888 0.007 41.9
"SNP_FB_0498497" "chr2A" 87.805 41 2 3 10 49 2920180 2920218 0.007 41.9
"SNP_FB_0498497" "chr2A" 82.5 40 6 1 10 49 3940880 3940918 0.09 38.3
"SNP_FB_0498497" "chr2A" 82.5 40 6 1 10 49 7424232 7424194 0.09 38.3
"SNP_FB_0498497" "chr2A" 95 20 1 0 30 49 32936558 32936577 3.8 32.8
"SNP_FB_0498497" "chr2A" 95 20 1 0 30 49 32974269 32974288 3.8 32.8
"SNP_FB_0498497" "chr2A" 85.185 27 4 0 24 50 15742360 15742386 3.8 31.9
"SNP_FB_0498497" "chr2A" 100 17 0 0 33 49 16444430 16444414 3.8 31.9
"SNP_FB_0498497" "chr14A" 90.244 41 3 1 10 50 14502783 14502744 1.17e-06 53.6
"SNP_FB_0498497" "chr14A" 85 40 5 1 10 49 617232 617194 0.002 42.8
"SNP_FB_0498497" "chr14A" 85 40 5 1 10 49 806462 806500 0.002 42.8
"SNP_FB_0498497" "chr14A" 85 40 5 1 10 49 8067345 8067307 0.002 42.8
"SNP_FB_0498497" "chr14A" 85 40 5 1 10 49 8073437 8073475 0.002 42.8
"SNP_FB_0498497" "chr14A" 85 40 5 1 10 49 11279603 11279565 0.002 42.8
"SNP_FB_0498497" "chr14A" 85 40 5 1 10 49 17329056 17329018 0.002 42.8
"SNP_FB_0498497" "chr14A" 85 40 5 1 10 49 30673767 30673805 0.002 42.8
"SNP_FB_0498497" "chr14A" 87.805 41 2 3 10 49 29053504 29053466 0.007 41.9
"SNP_FB_0498497" "chr14A" 82.5 40 6 1 10 49 6488263 6488225 0.09 38.3
"SNP_FB_0498497" "chr10A" 90 40 3 1 10 49 32134800 32134762 4.08e-06 51.8
"SNP_FB_0498497" "chr10A" 87.805 41 4 1 10 50 13512121 13512160 4.97e-05 49.1
"SNP_FB_0498497" "chr10A" 85 40 5 1 10 49 12200312 12200274 0.002 42.8
"SNP_FB_0498497" "chr10A" 85 40 5 1 10 49 20362434 20362472 0.002 42.8
"SNP_FB_0498497" "chr10A" 85 40 5 1 10 49 24656010 24655972 0.002 42.8
"SNP_FB_0498497" "chr10A" 85 40 5 1 10 49 26435201 26435163 0.002 42.8
"SNP_FB_0498497" "chr10A" 85 40 5 1 10 49 41130283 41130245 0.002 42.8
"SNP_FB_0498497" "chr10A" 82.5 40 6 1 10 49 21664494 21664456 0.09 38.3
"SNP_FB_0498497" "chr10A" 100 20 0 0 20 39 36611701 36611682 0.09 37.4
"SNP_FB_0498497" "chr10A" 100 18 0 0 7 24 16067835 16067852 1.1 33.7
"SNP_FB_0498497" "chr10A" 86.667 30 3 1 10 39 17496946 17496974 1.1 33.7
"SNP_FB_0498497" "chr10A" 100 17 0 0 26 42 16633771 16633787 3.8 31.9
"SNP_FB_0498497" "chr15A" 89.744 39 3 1 10 48 37991455 37991492 1.42e-05 50
"SNP_FB_0498497" "chr15A" 87.5 40 4 1 10 49 48631129 48631167 0.000174 47.3
"SNP_FB_0498497" "chr15A" 87.5 40 4 1 10 49 52569342 52569380 0.000174 47.3
"SNP_FB_0498497" "chr15A" 86.842 38 4 1 10 47 21905991 21905955 0.002 43.7
"SNP_FB_0498497" "chr15A" 85 40 5 1 10 49 7398603 7398565 0.002 42.8
"SNP_FB_0498497" "chr15A" 85 40 5 1 10 49 22333578 22333540 0.002 42.8
"SNP_FB_0498497" "chr15A" 85 40 5 1 10 49 24796058 24796020 0.002 42.8
"SNP_FB_0498497" "chr15A" 85 40 5 1 10 49 27497349 27497311 0.002 42.8
"SNP_FB_0498497" "chr15A" 85 40 5 1 10 49 29169087 29169049 0.002 42.8
"SNP_FB_0498497" "chr15A" 85 40 5 1 10 49 50259508 50259546 0.002 42.8
"SNP_FB_0498497" "chr15A" 95.455 22 1 0 18 39 45859684 45859663 0.31 36.5
"SNP_FB_0498497" "chr15A" 100 18 0 0 7 24 7362746 7362729 1.1 33.7
"SNP_FB_0498497" "chr15A" 100 18 0 0 7 24 18136977 18136994 1.1 33.7
"SNP_FB_0498497" "chr15A" 100 18 0 0 7 24 18151007 18151024 1.1 33.7
"SNP_FB_0498497" "chr15A" 100 18 0 0 7 24 18164850 18164867 1.1 33.7
"SNP_FB_0498497" "chr15A" 100 18 0 0 18 35 45486852 45486869 1.1 33.7
"SNP_FB_0498497" "chr15A" 100 17 0 0 31 47 20384706 20384722 3.8 31.9
"SNP_FB_0498497" "chr8A" 87.805 41 4 1 10 50 10241224 10241263 4.97e-05 49.1
"SNP_FB_0498497" "chr8A" 87.5 40 4 1 10 49 13663747 13663785 0.000174 47.3
"SNP_FB_0498497" "chr8A" 86.842 38 4 1 10 47 23612059 23612023 0.002 43.7
"SNP_FB_0498497" "chr8A" 85 40 5 1 10 49 556873 556835 0.002 42.8
"SNP_FB_0498497" "chr8A" 85 40 5 1 10 49 11413032 11413070 0.002 42.8
"SNP_FB_0498497" "chr8A" 85 40 5 1 10 49 19426983 19426945 0.002 42.8
"SNP_FB_0498497" "chr8A" 85 40 5 1 10 49 21295482 21295444 0.002 42.8
"SNP_FB_0498497" "chr8A" 87.805 41 2 3 10 49 8532373 8532335 0.007 41.9
"SNP_FB_0498497" "chr8A" 83.784 37 5 1 10 46 28531089 28531054 0.09 37.4
"SNP_FB_0498497" "chr8A" 95.455 22 1 0 18 39 2688383 2688404 0.31 36.5
"SNP_FB_0498497" "chr8A" 100 18 0 0 30 47 14560865 14560882 1.1 33.7
"SNP_FB_0498497" "chr8A" 95 20 1 0 20 39 160688 160669 3.8 32.8
"SNP_FB_0498497" "chr7A" 89.474 38 3 1 13 50 21732159 21732123 4.97e-05 48.2
"SNP_FB_0498497" "chr7A" 87.5 40 4 1 10 49 31271322 31271284 0.000174 47.3
"SNP_FB_0498497" "chr7A" 86.842 38 4 1 10 47 22448768 22448804 0.002 43.7
"SNP_FB_0498497" "chr7A" 85 40 5 1 10 49 2949709 2949747 0.002 42.8
"SNP_FB_0498497" "chr7A" 85 40 5 1 10 49 9438339 9438301 0.002 42.8
"SNP_FB_0498497" "chr7A" 85 40 5 1 10 49 9742568 9742606 0.002 42.8
"SNP_FB_0498497" "chr7A" 85 40 5 1 10 49 9837184 9837222 0.002 42.8
"SNP_FB_0498497" "chr7A" 85 40 5 1 10 49 17304579 17304541 0.002 42.8
"SNP_FB_0498497" "chr7A" 84.211 38 5 1 10 47 11840594 11840558 0.026 39.2
"SNP_FB_0498497" "chr7A" 82.051 39 6 1 10 48 6504375 6504338 0.31 36.5
"SNP_FB_0498497" "chr7A" 100 18 0 0 7 24 874518 874501 1.1 33.7
"SNP_FB_0498497" "chr7A" 91.304 23 2 0 20 42 17439444 17439466 1.1 33.7
"SNP_FB_0498497" "chr7A" 95 20 1 0 20 39 18694683 18694702 3.8 32.8
"SNP_FB_0498497" "chr7A" 79.412 34 1 1 22 49 30323524 30323491 3.8 31.9
"SNP_FB_0498497" "chr1A" 87.5 40 4 1 10 49 8531916 8531878 0.000174 47.3
"SNP_FB_0498497" "chr1A" 85 40 5 1 10 49 1715121 1715083 0.002 42.8
"SNP_FB_0498497" "chr1A" 85 40 5 1 10 49 3882961 3882923 0.002 42.8
"SNP_FB_0498497" "chr1A" 85 40 5 1 10 49 26691306 26691268 0.002 42.8
"SNP_FB_0498497" "chr1A" 95 20 1 0 20 39 21596034 21596015 3.8 32.8
"SNP_FB_0498497" "chr1A" 95 20 1 0 20 39 21607421 21607402 3.8 32.8
"SNP_FB_0498497" "chr1A" 90.909 22 2 0 18 39 6135170 6135149 3.8 31.9
"SNP_FB_0498497" "chr3A" 87.5 40 4 1 10 49 17537146 17537108 0.000174 47.3
"SNP_FB_0498497" "chr3A" 85 40 5 1 10 49 3745563 3745525 0.002 42.8
"SNP_FB_0498497" "chr3A" 85 40 5 1 10 49 3856504 3856542 0.002 42.8
"SNP_FB_0498497" "chr3A" 85 40 5 1 10 49 4586612 4586574 0.002 42.8
"SNP_FB_0498497" "chr3A" 85 40 5 1 10 49 5737459 5737421 0.002 42.8
"SNP_FB_0498497" "chr3A" 85 40 5 1 10 49 16681388 16681350 0.002 42.8
"SNP_FB_0498497" "chr3A" 85 40 5 1 10 49 21495754 21495716 0.002 42.8
"SNP_FB_0498497" "chr3A" 85 40 5 1 10 49 23420306 23420268 0.002 42.8
"SNP_FB_0498497" "chr3A" 85 40 5 1 10 49 25281692 25281654 0.002 42.8
"SNP_FB_0498497" "chr3A" 85 40 5 1 10 49 35008228 35008190 0.002 42.8
"SNP_FB_0498497" "chr3A" 84.615 39 5 1 10 48 24077453 24077490 0.007 41
"SNP_FB_0498497" "chr3A" 82.5 40 6 1 10 49 32462343 32462381 0.09 38.3
"SNP_FB_0498497" "chr3A" 95.238 21 1 0 18 38 10479436 10479416 1.1 34.6
"SNP_FB_0498497" "chr3A" 86.667 30 3 1 10 39 4505803 4505831 1.1 33.7
"SNP_FB_0498497" "chr3A" 100 18 0 0 7 24 32850528 32850511 1.1 33.7
"SNP_FB_0498497" "chr3A" 95 20 1 0 20 39 18758359 18758340 3.8 32.8
"SNP_FB_0498497" "chr3A" 95 20 1 0 20 39 20843232 20843251 3.8 32.8
"SNP_FB_0498497" "chr3A" 95 20 1 0 20 39 36531310 36531329 3.8 32.8
"SNP_FB_0498497" "chr3A" 100 17 0 0 31 47 7896507 7896523 3.8 31.9
"SNP_FB_0498497" "chr3A" 100 17 0 0 31 47 11627885 11627901 3.8 31.9
"SNP_FB_0498497" "chr3A" 100 17 0 0 31 47 12293051 12293067 3.8 31.9
"SNP_FB_0498497" "chr3A" 100 17 0 0 23 39 32277561 32277577 3.8 31.9
"SNP_FB_0498497" "chr3A" 78.378 37 3 1 9 45 32867313 32867282 3.8 31.9
"SNP_FB_0498497" "chr4A" 87.5 40 4 1 10 49 16569261 16569299 0.000174 47.3
"SNP_FB_0498497" "chr4A" 87.5 40 4 1 10 49 26640848 26640810 0.000174 47.3
"SNP_FB_0498497" "chr4A" 87.5 40 4 1 10 49 26650560 26650522 0.000174 47.3
"SNP_FB_0498497" "chr4A" 85 40 5 1 10 49 17330957 17330919 0.002 42.8
"SNP_FB_0498497" "chr4A" 85 40 5 1 10 49 17879676 17879638 0.002 42.8
"SNP_FB_0498497" "chr4A" 85 40 5 1 10 49 22890265 22890303 0.002 42.8
"SNP_FB_0498497" "chr4A" 85 40 5 1 10 49 22900284 22900322 0.002 42.8
"SNP_FB_0498497" "chr4A" 85 40 5 1 10 49 25488036 25488074 0.002 42.8
"SNP_FB_0498497" "chr4A" 85 40 5 1 10 49 30048332 30048294 0.002 42.8
"SNP_FB_0498497" "chr4A" 85.714 35 4 1 13 47 1954736 1954703 0.09 38.3
"SNP_FB_0498497" "chr4A" 95 20 1 0 20 39 25169209 25169228 3.8 32.8
"SNP_FB_0498497" "chr4A" 100 17 0 0 31 47 22441836 22441852 3.8 31.9
"SNP_FB_0498497" "chr4A" 79.487 39 7 1 10 48 26243853 26243890 3.8 31.9
"SNP_FB_0498497" "chr4A" 85.185 27 4 0 23 49 29087524 29087498 3.8 31.9
"SNP_FB_0498497" "chr5A" 87.5 40 4 1 10 49 2023736 2023698 0.000174 47.3
"SNP_FB_0498497" "chr5A" 87.5 40 4 1 10 49 2466556 2466594 0.000174 47.3
"SNP_FB_0498497" "chr5A" 87.5 40 4 1 10 49 28661228 28661266 0.000174 47.3
"SNP_FB_0498497" "chr5A" 85.366 41 5 1 10 50 34664873 34664834 0.000606 44.6
"SNP_FB_0498497" "chr5A" 85.366 41 5 1 10 50 34677818 34677779 0.000606 44.6
"SNP_FB_0498497" "chr5A" 85 40 5 1 10 49 22697593 22697631 0.002 42.8
"SNP_FB_0498497" "chr5A" 85 40 5 1 10 49 25006124 25006086 0.002 42.8
"SNP_FB_0498497" "chr5A" 85 40 5 1 10 49 25017513 25017475 0.002 42.8
"SNP_FB_0498497" "chr5A" 85 40 5 1 10 49 25138617 25138579 0.002 42.8
"SNP_FB_0498497" "chr5A" 85 40 5 1 10 49 27594438 27594400 0.002 42.8
"SNP_FB_0498497" "chr5A" 85 40 5 1 10 49 29003841 29003803 0.002 42.8
"SNP_FB_0498497" "chr5A" 85 40 5 1 10 49 29202107 29202069 0.002 42.8
"SNP_FB_0498497" "chr5A" 85 40 5 1 10 49 29804393 29804431 0.002 42.8
"SNP_FB_0498497" "chr5A" 85 40 5 1 10 49 30149896 30149934 0.002 42.8
"SNP_FB_0498497" "chr5A" 85 40 5 1 10 49 38755138 38755100 0.002 42.8
"SNP_FB_0498497" "chr5A" 85 40 5 1 10 49 38772837 38772875 0.002 42.8
"SNP_FB_0498497" "chr5A" 85 40 5 1 10 49 39434430 39434468 0.002 42.8
"SNP_FB_0498497" "chr5A" 85 40 5 1 10 49 39930777 39930815 0.002 42.8
"SNP_FB_0498497" "chr5A" 85 40 5 1 10 49 40697020 40696982 0.002 42.8
"SNP_FB_0498497" "chr5A" 85 40 5 1 10 49 47160829 47160791 0.002 42.8
"SNP_FB_0498497" "chr5A" 86.111 36 4 1 14 49 26791569 26791535 0.026 40.1
"SNP_FB_0498497" "chr5A" 84.211 38 5 1 13 50 6283705 6283741 0.026 39.2
"SNP_FB_0498497" "chr5A" 80.488 41 7 1 10 50 2814966 2815005 0.31 35.6
"SNP_FB_0498497" "chr5A" 80.488 41 7 1 10 50 2827076 2827115 0.31 35.6
"SNP_FB_0498497" "chr5A" 100 18 0 0 7 24 10162951 10162968 1.1 33.7
"SNP_FB_0498497" "chr5A" 100 18 0 0 7 24 25154661 25154644 1.1 33.7
"SNP_FB_0498497" "chr5A" 100 18 0 0 7 24 33719363 33719380 1.1 33.7
"SNP_FB_0498497" "chr5A" 95 20 1 0 16 35 32798857 32798876 3.8 32.8
"SNP_FB_0498497" "chr6A" 87.5 40 4 1 10 49 24745089 24745051 0.000174 47.3
"SNP_FB_0498497" "chr6A" 85 40 5 1 10 49 14231315 14231353 0.002 42.8
"SNP_FB_0498497" "chr6A" 83.333 36 5 1 13 48 26764541 26764507 0.31 35.6
"SNP_FB_0498497" "chr6A" 100 18 0 0 7 24 29025426 29025409 1.1 33.7
"SNP_FB_0498497" "chr6A" 100 18 0 0 7 24 32031709 32031726 1.1 33.7
"SNP_FB_0498497" "chr6A" 100 17 0 0 31 47 567344 567328 3.8 31.9
"SNP_FB_0498497" "chr6A" 100 17 0 0 30 46 22767081 22767097 3.8 31.9
"SNP_FB_0498497" "chr9A" 87.5 40 4 1 10 49 16263234 16263196 0.000174 47.3
"SNP_FB_0498497" "chr9A" 87.5 40 4 1 10 49 30166106 30166068 0.000174 47.3
"SNP_FB_0498497" "chr9A" 87.5 40 4 1 10 49 33271173 33271135 0.000174 47.3
"SNP_FB_0498497" "chr9A" 85 40 5 1 10 49 10546603 10546641 0.002 42.8
"SNP_FB_0498497" "chr9A" 85 40 5 1 10 49 21915944 21915906 0.002 42.8
"SNP_FB_0498497" "chr9A" 85 40 5 1 10 49 32669717 32669679 0.002 42.8
"SNP_FB_0498497" "chr9A" 82.051 39 6 1 10 48 32722901 32722938 0.31 36.5
"SNP_FB_0498497" "chr9A" 88.462 26 3 0 10 35 11635066 11635041 1.1 34.6
"SNP_FB_0498497" "chr9A" 100 17 0 0 31 47 8858892 8858876 3.8 31.9
"SNP_FB_0498497" "chr11A" 87.5 40 4 1 10 49 5760088 5760126 0.000174 47.3
"SNP_FB_0498497" "chr11A" 85 40 5 1 10 49 1190613 1190651 0.002 42.8
"SNP_FB_0498497" "chr11A" 85 40 5 1 10 49 1457667 1457629 0.002 42.8
"SNP_FB_0498497" "chr11A" 85 40 5 1 10 49 2734534 2734572 0.002 42.8
"SNP_FB_0498497" "chr11A" 85 40 5 1 10 49 4358412 4358450 0.002 42.8
"SNP_FB_0498497" "chr11A" 85 40 5 1 10 49 12206760 12206798 0.002 42.8
"SNP_FB_0498497" "chr11A" 85 40 5 1 10 49 14090788 14090826 0.002 42.8
"SNP_FB_0498497" "chr11A" 85 40 5 1 10 49 31805521 31805559 0.002 42.8
"SNP_FB_0498497" "chr11A" 85 40 5 1 10 49 34921520 34921482 0.002 42.8
"SNP_FB_0498497" "chr11A" 85 40 5 1 10 49 35749206 35749168 0.002 42.8
"SNP_FB_0498497" "chr11A" 85 40 5 1 10 49 35829264 35829226 0.002 42.8
"SNP_FB_0498497" "chr11A" 85 40 5 1 10 49 36159835 36159797 0.002 42.8
"SNP_FB_0498497" "chr11A" 85 40 5 1 10 49 38161873 38161911 0.002 42.8
"SNP_FB_0498497" "chr11A" 85 40 5 1 10 49 42160114 42160076 0.002 42.8
"SNP_FB_0498497" "chr11A" 100 18 0 0 23 40 37875992 37876009 1.1 33.7
"SNP_FB_0498497" "chr11A" 95 20 1 0 20 39 11513694 11513675 3.8 32.8
"SNP_FB_0498497" "chr11A" 90.909 22 2 0 13 34 6102306 6102285 3.8 31.9
"SNP_FB_0498497" "chr11A" 100 17 0 0 23 39 37814371 37814387 3.8 31.9
"SNP_FB_0498497" "chr12A" 87.5 40 4 1 10 49 14114422 14114384 0.000174 47.3
"SNP_FB_0498497" "chr12A" 85 40 5 1 10 49 2424210 2424248 0.002 42.8
"SNP_FB_0498497" "chr12A" 85 40 5 1 10 49 11911297 11911259 0.002 42.8
"SNP_FB_0498497" "chr12A" 85 40 5 1 10 49 14736440 14736478 0.002 42.8
"SNP_FB_0498497" "chr12A" 85 40 5 1 10 49 28983595 28983633 0.002 42.8
"SNP_FB_0498497" "chr12A" 95 20 1 0 31 50 16636969 16636988 3.8 32.8
"SNP_FB_0498497" "chr12A" 90.909 22 2 0 12 33 8494124 8494103 3.8 31.9
"SNP_FB_0498497" "chr12A" 100 17 0 0 31 47 14542762 14542778 3.8 31.9
"SNP_FB_0498497" "chr12A" 100 17 0 0 31 47 24263944 24263928 3.8 31.9
"SNP_FB_0498497" "chr12A" 100 17 0 0 31 47 24274782 24274766 3.8 31.9
"SNP_FB_0498497" "chr12A" 85.185 27 4 0 23 49 29331914 29331888 3.8 31.9
"SNP_FB_0498497" "chr13A" 87.5 40 4 1 10 49 2243158 2243196 0.000174 47.3
"SNP_FB_0498497" "chr13A" 87.5 40 4 1 10 49 24842068 24842106 0.000174 47.3
"SNP_FB_0498497" "chr13A" 85 40 5 1 10 49 3194424 3194386 0.002 42.8
"SNP_FB_0498497" "chr13A" 85 40 5 1 10 49 25496069 25496031 0.002 42.8
"SNP_FB_0498497" "chr13A" 85 40 5 1 10 49 27822765 27822727 0.002 42.8
"SNP_FB_0498497" "chr13A" 87.5 40 2 3 10 48 12413472 12413435 0.026 40.1
"SNP_FB_0498497" "chr13A" 82.5 40 6 1 10 49 9544571 9544533 0.09 38.3
"SNP_FB_0498497" "chr13A" 82.5 40 6 1 10 49 21776293 21776331 0.09 38.3
"SNP_FB_0498497" "chr13A" 100 17 0 0 23 39 3203930 3203946 3.8 31.9
"SNP_FB_0498497" "chr13A" 91.667 24 1 1 21 43 42716671 42716694 3.8 31.9
"SNP_FB_0498497" "chr13A" 79.487 39 7 1 10 48 43743364 43743401 3.8 31.9
"SNP_FB_0498497" "chr13A" 79.487 39 7 1 10 48 43756027 43756064 3.8 31.9
"SNP_FB_0498497" "chr16A" 87.5 40 4 1 10 49 35853597 35853559 0.000174 47.3
"SNP_FB_0498497" "chr16A" 85 40 5 1 10 49 989927 989889 0.002 42.8
"SNP_FB_0498497" "chr16A" 85 40 5 1 10 49 17318524 17318562 0.002 42.8
"SNP_FB_0498497" "chr16A" 85 40 5 1 10 49 18538846 18538808 0.002 42.8
"SNP_FB_0498497" "chr16A" 85 40 5 1 10 49 20927114 20927152 0.002 42.8
"SNP_FB_0498497" "chr16A" 82.051 39 6 1 10 48 35087119 35087156 0.31 36.5
"SNP_FB_0498497" "chr16A" 100 18 0 0 7 24 16290731 16290714 1.1 33.7
"SNP_FB_0498497" "chr16A" 83.333 30 5 0 13 42 33719017 33718988 3.8 32.8
"SNP_FB_0498497" "chr16A" 90.909 22 2 0 26 47 6000717 6000738 3.8 31.9
"SNP_FB_0498497" "chr16A" 100 17 0 0 31 47 20635141 20635125 3.8 31.9
"SNP_FB_0498497" "chr17A" 87.5 40 4 1 10 49 13954158 13954120 0.000174 47.3
"SNP_FB_0498497" "chr17A" 82.609 46 4 1 7 48 14502871 14502826 0.000174 47.3
"SNP_FB_0498497" "chr17A" 87.5 40 4 1 10 49 24498770 24498732 0.000174 47.3
"SNP_FB_0498497" "chr17A" 85 40 5 1 10 49 15480657 15480619 0.002 42.8
"SNP_FB_0498497" "chr17A" 85 40 5 1 10 49 19338063 19338101 0.002 42.8
"SNP_FB_0498497" "chr17A" 85 40 5 1 10 49 24811561 24811523 0.002 42.8
"SNP_FB_0498497" "chr17A" 85 40 5 1 10 49 28278919 28278957 0.002 42.8
"SNP_FB_0498497" "chr17A" 85 40 5 1 10 49 28285344 28285382 0.002 42.8
"SNP_FB_0498497" "chr17A" 86.486 37 4 1 13 49 786396 786431 0.007 41.9
"SNP_FB_0498497" "chr17A" 86.486 37 4 1 13 49 855966 856001 0.007 41.9
"SNP_FB_0498497" "chr17A" 84.615 39 4 2 10 48 19547311 19547347 0.09 37.4
"SNP_FB_0498497" "chr17A" 80 40 7 1 10 49 10104694 10104732 1.1 33.7
"SNP_FB_0498497" "chr17A" 100 18 0 0 7 24 20079676 20079693 1.1 33.7
"SNP_FB_0498497" "chr17A" 95 20 1 0 30 49 3970364 3970383 3.8 32.8
"SNP_FB_0498497" "chr17A" 95 20 1 0 30 49 3980666 3980685 3.8 32.8
"SNP_FB_0498497" "chr17A" 95 20 1 0 20 39 8147424 8147443 3.8 32.8
"SNP_FB_0498497" "chr17A" 95 20 1 0 20 39 11133176 11133195 3.8 32.8
"SNP_FB_0498497" "chr17A" 95 20 1 0 20 39 29883090 29883071 3.8 32.8
"SNP_FB_0498497" "chr17A" 100 17 0 0 34 50 15272155 15272171 3.8 31.9
"SNP_FB_0498497" "chr17A" 100 17 0 0 31 47 17008990 17008974 3.8 31.9
"SNP_FB_0498500" "chr2A" 100 50 0 0 1 50 35145315 35145364 4.65e-18 91.5
"SNP_FB_0498500" "chr2A" 100 50 0 0 1 50 35158206 35158255 4.65e-18 91.5
"SNP_FB_0498500" "chr2A" 88.462 26 3 0 25 50 743343 743318 1.1 34.6
"SNP_FB_0498500" "chr2A" 100 18 0 0 27 44 23363637 23363620 1.1 33.7
"SNP_FB_0498500" "chr2A" 100 18 0 0 27 44 23380475 23380458 1.1 33.7
"SNP_FB_0498500" "chr2A" 100 18 0 0 27 44 24739702 24739719 1.1 33.7
"SNP_FB_0498500" "chr2A" 100 18 0 0 27 44 25223233 25223250 1.1 33.7
"SNP_FB_0498500" "chr2A" 100 18 0 0 27 44 26381116 26381133 1.1 33.7
"SNP_FB_0498500" "chr2A" 100 18 0 0 27 44 27037890 27037907 1.1 33.7
"SNP_FB_0498500" "chr2A" 100 18 0 0 27 44 27047553 27047570 1.1 33.7
"SNP_FB_0498500" "chr2A" 90.909 22 2 0 28 49 17426635 17426614 3.8 31.9
"SNP_FB_0498500" "chr2A" 100 17 0 0 28 44 24595993 24596009 3.8 31.9
"SNP_FB_0498500" "chr11A" 88.462 26 3 0 19 44 18581243 18581268 1.1 34.6
"SNP_FB_0498500" "chr11A" 100 18 0 0 27 44 23272647 23272664 1.1 33.7
"SNP_FB_0498500" "chr11A" 100 18 0 0 27 44 23337778 23337795 1.1 33.7
"SNP_FB_0498500" "chr11A" 100 18 0 0 27 44 23368062 23368079 1.1 33.7
"SNP_FB_0498500" "chr11A" 100 18 0 0 27 44 24398768 24398785 1.1 33.7
"SNP_FB_0498500" "chr11A" 95.455 22 0 1 11 31 5948700 5948679 3.8 32.8
"SNP_FB_0498500" "chr11A" 100 17 0 0 27 43 9606269 9606285 3.8 31.9
"SNP_FB_0498500" "chr11A" 100 17 0 0 28 44 23373558 23373542 3.8 31.9
"SNP_FB_0498500" "chr1A" 100 18 0 0 27 44 1268861 1268878 1.1 33.7
"SNP_FB_0498500" "chr1A" 100 18 0 0 27 44 2506421 2506438 1.1 33.7
"SNP_FB_0498500" "chr1A" 100 18 0 0 27 44 8761133 8761116 1.1 33.7
"SNP_FB_0498500" "chr1A" 100 18 0 0 27 44 16756970 16756953 1.1 33.7
"SNP_FB_0498500" "chr3A" 100 18 0 0 27 44 20015851 20015834 1.1 33.7
"SNP_FB_0498500" "chr3A" 100 18 0 0 27 44 20022873 20022856 1.1 33.7
"SNP_FB_0498500" "chr3A" 100 18 0 0 27 44 20097408 20097425 1.1 33.7
"SNP_FB_0498500" "chr3A" 100 18 0 0 27 44 20172975 20172992 1.1 33.7
"SNP_FB_0498500" "chr3A" 100 18 0 0 27 44 20376667 20376650 1.1 33.7
"SNP_FB_0498500" "chr3A" 100 18 0 0 27 44 20544587 20544604 1.1 33.7
"SNP_FB_0498500" "chr3A" 100 18 0 0 27 44 20558904 20558921 1.1 33.7
"SNP_FB_0498500" "chr3A" 100 18 0 0 27 44 21348232 21348249 1.1 33.7
"SNP_FB_0498500" "chr3A" 100 18 0 0 27 44 22088096 22088113 1.1 33.7
"SNP_FB_0498500" "chr3A" 100 18 0 0 27 44 22097844 22097861 1.1 33.7
"SNP_FB_0498500" "chr3A" 95 20 1 0 7 26 13476385 13476404 3.8 32.8
"SNP_FB_0498500" "chr3A" 90.909 22 2 0 1 22 31443722 31443701 3.8 31.9
"SNP_FB_0498500" "chr4A" 100 18 0 0 27 44 13200791 13200774 1.1 33.7
"SNP_FB_0498500" "chr4A" 100 18 0 0 27 44 13324064 13324081 1.1 33.7
"SNP_FB_0498500" "chr4A" 100 18 0 0 27 44 13653203 13653220 1.1 33.7
"SNP_FB_0498500" "chr4A" 100 18 0 0 27 44 13662602 13662619 1.1 33.7
"SNP_FB_0498500" "chr4A" 100 18 0 0 27 44 20938694 20938711 1.1 33.7
"SNP_FB_0498500" "chr4A" 100 17 0 0 28 44 20929911 20929927 3.8 31.9
"SNP_FB_0498500" "chr5A" 91.304 23 2 0 9 31 7415914 7415892 1.1 33.7
"SNP_FB_0498500" "chr5A" 100 18 0 0 27 44 8544329 8544312 1.1 33.7
"SNP_FB_0498500" "chr5A" 100 18 0 0 27 44 12962044 12962061 1.1 33.7
"SNP_FB_0498500" "chr5A" 100 18 0 0 27 44 13386428 13386411 1.1 33.7
"SNP_FB_0498500" "chr5A" 100 18 0 0 27 44 13421339 13421322 1.1 33.7
"SNP_FB_0498500" "chr5A" 100 18 0 0 27 44 13510886 13510869 1.1 33.7
"SNP_FB_0498500" "chr5A" 100 18 0 0 27 44 14736132 14736115 1.1 33.7
"SNP_FB_0498500" "chr5A" 100 18 0 0 27 44 14745289 14745272 1.1 33.7
"SNP_FB_0498500" "chr5A" 100 18 0 0 27 44 15249745 15249728 1.1 33.7
"SNP_FB_0498500" "chr5A" 100 18 0 0 27 44 17825862 17825845 1.1 33.7
"SNP_FB_0498500" "chr5A" 100 18 0 0 27 44 17835932 17835915 1.1 33.7
"SNP_FB_0498500" "chr5A" 100 18 0 0 27 44 20557454 20557437 1.1 33.7
"SNP_FB_0498500" "chr5A" 100 17 0 0 28 44 8179102 8179086 3.8 31.9
"SNP_FB_0498500" "chr6A" 100 18 0 0 27 44 10563578 10563595 1.1 33.7
"SNP_FB_0498500" "chr6A" 100 18 0 0 27 44 10573182 10573199 1.1 33.7
"SNP_FB_0498500" "chr6A" 100 18 0 0 27 44 15525060 15525043 1.1 33.7
"SNP_FB_0498500" "chr6A" 100 18 0 0 27 44 15531757 15531740 1.1 33.7
"SNP_FB_0498500" "chr6A" 100 18 0 0 27 44 15950507 15950524 1.1 33.7
"SNP_FB_0498500" "chr6A" 100 18 0 0 27 44 15964071 15964088 1.1 33.7
"SNP_FB_0498500" "chr6A" 100 18 0 0 27 44 16295840 16295857 1.1 33.7
"SNP_FB_0498500" "chr6A" 100 18 0 0 27 44 16358914 16358931 1.1 33.7
"SNP_FB_0498500" "chr6A" 100 18 0 0 27 44 16897023 16897006 1.1 33.7
"SNP_FB_0498500" "chr6A" 100 18 0 0 27 44 16903175 16903158 1.1 33.7
"SNP_FB_0498500" "chr7A" 100 18 0 0 27 44 14394507 14394524 1.1 33.7
"SNP_FB_0498500" "chr8A" 100 18 0 0 27 44 14030189 14030206 1.1 33.7
"SNP_FB_0498500" "chr8A" 100 18 0 0 27 44 14041668 14041685 1.1 33.7
"SNP_FB_0498500" "chr8A" 100 18 0 0 27 44 18109003 18109020 1.1 33.7
"SNP_FB_0498500" "chr8A" 100 18 0 0 27 44 18267179 18267162 1.1 33.7
"SNP_FB_0498500" "chr9A" 100 18 0 0 27 44 24471318 24471335 1.1 33.7
"SNP_FB_0498500" "chr9A" 100 18 0 0 27 44 33773259 33773276 1.1 33.7
"SNP_FB_0498500" "chr9A" 90.909 22 2 0 22 43 5109575 5109554 3.8 31.9
"SNP_FB_0498500" "chr9A" 100 17 0 0 28 44 23884410 23884426 3.8 31.9
"SNP_FB_0498500" "chr10A" 100 18 0 0 27 44 14058558 14058575 1.1 33.7
"SNP_FB_0498500" "chr10A" 100 18 0 0 27 44 14068342 14068359 1.1 33.7
"SNP_FB_0498500" "chr10A" 78.947 38 8 0 1 38 18763146 18763183 1.1 33.7
"SNP_FB_0498500" "chr10A" 83.333 30 5 0 19 48 6681830 6681801 3.8 32.8
"SNP_FB_0498500" "chr12A" 100 18 0 0 27 44 2986370 2986353 1.1 33.7
"SNP_FB_0498500" "chr12A" 100 18 0 0 27 44 13200603 13200586 1.1 33.7
"SNP_FB_0498500" "chr12A" 100 17 0 0 28 44 15687401 15687417 3.8 31.9
"SNP_FB_0498500" "chr13A" 100 18 0 0 27 44 30733169 30733186 1.1 33.7
"SNP_FB_0498500" "chr13A" 100 18 0 0 27 44 30746202 30746219 1.1 33.7
"SNP_FB_0498500" "chr13A" 100 18 0 0 27 44 40923549 40923566 1.1 33.7
"SNP_FB_0498500" "chr13A" 85.185 27 4 0 7 33 9345401 9345375 3.8 31.9
"SNP_FB_0498500" "chr13A" 85.185 27 4 0 7 33 9356857 9356831 3.8 31.9
"SNP_FB_0498500" "chr13A" 85.185 27 4 0 7 33 9370471 9370445 3.8 31.9
"SNP_FB_0498500" "chr13A" 90.909 22 2 0 20 41 14941728 14941707 3.8 31.9
"SNP_FB_0498500" "chr14A" 100 18 0 0 27 44 8998923 8998940 1.1 33.7
"SNP_FB_0498500" "chr14A" 100 18 0 0 27 44 13328373 13328390 1.1 33.7
"SNP_FB_0498500" "chr14A" 100 18 0 0 27 44 25306018 25306035 1.1 33.7
"SNP_FB_0498500" "chr15A" 100 18 0 0 27 44 32798265 32798248 1.1 33.7
"SNP_FB_0498500" "chr15A" 100 18 0 0 27 44 37522539 37522556 1.1 33.7
"SNP_FB_0498500" "chr15A" 100 18 0 0 27 44 37532336 37532353 1.1 33.7
"SNP_FB_0498500" "chr15A" 100 18 0 0 27 44 45550732 45550749 1.1 33.7
"SNP_FB_0498500" "chr15A" 95 20 1 0 9 28 20435800 20435819 3.8 32.8
"SNP_FB_0498500" "chr15A" 90.909 22 2 0 28 49 15637412 15637433 3.8 31.9
"SNP_FB_0498500" "chr15A" 90.909 22 2 0 28 49 15648485 15648506 3.8 31.9
"SNP_FB_0498500" "chr15A" 80.556 36 5 1 2 37 22281790 22281757 3.8 31.9
"SNP_FB_0498500" "chr15A" 80.556 36 5 1 2 37 22292715 22292682 3.8 31.9
"SNP_FB_0498500" "chr16A" 100 18 0 0 30 47 14603573 14603556 1.1 33.7
"SNP_FB_0498500" "chr16A" 100 18 0 0 27 44 25288410 25288393 1.1 33.7
"SNP_FB_0498500" "chr16A" 100 18 0 0 27 44 29770118 29770135 1.1 33.7
"SNP_FB_0498500" "chr16A" 100 18 0 0 27 44 30805690 30805707 1.1 33.7
"SNP_FB_0498500" "chr17A" 100 18 0 0 27 44 15572386 15572403 1.1 33.7
"SNP_FB_0498500" "chr17A" 100 18 0 0 27 44 17940460 17940443 1.1 33.7
"SNP_FB_0498500" "chr17A" 100 18 0 0 27 44 18496591 18496574 1.1 33.7
"SNP_FB_0498500" "chr17A" 85.185 27 4 0 19 45 24857996 24857970 3.8 31.9
"SNP_FB_0498502" "chr2A" 100 50 0 0 1 50 35145551 35145502 4.65e-18 91.5
"SNP_FB_0498502" "chr2A" 100 50 0 0 1 50 35158442 35158393 4.65e-18 91.5
"SNP_FB_0498502" "chr2A" 90.909 22 2 0 1 22 30745224 30745203 3.8 31.9
"SNP_FB_0498502" "chr13A" 96.154 26 1 0 3 28 8250761 8250786 0.002 43.7
"SNP_FB_0498502" "chr13A" 91.667 24 2 0 14 37 19417985 19418008 0.31 35.6
"SNP_FB_0498502" "chr13A" 88.889 27 2 1 17 43 7515906 7515881 3.8 32.8
"SNP_FB_0498502" "chr13A" 90.909 22 2 0 26 47 6903675 6903654 3.8 31.9
"SNP_FB_0498502" "chr13A" 100 17 0 0 34 50 24165515 24165499 3.8 31.9
"SNP_FB_0498502" "chr7A" 86.667 30 4 0 8 37 23408777 23408748 0.09 37.4
"SNP_FB_0498502" "chr7A" 90.909 22 2 0 15 36 27549877 27549856 3.8 31.9
"SNP_FB_0498502" "chr7A" 90.909 22 2 0 15 36 32967333 32967354 3.8 31.9
"SNP_FB_0498502" "chr9A" 83.784 37 5 1 13 49 7785993 7785958 0.09 37.4
"SNP_FB_0498502" "chr9A" 83.784 37 5 1 13 49 7797190 7797155 0.09 37.4
"SNP_FB_0498502" "chr9A" 95 20 1 0 31 50 24493690 24493709 3.8 32.8
"SNP_FB_0498502" "chr9A" 95 20 1 0 17 36 29619900 29619919 3.8 32.8
"SNP_FB_0498502" "chr9A" 95 20 1 0 30 49 35062822 35062803 3.8 32.8
"SNP_FB_0498502" "chr9A" 95 20 1 0 30 49 35073933 35073914 3.8 32.8
"SNP_FB_0498502" "chr9A" 91.667 24 1 1 17 39 8056329 8056306 3.8 31.9
"SNP_FB_0498502" "chr9A" 90.909 22 2 0 15 36 28459016 28459037 3.8 31.9
"SNP_FB_0498502" "chr9A" 90.909 22 2 0 15 36 28470449 28470470 3.8 31.9
"SNP_FB_0498502" "chr9A" 81.25 32 6 0 18 49 31636993 31636962 3.8 31.9
"SNP_FB_0498502" "chr10A" 87.097 31 2 1 15 43 29151289 29151319 0.31 36.5
"SNP_FB_0498502" "chr10A" 100 18 0 0 30 47 8924403 8924386 1.1 33.7
"SNP_FB_0498502" "chr10A" 100 18 0 0 30 47 43186454 43186437 1.1 33.7
"SNP_FB_0498502" "chr10A" 95 20 1 0 17 36 1121282 1121263 3.8 32.8
"SNP_FB_0498502" "chr10A" 95 20 1 0 17 36 17348800 17348819 3.8 32.8
"SNP_FB_0498502" "chr10A" 90.909 22 2 0 15 36 26656172 26656193 3.8 31.9
"SNP_FB_0498502" "chr3A" 91.667 24 2 0 14 37 12867437 12867460 0.31 35.6
"SNP_FB_0498502" "chr3A" 91.304 23 2 0 20 42 2937574 2937552 1.1 33.7
"SNP_FB_0498502" "chr1A" 100 18 0 0 30 47 12204085 12204068 1.1 33.7
"SNP_FB_0498502" "chr1A" 90.909 22 2 0 25 46 17202780 17202759 3.8 31.9
"SNP_FB_0498502" "chr1A" 90.909 22 2 0 25 46 17212269 17212248 3.8 31.9
"SNP_FB_0498502" "chr14A" 88.889 27 1 1 15 41 24398256 24398232 1.1 33.7
"SNP_FB_0498502" "chr14A" 90.909 22 2 0 18 39 25048256 25048235 3.8 31.9
"SNP_FB_0498502" "chr14A" 90.909 22 2 0 15 36 27856454 27856475 3.8 31.9
"SNP_FB_0498502" "chr16A" 100 18 0 0 30 47 30471484 30471467 1.1 33.7
"SNP_FB_0498502" "chr16A" 95.455 22 0 1 29 50 13553187 13553167 3.8 32.8
"SNP_FB_0498502" "chr16A" 90.909 22 2 0 15 36 25597070 25597049 3.8 31.9
"SNP_FB_0498502" "chr17A" 100 18 0 0 30 47 22857249 22857232 1.1 33.7
"SNP_FB_0498502" "chr17A" 95 20 1 0 17 36 22884340 22884359 3.8 32.8
"SNP_FB_0498502" "chr17A" 95 20 1 0 17 36 23603632 23603651 3.8 32.8
"SNP_FB_0498502" "chr12A" 95 20 1 0 30 49 27184637 27184656 3.8 32.8
"SNP_FB_0498502" "chr12A" 100 17 0 0 34 50 15927595 15927579 3.8 31.9
"SNP_FB_0498502" "chr12A" 90.909 22 2 0 15 36 18184641 18184662 3.8 31.9
"SNP_FB_0498502" "chr15A" 95 20 1 0 17 36 44629276 44629257 3.8 32.8
"SNP_FB_0498502" "chr15A" 95 20 1 0 17 36 50855580 50855561 3.8 32.8
"SNP_FB_0498502" "chr15A" 90.909 22 2 0 26 47 49804593 49804572 3.8 31.9
"SNP_FB_0498502" "chr15A" 85.185 27 4 0 23 49 51923493 51923519 3.8 31.9
"SNP_FB_0498502" "chr5A" 100 17 0 0 28 44 10731042 10731026 3.8 31.9
"SNP_FB_0498502" "chr6A" 100 17 0 0 30 46 14357131 14357147 3.8 31.9
"SNP_FB_0498502" "chr11A" 90.909 22 2 0 28 49 14424548 14424527 3.8 31.9
"GDsnp00267" "chr2A" 100 50 0 0 1 50 35141141 35141190 4.65e-18 91.5
"GDsnp00267" "chr2A" 100 50 0 0 1 50 35154032 35154081 4.65e-18 91.5
"GDsnp00267" "chr7A" 92 50 4 0 1 50 4100453 4100502 1.25e-12 73.4
"GDsnp00267" "chr7A" 92 50 4 0 1 50 4313757 4313806 1.25e-12 73.4
"GDsnp00267" "chr7A" 90.909 22 2 0 5 26 7342613 7342634 3.8 31.9
"GDsnp00267" "chr12A" 95.238 21 1 0 22 42 5239794 5239774 1.1 34.6
"GDsnp00267" "chr12A" 95.238 21 1 0 22 42 5250952 5250932 1.1 34.6
"GDsnp00267" "chr11A" 82.857 35 5 1 10 43 8818580 8818546 1.1 33.7
"GDsnp00267" "chr13A" 86.667 30 3 1 22 50 15801708 15801737 1.1 33.7
"GDsnp00267" "chr13A" 91.304 23 2 0 25 47 41170091 41170113 1.1 33.7
"GDsnp00267" "chr8A" 95 20 1 0 12 31 14549221 14549202 3.8 32.8
"GDsnp00267" "chr4A" 100 17 0 0 32 48 4465520 4465536 3.8 31.9
"GDsnp00267" "chr4A" 100 17 0 0 32 48 4465586 4465602 3.8 31.9
"GDsnp00267" "chr5A" 90.909 22 2 0 29 50 28091773 28091752 3.8 31.9
"SNP_FB_0960786" "chr2A" 100 50 0 0 1 50 31889979 31889930 4.65e-18 91.5
"SNP_FB_0960786" "chr2A" 100 50 0 0 1 50 32203128 32203079 4.65e-18 91.5
"SNP_FB_0960786" "chr2A" 98 50 1 0 1 50 31653536 31653487 1.98e-16 86.9
"SNP_FB_0960786" "chr2A" 88.889 45 5 0 2 46 33995484 33995440 2.75e-08 59.9
"SNP_FB_0960786" "chr2A" 93.939 33 2 0 1 33 34871646 34871614 4.08e-06 51.8
"SNP_FB_0960786" "chr2A" 90.625 32 3 0 2 33 19807549 19807518 0.000606 45.5
"SNP_FB_0960786" "chr2A" 91.304 23 2 0 4 26 32683516 32683538 1.1 33.7
"SNP_FB_0960786" "chr2A" 90.909 22 2 0 23 44 33373164 33373185 3.8 31.9
"SNP_FB_0960786" "chr12A" 98 50 1 0 1 50 9611171 9611220 1.98e-16 86.9
"SNP_FB_0960786" "chr12A" 95.238 42 2 0 9 50 20849563 20849522 5.31e-11 68
"SNP_FB_0960786" "chr12A" 91.304 46 4 0 1 46 8535070 8535025 1.85e-10 66.2
"SNP_FB_0960786" "chr12A" 91.111 45 4 0 2 46 19768955 19768911 6.47e-10 64.4
"SNP_FB_0960786" "chr12A" 84.444 45 7 0 2 46 19768483 19768439 1.42e-05 50.9
"SNP_FB_0960786" "chr9A" 100 47 0 0 1 47 36303058 36303012 1.98e-16 86
"SNP_FB_0960786" "chr9A" 95.833 48 2 0 3 50 26854642 26854689 2.94e-14 78.8
"SNP_FB_0960786" "chr9A" 95.556 45 2 0 2 46 9350602 9350558 1.25e-12 73.4
"SNP_FB_0960786" "chr9A" 91.304 23 2 0 23 45 30300060 30300082 1.1 33.7
"SNP_FB_0960786" "chr9A" 100 17 0 0 26 42 18469100 18469084 3.8 31.9
"SNP_FB_0960786" "chr1A" 96 50 2 0 1 50 7073265 7073314 2.41e-15 82.4
"SNP_FB_0960786" "chr1A" 97.826 46 1 0 1 46 22166189 22166234 2.94e-14 79.7
"SNP_FB_0960786" "chr15A" 95.652 46 2 0 1 46 56281940 56281895 3.58e-13 75.2
"SNP_FB_0960786" "chr15A" 89.13 46 5 0 1 46 28531783 28531738 7.88e-09 61.7
"SNP_FB_0960786" "chr15A" 93.939 33 2 0 1 33 5368857 5368825 4.08e-06 51.8
"SNP_FB_0960786" "chr15A" 91.667 24 2 0 4 27 9076384 9076361 0.31 35.6
"SNP_FB_0960786" "chr7A" 93.333 45 3 0 2 46 6631912 6631868 5.31e-11 68.9
"SNP_FB_0960786" "chr7A" 93.182 44 3 0 1 44 8266016 8265973 1.85e-10 67.1
"SNP_FB_0960786" "chr7A" 93.939 33 2 0 1 33 7058458 7058490 4.08e-06 51.8
"SNP_FB_0960786" "chr7A" 93.333 30 2 0 1 30 7391093 7391064 0.000174 46.4
"SNP_FB_0960786" "chr17A" 90 50 5 0 1 50 24686684 24686635 5.31e-11 68.9
"SNP_FB_0960786" "chr17A" 91.111 45 4 0 2 46 6683423 6683467 6.47e-10 64.4
"SNP_FB_0960786" "chr17A" 92.5 40 3 0 1 40 31806342 31806303 2.75e-08 59.9
"SNP_FB_0960786" "chr6A" 91.304 46 4 0 1 46 1157401 1157356 1.85e-10 66.2
"SNP_FB_0960786" "chr16A" 91.304 46 4 0 1 46 10381804 10381759 1.85e-10 66.2
"SNP_FB_0960786" "chr16A" 91.111 45 4 0 2 46 11926853 11926897 6.47e-10 64.4
"SNP_FB_0960786" "chr16A" 96.97 33 1 0 1 33 37678145 37678177 3.35e-07 56.3
"SNP_FB_0960786" "chr16A" 93.939 33 2 0 1 33 36832021 36831989 4.08e-06 51.8
"SNP_FB_0960786" "chr16A" 90.909 22 2 0 23 44 10623589 10623568 3.8 31.9
"SNP_FB_0960786" "chr5A" 95 40 2 0 1 40 37742011 37741972 6.47e-10 64.4
"SNP_FB_0960786" "chr5A" 86.111 36 5 0 9 44 45969475 45969510 0.002 43.7
"SNP_FB_0960786" "chr5A" 89.655 29 2 1 6 33 25628745 25628773 0.31 36.5
"SNP_FB_0960786" "chr4A" 88.889 45 5 0 2 46 8750174 8750130 2.75e-08 59.9
"SNP_FB_0960786" "chr11A" 96.97 33 1 0 1 33 2929140 2929108 3.35e-07 56.3
"SNP_FB_0960786" "chr11A" 93.939 33 2 0 1 33 2879547 2879515 4.08e-06 51.8
"SNP_FB_0960786" "chr11A" 93.939 33 2 0 1 33 43202596 43202564 4.08e-06 51.8
"SNP_FB_0960786" "chr11A" 93.939 33 2 0 1 33 43215361 43215329 4.08e-06 51.8
"SNP_FB_0960786" "chr11A" 92.308 26 2 0 1 26 22192427 22192402 0.026 39.2
"SNP_FB_0960786" "chr11A" 88 25 3 0 3 27 30513007 30513031 3.8 32.8
"SNP_FB_0960786" "chr13A" 90.909 33 3 0 1 33 3381658 3381626 0.000174 47.3
"SNP_FB_0960786" "chr13A" 90.323 31 3 0 1 31 26032326 26032356 0.002 43.7
"SNP_FB_0960786" "chr14A" 90.909 33 3 0 1 33 28072966 28072934 0.000174 47.3
"SNP_FB_0962583" "chr6A" 100 50 0 0 1 50 30744097 30744048 4.65e-18 91.5
"SNP_FB_0962583" "chr6A" 88 50 4 1 1 50 30055491 30055538 7.88e-09 61.7
"SNP_FB_0962583" "chr6A" 86.047 43 4 1 8 50 29966168 29966128 4.97e-05 49.1
"SNP_FB_0962583" "chr6A" 100 18 0 0 6 23 30527067 30527050 1.1 33.7
"SNP_FB_0962583" "chr6A" 91.667 24 1 1 12 35 12333615 12333593 3.8 31.9
"SNP_FB_0962583" "chr6A" 91.667 24 1 1 12 35 12342219 12342197 3.8 31.9
"SNP_FB_0962583" "chr14A" 86.842 38 2 2 13 50 24366074 24366040 0.007 41
"SNP_FB_0962583" "chr10A" 95 20 1 0 6 25 19124921 19124902 3.8 32.8
"SNP_FB_0962583" "chr10A" 83.871 31 3 1 7 35 37264623 37264593 3.8 31.9
"SNP_FB_0962583" "chr1A" 100 17 0 0 7 23 6743847 6743863 3.8 31.9
"SNP_FB_0962583" "chr1A" 100 17 0 0 8 24 8148212 8148228 3.8 31.9
"SNP_FB_0962583" "chr1A" 100 17 0 0 1 17 21500068 21500052 3.8 31.9
"SNP_FB_0962583" "chr1A" 100 17 0 0 7 23 23907554 23907538 3.8 31.9
"SNP_FB_0962583" "chr2A" 100 17 0 0 7 23 5111057 5111073 3.8 31.9
"SNP_FB_0962583" "chr5A" 100 17 0 0 7 23 19009481 19009497 3.8 31.9
"SNP_FB_0962583" "chr5A" 91.667 24 1 1 4 26 30522273 30522296 3.8 31.9
"SNP_FB_0962583" "chr5A" 100 17 0 0 7 23 35206871 35206887 3.8 31.9
"SNP_FB_0962583" "chr8A" 100 17 0 0 7 23 27700570 27700586 3.8 31.9
"SNP_FB_0962583" "chr9A" 100 17 0 0 1 17 1747041 1747057 3.8 31.9
"SNP_FB_0962590" "chr6A" 100 50 0 0 1 50 30742216 30742265 4.65e-18 91.5
"SNP_FB_0962590" "chr6A" 90 50 5 0 1 50 10475487 10475536 5.31e-11 68.9
"SNP_FB_0962590" "chr6A" 90 50 5 0 1 50 15032069 15032118 5.31e-11 68.9
"SNP_FB_0962590" "chr6A" 90 50 5 0 1 50 15044755 15044804 5.31e-11 68.9
"SNP_FB_0962590" "chr6A" 90.244 41 4 0 10 50 12537192 12537152 9.6e-08 57.2
"SNP_FB_0962590" "chr6A" 90.244 41 4 0 10 50 12547890 12547850 9.6e-08 57.2
"SNP_FB_0962590" "chr6A" 85.714 35 3 2 13 46 5521334 5521367 1.1 34.6
"SNP_FB_0962590" "chr4A" 92 50 4 0 1 50 23917161 23917112 1.25e-12 73.4
"SNP_FB_0962590" "chr4A" 89.796 49 5 0 1 49 15300710 15300758 1.85e-10 67.1
"SNP_FB_0962590" "chr4A" 87.755 49 6 0 1 49 15325241 15325289 2.26e-09 62.6
"SNP_FB_0962590" "chr4A" 95.238 21 1 0 26 46 11863891 11863871 1.1 34.6
"SNP_FB_0962590" "chr4A" 85.185 27 4 0 20 46 27288573 27288547 3.8 31.9
"SNP_FB_0962590" "chr5A" 92 50 4 0 1 50 4839695 4839744 1.25e-12 73.4
"SNP_FB_0962590" "chr5A" 86 50 7 0 1 50 18783266 18783217 2.75e-08 59.9
"SNP_FB_0962590" "chr5A" 86 50 7 0 1 50 36769528 36769577 2.75e-08 59.9
"SNP_FB_0962590" "chr5A" 83.673 49 8 0 1 49 18793039 18793087 1.17e-06 53.6
"SNP_FB_0962590" "chr5A" 83.333 48 8 0 3 50 18164486 18164439 4.08e-06 51.8
"SNP_FB_0962590" "chr5A" 79.592 49 8 2 3 50 13919371 13919324 0.09 37.4
"SNP_FB_0962590" "chr5A" 86.667 30 4 0 21 50 38497511 38497540 0.09 37.4
"SNP_FB_0962590" "chr5A" 82.353 34 6 0 1 34 12364064 12364031 0.31 35.6
"SNP_FB_0962590" "chr5A" 95 20 1 0 10 29 23168791 23168772 3.8 32.8
"SNP_FB_0962590" "chr5A" 85.185 27 4 0 17 43 17139899 17139925 3.8 31.9
"SNP_FB_0962590" "chr5A" 85.185 27 4 0 1 27 29095040 29095014 3.8 31.9
"SNP_FB_0962590" "chr16A" 92 50 4 0 1 50 1743588 1743637 1.25e-12 73.4
"SNP_FB_0962590" "chr16A" 74.468 47 12 0 4 50 26700060 26700106 3.8 31.9
"SNP_FB_0962590" "chr16A" 91.667 24 1 1 3 26 36522311 36522289 3.8 31.9
"SNP_FB_0962590" "chr16A" 91.667 24 1 1 3 26 36552065 36552043 3.8 31.9
"SNP_FB_0962590" "chr10A" 90 50 5 0 1 50 19109528 19109479 5.31e-11 68.9
"SNP_FB_0962590" "chr10A" 89.796 49 5 0 1 49 12891169 12891217 1.85e-10 67.1
"SNP_FB_0962590" "chr10A" 86 50 7 0 1 50 33016473 33016522 2.75e-08 59.9
"SNP_FB_0962590" "chr10A" 85.714 49 7 0 1 49 21544844 21544796 9.6e-08 58.1
"SNP_FB_0962590" "chr10A" 82 50 9 0 1 50 62841 62792 1.42e-05 50.9
"SNP_FB_0962590" "chr10A" 82 50 9 0 1 50 89751 89702 1.42e-05 50.9
"SNP_FB_0962590" "chr10A" 76 50 12 0 1 50 21421095 21421046 0.09 37.4
"SNP_FB_0962590" "chr10A" 74.468 47 12 0 4 50 19719089 19719043 3.8 31.9
"SNP_FB_0962590" "chr10A" 90.909 22 2 0 10 31 38094356 38094335 3.8 31.9
"SNP_FB_0962590" "chr11A" 90 50 5 0 1 50 38237392 38237343 5.31e-11 68.9
"SNP_FB_0962590" "chr11A" 87.234 47 6 0 4 50 23808017 23807971 2.75e-08 59
"SNP_FB_0962590" "chr11A" 87.234 47 6 0 4 50 31324834 31324880 2.75e-08 59
"SNP_FB_0962590" "chr11A" 84 50 8 0 1 50 25024006 25024055 3.35e-07 55.4
"SNP_FB_0962590" "chr11A" 89.655 29 3 0 9 37 30232487 30232515 0.026 40.1
"SNP_FB_0962590" "chr11A" 95.455 22 1 0 29 50 27596829 27596850 0.31 36.5
"SNP_FB_0962590" "chr11A" 81.818 33 2 1 4 36 23953034 23953006 3.8 32.8
"SNP_FB_0962590" "chr11A" 90.909 22 2 0 1 22 43285109 43285130 3.8 31.9
"SNP_FB_0962590" "chr7A" 89.796 49 5 0 2 50 14845994 14846042 1.85e-10 67.1
"SNP_FB_0962590" "chr7A" 83.673 49 8 0 2 50 22240047 22240095 1.17e-06 53.6
"SNP_FB_0962590" "chr7A" 95.455 22 1 0 29 50 17057924 17057903 0.31 36.5
"SNP_FB_0962590" "chr7A" 82.353 34 5 1 11 44 2798993 2799025 3.8 31.9
"SNP_FB_0962590" "chr8A" 88 50 6 0 1 50 17673024 17672975 6.47e-10 64.4
"SNP_FB_0962590" "chr8A" 88 50 6 0 1 50 17681626 17681577 6.47e-10 64.4
"SNP_FB_0962590" "chr8A" 86 50 7 0 1 50 29972676 29972627 2.75e-08 59.9
"SNP_FB_0962590" "chr8A" 85.714 49 7 0 2 50 8310768 8310816 9.6e-08 58.1
"SNP_FB_0962590" "chr8A" 85.714 49 7 0 1 49 26260718 26260670 9.6e-08 58.1
"SNP_FB_0962590" "chr8A" 85.417 48 7 0 2 49 29927796 29927749 3.35e-07 56.3
"SNP_FB_0962590" "chr8A" 90.909 22 2 0 1 22 644137 644116 3.8 31.9
"SNP_FB_0962590" "chr9A" 87.755 49 6 0 2 50 2728932 2728980 2.26e-09 62.6
"SNP_FB_0962590" "chr9A" 87.755 49 6 0 2 50 2768270 2768318 2.26e-09 62.6
"SNP_FB_0962590" "chr9A" 83.673 49 8 0 2 50 2765352 2765304 1.17e-06 53.6
"SNP_FB_0962590" "chr9A" 82.979 47 8 0 4 50 10254448 10254402 1.42e-05 50
"SNP_FB_0962590" "chr9A" 90.909 22 2 0 6 27 29528746 29528725 3.8 31.9
"SNP_FB_0962590" "chr15A" 87.755 49 6 0 1 49 22727628 22727580 2.26e-09 62.6
"SNP_FB_0962590" "chr15A" 78 50 11 0 1 50 5750508 5750557 0.007 41.9
"SNP_FB_0962590" "chr15A" 80 45 8 1 5 49 30943157 30943114 0.09 38.3
"SNP_FB_0962590" "chr15A" 77.273 44 10 0 4 47 50975892 50975849 0.31 35.6
"SNP_FB_0962590" "chr15A" 85.185 27 4 0 2 28 12202625 12202651 3.8 31.9
"SNP_FB_0962590" "chr1A" 86 50 7 0 1 50 22664602 22664553 2.75e-08 59.9
"SNP_FB_0962590" "chr1A" 92 25 2 0 1 25 7151512 7151536 0.09 37.4
"SNP_FB_0962590" "chr1A" 90.909 22 2 0 4 25 22940919 22940898 3.8 31.9
"SNP_FB_0962590" "chr1A" 90.909 22 2 0 4 25 29808102 29808123 3.8 31.9
"SNP_FB_0962590" "chr13A" 86 50 7 0 1 50 13359898 13359947 2.75e-08 59.9
"SNP_FB_0962590" "chr13A" 86 50 7 0 1 50 19995699 19995650 2.75e-08 59.9
"SNP_FB_0962590" "chr13A" 84 50 7 1 1 50 29293805 29293757 4.08e-06 51.8
"SNP_FB_0962590" "chr13A" 81.633 49 9 0 1 49 40074873 40074825 4.97e-05 49.1
"SNP_FB_0962590" "chr13A" 82.051 39 4 2 5 43 43081069 43081034 1.1 33.7
"SNP_FB_0962590" "chr14A" 85.417 48 7 0 2 49 1149239 1149192 3.35e-07 56.3
"SNP_FB_0962590" "chr12A" 84 50 8 0 1 50 10872531 10872580 3.35e-07 55.4
"SNP_FB_0962590" "chr12A" 75 48 12 0 1 48 3801133 3801086 1.1 33.7
"SNP_FB_0962590" "chr12A" 91.304 23 2 0 4 26 13731379 13731401 1.1 33.7
"SNP_FB_0962590" "chr12A" 100 17 0 0 31 47 5902937 5902953 3.8 31.9
"SNP_FB_0962590" "chr12A" 100 17 0 0 21 37 13767510 13767494 3.8 31.9
"SNP_FB_0962590" "chr17A" 84 50 8 0 1 50 29608158 29608207 3.35e-07 55.4
"SNP_FB_0962590" "chr17A" 90.909 22 2 0 4 25 28528201 28528222 3.8 31.9
"SNP_FB_0962590" "chr2A" 90.909 22 2 0 15 36 24085976 24085955 3.8 31.9
"SNP_FB_0962596" "chr6A" 96.154 52 0 1 1 50 30740878 30740929 2.41e-15 83.3
"SNP_FB_0962596" "chr6A" 96.774 31 1 0 1 31 12701070 12701040 4.08e-06 52.7
"SNP_FB_0962596" "chr6A" 96.774 31 1 0 1 31 12712310 12712280 4.08e-06 52.7
"SNP_FB_0962596" "chr6A" 100 28 0 0 1 28 6266015 6266042 4.08e-06 51.8
"SNP_FB_0962596" "chr6A" 100 28 0 0 1 28 6273241 6273268 4.08e-06 51.8
"SNP_FB_0962596" "chr6A" 96.875 32 0 1 1 31 14753712 14753743 1.42e-05 50.9
"SNP_FB_0962596" "chr6A" 96.667 30 1 0 1 30 18023013 18023042 1.42e-05 50.9
"SNP_FB_0962596" "chr6A" 96.667 30 1 0 1 30 18056715 18056744 1.42e-05 50.9
"SNP_FB_0962596" "chr6A" 91.429 35 3 0 1 35 23198007 23198041 1.42e-05 50.9
"SNP_FB_0962596" "chr6A" 100 27 0 0 1 27 4643590 4643564 1.42e-05 50
"SNP_FB_0962596" "chr6A" 100 27 0 0 1 27 11196370 11196396 1.42e-05 50
"SNP_FB_0962596" "chr6A" 100 27 0 0 1 27 18259258 18259232 1.42e-05 50
"SNP_FB_0962596" "chr6A" 100 27 0 0 1 27 29577849 29577875 1.42e-05 50
"SNP_FB_0962596" "chr6A" 100 27 0 0 1 27 32432279 32432305 1.42e-05 50
"SNP_FB_0962596" "chr6A" 96.552 29 1 0 1 29 34907567 34907595 4.97e-05 49.1
"SNP_FB_0962596" "chr6A" 96.552 29 1 0 1 29 37306324 37306352 4.97e-05 49.1
"SNP_FB_0962596" "chr6A" 100 26 0 0 1 26 985746 985771 4.97e-05 48.2
"SNP_FB_0962596" "chr6A" 100 26 0 0 1 26 998136 998161 4.97e-05 48.2
"SNP_FB_0962596" "chr6A" 100 26 0 0 1 26 2864962 2864987 4.97e-05 48.2
"SNP_FB_0962596" "chr6A" 100 26 0 0 1 26 4125193 4125218 4.97e-05 48.2
"SNP_FB_0962596" "chr6A" 100 26 0 0 1 26 4643955 4643930 4.97e-05 48.2
"SNP_FB_0962596" "chr6A" 93.548 31 2 0 1 31 5358757 5358727 4.97e-05 48.2
"SNP_FB_0962596" "chr6A" 100 26 0 0 1 26 11460592 11460617 4.97e-05 48.2
"SNP_FB_0962596" "chr6A" 100 26 0 0 1 26 11461961 11461936 4.97e-05 48.2
"SNP_FB_0962596" "chr6A" 100 26 0 0 1 26 12247165 12247140 4.97e-05 48.2
"SNP_FB_0962596" "chr6A" 100 26 0 0 1 26 12258134 12258109 4.97e-05 48.2
"SNP_FB_0962596" "chr6A" 100 26 0 0 1 26 12613508 12613483 4.97e-05 48.2
"SNP_FB_0962596" "chr6A" 100 26 0 0 1 26 13407839 13407814 4.97e-05 48.2
"SNP_FB_0962596" "chr6A" 100 26 0 0 1 26 13764392 13764367 4.97e-05 48.2
"SNP_FB_0962596" "chr6A" 100 26 0 0 1 26 13764757 13764732 4.97e-05 48.2
"SNP_FB_0962596" "chr6A" 100 26 0 0 1 26 14111500 14111475 4.97e-05 48.2
"SNP_FB_0962596" "chr6A" 100 26 0 0 1 26 16113511 16113486 4.97e-05 48.2
"SNP_FB_0962596" "chr6A" 100 26 0 0 1 26 16113868 16113843 4.97e-05 48.2
"SNP_FB_0962596" "chr6A" 100 26 0 0 1 26 18259614 18259589 4.97e-05 48.2
"SNP_FB_0962596" "chr6A" 100 26 0 0 1 26 20001874 20001849 4.97e-05 48.2
"SNP_FB_0962596" "chr6A" 100 26 0 0 1 26 25167528 25167553 4.97e-05 48.2
"SNP_FB_0962596" "chr6A" 93.548 31 2 0 1 31 27369038 27369068 4.97e-05 48.2
"SNP_FB_0962596" "chr6A" 93.548 31 2 0 1 31 27380969 27380999 4.97e-05 48.2
"SNP_FB_0962596" "chr6A" 100 26 0 0 1 26 29977968 29977943 4.97e-05 48.2
"SNP_FB_0962596" "chr6A" 100 26 0 0 1 26 32431925 32431950 4.97e-05 48.2
"SNP_FB_0962596" "chr6A" 100 26 0 0 1 26 36366070 36366095 4.97e-05 48.2
"SNP_FB_0962596" "chr6A" 100 26 0 0 1 26 37189151 37189176 4.97e-05 48.2
"SNP_FB_0962596" "chr6A" 96.429 28 1 0 1 28 4406313 4406286 0.000174 47.3
"SNP_FB_0962596" "chr6A" 85.106 47 5 2 1 47 6354647 6354603 0.000174 47.3
"SNP_FB_0962596" "chr6A" 96.429 28 1 0 1 28 14758506 14758479 0.000174 47.3
"SNP_FB_0962596" "chr6A" 96.429 28 1 0 1 28 17766060 17766087 0.000174 47.3
"SNP_FB_0962596" "chr6A" 100 25 0 0 3 27 9688166 9688190 0.000174 46.4
"SNP_FB_0962596" "chr6A" 100 25 0 0 2 26 12525727 12525751 0.000174 46.4
"SNP_FB_0962596" "chr6A" 100 25 0 0 3 27 13038669 13038645 0.000174 46.4
"SNP_FB_0962596" "chr6A" 93.333 30 2 0 2 31 13443071 13443042 0.000174 46.4
"SNP_FB_0962596" "chr6A" 93.333 30 2 0 1 30 14751284 14751313 0.000174 46.4
"SNP_FB_0962596" "chr6A" 96.296 27 1 0 1 27 3510230 3510256 0.000606 45.5
"SNP_FB_0962596" "chr6A" 96.296 27 1 0 1 27 6606654 6606680 0.000606 45.5
"SNP_FB_0962596" "chr6A" 96.296 27 1 0 2 28 10365579 10365605 0.000606 45.5
"SNP_FB_0962596" "chr6A" 96.296 27 1 0 1 27 10484295 10484321 0.000606 45.5
"SNP_FB_0962596" "chr6A" 96.296 27 1 0 1 27 14110797 14110771 0.000606 45.5
"SNP_FB_0962596" "chr6A" 96.296 27 1 0 1 27 21004830 21004804 0.000606 45.5
"SNP_FB_0962596" "chr6A" 96.296 27 1 0 1 27 26268915 26268941 0.000606 45.5
"SNP_FB_0962596" "chr6A" 93.103 29 2 0 1 29 6662062 6662034 0.000606 44.6
"SNP_FB_0962596" "chr6A" 100 24 0 0 3 26 10471492 10471515 0.000606 44.6
"SNP_FB_0962596" "chr6A" 100 24 0 0 3 26 10471848 10471871 0.000606 44.6
"SNP_FB_0962596" "chr6A" 84.615 39 6 0 6 44 10975673 10975711 0.000606 44.6
"SNP_FB_0962596" "chr6A" 93.103 29 2 0 1 29 12246056 12246028 0.000606 44.6
"SNP_FB_0962596" "chr6A" 93.103 29 2 0 1 29 12257025 12256997 0.000606 44.6
"SNP_FB_0962596" "chr6A" 83.333 48 6 2 2 48 12526092 12526138 0.000606 44.6
"SNP_FB_0962596" "chr6A" 93.103 29 2 0 1 29 22003184 22003212 0.000606 44.6
"SNP_FB_0962596" "chr6A" 93.103 29 2 0 1 29 24502906 24502934 0.000606 44.6
"SNP_FB_0962596" "chr6A" 93.103 29 2 0 1 29 24897275 24897247 0.000606 44.6
"SNP_FB_0962596" "chr6A" 93.103 29 2 0 3 31 25167894 25167922 0.000606 44.6
"SNP_FB_0962596" "chr6A" 85 40 3 1 1 37 28148412 28148373 0.000606 44.6
"SNP_FB_0962596" "chr6A" 96.154 26 1 0 1 26 172718 172693 0.002 43.7
"SNP_FB_0962596" "chr6A" 96.154 26 1 0 1 26 184673 184648 0.002 43.7
"SNP_FB_0962596" "chr6A" 90.323 31 3 0 1 31 1113443 1113413 0.002 43.7
"SNP_FB_0962596" "chr6A" 96.154 26 1 0 1 26 1216036 1216061 0.002 43.7
"SNP_FB_0962596" "chr6A" 96.154 26 1 0 1 26 1284047 1284072 0.002 43.7
"SNP_FB_0962596" "chr6A" 96.154 26 1 0 1 26 1387615 1387640 0.002 43.7
"SNP_FB_0962596" "chr6A" 96.154 26 1 0 1 26 1401522 1401547 0.002 43.7
"SNP_FB_0962596" "chr6A" 96.154 26 1 0 1 26 1415087 1415112 0.002 43.7
"SNP_FB_0962596" "chr6A" 96.154 26 1 0 1 26 3297663 3297688 0.002 43.7
"SNP_FB_0962596" "chr6A" 96.154 26 1 0 1 26 3854672 3854697 0.002 43.7
"SNP_FB_0962596" "chr6A" 96.154 26 1 0 1 26 4259850 4259875 0.002 43.7
"SNP_FB_0962596" "chr6A" 96.154 26 1 0 1 26 4406677 4406652 0.002 43.7
"SNP_FB_0962596" "chr6A" 96.154 26 1 0 1 26 4407042 4407017 0.002 43.7
"SNP_FB_0962596" "chr6A" 96.154 26 1 0 1 26 5359122 5359097 0.002 43.7
"SNP_FB_0962596" "chr6A" 96.154 26 1 0 1 26 5873788 5873813 0.002 43.7
"SNP_FB_0962596" "chr6A" 96.154 26 1 0 1 26 6260528 6260553 0.002 43.7
"SNP_FB_0962596" "chr6A" 96.154 26 1 0 1 26 6267754 6267779 0.002 43.7
"SNP_FB_0962596" "chr6A" 96.154 26 1 0 1 26 6355009 6354984 0.002 43.7
"SNP_FB_0962596" "chr6A" 96.154 26 1 0 1 26 6657429 6657454 0.002 43.7
"SNP_FB_0962596" "chr6A" 96.154 26 1 0 1 26 7263362 7263337 0.002 43.7
"SNP_FB_0962596" "chr6A" 96.154 26 1 0 1 26 7772191 7772166 0.002 43.7
"SNP_FB_0962596" "chr6A" 96.154 26 1 0 1 26 8444210 8444235 0.002 43.7
"SNP_FB_0962596" "chr6A" 96.154 26 1 0 1 26 8444557 8444582 0.002 43.7
"SNP_FB_0962596" "chr6A" 96.154 26 1 0 1 26 8456360 8456385 0.002 43.7
"SNP_FB_0962596" "chr6A" 96.154 26 1 0 1 26 8456707 8456732 0.002 43.7
"SNP_FB_0962596" "chr6A" 96.154 26 1 0 1 26 8468510 8468535 0.002 43.7
"SNP_FB_0962596" "chr6A" 96.154 26 1 0 1 26 8468857 8468882 0.002 43.7
"SNP_FB_0962596" "chr6A" 96.154 26 1 0 1 26 10483900 10483925 0.002 43.7
"SNP_FB_0962596" "chr6A" 96.154 26 1 0 1 26 10825479 10825504 0.002 43.7
"SNP_FB_0962596" "chr6A" 96.154 26 1 0 1 26 11460945 11460970 0.002 43.7
"SNP_FB_0962596" "chr6A" 96.154 26 1 0 1 26 12242994 12243019 0.002 43.7
"SNP_FB_0962596" "chr6A" 96.154 26 1 0 1 26 12244114 12244089 0.002 43.7
"SNP_FB_0962596" "chr6A" 96.154 26 1 0 1 26 12253963 12253988 0.002 43.7
"SNP_FB_0962596" "chr6A" 96.154 26 1 0 1 26 12255083 12255058 0.002 43.7
"SNP_FB_0962596" "chr6A" 96.154 26 1 0 1 26 12613141 12613116 0.002 43.7
"SNP_FB_0962596" "chr6A" 96.154 26 1 0 1 26 12686500 12686475 0.002 43.7
"SNP_FB_0962596" "chr6A" 96.154 26 1 0 1 26 12701435 12701410 0.002 43.7
"SNP_FB_0962596" "chr6A" 96.154 26 1 0 1 26 12712675 12712650 0.002 43.7
"SNP_FB_0962596" "chr6A" 96.154 26 1 0 1 26 12907624 12907599 0.002 43.7
"SNP_FB_0962596" "chr6A" 96.154 26 1 0 1 26 12935174 12935199 0.002 43.7
"SNP_FB_0962596" "chr6A" 96.154 26 1 0 1 26 12958508 12958483 0.002 43.7
"SNP_FB_0962596" "chr6A" 90.323 31 3 0 1 31 13241947 13241977 0.002 43.7
"SNP_FB_0962596" "chr6A" 90.323 31 3 0 1 31 13257450 13257480 0.002 43.7
"SNP_FB_0962596" "chr6A" 96.154 26 1 0 1 26 14751539 14751564 0.002 43.7
"SNP_FB_0962596" "chr6A" 96.154 26 1 0 1 26 15209295 15209320 0.002 43.7
"SNP_FB_0962596" "chr6A" 96.154 26 1 0 1 26 16711401 16711376 0.002 43.7
"SNP_FB_0962596" "chr6A" 96.154 26 1 0 1 26 19421652 19421627 0.002 43.7
"SNP_FB_0962596" "chr6A" 96.154 26 1 0 1 26 20001534 20001509 0.002 43.7
"SNP_FB_0962596" "chr6A" 96.154 26 1 0 1 26 21348492 21348517 0.002 43.7
"SNP_FB_0962596" "chr6A" 96.154 26 1 0 1 26 21976870 21976895 0.002 43.7
"SNP_FB_0962596" "chr6A" 96.154 26 1 0 1 26 21979280 21979255 0.002 43.7
"SNP_FB_0962596" "chr6A" 96.154 26 1 0 1 26 22002819 22002844 0.002 43.7
"SNP_FB_0962596" "chr6A" 96.154 26 1 0 1 26 23061296 23061321 0.002 43.7
"SNP_FB_0962596" "chr6A" 96.154 26 1 0 1 26 23256548 23256523 0.002 43.7
"SNP_FB_0962596" "chr6A" 96.154 26 1 0 1 26 24551094 24551119 0.002 43.7
"SNP_FB_0962596" "chr6A" 96.154 26 1 0 1 26 24551447 24551472 0.002 43.7
"SNP_FB_0962596" "chr6A" 96.154 26 1 0 1 26 24715720 24715745 0.002 43.7
"SNP_FB_0962596" "chr6A" 96.154 26 1 0 1 26 25288084 25288109 0.002 43.7
"SNP_FB_0962596" "chr6A" 96.154 26 1 0 1 26 25625298 25625273 0.002 43.7
"SNP_FB_0962596" "chr6A" 96.154 26 1 0 1 26 25639013 25638988 0.002 43.7
"SNP_FB_0962596" "chr6A" 96.154 26 1 0 1 26 25831697 25831672 0.002 43.7
"SNP_FB_0962596" "chr6A" 96.154 26 1 0 1 26 26393701 26393676 0.002 43.7
"SNP_FB_0962596" "chr6A" 96.154 26 1 0 1 26 26597116 26597141 0.002 43.7
"SNP_FB_0962596" "chr6A" 96.154 26 1 0 1 26 26663026 26663001 0.002 43.7
"SNP_FB_0962596" "chr6A" 96.154 26 1 0 1 26 28150902 28150877 0.002 43.7
"SNP_FB_0962596" "chr6A" 96.154 26 1 0 1 26 28754052 28754027 0.002 43.7
"SNP_FB_0962596" "chr6A" 96.154 26 1 0 1 26 28798988 28799013 0.002 43.7
"SNP_FB_0962596" "chr6A" 96.154 26 1 0 1 26 28880031 28880056 0.002 43.7
"SNP_FB_0962596" "chr6A" 96.154 26 1 0 1 26 29577484 29577509 0.002 43.7
"SNP_FB_0962596" "chr6A" 96.154 26 1 0 1 26 30151636 30151611 0.002 43.7
"SNP_FB_0962596" "chr6A" 96.154 26 1 0 1 26 30700513 30700488 0.002 43.7
"SNP_FB_0962596" "chr6A" 90.323 31 3 0 1 31 30842101 30842071 0.002 43.7
"SNP_FB_0962596" "chr6A" 96.154 26 1 0 1 26 30991923 30991948 0.002 43.7
"SNP_FB_0962596" "chr6A" 96.154 26 1 0 1 26 30998538 30998563 0.002 43.7
"SNP_FB_0962596" "chr6A" 96.154 26 1 0 1 26 32297406 32297431 0.002 43.7
"SNP_FB_0962596" "chr6A" 96.154 26 1 0 1 26 33287973 33287948 0.002 43.7
"SNP_FB_0962596" "chr6A" 96.154 26 1 0 1 26 33692471 33692496 0.002 43.7
"SNP_FB_0962596" "chr6A" 96.154 26 1 0 1 26 34792184 34792209 0.002 43.7
"SNP_FB_0962596" "chr6A" 96.154 26 1 0 1 26 35294795 35294770 0.002 43.7
"SNP_FB_0962596" "chr6A" 96.154 26 1 0 1 26 35456566 35456591 0.002 43.7
"SNP_FB_0962596" "chr6A" 96.154 26 1 0 1 26 36365532 36365557 0.002 43.7
"SNP_FB_0962596" "chr6A" 100 23 0 0 5 27 171580 171558 0.002 42.8
"SNP_FB_0962596" "chr6A" 100 23 0 0 5 27 183535 183513 0.002 42.8
"SNP_FB_0962596" "chr6A" 92.857 28 2 0 1 28 6260920 6260947 0.002 42.8
"SNP_FB_0962596" "chr6A" 92.857 28 2 0 1 28 6268146 6268173 0.002 42.8
"SNP_FB_0962596" "chr6A" 92.857 28 2 0 2 29 11582131 11582104 0.002 42.8
"SNP_FB_0962596" "chr6A" 100 23 0 0 1 23 12243359 12243381 0.002 42.8
"SNP_FB_0962596" "chr6A" 100 23 0 0 1 23 12254328 12254350 0.002 42.8
"SNP_FB_0962596" "chr6A" 92.857 28 2 0 2 29 15006781 15006754 0.002 42.8
"SNP_FB_0962596" "chr6A" 92.857 28 2 0 1 28 20324494 20324521 0.002 42.8
"SNP_FB_0962596" "chr6A" 92.857 28 2 0 1 28 22526320 22526347 0.002 42.8
"SNP_FB_0962596" "chr6A" 87.879 33 4 0 1 33 23061639 23061671 0.002 42.8
"SNP_FB_0962596" "chr6A" 92.857 28 2 0 1 28 27508437 27508464 0.002 42.8
"SNP_FB_0962596" "chr6A" 92.857 28 2 0 1 28 27519130 27519157 0.002 42.8
"SNP_FB_0962596" "chr6A" 92.857 28 2 0 1 28 37447573 37447546 0.002 42.8
"SNP_FB_0962596" "chr6A" 96 25 1 0 1 25 2057504 2057528 0.007 41.9
"SNP_FB_0962596" "chr6A" 96 25 1 0 4 28 2466553 2466529 0.007 41.9
"SNP_FB_0962596" "chr6A" 96 25 1 0 2 26 9235163 9235187 0.007 41.9
"SNP_FB_0962596" "chr6A" 96 25 1 0 2 26 10188498 10188474 0.007 41.9
"SNP_FB_0962596" "chr6A" 96 25 1 0 2 26 11582474 11582450 0.007 41.9
"SNP_FB_0962596" "chr6A" 96 25 1 0 2 26 12684787 12684811 0.007 41.9
"SNP_FB_0962596" "chr6A" 96 25 1 0 2 26 17602712 17602688 0.007 41.9
"SNP_FB_0962596" "chr6A" 90 30 3 0 1 30 17957102 17957073 0.007 41.9
"SNP_FB_0962596" "chr6A" 90 30 3 0 1 30 24716445 24716416 0.007 41.9
"SNP_FB_0962596" "chr6A" 96 25 1 0 2 26 31674354 31674330 0.007 41.9
"SNP_FB_0962596" "chr6A" 86.486 37 4 1 1 37 35258540 35258575 0.007 41.9
"SNP_FB_0962596" "chr6A" 90 30 3 0 1 30 37319066 37319037 0.007 41.9
"SNP_FB_0962596" "chr6A" 92.593 27 2 0 1 27 7769683 7769657 0.007 41
"SNP_FB_0962596" "chr6A" 92.593 27 2 0 1 27 14859885 14859911 0.007 41
"SNP_FB_0962596" "chr6A" 92.593 27 2 0 1 27 23139565 23139539 0.007 41
"SNP_FB_0962596" "chr6A" 92.593 27 2 0 2 28 37424992 37425018 0.007 41
"SNP_FB_0962596" "chr6A" 95.833 24 1 0 3 26 3493622 3493599 0.026 40.1
"SNP_FB_0962596" "chr6A" 90.323 31 2 1 1 30 4260206 4260236 0.026 40.1
"SNP_FB_0962596" "chr6A" 90.323 31 2 1 1 30 4613959 4613929 0.026 40.1
"SNP_FB_0962596" "chr6A" 95.833 24 1 0 3 26 5523658 5523681 0.026 40.1
"SNP_FB_0962596" "chr6A" 95.833 24 1 0 3 26 8228548 8228525 0.026 40.1
"SNP_FB_0962596" "chr6A" 95.833 24 1 0 3 26 13143559 13143536 0.026 40.1
"SNP_FB_0962596" "chr6A" 95.833 24 1 0 3 26 17832381 17832404 0.026 40.1
"SNP_FB_0962596" "chr6A" 95.833 24 1 0 3 26 17911538 17911561 0.026 40.1
"SNP_FB_0962596" "chr6A" 95.833 24 1 0 3 26 21130576 21130599 0.026 40.1
"SNP_FB_0962596" "chr6A" 95.833 24 1 0 3 26 21978572 21978549 0.026 40.1
"SNP_FB_0962596" "chr6A" 95.833 24 1 0 6 29 33692827 33692850 0.026 40.1
"SNP_FB_0962596" "chr6A" 95.833 24 1 0 3 26 35257802 35257825 0.026 40.1
"SNP_FB_0962596" "chr6A" 95.833 24 1 0 1 24 36458000 36458023 0.026 40.1
"SNP_FB_0962596" "chr6A" 95.833 24 1 0 3 26 37256292 37256269 0.026 40.1
"SNP_FB_0962596" "chr6A" 89.655 29 3 0 2 30 37420915 37420943 0.026 40.1
"SNP_FB_0962596" "chr6A" 95.833 24 1 0 3 26 37421104 37421127 0.026 40.1
"SNP_FB_0962596" "chr6A" 95.833 24 1 0 3 26 37424629 37424652 0.026 40.1
"SNP_FB_0962596" "chr6A" 92.308 26 2 0 1 26 1283690 1283715 0.026 39.2
"SNP_FB_0962596" "chr6A" 100 21 0 0 6 26 2057144 2057164 0.026 39.2
"SNP_FB_0962596" "chr6A" 92.308 26 2 0 1 26 2231894 2231919 0.026 39.2
"SNP_FB_0962596" "chr6A" 92.308 26 2 0 1 26 2398654 2398629 0.026 39.2
"SNP_FB_0962596" "chr6A" 92.308 26 2 0 1 26 2864603 2864628 0.026 39.2
"SNP_FB_0962596" "chr6A" 92.308 26 2 0 1 26 3297309 3297334 0.026 39.2
"SNP_FB_0962596" "chr6A" 92.308 26 2 0 1 26 3509868 3509893 0.026 39.2
"SNP_FB_0962596" "chr6A" 92.308 26 2 0 1 26 3855004 3855029 0.026 39.2
"SNP_FB_0962596" "chr6A" 92.308 26 2 0 1 26 3855273 3855298 0.026 39.2
"SNP_FB_0962596" "chr6A" 92.308 26 2 0 1 26 4125474 4125499 0.026 39.2
"SNP_FB_0962596" "chr6A" 92.308 26 2 0 1 26 4308636 4308611 0.026 39.2
"SNP_FB_0962596" "chr6A" 92.308 26 2 0 1 26 4322932 4322907 0.026 39.2
"SNP_FB_0962596" "chr6A" 92.308 26 2 0 1 26 5241060 5241085 0.026 39.2
"SNP_FB_0962596" "chr6A" 92.308 26 2 0 1 26 5241219 5241244 0.026 39.2
"SNP_FB_0962596" "chr6A" 92.308 26 2 0 1 26 5248782 5248807 0.026 39.2
"SNP_FB_0962596" "chr6A" 92.308 26 2 0 1 26 6355478 6355453 0.026 39.2
"SNP_FB_0962596" "chr6A" 92.308 26 2 0 1 26 6657770 6657795 0.026 39.2
"SNP_FB_0962596" "chr6A" 92.308 26 2 0 1 26 6658130 6658155 0.026 39.2
"SNP_FB_0962596" "chr6A" 92.308 26 2 0 1 26 6765557 6765532 0.026 39.2
"SNP_FB_0962596" "chr6A" 100 21 0 0 5 25 7263006 7262986 0.026 39.2
"SNP_FB_0962596" "chr6A" 92.308 26 2 0 1 26 7264024 7264049 0.026 39.2
"SNP_FB_0962596" "chr6A" 92.308 26 2 0 1 26 7264389 7264414 0.026 39.2
"SNP_FB_0962596" "chr6A" 92.308 26 2 0 1 26 7925356 7925381 0.026 39.2
"SNP_FB_0962596" "chr6A" 92.308 26 2 0 1 26 8177395 8177370 0.026 39.2
"SNP_FB_0962596" "chr6A" 92.308 26 2 0 1 26 9215721 9215696 0.026 39.2
"SNP_FB_0962596" "chr6A" 92.308 26 2 0 2 27 9217540 9217515 0.026 39.2
"SNP_FB_0962596" "chr6A" 92.308 26 2 0 1 26 11067838 11067863 0.026 39.2
"SNP_FB_0962596" "chr6A" 92.308 26 2 0 1 26 11068929 11068954 0.026 39.2
"SNP_FB_0962596" "chr6A" 92.308 26 2 0 1 26 11196004 11196029 0.026 39.2
"SNP_FB_0962596" "chr6A" 92.308 26 2 0 1 26 11461258 11461233 0.026 39.2
"SNP_FB_0962596" "chr6A" 92.308 26 2 0 1 26 12244644 12244669 0.026 39.2
"SNP_FB_0962596" "chr6A" 92.308 26 2 0 1 26 12255613 12255638 0.026 39.2
"SNP_FB_0962596" "chr6A" 92.308 26 2 0 1 26 12686146 12686121 0.026 39.2
"SNP_FB_0962596" "chr6A" 92.308 26 2 0 1 26 12958149 12958124 0.026 39.2
"SNP_FB_0962596" "chr6A" 92.308 26 2 0 1 26 14111378 14111403 0.026 39.2
"SNP_FB_0962596" "chr6A" 92.308 26 2 0 1 26 14113112 14113087 0.026 39.2
"SNP_FB_0962596" "chr6A" 92.308 26 2 0 1 26 14125152 14125127 0.026 39.2
"SNP_FB_0962596" "chr6A" 92.308 26 2 0 1 26 14445721 14445746 0.026 39.2
"SNP_FB_0962596" "chr6A" 100 21 0 0 6 26 14768881 14768861 0.026 39.2
"SNP_FB_0962596" "chr6A" 92.308 26 2 0 2 27 17138063 17138088 0.026 39.2
"SNP_FB_0962596" "chr6A" 92.308 26 2 0 1 26 17139026 17139001 0.026 39.2
"SNP_FB_0962596" "chr6A" 92.308 26 2 0 2 27 17144942 17144967 0.026 39.2
"SNP_FB_0962596" "chr6A" 92.308 26 2 0 1 26 17145905 17145880 0.026 39.2
"SNP_FB_0962596" "chr6A" 92.308 26 2 0 1 26 17832740 17832765 0.026 39.2
"SNP_FB_0962596" "chr6A" 92.308 26 2 0 1 26 17911897 17911922 0.026 39.2
"SNP_FB_0962596" "chr6A" 92.308 26 2 0 1 26 18386868 18386843 0.026 39.2
"SNP_FB_0962596" "chr6A" 92.308 26 2 0 1 26 18393444 18393419 0.026 39.2
"SNP_FB_0962596" "chr6A" 92.308 26 2 0 1 26 18406784 18406759 0.026 39.2
"SNP_FB_0962596" "chr6A" 92.308 26 2 0 1 26 18598145 18598170 0.026 39.2
"SNP_FB_0962596" "chr6A" 92.308 26 2 0 1 26 18598646 18598621 0.026 39.2
"SNP_FB_0962596" "chr6A" 92.308 26 2 0 1 26 21130221 21130246 0.026 39.2
"SNP_FB_0962596" "chr6A" 92.308 26 2 0 1 26 21977866 21977841 0.026 39.2
"SNP_FB_0962596" "chr6A" 92.308 26 2 0 1 26 21978927 21978902 0.026 39.2
"SNP_FB_0962596" "chr6A" 92.308 26 2 0 1 26 22271235 22271210 0.026 39.2
"SNP_FB_0962596" "chr6A" 92.308 26 2 0 1 26 23626156 23626131 0.026 39.2
"SNP_FB_0962596" "chr6A" 92.308 26 2 0 1 26 24371182 24371157 0.026 39.2
"SNP_FB_0962596" "chr6A" 92.308 26 2 0 1 26 24373592 24373617 0.026 39.2
"SNP_FB_0962596" "chr6A" 92.308 26 2 0 1 26 24502012 24501987 0.026 39.2
"SNP_FB_0962596" "chr6A" 92.308 26 2 0 1 26 24502217 24502242 0.026 39.2
"SNP_FB_0962596" "chr6A" 92.308 26 2 0 1 26 25221691 25221666 0.026 39.2
"SNP_FB_0962596" "chr6A" 92.308 26 2 0 1 26 26268560 26268585 0.026 39.2
"SNP_FB_0962596" "chr6A" 92.308 26 2 0 1 26 27199263 27199288 0.026 39.2
"SNP_FB_0962596" "chr6A" 92.308 26 2 0 1 26 27209767 27209792 0.026 39.2
"SNP_FB_0962596" "chr6A" 92.308 26 2 0 1 26 27508073 27508098 0.026 39.2
"SNP_FB_0962596" "chr6A" 92.308 26 2 0 1 26 27518766 27518791 0.026 39.2
"SNP_FB_0962596" "chr6A" 92.308 26 2 0 2 27 27648506 27648531 0.026 39.2
"SNP_FB_0962596" "chr6A" 92.308 26 2 0 1 26 27671216 27671191 0.026 39.2
"SNP_FB_0962596" "chr6A" 100 21 0 0 6 26 28879667 28879687 0.026 39.2
"SNP_FB_0962596" "chr6A" 92.308 26 2 0 1 26 29623078 29623053 0.026 39.2
"SNP_FB_0962596" "chr6A" 92.308 26 2 0 1 26 29783728 29783753 0.026 39.2
"SNP_FB_0962596" "chr6A" 87.097 31 4 0 1 31 29784094 29784124 0.026 39.2
"SNP_FB_0962596" "chr6A" 92.308 26 2 0 1 26 30512244 30512269 0.026 39.2
"SNP_FB_0962596" "chr6A" 92.308 26 2 0 1 26 30569550 30569575 0.026 39.2
"SNP_FB_0962596" "chr6A" 100 21 0 0 6 26 31806490 31806470 0.026 39.2
"SNP_FB_0962596" "chr6A" 92.308 26 2 0 1 26 32429979 32430004 0.026 39.2
"SNP_FB_0962596" "chr6A" 92.308 26 2 0 1 26 33019432 33019457 0.026 39.2
"SNP_FB_0962596" "chr6A" 92.308 26 2 0 1 26 33411175 33411200 0.026 39.2
"SNP_FB_0962596" "chr6A" 92.308 26 2 0 1 26 34792549 34792574 0.026 39.2
"SNP_FB_0962596" "chr6A" 92.308 26 2 0 1 26 34907242 34907267 0.026 39.2
"SNP_FB_0962596" "chr6A" 92.308 26 2 0 1 26 35035745 35035770 0.026 39.2
"SNP_FB_0962596" "chr6A" 92.308 26 2 0 1 26 35036285 35036260 0.026 39.2
"SNP_FB_0962596" "chr6A" 92.308 26 2 0 1 26 35258184 35258209 0.026 39.2
"SNP_FB_0962596" "chr6A" 92.308 26 2 0 1 26 36367911 36367936 0.026 39.2
"SNP_FB_0962596" "chr6A" 92.308 26 2 0 1 26 36733592 36733567 0.026 39.2
"SNP_FB_0962596" "chr6A" 92.308 26 2 0 1 26 36743056 36743031 0.026 39.2
"SNP_FB_0962596" "chr6A" 92.308 26 2 0 1 26 36754995 36754970 0.026 39.2
"SNP_FB_0962596" "chr6A" 92.308 26 2 0 1 26 37001155 37001180 0.026 39.2
"SNP_FB_0962596" "chr6A" 100 21 0 0 6 26 37255936 37255916 0.026 39.2
"SNP_FB_0962596" "chr6A" 95.652 23 1 0 2 24 18382954 18382932 0.09 38.3
"SNP_FB_0962596" "chr6A" 95.652 23 1 0 4 26 24120432 24120410 0.09 38.3
"SNP_FB_0962596" "chr6A" 95.652 23 1 0 6 28 26057564 26057542 0.09 38.3
"SNP_FB_0962596" "chr6A" 85.714 35 4 1 2 36 27150362 27150329 0.09 38.3
"SNP_FB_0962596" "chr6A" 95.652 23 1 0 6 28 31551386 31551364 0.09 38.3
"SNP_FB_0962596" "chr6A" 95.652 23 1 0 4 26 31600453 31600431 0.09 38.3
"SNP_FB_0962596" "chr6A" 96 25 0 1 3 26 31806138 31806114 0.09 38.3
"SNP_FB_0962596" "chr6A" 95.652 23 1 0 4 26 33274272 33274294 0.09 38.3
"SNP_FB_0962596" "chr6A" 92 25 2 0 2 26 4438099 4438075 0.09 37.4
"SNP_FB_0962596" "chr6A" 92 25 2 0 2 26 4438466 4438442 0.09 37.4
"SNP_FB_0962596" "chr6A" 92 25 2 0 2 26 7785043 7785019 0.09 37.4
"SNP_FB_0962596" "chr6A" 92 25 2 0 2 26 13443436 13443412 0.09 37.4
"SNP_FB_0962596" "chr6A" 92 25 2 0 2 26 17026884 17026908 0.09 37.4
"SNP_FB_0962596" "chr6A" 92 25 2 0 2 26 17602370 17602346 0.09 37.4
"SNP_FB_0962596" "chr6A" 92 25 2 0 1 25 18406419 18406395 0.09 37.4
"SNP_FB_0962596" "chr6A" 100 20 0 0 5 24 20001190 20001171 0.09 37.4
"SNP_FB_0962596" "chr6A" 92 25 2 0 2 26 27150726 27150702 0.09 37.4
"SNP_FB_0962596" "chr6A" 92 25 2 0 2 26 28144953 28144977 0.09 37.4
"SNP_FB_0962596" "chr6A" 86.667 30 4 0 5 34 29723746 29723775 0.09 37.4
"SNP_FB_0962596" "chr6A" 88.889 27 3 0 1 27 986099 986125 0.31 36.5
"SNP_FB_0962596" "chr6A" 88.889 27 3 0 1 27 998489 998515 0.31 36.5
"SNP_FB_0962596" "chr6A" 95.455 22 1 0 1 22 8530621 8530642 0.31 36.5
"SNP_FB_0962596" "chr6A" 88.889 27 3 0 1 27 12909397 12909423 0.31 36.5
"SNP_FB_0962596" "chr6A" 95.455 22 1 0 1 22 16711027 16711006 0.31 36.5
"SNP_FB_0962596" "chr6A" 95.455 22 1 0 1 22 16920076 16920097 0.31 36.5
"SNP_FB_0962596" "chr6A" 95.455 22 1 0 1 22 16921804 16921825 0.31 36.5
"SNP_FB_0962596" "chr6A" 81.081 37 7 0 1 37 18812183 18812147 0.31 36.5
"SNP_FB_0962596" "chr6A" 95.455 22 1 0 6 27 19542618 19542597 0.31 36.5
"SNP_FB_0962596" "chr6A" 95.455 22 1 0 6 27 19550940 19550919 0.31 36.5
"SNP_FB_0962596" "chr6A" 95.455 22 1 0 1 22 22271591 22271570 0.31 36.5
"SNP_FB_0962596" "chr6A" 95.455 22 1 0 1 22 24370813 24370792 0.31 36.5
"SNP_FB_0962596" "chr6A" 95.455 22 1 0 1 22 24501657 24501636 0.31 36.5
"SNP_FB_0962596" "chr6A" 88.889 27 3 0 1 27 32518081 32518107 0.31 36.5
"SNP_FB_0962596" "chr6A" 95.455 22 1 0 5 26 35933740 35933761 0.31 36.5
"SNP_FB_0962596" "chr6A" 95.455 22 1 0 6 27 35935635 35935656 0.31 36.5
"SNP_FB_0962596" "chr6A" 91.667 24 2 0 3 26 3493280 3493257 0.31 35.6
"SNP_FB_0962596" "chr6A" 91.667 24 2 0 1 24 5522493 5522516 0.31 35.6
"SNP_FB_0962596" "chr6A" 91.667 24 2 0 6 29 13587516 13587493 0.31 35.6
"SNP_FB_0962596" "chr6A" 100 19 0 0 8 26 14112740 14112722 0.31 35.6
"SNP_FB_0962596" "chr6A" 100 19 0 0 8 26 14124780 14124762 0.31 35.6
"SNP_FB_0962596" "chr6A" 91.667 24 2 0 3 26 24068460 24068437 0.31 35.6
"SNP_FB_0962596" "chr6A" 91.667 24 2 0 1 24 27193640 27193617 0.31 35.6
"SNP_FB_0962596" "chr6A" 91.667 24 2 0 1 24 27204144 27204121 0.31 35.6
"SNP_FB_0962596" "chr6A" 91.667 24 2 0 27 50 29925499 29925522 0.31 35.6
"SNP_FB_0962596" "chr6A" 100 19 0 0 8 26 34983502 34983520 0.31 35.6
"SNP_FB_0962596" "chr6A" 91.667 24 2 0 1 24 36458128 36458151 0.31 35.6
"SNP_FB_0962596" "chr6A" 86.207 29 4 0 2 30 37421448 37421476 0.31 35.6
"SNP_FB_0962596" "chr6A" 88.462 26 3 0 1 26 172314 172289 1.1 34.6
"SNP_FB_0962596" "chr6A" 88.462 26 3 0 1 26 173125 173150 1.1 34.6
"SNP_FB_0962596" "chr6A" 88.462 26 3 0 1 26 184269 184244 1.1 34.6
"SNP_FB_0962596" "chr6A" 88.462 26 3 0 1 26 185080 185105 1.1 34.6
"SNP_FB_0962596" "chr6A" 88.462 26 3 0 1 26 1113800 1113775 1.1 34.6
"SNP_FB_0962596" "chr6A" 88.462 26 3 0 1 26 2398309 2398284 1.1 34.6
"SNP_FB_0962596" "chr6A" 95.238 21 1 0 6 26 5484920 5484900 1.1 34.6
"SNP_FB_0962596" "chr6A" 95.238 21 1 0 6 26 5622783 5622763 1.1 34.6
"SNP_FB_0962596" "chr6A" 88.462 26 3 0 1 26 6638877 6638902 1.1 34.6
"SNP_FB_0962596" "chr6A" 88.462 26 3 0 1 26 6765190 6765165 1.1 34.6
"SNP_FB_0962596" "chr6A" 88.462 26 3 0 1 26 8530256 8530281 1.1 34.6
"SNP_FB_0962596" "chr6A" 88.462 26 3 0 1 26 11068563 11068588 1.1 34.6
"SNP_FB_0962596" "chr6A" 95.238 21 1 0 6 26 12221534 12221554 1.1 34.6
"SNP_FB_0962596" "chr6A" 88.462 26 3 0 1 26 12243750 12243725 1.1 34.6
"SNP_FB_0962596" "chr6A" 88.462 26 3 0 1 26 12254719 12254694 1.1 34.6
"SNP_FB_0962596" "chr6A" 88.462 26 3 0 1 26 13408204 13408179 1.1 34.6
"SNP_FB_0962596" "chr6A" 95.238 21 1 0 6 26 14768663 14768683 1.1 34.6
"SNP_FB_0962596" "chr6A" 88.462 26 3 0 1 26 14859521 14859546 1.1 34.6
"SNP_FB_0962596" "chr6A" 88.462 26 3 0 1 26 16407087 16407112 1.1 34.6
"SNP_FB_0962596" "chr6A" 88.462 26 3 0 1 26 16432814 16432839 1.1 34.6
"SNP_FB_0962596" "chr6A" 95.238 21 1 0 6 26 19542962 19542942 1.1 34.6
"SNP_FB_0962596" "chr6A" 95.238 21 1 0 6 26 19551284 19551264 1.1 34.6
"SNP_FB_0962596" "chr6A" 88.462 26 3 0 1 26 21461286 21461261 1.1 34.6
"SNP_FB_0962596" "chr6A" 88.462 26 3 0 1 26 21461651 21461626 1.1 34.6
"SNP_FB_0962596" "chr6A" 88.462 26 3 0 1 26 21978221 21978196 1.1 34.6
"SNP_FB_0962596" "chr6A" 95.238 21 1 0 6 26 24044876 24044896 1.1 34.6
"SNP_FB_0962596" "chr6A" 95.238 21 1 0 6 26 24045862 24045882 1.1 34.6
"SNP_FB_0962596" "chr6A" 95.238 21 1 0 6 26 24046847 24046867 1.1 34.6
"SNP_FB_0962596" "chr6A" 95.238 21 1 0 6 26 24047832 24047852 1.1 34.6
"SNP_FB_0962596" "chr6A" 88.462 26 3 0 1 26 24373956 24373981 1.1 34.6
"SNP_FB_0962596" "chr6A" 88.462 26 3 0 1 26 24502551 24502576 1.1 34.6
"SNP_FB_0962596" "chr6A" 95.238 21 1 0 6 26 25026323 25026303 1.1 34.6
"SNP_FB_0962596" "chr6A" 95.238 21 1 0 6 26 25836692 25836712 1.1 34.6
"SNP_FB_0962596" "chr6A" 88.462 26 3 0 1 26 25909943 25909968 1.1 34.6
"SNP_FB_0962596" "chr6A" 88.462 26 3 0 1 26 25910550 25910575 1.1 34.6
"SNP_FB_0962596" "chr6A" 88.462 26 3 0 3 28 25910909 25910934 1.1 34.6
"SNP_FB_0962596" "chr6A" 95.238 21 1 0 6 26 26057901 26057881 1.1 34.6
"SNP_FB_0962596" "chr6A" 88.462 26 3 0 1 26 26681208 26681233 1.1 34.6
"SNP_FB_0962596" "chr6A" 88.462 26 3 0 1 26 26681691 26681716 1.1 34.6
"SNP_FB_0962596" "chr6A" 88.462 26 3 0 1 26 26682174 26682199 1.1 34.6
"SNP_FB_0962596" "chr6A" 88.462 26 3 0 1 26 26682657 26682682 1.1 34.6
"SNP_FB_0962596" "chr6A" 95.238 21 1 0 6 26 26698315 26698295 1.1 34.6
"SNP_FB_0962596" "chr6A" 88.462 26 3 0 1 26 27199620 27199645 1.1 34.6
"SNP_FB_0962596" "chr6A" 88.462 26 3 0 1 26 27210124 27210149 1.1 34.6
"SNP_FB_0962596" "chr6A" 95.238 21 1 0 6 26 27286352 27286372 1.1 34.6
"SNP_FB_0962596" "chr6A" 95.238 21 1 0 6 26 27286696 27286716 1.1 34.6
"SNP_FB_0962596" "chr6A" 95.238 21 1 0 6 26 27670970 27670990 1.1 34.6
"SNP_FB_0962596" "chr6A" 95.238 21 1 0 6 26 27671519 27671539 1.1 34.6
"SNP_FB_0962596" "chr6A" 95.238 21 1 0 6 26 27827969 27827989 1.1 34.6
"SNP_FB_0962596" "chr6A" 88.462 26 3 0 1 26 29826604 29826579 1.1 34.6
"SNP_FB_0962596" "chr6A" 95.238 21 1 0 6 26 29977719 29977699 1.1 34.6
"SNP_FB_0962596" "chr6A" 88.462 26 3 0 1 26 30151279 30151254 1.1 34.6
"SNP_FB_0962596" "chr6A" 95.238 21 1 0 6 26 31551730 31551710 1.1 34.6
"SNP_FB_0962596" "chr6A" 88.462 26 3 0 25 50 31633858 31633833 1.1 34.6
"SNP_FB_0962596" "chr6A" 88.462 26 3 0 25 50 31655602 31655577 1.1 34.6
"SNP_FB_0962596" "chr6A" 88.462 26 3 0 1 26 32922535 32922560 1.1 34.6
"SNP_FB_0962596" "chr6A" 88.462 26 3 0 1 26 33019789 33019814 1.1 34.6
"SNP_FB_0962596" "chr6A" 88.462 26 3 0 1 26 33742022 33742047 1.1 34.6
"SNP_FB_0962596" "chr6A" 88.462 26 3 0 1 26 33930140 33930165 1.1 34.6
"SNP_FB_0962596" "chr6A" 88.462 26 3 0 1 26 36754630 36754605 1.1 34.6
"SNP_FB_0962596" "chr6A" 85.714 28 4 0 1 28 7925721 7925748 1.1 33.7
"SNP_FB_0962596" "chr6A" 95 20 1 0 11 30 12221903 12221922 3.8 32.8
"SNP_FB_0962596" "chr6A" 95 20 1 0 1 20 12605139 12605120 3.8 32.8
"SNP_FB_0962596" "chr6A" 95 20 1 0 3 22 13059567 13059586 3.8 32.8
"SNP_FB_0962596" "chr6A" 88 25 3 0 3 27 24068095 24068071 3.8 32.8
"SNP_FB_0962596" "chr6A" 95 20 1 0 1 20 26697950 26697931 3.8 32.8
"SNP_FB_0962596" "chr6A" 80.556 36 4 1 1 36 33354857 33354825 3.8 32.8
"SNP_FB_0962596" "chr6A" 88 25 3 0 1 25 35294404 35294380 3.8 32.8
"SNP_FB_0962596" "chr6A" 100 17 0 0 8 24 12246554 12246538 3.8 31.9
"SNP_FB_0962596" "chr6A" 100 17 0 0 8 24 12257523 12257507 3.8 31.9
"SNP_FB_0962596" "chr6A" 100 17 0 0 25 41 27812950 27812966 3.8 31.9
"SNP_FB_0962596" "chr6A" 100 17 0 0 25 41 27814620 27814636 3.8 31.9
"SNP_FB_0962596" "chr6A" 100 17 0 0 10 26 29241593 29241609 3.8 31.9
"SNP_FB_0962596" "chr6A" 100 17 0 0 33 49 31580060 31580044 3.8 31.9
"SNP_FB_0962596" "chr6A" 90.909 22 2 0 3 24 35989903 35989924 3.8 31.9
"SNP_FB_0962596" "chr6A" 90.909 22 2 0 3 24 36002442 36002463 3.8 31.9
"SNP_FB_0962596" "chr4A" 88.889 45 2 1 1 45 15972686 15972727 9.6e-08 58.1
"SNP_FB_0962596" "chr4A" 100 29 0 0 1 29 4554707 4554679 1.17e-06 53.6
"SNP_FB_0962596" "chr4A" 96.774 31 1 0 1 31 12733125 12733095 4.08e-06 52.7
"SNP_FB_0962596" "chr4A" 100 27 0 0 1 27 21675567 21675593 1.42e-05 50
"SNP_FB_0962596" "chr4A" 96.552 29 1 0 1 29 11100554 11100526 4.97e-05 49.1
"SNP_FB_0962596" "chr4A" 96.552 29 1 0 1 29 21837818 21837790 4.97e-05 49.1
"SNP_FB_0962596" "chr4A" 100 26 0 0 1 26 1310542 1310567 4.97e-05 48.2
"SNP_FB_0962596" "chr4A" 100 26 0 0 1 26 4403854 4403829 4.97e-05 48.2
"SNP_FB_0962596" "chr4A" 100 26 0 0 1 26 5143977 5143952 4.97e-05 48.2
"SNP_FB_0962596" "chr4A" 100 26 0 0 1 26 5324892 5324917 4.97e-05 48.2
"SNP_FB_0962596" "chr4A" 100 26 0 0 1 26 6248081 6248056 4.97e-05 48.2
"SNP_FB_0962596" "chr4A" 100 26 0 0 1 26 7585791 7585816 4.97e-05 48.2
"SNP_FB_0962596" "chr4A" 100 26 0 0 1 26 8009723 8009748 4.97e-05 48.2
"SNP_FB_0962596" "chr4A" 100 26 0 0 1 26 9866069 9866044 4.97e-05 48.2
"SNP_FB_0962596" "chr4A" 100 26 0 0 1 26 10447457 10447432 4.97e-05 48.2
"SNP_FB_0962596" "chr4A" 100 26 0 0 1 26 11587615 11587590 4.97e-05 48.2
"SNP_FB_0962596" "chr4A" 100 26 0 0 1 26 11745047 11745072 4.97e-05 48.2
"SNP_FB_0962596" "chr4A" 100 26 0 0 1 26 11754350 11754375 4.97e-05 48.2
"SNP_FB_0962596" "chr4A" 100 26 0 0 1 26 11800735 11800710 4.97e-05 48.2
"SNP_FB_0962596" "chr4A" 100 26 0 0 1 26 12733481 12733456 4.97e-05 48.2
"SNP_FB_0962596" "chr4A" 93.548 31 2 0 1 31 14189859 14189889 4.97e-05 48.2
"SNP_FB_0962596" "chr4A" 100 26 0 0 1 26 18189039 18189014 4.97e-05 48.2
"SNP_FB_0962596" "chr4A" 100 26 0 0 5 30 19330374 19330349 4.97e-05 48.2
"SNP_FB_0962596" "chr4A" 100 26 0 0 1 26 20705656 20705631 4.97e-05 48.2
"SNP_FB_0962596" "chr4A" 100 26 0 0 1 26 20705840 20705815 4.97e-05 48.2
"SNP_FB_0962596" "chr4A" 100 26 0 0 1 26 21478522 21478497 4.97e-05 48.2
"SNP_FB_0962596" "chr4A" 100 26 0 0 1 26 21838174 21838149 4.97e-05 48.2
"SNP_FB_0962596" "chr4A" 100 26 0 0 1 26 25386384 25386359 4.97e-05 48.2
"SNP_FB_0962596" "chr4A" 100 26 0 0 1 26 30237839 30237864 4.97e-05 48.2
"SNP_FB_0962596" "chr4A" 91.429 35 2 1 1 34 15888716 15888682 0.000174 47.3
"SNP_FB_0962596" "chr4A" 93.333 30 2 0 1 30 868561 868532 0.000174 46.4
"SNP_FB_0962596" "chr4A" 93.333 30 2 0 1 30 1310897 1310926 0.000174 46.4
"SNP_FB_0962596" "chr4A" 100 25 0 0 2 26 16134214 16134238 0.000174 46.4
"SNP_FB_0962596" "chr4A" 100 25 0 0 2 26 16168576 16168600 0.000174 46.4
"SNP_FB_0962596" "chr4A" 93.75 32 1 1 1 31 20705299 20705268 0.000174 46.4
"SNP_FB_0962596" "chr4A" 93.333 30 2 0 1 30 29765839 29765810 0.000174 46.4
"SNP_FB_0962596" "chr4A" 96.296 27 1 0 1 27 6250516 6250542 0.000606 45.5
"SNP_FB_0962596" "chr4A" 96.296 27 1 0 1 27 10173712 10173738 0.000606 45.5
"SNP_FB_0962596" "chr4A" 96.296 27 1 0 1 27 10209209 10209235 0.000606 45.5
"SNP_FB_0962596" "chr4A" 96.296 27 1 0 1 27 17159060 17159086 0.000606 45.5
"SNP_FB_0962596" "chr4A" 96.296 27 1 0 1 27 18369337 18369311 0.000606 45.5
"SNP_FB_0962596" "chr4A" 96.296 27 1 0 1 27 19226609 19226583 0.000606 45.5
"SNP_FB_0962596" "chr4A" 96.296 27 1 0 1 27 20367463 20367437 0.000606 45.5
"SNP_FB_0962596" "chr4A" 96.296 27 1 0 1 27 21815269 21815243 0.000606 45.5
"SNP_FB_0962596" "chr4A" 90.625 32 3 0 1 32 23495047 23495016 0.000606 45.5
"SNP_FB_0962596" "chr4A" 96.296 27 1 0 1 27 24488511 24488537 0.000606 45.5
"SNP_FB_0962596" "chr4A" 82.609 46 6 1 1 44 27243596 27243641 0.000606 45.5
"SNP_FB_0962596" "chr4A" 96.296 27 1 0 1 27 28499705 28499679 0.000606 45.5
"SNP_FB_0962596" "chr4A" 96.296 27 1 0 1 27 28508240 28508214 0.000606 45.5
"SNP_FB_0962596" "chr4A" 100 24 0 0 3 26 17216368 17216391 0.000606 44.6
"SNP_FB_0962596" "chr4A" 100 24 0 0 1 24 18262557 18262534 0.000606 44.6
"SNP_FB_0962596" "chr4A" 100 24 0 0 3 26 19264042 19264065 0.000606 44.6
"SNP_FB_0962596" "chr4A" 100 24 0 0 1 24 24119144 24119121 0.000606 44.6
"SNP_FB_0962596" "chr4A" 93.548 31 1 1 1 30 30992846 30992816 0.000606 44.6
"SNP_FB_0962596" "chr4A" 96.154 26 1 0 1 26 3243614 3243639 0.002 43.7
"SNP_FB_0962596" "chr4A" 96.154 26 1 0 1 26 3243978 3244003 0.002 43.7
"SNP_FB_0962596" "chr4A" 96.154 26 1 0 1 26 3255784 3255809 0.002 43.7
"SNP_FB_0962596" "chr4A" 96.154 26 1 0 1 26 3256148 3256173 0.002 43.7
"SNP_FB_0962596" "chr4A" 96.154 26 1 0 1 26 5164473 5164448 0.002 43.7
"SNP_FB_0962596" "chr4A" 96.154 26 1 0 1 26 5209623 5209598 0.002 43.7
"SNP_FB_0962596" "chr4A" 96.154 26 1 0 1 26 5679348 5679373 0.002 43.7
"SNP_FB_0962596" "chr4A" 96.154 26 1 0 1 26 5680055 5680080 0.002 43.7
"SNP_FB_0962596" "chr4A" 96.154 26 1 0 1 26 6345613 6345588 0.002 43.7
"SNP_FB_0962596" "chr4A" 90.323 31 3 0 6 36 6798755 6798785 0.002 43.7
"SNP_FB_0962596" "chr4A" 96.154 26 1 0 1 26 7394541 7394516 0.002 43.7
"SNP_FB_0962596" "chr4A" 96.154 26 1 0 1 26 8918124 8918149 0.002 43.7
"SNP_FB_0962596" "chr4A" 96.154 26 1 0 1 26 8959523 8959498 0.002 43.7
"SNP_FB_0962596" "chr4A" 96.154 26 1 0 1 26 8959888 8959863 0.002 43.7
"SNP_FB_0962596" "chr4A" 96.154 26 1 0 1 26 9329102 9329127 0.002 43.7
"SNP_FB_0962596" "chr4A" 96.154 26 1 0 1 26 9340295 9340320 0.002 43.7
"SNP_FB_0962596" "chr4A" 96.154 26 1 0 1 26 10173350 10173375 0.002 43.7
"SNP_FB_0962596" "chr4A" 96.154 26 1 0 1 26 10208847 10208872 0.002 43.7
"SNP_FB_0962596" "chr4A" 86.842 38 4 1 1 37 11592064 11592027 0.002 43.7
"SNP_FB_0962596" "chr4A" 96.154 26 1 0 1 26 11745411 11745436 0.002 43.7
"SNP_FB_0962596" "chr4A" 96.154 26 1 0 1 26 11745774 11745799 0.002 43.7
"SNP_FB_0962596" "chr4A" 96.154 26 1 0 1 26 11754714 11754739 0.002 43.7
"SNP_FB_0962596" "chr4A" 96.154 26 1 0 1 26 11755077 11755102 0.002 43.7
"SNP_FB_0962596" "chr4A" 96.154 26 1 0 1 26 12198394 12198369 0.002 43.7
"SNP_FB_0962596" "chr4A" 96.154 26 1 0 1 26 14767455 14767430 0.002 43.7
"SNP_FB_0962596" "chr4A" 96.154 26 1 0 1 26 15479724 15479749 0.002 43.7
"SNP_FB_0962596" "chr4A" 96.154 26 1 0 1 26 15889068 15889043 0.002 43.7
"SNP_FB_0962596" "chr4A" 96.154 26 1 0 1 26 19579080 19579055 0.002 43.7
"SNP_FB_0962596" "chr4A" 96.154 26 1 0 1 26 20652253 20652278 0.002 43.7
"SNP_FB_0962596" "chr4A" 96.154 26 1 0 1 26 22229644 22229619 0.002 43.7
"SNP_FB_0962596" "chr4A" 96.154 26 1 0 1 26 22250074 22250049 0.002 43.7
"SNP_FB_0962596" "chr4A" 96.154 26 1 0 1 26 24000366 24000341 0.002 43.7
"SNP_FB_0962596" "chr4A" 96.154 26 1 0 1 26 24137874 24137899 0.002 43.7
"SNP_FB_0962596" "chr4A" 96.154 26 1 0 1 26 24488155 24488180 0.002 43.7
"SNP_FB_0962596" "chr4A" 96.154 26 1 0 1 26 25519314 25519339 0.002 43.7
"SNP_FB_0962596" "chr4A" 96.154 26 1 0 1 26 25519678 25519703 0.002 43.7
"SNP_FB_0962596" "chr4A" 96.154 26 1 0 3 28 25798850 25798825 0.002 43.7
"SNP_FB_0962596" "chr4A" 96.154 26 1 0 3 28 25864655 25864630 0.002 43.7
"SNP_FB_0962596" "chr4A" 96.154 26 1 0 1 26 26872637 26872612 0.002 43.7
"SNP_FB_0962596" "chr4A" 96.154 26 1 0 1 26 30237484 30237509 0.002 43.7
"SNP_FB_0962596" "chr4A" 90.323 31 3 0 1 31 30262756 30262786 0.002 43.7
"SNP_FB_0962596" "chr4A" 96.154 26 1 0 1 26 30859001 30858976 0.002 43.7
"SNP_FB_0962596" "chr4A" 96.154 26 1 0 1 26 31082742 31082767 0.002 43.7
"SNP_FB_0962596" "chr4A" 92.857 28 2 0 1 28 3410699 3410726 0.002 42.8
"SNP_FB_0962596" "chr4A" 92.857 28 2 0 1 28 17217642 17217669 0.002 42.8
"SNP_FB_0962596" "chr4A" 92.857 28 2 0 1 28 22066249 22066222 0.002 42.8
"SNP_FB_0962596" "chr4A" 92.857 28 2 0 2 29 24716284 24716257 0.002 42.8
"SNP_FB_0962596" "chr4A" 87.879 33 4 0 1 33 30574801 30574833 0.002 42.8
"SNP_FB_0962596" "chr4A" 90 30 3 0 1 30 2083406 2083435 0.007 41.9
"SNP_FB_0962596" "chr4A" 96 25 1 0 2 26 3191192 3191216 0.007 41.9
"SNP_FB_0962596" "chr4A" 96 25 1 0 2 26 8924561 8924585 0.007 41.9
"SNP_FB_0962596" "chr4A" 96 25 1 0 1 25 18892780 18892804 0.007 41.9
"SNP_FB_0962596" "chr4A" 96 25 1 0 1 25 19340243 19340267 0.007 41.9
"SNP_FB_0962596" "chr4A" 96 25 1 0 2 26 28265974 28265998 0.007 41.9
"SNP_FB_0962596" "chr4A" 100 22 0 0 1 22 4814479 4814458 0.007 41
"SNP_FB_0962596" "chr4A" 92.593 27 2 0 4 30 12220357 12220331 0.007 41
"SNP_FB_0962596" "chr4A" 100 22 0 0 3 24 14767811 14767790 0.007 41
"SNP_FB_0962596" "chr4A" 100 22 0 0 5 26 18188682 18188661 0.007 41
"SNP_FB_0962596" "chr4A" 100 22 0 0 5 26 18210640 18210619 0.007 41
"SNP_FB_0962596" "chr4A" 92.593 27 2 0 1 27 25386112 25386086 0.007 41
"SNP_FB_0962596" "chr4A" 92.593 27 2 0 2 28 25926066 25926040 0.007 41
"SNP_FB_0962596" "chr4A" 92.593 27 2 0 1 27 29570798 29570824 0.007 41
"SNP_FB_0962596" "chr4A" 95.833 24 1 0 3 26 868912 868889 0.026 40.1
"SNP_FB_0962596" "chr4A" 89.655 29 3 0 1 29 5325245 5325273 0.026 40.1
"SNP_FB_0962596" "chr4A" 95.833 24 1 0 1 24 6249889 6249912 0.026 40.1
"SNP_FB_0962596" "chr4A" 89.655 29 3 0 1 29 8498541 8498513 0.026 40.1
"SNP_FB_0962596" "chr4A" 89.655 29 3 0 1 29 16542625 16542597 0.026 40.1
"SNP_FB_0962596" "chr4A" 95.833 24 1 0 3 26 18262193 18262170 0.026 40.1
"SNP_FB_0962596" "chr4A" 95.833 24 1 0 3 26 19339880 19339903 0.026 40.1
"SNP_FB_0962596" "chr4A" 89.655 29 3 0 1 29 25418658 25418630 0.026 40.1
"SNP_FB_0962596" "chr4A" 89.655 29 3 0 3 31 27806672 27806700 0.026 40.1
"SNP_FB_0962596" "chr4A" 95.833 24 1 0 3 26 28500068 28500045 0.026 40.1
"SNP_FB_0962596" "chr4A" 95.833 24 1 0 3 26 28508603 28508580 0.026 40.1
"SNP_FB_0962596" "chr4A" 95.833 24 1 0 3 26 30702880 30702857 0.026 40.1
"SNP_FB_0962596" "chr4A" 95.833 24 1 0 1 24 31025868 31025845 0.026 40.1
"SNP_FB_0962596" "chr4A" 95.833 24 1 0 1 24 31038060 31038037 0.026 40.1
"SNP_FB_0962596" "chr4A" 92.308 26 2 0 1 26 399450 399425 0.026 39.2
"SNP_FB_0962596" "chr4A" 92.308 26 2 0 3 28 1843514 1843489 0.026 39.2
"SNP_FB_0962596" "chr4A" 92.308 26 2 0 1 26 2554340 2554365 0.026 39.2
"SNP_FB_0962596" "chr4A" 92.308 26 2 0 1 26 2808780 2808805 0.026 39.2
"SNP_FB_0962596" "chr4A" 87.097 31 4 0 1 31 3379369 3379399 0.026 39.2
"SNP_FB_0962596" "chr4A" 92.308 26 2 0 1 26 3575140 3575165 0.026 39.2
"SNP_FB_0962596" "chr4A" 92.308 26 2 0 1 26 4302665 4302640 0.026 39.2
"SNP_FB_0962596" "chr4A" 92.308 26 2 0 1 26 4814827 4814802 0.026 39.2
"SNP_FB_0962596" "chr4A" 92.308 26 2 0 1 26 6099579 6099554 0.026 39.2
"SNP_FB_0962596" "chr4A" 92.308 26 2 0 1 26 6250179 6250204 0.026 39.2
"SNP_FB_0962596" "chr4A" 92.308 26 2 0 1 26 6345967 6345942 0.026 39.2
"SNP_FB_0962596" "chr4A" 92.308 26 2 0 1 26 10447094 10447069 0.026 39.2
"SNP_FB_0962596" "chr4A" 92.308 26 2 0 1 26 11100919 11100894 0.026 39.2
"SNP_FB_0962596" "chr4A" 92.308 26 2 0 1 26 15479368 15479393 0.026 39.2
"SNP_FB_0962596" "chr4A" 92.308 26 2 0 1 26 15643084 15643059 0.026 39.2
"SNP_FB_0962596" "chr4A" 92.308 26 2 0 1 26 16281220 16281245 0.026 39.2
"SNP_FB_0962596" "chr4A" 92.308 26 2 0 1 26 16542979 16542954 0.026 39.2
"SNP_FB_0962596" "chr4A" 92.308 26 2 0 1 26 17468002 17468027 0.026 39.2
"SNP_FB_0962596" "chr4A" 92.308 26 2 0 1 26 17479803 17479828 0.026 39.2
"SNP_FB_0962596" "chr4A" 100 21 0 0 8 28 18047448 18047468 0.026 39.2
"SNP_FB_0962596" "chr4A" 92.308 26 2 0 1 26 18584193 18584218 0.026 39.2
"SNP_FB_0962596" "chr4A" 92.308 26 2 0 1 26 19466173 19466148 0.026 39.2
"SNP_FB_0962596" "chr4A" 92.308 26 2 0 1 26 19510782 19510757 0.026 39.2
"SNP_FB_0962596" "chr4A" 92.308 26 2 0 1 26 19579436 19579411 0.026 39.2
"SNP_FB_0962596" "chr4A" 92.308 26 2 0 1 26 22230006 22229981 0.026 39.2
"SNP_FB_0962596" "chr4A" 92.308 26 2 0 1 26 22463455 22463480 0.026 39.2
"SNP_FB_0962596" "chr4A" 92.308 26 2 0 1 26 23335271 23335296 0.026 39.2
"SNP_FB_0962596" "chr4A" 92.308 26 2 0 1 26 23335636 23335661 0.026 39.2
"SNP_FB_0962596" "chr4A" 92.308 26 2 0 1 26 23347876 23347901 0.026 39.2
"SNP_FB_0962596" "chr4A" 92.308 26 2 0 1 26 23348241 23348266 0.026 39.2
"SNP_FB_0962596" "chr4A" 92.308 26 2 0 1 26 26435124 26435099 0.026 39.2
"SNP_FB_0962596" "chr4A" 92.308 26 2 0 1 26 28418523 28418498 0.026 39.2
"SNP_FB_0962596" "chr4A" 100 21 0 0 6 26 30064251 30064271 0.026 39.2
"SNP_FB_0962596" "chr4A" 92.308 26 2 0 1 26 30262402 30262427 0.026 39.2
"SNP_FB_0962596" "chr4A" 89.286 28 3 0 1 28 9567466 9567439 0.09 38.3
"SNP_FB_0962596" "chr4A" 95.652 23 1 0 6 28 17154574 17154596 0.09 38.3
"SNP_FB_0962596" "chr4A" 89.286 28 3 0 3 30 29709472 29709499 0.09 38.3
"SNP_FB_0962596" "chr4A" 92 25 2 0 2 26 3288169 3288193 0.09 37.4
"SNP_FB_0962596" "chr4A" 92 25 2 0 2 26 4221497 4221473 0.09 37.4
"SNP_FB_0962596" "chr4A" 100 20 0 0 5 24 5727013 5727032 0.09 37.4
"SNP_FB_0962596" "chr4A" 92 25 2 0 2 26 8181183 8181159 0.09 37.4
"SNP_FB_0962596" "chr4A" 92 25 2 0 2 26 8401861 8401885 0.09 37.4
"SNP_FB_0962596" "chr4A" 92 25 2 0 2 26 12823671 12823695 0.09 37.4
"SNP_FB_0962596" "chr4A" 92 25 2 0 6 30 21892633 21892657 0.09 37.4
"SNP_FB_0962596" "chr4A" 92.593 27 1 1 1 26 24118787 24118761 0.09 37.4
"SNP_FB_0962596" "chr4A" 100 20 0 0 1 20 26116338 26116319 0.09 37.4
"SNP_FB_0962596" "chr4A" 92 25 2 0 2 26 29066824 29066848 0.09 37.4
"SNP_FB_0962596" "chr4A" 92 25 2 0 3 27 31083043 31083067 0.09 37.4
"SNP_FB_0962596" "chr4A" 89.655 29 2 1 5 32 6521357 6521329 0.31 36.5
"SNP_FB_0962596" "chr4A" 88.889 27 3 0 1 27 12198033 12198007 0.31 36.5
"SNP_FB_0962596" "chr4A" 88.889 27 3 0 1 27 19310579 19310605 0.31 36.5
"SNP_FB_0962596" "chr4A" 88.889 27 3 0 2 28 25302977 25303003 0.31 36.5
"SNP_FB_0962596" "chr4A" 95.455 22 1 0 3 24 28389372 28389393 0.31 36.5
"SNP_FB_0962596" "chr4A" 91.667 24 2 0 3 26 5144340 5144317 0.31 35.6
"SNP_FB_0962596" "chr4A" 91.667 24 2 0 1 24 5164108 5164085 0.31 35.6
"SNP_FB_0962596" "chr4A" 100 19 0 0 6 24 5679707 5679725 0.31 35.6
"SNP_FB_0962596" "chr4A" 92.308 26 1 1 1 26 11781822 11781798 0.31 35.6
"SNP_FB_0962596" "chr4A" 91.667 24 2 0 6 29 17154848 17154871 0.31 35.6
"SNP_FB_0962596" "chr4A" 91.667 24 2 0 3 26 17609837 17609860 0.31 35.6
"SNP_FB_0962596" "chr4A" 91.667 24 2 0 6 29 20797800 20797823 0.31 35.6
"SNP_FB_0962596" "chr4A" 91.667 24 2 0 3 26 22228934 22228911 0.31 35.6
"SNP_FB_0962596" "chr4A" 91.667 24 2 0 6 29 23260418 23260441 0.31 35.6
"SNP_FB_0962596" "chr4A" 91.667 24 2 0 6 29 23271270 23271293 0.31 35.6
"SNP_FB_0962596" "chr4A" 91.667 24 2 0 3 26 24716647 24716624 0.31 35.6
"SNP_FB_0962596" "chr4A" 91.667 24 2 0 3 26 27242959 27242982 0.31 35.6
"SNP_FB_0962596" "chr4A" 91.667 24 2 0 3 26 30858412 30858389 0.31 35.6
"SNP_FB_0962596" "chr4A" 100 19 0 0 2 20 31489563 31489581 0.31 35.6
"SNP_FB_0962596" "chr4A" 88.462 26 3 0 1 26 869710 869685 1.1 34.6
"SNP_FB_0962596" "chr4A" 95.238 21 1 0 6 26 1904266 1904246 1.1 34.6
"SNP_FB_0962596" "chr4A" 88.462 26 3 0 1 26 2501631 2501606 1.1 34.6
"SNP_FB_0962596" "chr4A" 88.462 26 3 0 1 26 3575493 3575518 1.1 34.6
"SNP_FB_0962596" "chr4A" 88.462 26 3 0 1 26 6249544 6249569 1.1 34.6
"SNP_FB_0962596" "chr4A" 95.238 21 1 0 6 26 6572051 6572031 1.1 34.6
"SNP_FB_0962596" "chr4A" 95.238 21 1 0 6 26 8641675 8641695 1.1 34.6
"SNP_FB_0962596" "chr4A" 95.238 21 1 0 6 26 8642353 8642333 1.1 34.6
"SNP_FB_0962596" "chr4A" 88.462 26 3 0 1 26 9567831 9567806 1.1 34.6
"SNP_FB_0962596" "chr4A" 88.462 26 3 0 1 26 15643439 15643414 1.1 34.6
"SNP_FB_0962596" "chr4A" 95.238 21 1 0 6 26 17154236 17154256 1.1 34.6
"SNP_FB_0962596" "chr4A" 95.238 21 1 0 6 26 17609955 17609935 1.1 34.6
"SNP_FB_0962596" "chr4A" 88.462 26 3 0 1 26 18207078 18207053 1.1 34.6
"SNP_FB_0962596" "chr4A" 88.462 26 3 0 1 26 19303526 19303551 1.1 34.6
"SNP_FB_0962596" "chr4A" 88.462 26 3 0 1 26 19511145 19511120 1.1 34.6
"SNP_FB_0962596" "chr4A" 78.049 41 9 0 2 42 21370165 21370125 1.1 34.6
"SNP_FB_0962596" "chr4A" 95.238 21 1 0 6 26 21675206 21675226 1.1 34.6
"SNP_FB_0962596" "chr4A" 88.462 26 3 0 1 26 21759189 21759214 1.1 34.6
"SNP_FB_0962596" "chr4A" 95.238 21 1 0 6 26 21891916 21891936 1.1 34.6
"SNP_FB_0962596" "chr4A" 88.462 26 3 0 1 26 22229290 22229265 1.1 34.6
"SNP_FB_0962596" "chr4A" 88.462 26 3 0 1 26 22463101 22463126 1.1 34.6
"SNP_FB_0962596" "chr4A" 88.462 26 3 0 1 26 23334798 23334823 1.1 34.6
"SNP_FB_0962596" "chr4A" 88.462 26 3 0 1 26 23347403 23347428 1.1 34.6
"SNP_FB_0962596" "chr4A" 88.462 26 3 0 3 28 23438535 23438510 1.1 34.6
"SNP_FB_0962596" "chr4A" 88.462 26 3 0 1 26 23564660 23564635 1.1 34.6
"SNP_FB_0962596" "chr4A" 95.238 21 1 0 11 31 23814997 23815017 1.1 34.6
"SNP_FB_0962596" "chr4A" 88.462 26 3 0 1 26 26115895 26115920 1.1 34.6
"SNP_FB_0962596" "chr4A" 88.462 26 3 0 1 26 27806312 27806337 1.1 34.6
"SNP_FB_0962596" "chr4A" 88.462 26 3 0 1 26 28246006 28246031 1.1 34.6
"SNP_FB_0962596" "chr4A" 88.462 26 3 0 1 26 29766194 29766169 1.1 34.6
"SNP_FB_0962596" "chr4A" 91.304 23 2 0 5 27 2183031 2183053 1.1 33.7
"SNP_FB_0962596" "chr4A" 85.714 28 4 0 2 29 18589511 18589538 1.1 33.7
"SNP_FB_0962596" "chr4A" 88 25 3 0 2 26 8402588 8402612 3.8 32.8
"SNP_FB_0962596" "chr4A" 95 20 1 0 10 29 8642014 8642033 3.8 32.8
"SNP_FB_0962596" "chr4A" 95 20 1 0 1 20 17298605 17298586 3.8 32.8
"SNP_FB_0962596" "chr4A" 88 25 3 0 2 26 26891636 26891612 3.8 32.8
"SNP_FB_0962596" "chr4A" 88 25 3 0 1 25 27281338 27281314 3.8 32.8
"SNP_FB_0962596" "chr4A" 84.375 32 4 1 1 31 27939199 27939230 3.8 32.8
"SNP_FB_0962596" "chr4A" 88 25 3 0 2 26 30618747 30618771 3.8 32.8
"SNP_FB_0962596" "chr4A" 88 25 3 0 2 26 30630910 30630934 3.8 32.8
"SNP_FB_0962596" "chr4A" 88 25 3 0 6 30 30650306 30650282 3.8 32.8
"SNP_FB_0962596" "chr4A" 100 17 0 0 10 26 5209254 5209238 3.8 31.9
"SNP_FB_0962596" "chr4A" 100 17 0 0 10 26 5727371 5727387 3.8 31.9
"SNP_FB_0962596" "chr4A" 100 17 0 0 33 49 10635024 10635008 3.8 31.9
"SNP_FB_0962596" "chr4A" 90.909 22 2 0 5 26 29336074 29336095 3.8 31.9
"SNP_FB_0962596" "chr10A" 87.5 48 5 1 1 47 3198044 3198091 9.6e-08 57.2
"SNP_FB_0962596" "chr10A" 100 30 0 0 1 30 7176960 7176989 3.35e-07 55.4
"SNP_FB_0962596" "chr10A" 100 29 0 0 1 29 27046266 27046294 1.17e-06 53.6
"SNP_FB_0962596" "chr10A" 100 28 0 0 1 28 30448 30421 4.08e-06 51.8
"SNP_FB_0962596" "chr10A" 100 28 0 0 1 28 43664 43637 4.08e-06 51.8
"SNP_FB_0962596" "chr10A" 93.939 33 2 0 1 33 30611702 30611670 4.08e-06 51.8
"SNP_FB_0962596" "chr10A" 100 28 0 0 1 28 40604803 40604830 4.08e-06 51.8
"SNP_FB_0962596" "chr10A" 100 27 0 0 1 27 16994069 16994043 1.42e-05 50
"SNP_FB_0962596" "chr10A" 100 27 0 0 1 27 24172991 24172965 1.42e-05 50
"SNP_FB_0962596" "chr10A" 100 27 0 0 1 27 34324276 34324250 1.42e-05 50
"SNP_FB_0962596" "chr10A" 96.552 29 1 0 1 29 5309456 5309428 4.97e-05 49.1
"SNP_FB_0962596" "chr10A" 96.774 31 0 1 1 30 17002156 17002186 4.97e-05 49.1
"SNP_FB_0962596" "chr10A" 96.552 29 1 0 1 29 20991800 20991828 4.97e-05 49.1
"SNP_FB_0962596" "chr10A" 96.552 29 1 0 1 29 22667399 22667371 4.97e-05 49.1
"SNP_FB_0962596" "chr10A" 96.552 29 1 0 1 29 42512991 42512963 4.97e-05 49.1
"SNP_FB_0962596" "chr10A" 100 26 0 0 1 26 1775284 1775309 4.97e-05 48.2
"SNP_FB_0962596" "chr10A" 100 26 0 0 1 26 2039453 2039428 4.97e-05 48.2
"SNP_FB_0962596" "chr10A" 100 26 0 0 1 26 2585543 2585518 4.97e-05 48.2
"SNP_FB_0962596" "chr10A" 100 26 0 0 1 26 3197333 3197308 4.97e-05 48.2
"SNP_FB_0962596" "chr10A" 100 26 0 0 1 26 3262262 3262287 4.97e-05 48.2
"SNP_FB_0962596" "chr10A" 100 26 0 0 1 26 3992843 3992818 4.97e-05 48.2
"SNP_FB_0962596" "chr10A" 100 26 0 0 1 26 3993199 3993174 4.97e-05 48.2
"SNP_FB_0962596" "chr10A" 100 26 0 0 1 26 4228531 4228506 4.97e-05 48.2
"SNP_FB_0962596" "chr10A" 100 26 0 0 1 26 4415444 4415419 4.97e-05 48.2
"SNP_FB_0962596" "chr10A" 100 26 0 0 1 26 15457209 15457234 4.97e-05 48.2
"SNP_FB_0962596" "chr10A" 100 26 0 0 1 26 16402686 16402661 4.97e-05 48.2
"SNP_FB_0962596" "chr10A" 100 26 0 0 1 26 17609666 17609691 4.97e-05 48.2
"SNP_FB_0962596" "chr10A" 100 26 0 0 1 26 21539006 21539031 4.97e-05 48.2
"SNP_FB_0962596" "chr10A" 100 26 0 0 1 26 21539282 21539257 4.97e-05 48.2
"SNP_FB_0962596" "chr10A" 100 26 0 0 1 26 24504064 24504089 4.97e-05 48.2
"SNP_FB_0962596" "chr10A" 100 26 0 0 1 26 25496774 25496749 4.97e-05 48.2
"SNP_FB_0962596" "chr10A" 100 26 0 0 1 26 27715266 27715291 4.97e-05 48.2
"SNP_FB_0962596" "chr10A" 100 26 0 0 1 26 29621278 29621303 4.97e-05 48.2
"SNP_FB_0962596" "chr10A" 100 26 0 0 1 26 29753335 29753360 4.97e-05 48.2
"SNP_FB_0962596" "chr10A" 100 26 0 0 1 26 31324397 31324422 4.97e-05 48.2
"SNP_FB_0962596" "chr10A" 100 26 0 0 1 26 32861153 32861128 4.97e-05 48.2
"SNP_FB_0962596" "chr10A" 100 26 0 0 1 26 33460089 33460114 4.97e-05 48.2
"SNP_FB_0962596" "chr10A" 100 26 0 0 1 26 40294770 40294795 4.97e-05 48.2
"SNP_FB_0962596" "chr10A" 100 26 0 0 1 26 41820570 41820595 4.97e-05 48.2
"SNP_FB_0962596" "chr10A" 96.429 28 1 0 1 28 3163577 3163604 0.000174 47.3
"SNP_FB_0962596" "chr10A" 96.429 28 1 0 1 28 3172901 3172928 0.000174 47.3
"SNP_FB_0962596" "chr10A" 86.842 38 5 0 3 40 8941744 8941707 0.000174 47.3
"SNP_FB_0962596" "chr10A" 93.75 32 1 1 1 31 6737552 6737583 0.000174 46.4
"SNP_FB_0962596" "chr10A" 100 25 0 0 2 26 9930154 9930130 0.000174 46.4
"SNP_FB_0962596" "chr10A" 100 25 0 0 2 26 13489724 13489748 0.000174 46.4
"SNP_FB_0962596" "chr10A" 100 25 0 0 2 26 19835792 19835768 0.000174 46.4
"SNP_FB_0962596" "chr10A" 93.333 30 2 0 1 30 25550386 25550415 0.000174 46.4
"SNP_FB_0962596" "chr10A" 93.333 30 2 0 1 30 28694484 28694513 0.000174 46.4
"SNP_FB_0962596" "chr10A" 93.333 30 2 0 1 30 30993035 30993006 0.000174 46.4
"SNP_FB_0962596" "chr10A" 96.296 27 1 0 1 27 3258245 3258271 0.000606 45.5
"SNP_FB_0962596" "chr10A" 91.176 34 2 1 2 34 9929791 9929758 0.000606 45.5
"SNP_FB_0962596" "chr10A" 96.296 27 1 0 1 27 15856547 15856573 0.000606 45.5
"SNP_FB_0962596" "chr10A" 96.296 27 1 0 1 27 15874999 15875025 0.000606 45.5
"SNP_FB_0962596" "chr10A" 96.296 27 1 0 1 27 16558111 16558085 0.000606 45.5
"SNP_FB_0962596" "chr10A" 96.296 27 1 0 1 27 34930316 34930342 0.000606 45.5
"SNP_FB_0962596" "chr10A" 90.625 32 3 0 1 32 36434614 36434645 0.000606 45.5
"SNP_FB_0962596" "chr10A" 96.296 27 1 0 1 27 39445586 39445560 0.000606 45.5
"SNP_FB_0962596" "chr10A" 93.103 29 2 0 1 29 7671367 7671339 0.000606 44.6
"SNP_FB_0962596" "chr10A" 100 24 0 0 3 26 8934566 8934543 0.000606 44.6
"SNP_FB_0962596" "chr10A" 93.103 29 2 0 2 30 15586958 15586930 0.000606 44.6
"SNP_FB_0962596" "chr10A" 100 24 0 0 3 26 19277271 19277294 0.000606 44.6
"SNP_FB_0962596" "chr10A" 93.103 29 2 0 1 29 24504745 24504773 0.000606 44.6
"SNP_FB_0962596" "chr10A" 100 24 0 0 3 26 29638435 29638412 0.000606 44.6
"SNP_FB_0962596" "chr10A" 100 24 0 0 3 26 29770492 29770469 0.000606 44.6
"SNP_FB_0962596" "chr10A" 96.154 26 1 0 1 26 739702 739727 0.002 43.7
"SNP_FB_0962596" "chr10A" 96.154 26 1 0 1 26 1944357 1944382 0.002 43.7
"SNP_FB_0962596" "chr10A" 96.154 26 1 0 1 26 2104669 2104644 0.002 43.7
"SNP_FB_0962596" "chr10A" 96.154 26 1 0 1 26 2104873 2104898 0.002 43.7
"SNP_FB_0962596" "chr10A" 96.154 26 1 0 1 26 2105221 2105196 0.002 43.7
"SNP_FB_0962596" "chr10A" 96.154 26 1 0 1 26 3152639 3152664 0.002 43.7
"SNP_FB_0962596" "chr10A" 96.154 26 1 0 1 26 3262589 3262614 0.002 43.7
"SNP_FB_0962596" "chr10A" 96.154 26 1 0 1 26 3645082 3645107 0.002 43.7
"SNP_FB_0962596" "chr10A" 96.154 26 1 0 1 26 4415798 4415773 0.002 43.7
"SNP_FB_0962596" "chr10A" 96.154 26 1 0 1 26 4571794 4571819 0.002 43.7
"SNP_FB_0962596" "chr10A" 82.927 41 7 0 2 42 5136031 5135991 0.002 43.7
"SNP_FB_0962596" "chr10A" 96.154 26 1 0 1 26 5159911 5159886 0.002 43.7
"SNP_FB_0962596" "chr10A" 96.154 26 1 0 1 26 5309810 5309785 0.002 43.7
"SNP_FB_0962596" "chr10A" 96.154 26 1 0 1 26 6132502 6132477 0.002 43.7
"SNP_FB_0962596" "chr10A" 96.154 26 1 0 1 26 6798252 6798227 0.002 43.7
"SNP_FB_0962596" "chr10A" 96.154 26 1 0 1 26 8934924 8934899 0.002 43.7
"SNP_FB_0962596" "chr10A" 96.154 26 1 0 1 26 9630721 9630746 0.002 43.7
"SNP_FB_0962596" "chr10A" 96.154 26 1 0 1 26 9927969 9927944 0.002 43.7
"SNP_FB_0962596" "chr10A" 96.154 26 1 0 1 26 10018822 10018797 0.002 43.7
"SNP_FB_0962596" "chr10A" 96.154 26 1 0 1 26 10047020 10046995 0.002 43.7
"SNP_FB_0962596" "chr10A" 96.154 26 1 0 1 26 10284969 10284994 0.002 43.7
"SNP_FB_0962596" "chr10A" 96.154 26 1 0 1 26 10285677 10285702 0.002 43.7
"SNP_FB_0962596" "chr10A" 96.154 26 1 0 1 26 10833347 10833322 0.002 43.7
"SNP_FB_0962596" "chr10A" 96.154 26 1 0 1 26 11343501 11343476 0.002 43.7
"SNP_FB_0962596" "chr10A" 96.154 26 1 0 1 26 11995283 11995258 0.002 43.7
"SNP_FB_0962596" "chr10A" 96.154 26 1 0 1 26 13236370 13236345 0.002 43.7
"SNP_FB_0962596" "chr10A" 96.154 26 1 0 1 26 13409703 13409728 0.002 43.7
"SNP_FB_0962596" "chr10A" 96.154 26 1 0 1 26 13755802 13755777 0.002 43.7
"SNP_FB_0962596" "chr10A" 96.154 26 1 0 1 26 14015993 14015968 0.002 43.7
"SNP_FB_0962596" "chr10A" 96.154 26 1 0 1 26 14016358 14016333 0.002 43.7
"SNP_FB_0962596" "chr10A" 96.154 26 1 0 1 26 15419736 15419761 0.002 43.7
"SNP_FB_0962596" "chr10A" 96.154 26 1 0 1 26 15657902 15657927 0.002 43.7
"SNP_FB_0962596" "chr10A" 96.154 26 1 0 1 26 16558443 16558418 0.002 43.7
"SNP_FB_0962596" "chr10A" 96.154 26 1 0 1 26 17609311 17609336 0.002 43.7
"SNP_FB_0962596" "chr10A" 96.154 26 1 0 1 26 17960442 17960467 0.002 43.7
"SNP_FB_0962596" "chr10A" 90.323 31 3 0 1 31 17960807 17960837 0.002 43.7
"SNP_FB_0962596" "chr10A" 96.154 26 1 0 1 26 19312088 19312113 0.002 43.7
"SNP_FB_0962596" "chr10A" 96.154 26 1 0 1 26 20024787 20024762 0.002 43.7
"SNP_FB_0962596" "chr10A" 96.154 26 1 0 1 26 20233377 20233352 0.002 43.7
"SNP_FB_0962596" "chr10A" 96.154 26 1 0 1 26 20806713 20806738 0.002 43.7
"SNP_FB_0962596" "chr10A" 96.154 26 1 0 1 26 21402830 21402805 0.002 43.7
"SNP_FB_0962596" "chr10A" 96.154 26 1 0 1 26 21480250 21480225 0.002 43.7
"SNP_FB_0962596" "chr10A" 96.154 26 1 0 1 26 21851318 21851343 0.002 43.7
"SNP_FB_0962596" "chr10A" 96.154 26 1 0 1 26 21916945 21916970 0.002 43.7
"SNP_FB_0962596" "chr10A" 96.154 26 1 0 1 26 22082839 22082814 0.002 43.7
"SNP_FB_0962596" "chr10A" 96.154 26 1 0 1 26 22667753 22667728 0.002 43.7
"SNP_FB_0962596" "chr10A" 96.154 26 1 0 1 26 22674959 22674984 0.002 43.7
"SNP_FB_0962596" "chr10A" 96.154 26 1 0 1 26 23789768 23789793 0.002 43.7
"SNP_FB_0962596" "chr10A" 96.154 26 1 0 1 26 23790121 23790146 0.002 43.7
"SNP_FB_0962596" "chr10A" 96.154 26 1 0 1 26 23790474 23790499 0.002 43.7
"SNP_FB_0962596" "chr10A" 96.154 26 1 0 1 26 26899584 26899559 0.002 43.7
"SNP_FB_0962596" "chr10A" 96.154 26 1 0 1 26 27106023 27105998 0.002 43.7
"SNP_FB_0962596" "chr10A" 96.154 26 1 0 1 26 27404799 27404774 0.002 43.7
"SNP_FB_0962596" "chr10A" 96.154 26 1 0 1 26 27405163 27405138 0.002 43.7
"SNP_FB_0962596" "chr10A" 96.154 26 1 0 1 26 27428761 27428736 0.002 43.7
"SNP_FB_0962596" "chr10A" 96.154 26 1 0 1 26 27657244 27657269 0.002 43.7
"SNP_FB_0962596" "chr10A" 96.154 26 1 0 1 26 27657609 27657634 0.002 43.7
"SNP_FB_0962596" "chr10A" 96.154 26 1 0 1 26 27669288 27669313 0.002 43.7
"SNP_FB_0962596" "chr10A" 96.154 26 1 0 1 26 28293081 28293056 0.002 43.7
"SNP_FB_0962596" "chr10A" 96.154 26 1 0 1 26 28293439 28293414 0.002 43.7
"SNP_FB_0962596" "chr10A" 96.154 26 1 0 1 26 28694131 28694156 0.002 43.7
"SNP_FB_0962596" "chr10A" 96.154 26 1 0 1 26 29134351 29134326 0.002 43.7
"SNP_FB_0962596" "chr10A" 96.154 26 1 0 1 26 29406290 29406315 0.002 43.7
"SNP_FB_0962596" "chr10A" 96.154 26 1 0 1 26 29621561 29621586 0.002 43.7
"SNP_FB_0962596" "chr10A" 96.154 26 1 0 1 26 29753618 29753643 0.002 43.7
"SNP_FB_0962596" "chr10A" 96.154 26 1 0 1 26 32143680 32143655 0.002 43.7
"SNP_FB_0962596" "chr10A" 96.154 26 1 0 1 26 32638912 32638887 0.002 43.7
"SNP_FB_0962596" "chr10A" 96.154 26 1 0 1 26 32836620 32836645 0.002 43.7
"SNP_FB_0962596" "chr10A" 96.154 26 1 0 1 26 33023181 33023206 0.002 43.7
"SNP_FB_0962596" "chr10A" 96.154 26 1 0 1 26 33033766 33033791 0.002 43.7
"SNP_FB_0962596" "chr10A" 96.154 26 1 0 1 26 34535831 34535806 0.002 43.7
"SNP_FB_0962596" "chr10A" 96.154 26 1 0 1 26 35934262 35934237 0.002 43.7
"SNP_FB_0962596" "chr10A" 96.154 26 1 0 1 26 36021245 36021220 0.002 43.7
"SNP_FB_0962596" "chr10A" 96.154 26 1 0 1 26 36243521 36243546 0.002 43.7
"SNP_FB_0962596" "chr10A" 96.154 26 1 0 1 26 36243879 36243904 0.002 43.7
"SNP_FB_0962596" "chr10A" 96.154 26 1 0 1 26 36288429 36288454 0.002 43.7
"SNP_FB_0962596" "chr10A" 96.154 26 1 0 1 26 36288786 36288811 0.002 43.7
"SNP_FB_0962596" "chr10A" 96.154 26 1 0 1 26 37352775 37352800 0.002 43.7
"SNP_FB_0962596" "chr10A" 96.154 26 1 0 1 26 40517400 40517375 0.002 43.7
"SNP_FB_0962596" "chr10A" 96.154 26 1 0 1 26 40545414 40545389 0.002 43.7
"SNP_FB_0962596" "chr10A" 96.154 26 1 0 1 26 41819758 41819733 0.002 43.7
"SNP_FB_0962596" "chr10A" 96.154 26 1 0 1 26 41820230 41820205 0.002 43.7
"SNP_FB_0962596" "chr10A" 96.154 26 1 0 1 26 41820434 41820459 0.002 43.7
"SNP_FB_0962596" "chr10A" 96.154 26 1 0 1 26 43053652 43053627 0.002 43.7
"SNP_FB_0962596" "chr10A" 92.857 28 2 0 1 28 33576534 33576507 0.002 42.8
"SNP_FB_0962596" "chr10A" 96 25 1 0 1 25 3197681 3197705 0.007 41.9
"SNP_FB_0962596" "chr10A" 96 25 1 0 5 29 4580065 4580089 0.007 41.9
"SNP_FB_0962596" "chr10A" 96 25 1 0 2 26 5136758 5136734 0.007 41.9
"SNP_FB_0962596" "chr10A" 96 25 1 0 2 26 11534087 11534063 0.007 41.9
"SNP_FB_0962596" "chr10A" 96 25 1 0 2 26 11923359 11923335 0.007 41.9
"SNP_FB_0962596" "chr10A" 90 30 3 0 1 30 19987886 19987857 0.007 41.9
"SNP_FB_0962596" "chr10A" 92.593 27 2 0 1 27 7957654 7957628 0.007 41
"SNP_FB_0962596" "chr10A" 92.593 27 2 0 1 27 26536443 26536417 0.007 41
"SNP_FB_0962596" "chr10A" 92.593 27 2 0 2 28 29954639 29954665 0.007 41
"SNP_FB_0962596" "chr10A" 87.879 33 1 1 1 33 33015956 33015927 0.007 41
"SNP_FB_0962596" "chr10A" 89.655 29 3 0 1 29 11167355 11167383 0.026 40.1
"SNP_FB_0962596" "chr10A" 95.833 24 1 0 3 26 21392227 21392204 0.026 40.1
"SNP_FB_0962596" "chr10A" 95.833 24 1 0 3 26 21877062 21877039 0.026 40.1
"SNP_FB_0962596" "chr10A" 95.833 24 1 0 3 26 23060390 23060367 0.026 40.1
"SNP_FB_0962596" "chr10A" 95.833 24 1 0 3 26 23791303 23791280 0.026 40.1
"SNP_FB_0962596" "chr10A" 95.833 24 1 0 1 24 24399323 24399300 0.026 40.1
"SNP_FB_0962596" "chr10A" 95.833 24 1 0 3 26 24504433 24504456 0.026 40.1
"SNP_FB_0962596" "chr10A" 95.833 24 1 0 3 26 27045906 27045929 0.026 40.1
"SNP_FB_0962596" "chr10A" 95.833 24 1 0 3 26 30993398 30993375 0.026 40.1
"SNP_FB_0962596" "chr10A" 95.833 24 1 0 3 26 37872875 37872852 0.026 40.1
"SNP_FB_0962596" "chr10A" 95.833 24 1 0 3 26 40124479 40124502 0.026 40.1
"SNP_FB_0962596" "chr10A" 95.833 24 1 0 3 26 40517281 40517304 0.026 40.1
"SNP_FB_0962596" "chr10A" 95.833 24 1 0 4 27 40940004 40939981 0.026 40.1
"SNP_FB_0962596" "chr10A" 92.308 26 2 0 1 26 739345 739370 0.026 39.2
"SNP_FB_0962596" "chr10A" 100 21 0 0 6 26 1194236 1194256 0.026 39.2
"SNP_FB_0962596" "chr10A" 100 21 0 0 6 26 2039083 2039063 0.026 39.2
"SNP_FB_0962596" "chr10A" 92.308 26 2 0 1 26 2295799 2295824 0.026 39.2
"SNP_FB_0962596" "chr10A" 92.308 26 2 0 1 26 2585190 2585165 0.026 39.2
"SNP_FB_0962596" "chr10A" 92.308 26 2 0 1 26 2944158 2944133 0.026 39.2
"SNP_FB_0962596" "chr10A" 92.308 26 2 0 1 26 7656778 7656753 0.026 39.2
"SNP_FB_0962596" "chr10A" 92.308 26 2 0 1 26 7709287 7709262 0.026 39.2
"SNP_FB_0962596" "chr10A" 92.308 26 2 0 1 26 8058475 8058450 0.026 39.2
"SNP_FB_0962596" "chr10A" 92.308 26 2 0 1 26 9204918 9204893 0.026 39.2
"SNP_FB_0962596" "chr10A" 92.308 26 2 0 1 26 9205274 9205249 0.026 39.2
"SNP_FB_0962596" "chr10A" 92.308 26 2 0 1 26 9548501 9548476 0.026 39.2
"SNP_FB_0962596" "chr10A" 92.308 26 2 0 1 26 9548910 9548935 0.026 39.2
"SNP_FB_0962596" "chr10A" 92.308 26 2 0 1 26 9590001 9589976 0.026 39.2
"SNP_FB_0962596" "chr10A" 92.308 26 2 0 1 26 10285324 10285349 0.026 39.2
"SNP_FB_0962596" "chr10A" 92.308 26 2 0 1 26 11880171 11880146 0.026 39.2
"SNP_FB_0962596" "chr10A" 83.333 36 6 0 2 37 11922993 11922958 0.026 39.2
"SNP_FB_0962596" "chr10A" 92.308 26 2 0 1 26 12152441 12152466 0.026 39.2
"SNP_FB_0962596" "chr10A" 92.308 26 2 0 1 26 18118639 18118614 0.026 39.2
"SNP_FB_0962596" "chr10A" 92.308 26 2 0 1 26 18700596 18700571 0.026 39.2
"SNP_FB_0962596" "chr10A" 92.308 26 2 0 1 26 20834682 20834657 0.026 39.2
"SNP_FB_0962596" "chr10A" 92.308 26 2 0 1 26 20846827 20846802 0.026 39.2
"SNP_FB_0962596" "chr10A" 92.308 26 2 0 1 26 20993975 20993950 0.026 39.2
"SNP_FB_0962596" "chr10A" 92.308 26 2 0 1 26 21403195 21403170 0.026 39.2
"SNP_FB_0962596" "chr10A" 92.308 26 2 0 1 26 21480627 21480602 0.026 39.2
"SNP_FB_0962596" "chr10A" 92.308 26 2 0 1 26 21602153 21602178 0.026 39.2
"SNP_FB_0962596" "chr10A" 92.308 26 2 0 1 26 21850029 21850054 0.026 39.2
"SNP_FB_0962596" "chr10A" 92.308 26 2 0 1 26 21877401 21877376 0.026 39.2
"SNP_FB_0962596" "chr10A" 92.308 26 2 0 1 26 21916247 21916272 0.026 39.2
"SNP_FB_0962596" "chr10A" 92.308 26 2 0 1 26 22924591 22924616 0.026 39.2
"SNP_FB_0962596" "chr10A" 92.308 26 2 0 1 26 23288424 23288449 0.026 39.2
"SNP_FB_0962596" "chr10A" 92.308 26 2 0 1 26 23779072 23779047 0.026 39.2
"SNP_FB_0962596" "chr10A" 92.308 26 2 0 1 26 23789439 23789464 0.026 39.2
"SNP_FB_0962596" "chr10A" 100 21 0 0 6 26 23791571 23791551 0.026 39.2
"SNP_FB_0962596" "chr10A" 92.308 26 2 0 1 26 23793598 23793573 0.026 39.2
"SNP_FB_0962596" "chr10A" 92.308 26 2 0 1 26 24127743 24127718 0.026 39.2
"SNP_FB_0962596" "chr10A" 92.308 26 2 0 1 26 25912582 25912557 0.026 39.2
"SNP_FB_0962596" "chr10A" 92.308 26 2 0 1 26 26105435 26105410 0.026 39.2
"SNP_FB_0962596" "chr10A" 92.308 26 2 0 1 26 27106388 27106363 0.026 39.2
"SNP_FB_0962596" "chr10A" 92.308 26 2 0 1 26 27656880 27656905 0.026 39.2
"SNP_FB_0962596" "chr10A" 92.308 26 2 0 1 26 29406654 29406679 0.026 39.2
"SNP_FB_0962596" "chr10A" 92.308 26 2 0 1 26 29638072 29638047 0.026 39.2
"SNP_FB_0962596" "chr10A" 92.308 26 2 0 1 26 29770129 29770104 0.026 39.2
"SNP_FB_0962596" "chr10A" 92.308 26 2 0 1 26 30867297 30867272 0.026 39.2
"SNP_FB_0962596" "chr10A" 92.308 26 2 0 1 26 30889635 30889610 0.026 39.2
"SNP_FB_0962596" "chr10A" 92.308 26 2 0 1 26 30916212 30916187 0.026 39.2
"SNP_FB_0962596" "chr10A" 92.308 26 2 0 1 26 31884214 31884189 0.026 39.2
"SNP_FB_0962596" "chr10A" 92.308 26 2 0 1 26 31897439 31897414 0.026 39.2
"SNP_FB_0962596" "chr10A" 92.308 26 2 0 1 26 32144040 32144015 0.026 39.2
"SNP_FB_0962596" "chr10A" 92.308 26 2 0 1 26 33021044 33021069 0.026 39.2
"SNP_FB_0962596" "chr10A" 92.308 26 2 0 1 26 33031629 33031654 0.026 39.2
"SNP_FB_0962596" "chr10A" 92.308 26 2 0 1 26 34991495 34991520 0.026 39.2
"SNP_FB_0962596" "chr10A" 92.308 26 2 0 1 26 36243162 36243187 0.026 39.2
"SNP_FB_0962596" "chr10A" 92.308 26 2 0 1 26 36247200 36247175 0.026 39.2
"SNP_FB_0962596" "chr10A" 92.308 26 2 0 1 26 36247565 36247540 0.026 39.2
"SNP_FB_0962596" "chr10A" 92.308 26 2 0 1 26 36504028 36504003 0.026 39.2
"SNP_FB_0962596" "chr10A" 92.308 26 2 0 1 26 36504368 36504343 0.026 39.2
"SNP_FB_0962596" "chr10A" 92.308 26 2 0 1 26 40295123 40295148 0.026 39.2
"SNP_FB_0962596" "chr10A" 100 21 0 0 6 26 40940367 40940347 0.026 39.2
"SNP_FB_0962596" "chr10A" 92.308 26 2 0 1 26 42099897 42099922 0.026 39.2
"SNP_FB_0962596" "chr10A" 92.308 26 2 0 1 26 42513264 42513239 0.026 39.2
"SNP_FB_0962596" "chr10A" 89.286 28 3 0 1 28 3220704 3220731 0.09 38.3
"SNP_FB_0962596" "chr10A" 89.286 28 3 0 1 28 11533723 11533696 0.09 38.3
"SNP_FB_0962596" "chr10A" 89.286 28 3 0 1 28 16870381 16870354 0.09 38.3
"SNP_FB_0962596" "chr10A" 95.652 23 1 0 5 27 20233085 20233063 0.09 38.3
"SNP_FB_0962596" "chr10A" 89.286 28 3 0 1 28 33688729 33688756 0.09 38.3
"SNP_FB_0962596" "chr10A" 95.652 23 1 0 2 24 40758685 40758663 0.09 38.3
"SNP_FB_0962596" "chr10A" 92 25 2 0 5 29 2516504 2516480 0.09 37.4
"SNP_FB_0962596" "chr10A" 86.667 30 4 0 2 31 9947763 9947734 0.09 37.4
"SNP_FB_0962596" "chr10A" 92 25 2 0 2 26 12255877 12255853 0.09 37.4
"SNP_FB_0962596" "chr10A" 92 25 2 0 2 26 12268619 12268595 0.09 37.4
"SNP_FB_0962596" "chr10A" 92 25 2 0 2 26 15587283 15587259 0.09 37.4
"SNP_FB_0962596" "chr10A" 86.667 30 4 0 1 30 19277623 19277652 0.09 37.4
"SNP_FB_0962596" "chr10A" 100 20 0 0 7 26 32665823 32665804 0.09 37.4
"SNP_FB_0962596" "chr10A" 92 25 2 0 2 26 35540075 35540051 0.09 37.4
"SNP_FB_0962596" "chr10A" 88.889 27 3 0 1 27 2557967 2557993 0.31 36.5
"SNP_FB_0962596" "chr10A" 95.455 22 1 0 7 28 3463010 3463031 0.31 36.5
"SNP_FB_0962596" "chr10A" 95.455 22 1 0 5 26 7811836 7811857 0.31 36.5
"SNP_FB_0962596" "chr10A" 88.889 27 3 0 1 27 10832994 10832968 0.31 36.5
"SNP_FB_0962596" "chr10A" 95.455 22 1 0 6 27 15805645 15805624 0.31 36.5
"SNP_FB_0962596" "chr10A" 95.455 22 1 0 1 22 20834946 20834925 0.31 36.5
"SNP_FB_0962596" "chr10A" 89.655 29 2 1 1 29 23289911 23289884 0.31 36.5
"SNP_FB_0962596" "chr10A" 95.455 22 1 0 6 27 32696559 32696580 0.31 36.5
"SNP_FB_0962596" "chr10A" 88.889 27 3 0 1 27 37411263 37411289 0.31 36.5
"SNP_FB_0962596" "chr10A" 95.455 22 1 0 3 24 43053296 43053275 0.31 36.5
"SNP_FB_0962596" "chr10A" 75.51 49 7 1 4 47 1499199 1499247 0.31 35.6
"SNP_FB_0962596" "chr10A" 86.207 29 4 0 1 29 2545820 2545792 0.31 35.6
"SNP_FB_0962596" "chr10A" 91.667 24 2 0 3 26 2584393 2584370 0.31 35.6
"SNP_FB_0962596" "chr10A" 100 19 0 0 1 19 5159541 5159559 0.31 35.6
"SNP_FB_0962596" "chr10A" 91.667 24 2 0 3 26 16007638 16007661 0.31 35.6
"SNP_FB_0962596" "chr10A" 91.667 24 2 0 6 29 18096806 18096783 0.31 35.6
"SNP_FB_0962596" "chr10A" 91.667 24 2 0 6 29 19847697 19847720 0.31 35.6
"SNP_FB_0962596" "chr10A" 91.667 24 2 0 3 26 19860135 19860112 0.31 35.6
"SNP_FB_0962596" "chr10A" 91.667 24 2 0 3 26 24023246 24023223 0.31 35.6
"SNP_FB_0962596" "chr10A" 91.667 24 2 0 3 26 27758658 27758635 0.31 35.6
"SNP_FB_0962596" "chr10A" 86.207 29 4 0 1 29 29621844 29621872 0.31 35.6
"SNP_FB_0962596" "chr10A" 86.207 29 4 0 1 29 29753901 29753929 0.31 35.6
"SNP_FB_0962596" "chr10A" 91.667 24 2 0 6 29 34835556 34835533 0.31 35.6
"SNP_FB_0962596" "chr10A" 91.667 24 2 0 6 29 34847976 34847953 0.31 35.6
"SNP_FB_0962596" "chr10A" 91.667 24 2 0 3 26 34929953 34929976 0.31 35.6
"SNP_FB_0962596" "chr10A" 91.667 24 2 0 3 26 37410027 37410050 0.31 35.6
"SNP_FB_0962596" "chr10A" 91.667 24 2 0 3 26 37872503 37872480 0.31 35.6
"SNP_FB_0962596" "chr10A" 91.667 24 2 0 3 26 39000103 39000080 0.31 35.6
"SNP_FB_0962596" "chr10A" 82.353 34 6 0 3 36 41390301 41390334 0.31 35.6
"SNP_FB_0962596" "chr10A" 100 19 0 0 4 22 42513701 42513683 0.31 35.6
"SNP_FB_0962596" "chr10A" 88.462 26 3 0 5 30 3758537 3758512 1.1 34.6
"SNP_FB_0962596" "chr10A" 88.462 26 3 0 1 26 4505071 4505046 1.1 34.6
"SNP_FB_0962596" "chr10A" 88.462 26 3 0 1 26 4879746 4879721 1.1 34.6
"SNP_FB_0962596" "chr10A" 95.238 21 1 0 6 26 4920776 4920796 1.1 34.6
"SNP_FB_0962596" "chr10A" 88.462 26 3 0 1 26 6601225 6601200 1.1 34.6
"SNP_FB_0962596" "chr10A" 88.462 26 3 0 1 26 9927615 9927590 1.1 34.6
"SNP_FB_0962596" "chr10A" 88.462 26 3 0 1 26 11994927 11994902 1.1 34.6
"SNP_FB_0962596" "chr10A" 88.462 26 3 0 1 26 12618536 12618511 1.1 34.6
"SNP_FB_0962596" "chr10A" 88.462 26 3 0 1 26 13850630 13850655 1.1 34.6
"SNP_FB_0962596" "chr10A" 95.238 21 1 0 6 26 14093831 14093811 1.1 34.6
"SNP_FB_0962596" "chr10A" 95.238 21 1 0 6 26 14166422 14166442 1.1 34.6
"SNP_FB_0962596" "chr10A" 88.462 26 3 0 1 26 15894377 15894352 1.1 34.6
"SNP_FB_0962596" "chr10A" 88.462 26 3 0 1 26 15894732 15894707 1.1 34.6
"SNP_FB_0962596" "chr10A" 95.238 21 1 0 8 28 20846465 20846445 1.1 34.6
"SNP_FB_0962596" "chr10A" 88.462 26 3 0 1 26 21916609 21916634 1.1 34.6
"SNP_FB_0962596" "chr10A" 88.462 26 3 0 1 26 22502096 22502071 1.1 34.6
"SNP_FB_0962596" "chr10A" 88.462 26 3 0 1 26 23290138 23290113 1.1 34.6
"SNP_FB_0962596" "chr10A" 88.462 26 3 0 1 26 23791847 23791822 1.1 34.6
"SNP_FB_0962596" "chr10A" 88.462 26 3 0 1 26 23792305 23792280 1.1 34.6
"SNP_FB_0962596" "chr10A" 88.462 26 3 0 1 26 27656157 27656182 1.1 34.6
"SNP_FB_0962596" "chr10A" 95.238 21 1 0 4 24 30611801 30611781 1.1 34.6
"SNP_FB_0962596" "chr10A" 88.462 26 3 0 1 26 30612155 30612130 1.1 34.6
"SNP_FB_0962596" "chr10A" 88.462 26 3 0 1 26 31376234 31376209 1.1 34.6
"SNP_FB_0962596" "chr10A" 88.462 26 3 0 1 26 31571357 31571382 1.1 34.6
"SNP_FB_0962596" "chr10A" 95.238 21 1 0 6 26 32638542 32638522 1.1 34.6
"SNP_FB_0962596" "chr10A" 95.238 21 1 0 6 26 32696216 32696236 1.1 34.6
"SNP_FB_0962596" "chr10A" 95.238 21 1 0 6 26 34599911 34599931 1.1 34.6
"SNP_FB_0962596" "chr10A" 88.462 26 3 0 1 26 35013960 35013985 1.1 34.6
"SNP_FB_0962596" "chr10A" 88.462 26 3 0 1 26 37410539 37410564 1.1 34.6
"SNP_FB_0962596" "chr10A" 88.462 26 3 0 1 26 37410907 37410932 1.1 34.6
"SNP_FB_0962596" "chr10A" 95.238 21 1 0 6 26 37726172 37726152 1.1 34.6
"SNP_FB_0962596" "chr10A" 95.238 21 1 0 6 26 37736467 37736447 1.1 34.6
"SNP_FB_0962596" "chr10A" 88.462 26 3 0 1 26 39656286 39656261 1.1 34.6
"SNP_FB_0962596" "chr10A" 88.462 26 3 0 1 26 40144685 40144660 1.1 34.6
"SNP_FB_0962596" "chr10A" 88.462 26 3 0 1 26 40144917 40144892 1.1 34.6
"SNP_FB_0962596" "chr10A" 88.462 26 3 0 1 26 40190197 40190222 1.1 34.6
"SNP_FB_0962596" "chr10A" 88.462 26 3 0 1 26 40190429 40190454 1.1 34.6
"SNP_FB_0962596" "chr10A" 88.462 26 3 0 1 26 40240679 40240704 1.1 34.6
"SNP_FB_0962596" "chr10A" 88.462 26 3 0 1 26 40240911 40240936 1.1 34.6
"SNP_FB_0962596" "chr10A" 88.462 26 3 0 1 26 41090292 41090267 1.1 34.6
"SNP_FB_0962596" "chr10A" 88.462 26 3 0 1 26 41913044 41913069 1.1 34.6
"SNP_FB_0962596" "chr10A" 91.304 23 2 0 2 24 1193864 1193886 1.1 33.7
"SNP_FB_0962596" "chr10A" 85.714 28 4 0 1 28 3264204 3264231 1.1 33.7
"SNP_FB_0962596" "chr10A" 100 18 0 0 1 18 27758303 27758286 1.1 33.7
"SNP_FB_0962596" "chr10A" 86.667 30 3 1 6 34 32637082 32637111 1.1 33.7
"SNP_FB_0962596" "chr10A" 91.304 23 2 0 2 24 34254279 34254257 1.1 33.7
"SNP_FB_0962596" "chr10A" 91.304 23 2 0 2 24 34266634 34266612 1.1 33.7
"SNP_FB_0962596" "chr10A" 91.304 23 2 0 2 24 40759026 40759004 1.1 33.7
"SNP_FB_0962596" "chr10A" 88.889 27 2 1 1 26 2243411 2243437 3.8 32.8
"SNP_FB_0962596" "chr10A" 88.889 27 2 1 10 35 6674217 6674243 3.8 32.8
"SNP_FB_0962596" "chr10A" 88 25 3 0 2 26 12255678 12255654 3.8 32.8
"SNP_FB_0962596" "chr10A" 88 25 3 0 2 26 12268420 12268396 3.8 32.8
"SNP_FB_0962596" "chr10A" 88 25 3 0 2 26 14370192 14370216 3.8 32.8
"SNP_FB_0962596" "chr10A" 88 25 3 0 2 26 14381886 14381910 3.8 32.8
"SNP_FB_0962596" "chr10A" 88 25 3 0 2 26 14719211 14719235 3.8 32.8
"SNP_FB_0962596" "chr10A" 83.333 30 5 0 1 30 17601859 17601888 3.8 32.8
"SNP_FB_0962596" "chr10A" 83.333 30 5 0 1 30 18118273 18118244 3.8 32.8
"SNP_FB_0962596" "chr10A" 83.333 30 5 0 3 32 19312459 19312488 3.8 32.8
"SNP_FB_0962596" "chr10A" 88 25 3 0 2 26 19839450 19839426 3.8 32.8
"SNP_FB_0962596" "chr10A" 88 25 3 0 1 25 22502451 22502427 3.8 32.8
"SNP_FB_0962596" "chr10A" 88 25 3 0 2 26 32300588 32300612 3.8 32.8
"SNP_FB_0962596" "chr10A" 95 20 1 0 7 26 32665477 32665458 3.8 32.8
"SNP_FB_0962596" "chr10A" 80.556 36 4 1 6 41 33714652 33714684 3.8 32.8
"SNP_FB_0962596" "chr10A" 88 25 3 0 2 26 38784244 38784220 3.8 32.8
"SNP_FB_0962596" "chr10A" 95 20 1 0 1 20 41205004 41205023 3.8 32.8
"SNP_FB_0962596" "chr10A" 95 20 1 0 1 20 41340107 41340126 3.8 32.8
"SNP_FB_0962596" "chr10A" 90.909 22 2 0 1 22 1944711 1944732 3.8 31.9
"SNP_FB_0962596" "chr10A" 100 17 0 0 10 26 3757366 3757382 3.8 31.9
"SNP_FB_0962596" "chr10A" 90.909 22 2 0 6 27 8293405 8293384 3.8 31.9
"SNP_FB_0962596" "chr10A" 100 17 0 0 10 26 9642051 9642067 3.8 31.9
"SNP_FB_0962596" "chr10A" 85.185 27 4 0 6 32 13851000 13851026 3.8 31.9
"SNP_FB_0962596" "chr10A" 100 17 0 0 11 27 16559523 16559507 3.8 31.9
"SNP_FB_0962596" "chr10A" 90.909 22 2 0 29 50 29191567 29191546 3.8 31.9
"SNP_FB_0962596" "chr10A" 90.909 22 2 0 29 50 29197875 29197854 3.8 31.9
"SNP_FB_0962596" "chr10A" 100 17 0 0 10 26 31275980 31275964 3.8 31.9
"SNP_FB_0962596" "chr10A" 90.909 22 2 0 3 24 32865190 32865169 3.8 31.9
"SNP_FB_0962596" "chr10A" 100 17 0 0 1 17 33015591 33015575 3.8 31.9
"SNP_FB_0962596" "chr10A" 100 17 0 0 10 26 41090098 41090082 3.8 31.9
"SNP_FB_0962596" "chr10A" 90.909 22 2 0 3 24 41981996 41981975 3.8 31.9
"SNP_FB_0962596" "chr13A" 94.444 36 2 0 1 36 25715688 25715723 9.6e-08 57.2
"SNP_FB_0962596" "chr13A" 100 28 0 0 1 28 5183762 5183735 4.08e-06 51.8
"SNP_FB_0962596" "chr13A" 100 28 0 0 1 28 9159874 9159847 4.08e-06 51.8
"SNP_FB_0962596" "chr13A" 100 28 0 0 1 28 9171642 9171615 4.08e-06 51.8
"SNP_FB_0962596" "chr13A" 93.939 33 2 0 1 33 15741540 15741508 4.08e-06 51.8
"SNP_FB_0962596" "chr13A" 100 28 0 0 1 28 19403127 19403154 4.08e-06 51.8
"SNP_FB_0962596" "chr13A" 94.286 35 1 1 1 35 19994659 19994692 4.08e-06 51.8
"SNP_FB_0962596" "chr13A" 96.667 30 1 0 1 30 15826228 15826257 1.42e-05 50.9
"SNP_FB_0962596" "chr13A" 91.429 35 3 0 1 35 18426051 18426017 1.42e-05 50.9
"SNP_FB_0962596" "chr13A" 91.429 35 3 0 1 35 35708116 35708150 1.42e-05 50.9
"SNP_FB_0962596" "chr13A" 100 27 0 0 1 27 11725170 11725196 1.42e-05 50
"SNP_FB_0962596" "chr13A" 100 27 0 0 1 27 12205912 12205886 1.42e-05 50
"SNP_FB_0962596" "chr13A" 96.552 29 1 0 1 29 23645569 23645541 4.97e-05 49.1
"SNP_FB_0962596" "chr13A" 100 26 0 0 1 26 777066 777091 4.97e-05 48.2
"SNP_FB_0962596" "chr13A" 100 26 0 0 1 26 1579970 1579995 4.97e-05 48.2
"SNP_FB_0962596" "chr13A" 100 26 0 0 1 26 1587585 1587610 4.97e-05 48.2
"SNP_FB_0962596" "chr13A" 100 26 0 0 1 26 3336038 3336013 4.97e-05 48.2
"SNP_FB_0962596" "chr13A" 100 26 0 0 1 26 3336391 3336366 4.97e-05 48.2
"SNP_FB_0962596" "chr13A" 100 26 0 0 1 26 5184116 5184091 4.97e-05 48.2
"SNP_FB_0962596" "chr13A" 93.548 31 2 0 1 31 7902416 7902386 4.97e-05 48.2
"SNP_FB_0962596" "chr13A" 100 26 0 0 1 26 7902760 7902735 4.97e-05 48.2
"SNP_FB_0962596" "chr13A" 100 26 0 0 1 26 12206245 12206220 4.97e-05 48.2
"SNP_FB_0962596" "chr13A" 100 26 0 0 1 26 15303528 15303503 4.97e-05 48.2
"SNP_FB_0962596" "chr13A" 100 26 0 0 1 26 15330560 15330535 4.97e-05 48.2
"SNP_FB_0962596" "chr13A" 100 26 0 0 1 26 17735845 17735820 4.97e-05 48.2
"SNP_FB_0962596" "chr13A" 100 26 0 0 1 26 19994304 19994329 4.97e-05 48.2
"SNP_FB_0962596" "chr13A" 93.548 31 2 0 1 31 20718655 20718625 4.97e-05 48.2
"SNP_FB_0962596" "chr13A" 100 26 0 0 1 26 22461075 22461100 4.97e-05 48.2
"SNP_FB_0962596" "chr13A" 100 26 0 0 1 26 23191232 23191207 4.97e-05 48.2
"SNP_FB_0962596" "chr13A" 100 26 0 0 1 26 23191960 23191935 4.97e-05 48.2
"SNP_FB_0962596" "chr13A" 100 26 0 0 1 26 23193785 23193760 4.97e-05 48.2
"SNP_FB_0962596" "chr13A" 100 26 0 0 1 26 23194150 23194125 4.97e-05 48.2
"SNP_FB_0962596" "chr13A" 100 26 0 0 1 26 24886458 24886483 4.97e-05 48.2
"SNP_FB_0962596" "chr13A" 100 26 0 0 1 26 24898924 24898949 4.97e-05 48.2
"SNP_FB_0962596" "chr13A" 100 26 0 0 1 26 25251207 25251182 4.97e-05 48.2
"SNP_FB_0962596" "chr13A" 100 26 0 0 1 26 25551145 25551170 4.97e-05 48.2
"SNP_FB_0962596" "chr13A" 100 26 0 0 1 26 26318516 26318541 4.97e-05 48.2
"SNP_FB_0962596" "chr13A" 100 26 0 0 1 26 28882825 28882800 4.97e-05 48.2
"SNP_FB_0962596" "chr13A" 100 26 0 0 1 26 29716136 29716161 4.97e-05 48.2
"SNP_FB_0962596" "chr13A" 100 26 0 0 1 26 30564156 30564131 4.97e-05 48.2
"SNP_FB_0962596" "chr13A" 100 26 0 0 1 26 32319738 32319763 4.97e-05 48.2
"SNP_FB_0962596" "chr13A" 100 26 0 0 1 26 32332693 32332718 4.97e-05 48.2
"SNP_FB_0962596" "chr13A" 100 26 0 0 1 26 32943007 32943032 4.97e-05 48.2
"SNP_FB_0962596" "chr13A" 100 26 0 0 1 26 33147587 33147612 4.97e-05 48.2
"SNP_FB_0962596" "chr13A" 100 26 0 0 1 26 33147839 33147864 4.97e-05 48.2
"SNP_FB_0962596" "chr13A" 100 26 0 0 1 26 33446446 33446421 4.97e-05 48.2
"SNP_FB_0962596" "chr13A" 100 26 0 0 1 26 33459384 33459359 4.97e-05 48.2
"SNP_FB_0962596" "chr13A" 100 26 0 0 1 26 36460413 36460388 4.97e-05 48.2
"SNP_FB_0962596" "chr13A" 100 26 0 0 1 26 36862802 36862827 4.97e-05 48.2
"SNP_FB_0962596" "chr13A" 100 26 0 0 1 26 37015950 37015925 4.97e-05 48.2
"SNP_FB_0962596" "chr13A" 100 26 0 0 1 26 37935270 37935295 4.97e-05 48.2
"SNP_FB_0962596" "chr13A" 91.429 35 2 1 3 36 6724214 6724180 0.000174 47.3
"SNP_FB_0962596" "chr13A" 96.429 28 1 0 1 28 14753220 14753193 0.000174 47.3
"SNP_FB_0962596" "chr13A" 96.429 28 1 0 1 28 38379628 38379655 0.000174 47.3
"SNP_FB_0962596" "chr13A" 93.333 30 2 0 1 30 4337814 4337843 0.000174 46.4
"SNP_FB_0962596" "chr13A" 87.179 39 3 1 2 40 5869674 5869638 0.000174 46.4
"SNP_FB_0962596" "chr13A" 100 25 0 0 2 26 11902033 11902009 0.000174 46.4
"SNP_FB_0962596" "chr13A" 85.714 42 5 1 1 41 21272446 21272405 0.000174 46.4
"SNP_FB_0962596" "chr13A" 93.333 30 2 0 1 30 33956007 33955978 0.000174 46.4
"SNP_FB_0962596" "chr13A" 100 25 0 0 2 26 34941811 34941787 0.000174 46.4
"SNP_FB_0962596" "chr13A" 100 25 0 0 2 26 34944870 34944894 0.000174 46.4
"SNP_FB_0962596" "chr13A" 96.296 27 1 0 1 27 7365165 7365139 0.000606 45.5
"SNP_FB_0962596" "chr13A" 96.296 27 1 0 1 27 24886817 24886843 0.000606 45.5
"SNP_FB_0962596" "chr13A" 96.296 27 1 0 1 27 24899283 24899309 0.000606 45.5
"SNP_FB_0962596" "chr13A" 96.296 27 1 0 1 27 27514295 27514269 0.000606 45.5
"SNP_FB_0962596" "chr13A" 90.909 33 0 1 1 33 32704973 32705002 0.000606 45.5
"SNP_FB_0962596" "chr13A" 91.176 34 2 1 2 34 40459061 40459028 0.000606 45.5
"SNP_FB_0962596" "chr13A" 91.176 34 2 1 1 33 45202727 45202760 0.000606 45.5
"SNP_FB_0962596" "chr13A" 93.103 29 2 0 1 29 3550105 3550133 0.000606 44.6
"SNP_FB_0962596" "chr13A" 100 24 0 0 1 24 20416325 20416348 0.000606 44.6
"SNP_FB_0962596" "chr13A" 88.235 34 4 0 1 34 21525045 21525012 0.000606 44.6
"SNP_FB_0962596" "chr13A" 100 24 0 0 3 26 21639091 21639068 0.000606 44.6
"SNP_FB_0962596" "chr13A" 100 24 0 0 3 26 21639455 21639432 0.000606 44.6
"SNP_FB_0962596" "chr13A" 93.103 29 2 0 1 29 22346176 22346204 0.000606 44.6
"SNP_FB_0962596" "chr13A" 100 24 0 0 2 25 25370568 25370591 0.000606 44.6
"SNP_FB_0962596" "chr13A" 93.103 29 2 0 1 29 30563802 30563774 0.000606 44.6
"SNP_FB_0962596" "chr13A" 93.103 29 2 0 1 29 34553139 34553111 0.000606 44.6
"SNP_FB_0962596" "chr13A" 93.103 29 2 0 2 30 36685758 36685786 0.000606 44.6
"SNP_FB_0962596" "chr13A" 100 24 0 0 3 26 39462856 39462879 0.000606 44.6
"SNP_FB_0962596" "chr13A" 93.103 29 2 0 1 29 40863535 40863563 0.000606 44.6
"SNP_FB_0962596" "chr13A" 93.103 29 2 0 1 29 40997545 40997573 0.000606 44.6
"SNP_FB_0962596" "chr13A" 100 24 0 0 3 26 43031651 43031628 0.000606 44.6
"SNP_FB_0962596" "chr13A" 96.154 26 1 0 1 26 234131 234156 0.002 43.7
"SNP_FB_0962596" "chr13A" 96.154 26 1 0 1 26 1193983 1194008 0.002 43.7
"SNP_FB_0962596" "chr13A" 96.154 26 1 0 1 26 1695802 1695827 0.002 43.7
"SNP_FB_0962596" "chr13A" 96.154 26 1 0 1 26 3519492 3519517 0.002 43.7
"SNP_FB_0962596" "chr13A" 96.154 26 1 0 1 26 4413002 4413027 0.002 43.7
"SNP_FB_0962596" "chr13A" 96.154 26 1 0 1 26 4912996 4913021 0.002 43.7
"SNP_FB_0962596" "chr13A" 96.154 26 1 0 1 26 6156566 6156591 0.002 43.7
"SNP_FB_0962596" "chr13A" 84.091 44 3 2 1 40 6156921 6156964 0.002 43.7
"SNP_FB_0962596" "chr13A" 96.154 26 1 0 1 26 7365508 7365483 0.002 43.7
"SNP_FB_0962596" "chr13A" 96.154 26 1 0 1 26 7365926 7365901 0.002 43.7
"SNP_FB_0962596" "chr13A" 96.154 26 1 0 1 26 7903181 7903156 0.002 43.7
"SNP_FB_0962596" "chr13A" 96.154 26 1 0 1 26 7963221 7963246 0.002 43.7
"SNP_FB_0962596" "chr13A" 90.323 31 3 0 1 31 8547517 8547487 0.002 43.7
"SNP_FB_0962596" "chr13A" 86.842 38 4 1 1 37 8849027 8848990 0.002 43.7
"SNP_FB_0962596" "chr13A" 96.154 26 1 0 1 26 9523318 9523343 0.002 43.7
"SNP_FB_0962596" "chr13A" 96.154 26 1 0 1 26 13790356 13790331 0.002 43.7
"SNP_FB_0962596" "chr13A" 96.154 26 1 0 1 26 14310514 14310539 0.002 43.7
"SNP_FB_0962596" "chr13A" 96.154 26 1 0 1 26 15303893 15303868 0.002 43.7
"SNP_FB_0962596" "chr13A" 96.154 26 1 0 1 26 15330925 15330900 0.002 43.7
"SNP_FB_0962596" "chr13A" 96.154 26 1 0 1 26 15359348 15359323 0.002 43.7
"SNP_FB_0962596" "chr13A" 96.154 26 1 0 1 26 15367294 15367269 0.002 43.7
"SNP_FB_0962596" "chr13A" 96.154 26 1 0 1 26 15379087 15379062 0.002 43.7
"SNP_FB_0962596" "chr13A" 96.154 26 1 0 1 26 16211925 16211950 0.002 43.7
"SNP_FB_0962596" "chr13A" 96.154 26 1 0 1 26 16669787 16669762 0.002 43.7
"SNP_FB_0962596" "chr13A" 96.154 26 1 0 1 26 17743059 17743084 0.002 43.7
"SNP_FB_0962596" "chr13A" 96.154 26 1 0 1 26 20641093 20641068 0.002 43.7
"SNP_FB_0962596" "chr13A" 96.154 26 1 0 1 26 21272611 21272636 0.002 43.7
"SNP_FB_0962596" "chr13A" 96.154 26 1 0 1 26 21736739 21736714 0.002 43.7
"SNP_FB_0962596" "chr13A" 96.154 26 1 0 1 26 22063578 22063553 0.002 43.7
"SNP_FB_0962596" "chr13A" 96.154 26 1 0 1 26 22779059 22779034 0.002 43.7
"SNP_FB_0962596" "chr13A" 96.154 26 1 0 1 26 23837872 23837897 0.002 43.7
"SNP_FB_0962596" "chr13A" 96.154 26 1 0 1 26 25132013 25132038 0.002 43.7
"SNP_FB_0962596" "chr13A" 96.154 26 1 0 1 26 25251563 25251538 0.002 43.7
"SNP_FB_0962596" "chr13A" 96.154 26 1 0 1 26 29444251 29444226 0.002 43.7
"SNP_FB_0962596" "chr13A" 96.154 26 1 0 1 26 29835729 29835754 0.002 43.7
"SNP_FB_0962596" "chr13A" 96.154 26 1 0 1 26 30581409 30581434 0.002 43.7
"SNP_FB_0962596" "chr13A" 96.154 26 1 0 1 26 30817766 30817791 0.002 43.7
"SNP_FB_0962596" "chr13A" 96.154 26 1 0 1 26 30977021 30976996 0.002 43.7
"SNP_FB_0962596" "chr13A" 96.154 26 1 0 1 26 30977457 30977432 0.002 43.7
"SNP_FB_0962596" "chr13A" 96.154 26 1 0 1 26 30986959 30986934 0.002 43.7
"SNP_FB_0962596" "chr13A" 96.154 26 1 0 1 26 30987395 30987370 0.002 43.7
"SNP_FB_0962596" "chr13A" 90.323 31 3 0 1 31 31287854 31287884 0.002 43.7
"SNP_FB_0962596" "chr13A" 90.323 31 3 0 1 31 31768319 31768349 0.002 43.7
"SNP_FB_0962596" "chr13A" 96.154 26 1 0 1 26 32489108 32489083 0.002 43.7
"SNP_FB_0962596" "chr13A" 96.154 26 1 0 1 26 33446801 33446776 0.002 43.7
"SNP_FB_0962596" "chr13A" 96.154 26 1 0 1 26 33459739 33459714 0.002 43.7
"SNP_FB_0962596" "chr13A" 96.154 26 1 0 1 26 33817914 33817889 0.002 43.7
"SNP_FB_0962596" "chr13A" 96.154 26 1 0 1 26 33830202 33830177 0.002 43.7
"SNP_FB_0962596" "chr13A" 96.154 26 1 0 1 26 33841005 33840980 0.002 43.7
"SNP_FB_0962596" "chr13A" 96.154 26 1 0 1 26 34553506 34553481 0.002 43.7
"SNP_FB_0962596" "chr13A" 96.154 26 1 0 1 26 35336584 35336609 0.002 43.7
"SNP_FB_0962596" "chr13A" 96.154 26 1 0 1 26 36375519 36375494 0.002 43.7
"SNP_FB_0962596" "chr13A" 96.154 26 1 0 1 26 36375876 36375851 0.002 43.7
"SNP_FB_0962596" "chr13A" 96.154 26 1 0 1 26 36565748 36565723 0.002 43.7
"SNP_FB_0962596" "chr13A" 96.154 26 1 0 1 26 38579109 38579084 0.002 43.7
"SNP_FB_0962596" "chr13A" 96.154 26 1 0 1 26 39464997 39464972 0.002 43.7
"SNP_FB_0962596" "chr13A" 96.154 26 1 0 1 26 39493521 39493496 0.002 43.7
"SNP_FB_0962596" "chr13A" 96.154 26 1 0 1 26 39594214 39594239 0.002 43.7
"SNP_FB_0962596" "chr13A" 90.323 31 3 0 1 31 40058724 40058694 0.002 43.7
"SNP_FB_0962596" "chr13A" 96.154 26 1 0 1 26 40120242 40120267 0.002 43.7
"SNP_FB_0962596" "chr13A" 96.154 26 1 0 1 26 40997181 40997206 0.002 43.7
"SNP_FB_0962596" "chr13A" 96.154 26 1 0 1 26 41080634 41080659 0.002 43.7
"SNP_FB_0962596" "chr13A" 96.154 26 1 0 1 26 41218711 41218736 0.002 43.7
"SNP_FB_0962596" "chr13A" 96.154 26 1 0 1 26 41230204 41230229 0.002 43.7
"SNP_FB_0962596" "chr13A" 96.154 26 1 0 1 26 41254059 41254034 0.002 43.7
"SNP_FB_0962596" "chr13A" 96.154 26 1 0 1 26 41254787 41254762 0.002 43.7
"SNP_FB_0962596" "chr13A" 96.154 26 1 0 1 26 41262785 41262760 0.002 43.7
"SNP_FB_0962596" "chr13A" 96.154 26 1 0 1 26 41263513 41263488 0.002 43.7
"SNP_FB_0962596" "chr13A" 96.154 26 1 0 1 26 43031304 43031279 0.002 43.7
"SNP_FB_0962596" "chr13A" 96.154 26 1 0 1 26 43232946 43232921 0.002 43.7
"SNP_FB_0962596" "chr13A" 96.154 26 1 0 1 26 45948489 45948514 0.002 43.7
"SNP_FB_0962596" "chr13A" 100 23 0 0 4 26 3549716 3549738 0.002 42.8
"SNP_FB_0962596" "chr13A" 92.857 28 2 0 1 28 5345196 5345223 0.002 42.8
"SNP_FB_0962596" "chr13A" 92.857 28 2 0 3 30 5401359 5401332 0.002 42.8
"SNP_FB_0962596" "chr13A" 92.857 28 2 0 2 29 16317292 16317319 0.002 42.8
"SNP_FB_0962596" "chr13A" 92.857 28 2 0 1 28 37121752 37121779 0.002 42.8
"SNP_FB_0962596" "chr13A" 92.857 28 2 0 1 28 37130809 37130836 0.002 42.8
"SNP_FB_0962596" "chr13A" 96 25 1 0 4 28 5437478 5437454 0.007 41.9
"SNP_FB_0962596" "chr13A" 96 25 1 0 2 26 7963581 7963605 0.007 41.9
"SNP_FB_0962596" "chr13A" 96 25 1 0 2 26 25370932 25370956 0.007 41.9
"SNP_FB_0962596" "chr13A" 96 25 1 0 2 26 32223736 32223760 0.007 41.9
"SNP_FB_0962596" "chr13A" 92.593 27 2 0 2 28 4533885 4533911 0.007 41
"SNP_FB_0962596" "chr13A" 100 22 0 0 5 26 4606504 4606483 0.007 41
"SNP_FB_0962596" "chr13A" 92.593 27 2 0 1 27 10969612 10969638 0.007 41
"SNP_FB_0962596" "chr13A" 92.593 27 2 0 1 27 10980176 10980202 0.007 41
"SNP_FB_0962596" "chr13A" 92.593 27 2 0 1 27 18322804 18322778 0.007 41
"SNP_FB_0962596" "chr13A" 92.593 27 2 0 1 27 25551668 25551694 0.007 41
"SNP_FB_0962596" "chr13A" 92.593 27 2 0 1 27 29716489 29716515 0.007 41
"SNP_FB_0962596" "chr13A" 92.593 27 2 0 2 28 30581775 30581801 0.007 41
"SNP_FB_0962596" "chr13A" 92.593 27 2 0 1 27 35344162 35344188 0.007 41
"SNP_FB_0962596" "chr13A" 100 22 0 0 1 22 36565546 36565567 0.007 41
"SNP_FB_0962596" "chr13A" 100 22 0 0 5 26 39461562 39461541 0.007 41
"SNP_FB_0962596" "chr13A" 92.593 27 2 0 1 27 39464552 39464526 0.007 41
"SNP_FB_0962596" "chr13A" 92.593 27 2 0 1 27 41116703 41116677 0.007 41
"SNP_FB_0962596" "chr13A" 86.111 36 4 1 1 35 1665090 1665125 0.026 40.1
"SNP_FB_0962596" "chr13A" 89.655 29 3 0 1 29 2026116 2026144 0.026 40.1
"SNP_FB_0962596" "chr13A" 95.833 24 1 0 1 24 2467473 2467496 0.026 40.1
"SNP_FB_0962596" "chr13A" 95.833 24 1 0 2 25 3155244 3155221 0.026 40.1
"SNP_FB_0962596" "chr13A" 89.655 29 3 0 1 29 6625503 6625531 0.026 40.1
"SNP_FB_0962596" "chr13A" 89.655 29 3 0 1 29 6644196 6644224 0.026 40.1
"SNP_FB_0962596" "chr13A" 89.655 29 3 0 1 29 7962933 7962961 0.026 40.1
"SNP_FB_0962596" "chr13A" 95.833 24 1 0 3 26 13792339 13792362 0.026 40.1
"SNP_FB_0962596" "chr13A" 95.833 24 1 0 3 26 15526835 15526812 0.026 40.1
"SNP_FB_0962596" "chr13A" 89.655 29 3 0 6 34 16093653 16093681 0.026 40.1
"SNP_FB_0962596" "chr13A" 95.833 24 1 0 1 24 17671267 17671290 0.026 40.1
"SNP_FB_0962596" "chr13A" 95.833 24 1 0 3 26 17735487 17735464 0.026 40.1
"SNP_FB_0962596" "chr13A" 95.833 24 1 0 1 24 20640738 20640715 0.026 40.1
"SNP_FB_0962596" "chr13A" 95.833 24 1 0 3 26 22360021 22359998 0.026 40.1
"SNP_FB_0962596" "chr13A" 95.833 24 1 0 3 26 23149293 23149316 0.026 40.1
"SNP_FB_0962596" "chr13A" 95.833 24 1 0 3 26 32488750 32488727 0.026 40.1
"SNP_FB_0962596" "chr13A" 95.833 24 1 0 1 24 34044413 34044436 0.026 40.1
"SNP_FB_0962596" "chr13A" 89.655 29 3 0 1 29 35173306 35173334 0.026 40.1
"SNP_FB_0962596" "chr13A" 95.833 24 1 0 3 26 37484418 37484395 0.026 40.1
"SNP_FB_0962596" "chr13A" 89.655 29 3 0 2 30 39288764 39288792 0.026 40.1
"SNP_FB_0962596" "chr13A" 95.833 24 1 0 3 26 39463462 39463485 0.026 40.1
"SNP_FB_0962596" "chr13A" 95.833 24 1 0 3 26 41254421 41254398 0.026 40.1
"SNP_FB_0962596" "chr13A" 95.833 24 1 0 3 26 41263147 41263124 0.026 40.1
"SNP_FB_0962596" "chr13A" 95.833 24 1 0 3 26 41862454 41862477 0.026 40.1
"SNP_FB_0962596" "chr13A" 92.308 26 2 0 1 26 777420 777445 0.026 39.2
"SNP_FB_0962596" "chr13A" 92.308 26 2 0 1 26 2019943 2019968 0.026 39.2
"SNP_FB_0962596" "chr13A" 92.308 26 2 0 5 30 3665505 3665480 0.026 39.2
"SNP_FB_0962596" "chr13A" 92.308 26 2 0 1 26 4533520 4533545 0.026 39.2
"SNP_FB_0962596" "chr13A" 92.308 26 2 0 1 26 4859636 4859661 0.026 39.2
"SNP_FB_0962596" "chr13A" 92.308 26 2 0 1 26 5402325 5402350 0.026 39.2
"SNP_FB_0962596" "chr13A" 92.308 26 2 0 1 26 5402688 5402663 0.026 39.2
"SNP_FB_0962596" "chr13A" 92.308 26 2 0 1 26 6040092 6040067 0.026 39.2
"SNP_FB_0962596" "chr13A" 92.308 26 2 0 1 26 12032564 12032539 0.026 39.2
"SNP_FB_0962596" "chr13A" 92.308 26 2 0 1 26 12463308 12463333 0.026 39.2
"SNP_FB_0962596" "chr13A" 92.308 26 2 0 1 26 13719035 13719060 0.026 39.2
"SNP_FB_0962596" "chr13A" 92.308 26 2 0 1 26 13719556 13719531 0.026 39.2
"SNP_FB_0962596" "chr13A" 92.308 26 2 0 1 26 14093780 14093755 0.026 39.2
"SNP_FB_0962596" "chr13A" 92.308 26 2 0 1 26 14217370 14217345 0.026 39.2
"SNP_FB_0962596" "chr13A" 92.308 26 2 0 1 26 14711065 14711090 0.026 39.2
"SNP_FB_0962596" "chr13A" 92.308 26 2 0 1 26 15303419 15303394 0.026 39.2
"SNP_FB_0962596" "chr13A" 92.308 26 2 0 1 26 15330451 15330426 0.026 39.2
"SNP_FB_0962596" "chr13A" 92.308 26 2 0 1 26 15527095 15527070 0.026 39.2
"SNP_FB_0962596" "chr13A" 92.308 26 2 0 1 26 15885083 15885058 0.026 39.2
"SNP_FB_0962596" "chr13A" 92.308 26 2 0 1 26 16457006 16457031 0.026 39.2
"SNP_FB_0962596" "chr13A" 92.308 26 2 0 1 26 16668576 16668601 0.026 39.2
"SNP_FB_0962596" "chr13A" 92.308 26 2 0 1 26 18066049 18066024 0.026 39.2
"SNP_FB_0962596" "chr13A" 92.308 26 2 0 1 26 18066281 18066256 0.026 39.2
"SNP_FB_0962596" "chr13A" 92.308 26 2 0 1 26 18323169 18323144 0.026 39.2
"SNP_FB_0962596" "chr13A" 92.308 26 2 0 1 26 18880598 18880573 0.026 39.2
"SNP_FB_0962596" "chr13A" 92.308 26 2 0 1 26 19589144 19589119 0.026 39.2
"SNP_FB_0962596" "chr13A" 92.308 26 2 0 1 26 19589508 19589483 0.026 39.2
"SNP_FB_0962596" "chr13A" 92.308 26 2 0 1 26 19954666 19954641 0.026 39.2
"SNP_FB_0962596" "chr13A" 92.308 26 2 0 1 26 20416690 20416715 0.026 39.2
"SNP_FB_0962596" "chr13A" 92.308 26 2 0 1 26 20647697 20647672 0.026 39.2
"SNP_FB_0962596" "chr13A" 92.308 26 2 0 1 26 20789122 20789147 0.026 39.2
"SNP_FB_0962596" "chr13A" 92.308 26 2 0 1 26 21167791 21167766 0.026 39.2
"SNP_FB_0962596" "chr13A" 92.308 26 2 0 1 26 22778691 22778666 0.026 39.2
"SNP_FB_0962596" "chr13A" 92.308 26 2 0 1 26 23193055 23193030 0.026 39.2
"SNP_FB_0962596" "chr13A" 92.308 26 2 0 1 26 23193420 23193395 0.026 39.2
"SNP_FB_0962596" "chr13A" 92.308 26 2 0 1 26 23645922 23645897 0.026 39.2
"SNP_FB_0962596" "chr13A" 92.308 26 2 0 1 26 23646158 23646133 0.026 39.2
"SNP_FB_0962596" "chr13A" 92.308 26 2 0 1 26 25550784 25550809 0.026 39.2
"SNP_FB_0962596" "chr13A" 92.308 26 2 0 1 26 25715323 25715348 0.026 39.2
"SNP_FB_0962596" "chr13A" 92.308 26 2 0 1 26 26318152 26318177 0.026 39.2
"SNP_FB_0962596" "chr13A" 92.308 26 2 0 1 26 26675978 26676003 0.026 39.2
"SNP_FB_0962596" "chr13A" 92.308 26 2 0 1 26 32704608 32704633 0.026 39.2
"SNP_FB_0962596" "chr13A" 92.308 26 2 0 1 26 33817217 33817192 0.026 39.2
"SNP_FB_0962596" "chr13A" 92.308 26 2 0 1 26 33829505 33829480 0.026 39.2
"SNP_FB_0962596" "chr13A" 92.308 26 2 0 1 26 33840308 33840283 0.026 39.2
"SNP_FB_0962596" "chr13A" 92.308 26 2 0 1 26 34753708 34753733 0.026 39.2
"SNP_FB_0962596" "chr13A" 92.308 26 2 0 1 26 37121387 37121412 0.026 39.2
"SNP_FB_0962596" "chr13A" 92.308 26 2 0 1 26 37130444 37130469 0.026 39.2
"SNP_FB_0962596" "chr13A" 92.308 26 2 0 1 26 37558422 37558397 0.026 39.2
"SNP_FB_0962596" "chr13A" 92.308 26 2 0 1 26 37935634 37935659 0.026 39.2
"SNP_FB_0962596" "chr13A" 92.308 26 2 0 1 26 39073668 39073693 0.026 39.2
"SNP_FB_0962596" "chr13A" 92.308 26 2 0 1 26 39487868 39487893 0.026 39.2
"SNP_FB_0962596" "chr13A" 92.308 26 2 0 1 26 39488212 39488237 0.026 39.2
"SNP_FB_0962596" "chr13A" 92.308 26 2 0 1 26 39493876 39493851 0.026 39.2
"SNP_FB_0962596" "chr13A" 92.308 26 2 0 1 26 39525456 39525481 0.026 39.2
"SNP_FB_0962596" "chr13A" 92.308 26 2 0 1 26 44863707 44863682 0.026 39.2
"SNP_FB_0962596" "chr13A" 89.286 28 3 0 1 28 23192690 23192663 0.09 38.3
"SNP_FB_0962596" "chr13A" 95.652 23 1 0 4 26 27386338 27386316 0.09 38.3
"SNP_FB_0962596" "chr13A" 89.286 28 3 0 2 29 40800158 40800131 0.09 38.3
"SNP_FB_0962596" "chr13A" 92 25 2 0 2 26 1137418 1137442 0.09 37.4
"SNP_FB_0962596" "chr13A" 100 20 0 0 1 20 6724521 6724502 0.09 37.4
"SNP_FB_0962596" "chr13A" 86.667 30 4 0 1 30 14839236 14839207 0.09 37.4
"SNP_FB_0962596" "chr13A" 92 25 2 0 2 26 16316927 16316951 0.09 37.4
"SNP_FB_0962596" "chr13A" 92 25 2 0 1 25 22661535 22661511 0.09 37.4
"SNP_FB_0962596" "chr13A" 92 25 2 0 2 26 33817577 33817553 0.09 37.4
"SNP_FB_0962596" "chr13A" 92 25 2 0 2 26 33829865 33829841 0.09 37.4
"SNP_FB_0962596" "chr13A" 92 25 2 0 2 26 33840668 33840644 0.09 37.4
"SNP_FB_0962596" "chr13A" 92 25 2 0 2 26 33856847 33856823 0.09 37.4
"SNP_FB_0962596" "chr13A" 92 25 2 0 2 26 36685394 36685418 0.09 37.4
"SNP_FB_0962596" "chr13A" 92 25 2 0 2 26 38804658 38804682 0.09 37.4
"SNP_FB_0962596" "chr13A" 92 25 2 0 2 26 41218347 41218371 0.09 37.4
"SNP_FB_0962596" "chr13A" 92 25 2 0 2 26 41229840 41229864 0.09 37.4
"SNP_FB_0962596" "chr13A" 92 25 2 0 2 26 42416694 42416670 0.09 37.4
"SNP_FB_0962596" "chr13A" 92.593 27 1 1 1 26 44883988 44884014 0.09 37.4
"SNP_FB_0962596" "chr13A" 95.455 22 1 0 5 26 1673016 1672995 0.31 36.5
"SNP_FB_0962596" "chr13A" 95.833 24 0 1 1 24 9522964 9522986 0.31 36.5
"SNP_FB_0962596" "chr13A" 95.455 22 1 0 1 22 15173585 15173564 0.31 36.5
"SNP_FB_0962596" "chr13A" 95.455 22 1 0 1 22 15184863 15184842 0.31 36.5
"SNP_FB_0962596" "chr13A" 95.455 22 1 0 5 26 16457373 16457394 0.31 36.5
"SNP_FB_0962596" "chr13A" 88.889 27 3 0 1 27 22684017 22684043 0.31 36.5
"SNP_FB_0962596" "chr13A" 95.455 22 1 0 1 22 27514659 27514638 0.31 36.5
"SNP_FB_0962596" "chr13A" 88.889 27 3 0 3 29 36686671 36686645 0.31 36.5
"SNP_FB_0962596" "chr13A" 88.889 27 3 0 2 28 43219465 43219491 0.31 36.5
"SNP_FB_0962596" "chr13A" 91.667 24 2 0 3 26 4859275 4859298 0.31 35.6
"SNP_FB_0962596" "chr13A" 91.667 24 2 0 3 26 5437844 5437821 0.31 35.6
"SNP_FB_0962596" "chr13A" 91.667 24 2 0 6 29 7177622 7177599 0.31 35.6
"SNP_FB_0962596" "chr13A" 91.667 24 2 0 1 24 13719913 13719890 0.31 35.6
"SNP_FB_0962596" "chr13A" 91.667 24 2 0 1 24 17739068 17739045 0.31 35.6
"SNP_FB_0962596" "chr13A" 91.667 24 2 0 3 26 18615568 18615545 0.31 35.6
"SNP_FB_0962596" "chr13A" 91.667 24 2 0 3 26 18628337 18628314 0.31 35.6
"SNP_FB_0962596" "chr13A" 100 19 0 0 5 23 22063220 22063202 0.31 35.6
"SNP_FB_0962596" "chr13A" 91.667 24 2 0 3 26 23148930 23148953 0.31 35.6
"SNP_FB_0962596" "chr13A" 100 19 0 0 8 26 23191589 23191571 0.31 35.6
"SNP_FB_0962596" "chr13A" 91.667 24 2 0 3 26 25251919 25251896 0.31 35.6
"SNP_FB_0962596" "chr13A" 91.667 24 2 0 3 26 35414459 35414482 0.31 35.6
"SNP_FB_0962596" "chr13A" 91.667 24 2 0 3 26 37937651 37937674 0.31 35.6
"SNP_FB_0962596" "chr13A" 91.667 24 2 0 1 24 43232831 43232854 0.31 35.6
"SNP_FB_0962596" "chr13A" 88.462 26 3 0 1 26 5403030 5403005 1.1 34.6
"SNP_FB_0962596" "chr13A" 88.462 26 3 0 1 26 6288796 6288771 1.1 34.6
"SNP_FB_0962596" "chr13A" 88.462 26 3 0 1 26 6289152 6289127 1.1 34.6
"SNP_FB_0962596" "chr13A" 95.238 21 1 0 6 26 7179071 7179051 1.1 34.6
"SNP_FB_0962596" "chr13A" 95.238 21 1 0 1 21 7672034 7672054 1.1 34.6
"SNP_FB_0962596" "chr13A" 88.462 26 3 0 1 26 7672390 7672415 1.1 34.6
"SNP_FB_0962596" "chr13A" 88.462 26 3 0 1 26 7963933 7963958 1.1 34.6
"SNP_FB_0962596" "chr13A" 95.238 21 1 0 6 26 8126611 8126631 1.1 34.6
"SNP_FB_0962596" "chr13A" 88.462 26 3 0 1 26 8547858 8547833 1.1 34.6
"SNP_FB_0962596" "chr13A" 95.238 21 1 0 6 26 9098859 9098839 1.1 34.6
"SNP_FB_0962596" "chr13A" 95.238 21 1 0 6 26 10302394 10302374 1.1 34.6
"SNP_FB_0962596" "chr13A" 95.238 21 1 0 6 26 10316814 10316794 1.1 34.6
"SNP_FB_0962596" "chr13A" 95.238 21 1 0 6 26 10624583 10624603 1.1 34.6
"SNP_FB_0962596" "chr13A" 88.462 26 3 0 1 26 11585957 11585932 1.1 34.6
"SNP_FB_0962596" "chr13A" 95.238 21 1 0 6 26 11901664 11901644 1.1 34.6
"SNP_FB_0962596" "chr13A" 95.238 21 1 0 6 26 12786295 12786275 1.1 34.6
"SNP_FB_0962596" "chr13A" 88.462 26 3 0 1 26 13075576 13075601 1.1 34.6
"SNP_FB_0962596" "chr13A" 88.462 26 3 0 1 26 13720278 13720253 1.1 34.6
"SNP_FB_0962596" "chr13A" 88.462 26 3 0 1 26 15173933 15173908 1.1 34.6
"SNP_FB_0962596" "chr13A" 88.462 26 3 0 1 26 15185211 15185186 1.1 34.6
"SNP_FB_0962596" "chr13A" 88.462 26 3 0 1 26 15885447 15885422 1.1 34.6
"SNP_FB_0962596" "chr13A" 95.238 21 1 0 6 26 15970314 15970334 1.1 34.6
"SNP_FB_0962596" "chr13A" 95.238 21 1 0 6 26 15982387 15982407 1.1 34.6
"SNP_FB_0962596" "chr13A" 95.238 21 1 0 6 26 16093286 16093306 1.1 34.6
"SNP_FB_0962596" "chr13A" 95.238 21 1 0 6 26 17165767 17165787 1.1 34.6
"SNP_FB_0962596" "chr13A" 95.238 21 1 0 6 26 19931230 19931210 1.1 34.6
"SNP_FB_0962596" "chr13A" 88.462 26 3 0 1 26 24664171 24664146 1.1 34.6
"SNP_FB_0962596" "chr13A" 88.462 26 3 0 1 26 24880541 24880566 1.1 34.6
"SNP_FB_0962596" "chr13A" 88.462 26 3 0 1 26 25256160 25256135 1.1 34.6
"SNP_FB_0962596" "chr13A" 95.238 21 1 0 6 26 25550301 25550321 1.1 34.6
"SNP_FB_0962596" "chr13A" 95.238 21 1 0 6 26 25857070 25857050 1.1 34.6
"SNP_FB_0962596" "chr13A" 95.238 21 1 0 6 26 25870005 25869985 1.1 34.6
"SNP_FB_0962596" "chr13A" 95.238 21 1 0 6 26 25882789 25882769 1.1 34.6
"SNP_FB_0962596" "chr13A" 88.462 26 3 0 1 26 27835889 27835864 1.1 34.6
"SNP_FB_0962596" "chr13A" 95.238 21 1 0 1 21 28413364 28413384 1.1 34.6
"SNP_FB_0962596" "chr13A" 95.238 21 1 0 1 21 28424519 28424539 1.1 34.6
"SNP_FB_0962596" "chr13A" 88.462 26 3 0 1 26 29443898 29443873 1.1 34.6
"SNP_FB_0962596" "chr13A" 88.462 26 3 0 1 26 29827926 29827951 1.1 34.6
"SNP_FB_0962596" "chr13A" 88.462 26 3 0 1 26 32225291 32225316 1.1 34.6
"SNP_FB_0962596" "chr13A" 95.238 21 1 0 6 26 32943384 32943404 1.1 34.6
"SNP_FB_0962596" "chr13A" 95.238 21 1 0 6 26 33464956 33464976 1.1 34.6
"SNP_FB_0962596" "chr13A" 88.462 26 3 0 1 26 33948281 33948306 1.1 34.6
"SNP_FB_0962596" "chr13A" 88.462 26 3 0 1 26 35707750 35707775 1.1 34.6
"SNP_FB_0962596" "chr13A" 88.462 26 3 0 1 26 36305358 36305383 1.1 34.6
"SNP_FB_0962596" "chr13A" 84.375 32 2 1 1 32 37485544 37485572 1.1 34.6
"SNP_FB_0962596" "chr13A" 88.462 26 3 0 1 26 39513619 39513594 1.1 34.6
"SNP_FB_0962596" "chr13A" 88.462 26 3 0 1 26 39524143 39524118 1.1 34.6
"SNP_FB_0962596" "chr13A" 88.462 26 3 0 1 26 39968083 39968108 1.1 34.6
"SNP_FB_0962596" "chr13A" 88.462 26 3 0 1 26 40973747 40973772 1.1 34.6
"SNP_FB_0962596" "chr13A" 88.462 26 3 0 1 26 41117024 41116999 1.1 34.6
"SNP_FB_0962596" "chr13A" 95.238 21 1 0 6 26 41219576 41219596 1.1 34.6
"SNP_FB_0962596" "chr13A" 95.238 21 1 0 6 26 41231069 41231089 1.1 34.6
"SNP_FB_0962596" "chr13A" 95.238 21 1 0 6 26 42011368 42011348 1.1 34.6
"SNP_FB_0962596" "chr13A" 95.238 21 1 0 6 26 42335955 42335935 1.1 34.6
"SNP_FB_0962596" "chr13A" 88.462 26 3 0 1 26 45948853 45948878 1.1 34.6
"SNP_FB_0962596" "chr13A" 85.714 28 4 0 3 30 1194386 1194413 1.1 33.7
"SNP_FB_0962596" "chr13A" 91.304 23 2 0 1 23 4606844 4606822 1.1 33.7
"SNP_FB_0962596" "chr13A" 91.304 23 2 0 3 25 4913210 4913188 1.1 33.7
"SNP_FB_0962596" "chr13A" 91.304 23 2 0 4 26 5345456 5345478 1.1 33.7
"SNP_FB_0962596" "chr13A" 100 18 0 0 1 18 15741958 15741941 1.1 33.7
"SNP_FB_0962596" "chr13A" 86.667 30 3 1 3 31 25021062 25021091 1.1 33.7
"SNP_FB_0962596" "chr13A" 86.667 30 3 1 3 31 25077846 25077875 1.1 33.7
"SNP_FB_0962596" "chr13A" 88 25 3 0 2 26 8501019 8501043 3.8 32.8
"SNP_FB_0962596" "chr13A" 88 25 3 0 2 26 8941652 8941628 3.8 32.8
"SNP_FB_0962596" "chr13A" 83.333 30 5 0 1 30 20720485 20720514 3.8 32.8
"SNP_FB_0962596" "chr13A" 95 20 1 0 1 20 20720765 20720784 3.8 32.8
"SNP_FB_0962596" "chr13A" 88 25 3 0 3 27 22359664 22359640 3.8 32.8
"SNP_FB_0962596" "chr13A" 88 25 3 0 2 26 31342614 31342590 3.8 32.8
"SNP_FB_0962596" "chr13A" 88 25 3 0 2 26 32224190 32224214 3.8 32.8
"SNP_FB_0962596" "chr13A" 95 20 1 0 6 25 35950717 35950698 3.8 32.8
"SNP_FB_0962596" "chr13A" 95 20 1 0 5 24 39968453 39968472 3.8 32.8
"SNP_FB_0962596" "chr13A" 95 20 1 0 1 20 45073097 45073078 3.8 32.8
"SNP_FB_0962596" "chr13A" 90.909 22 2 0 6 27 960252 960231 3.8 31.9
"SNP_FB_0962596" "chr13A" 90.909 22 2 0 5 26 11585329 11585350 3.8 31.9
"SNP_FB_0962596" "chr13A" 90.909 22 2 0 5 26 13790001 13789980 3.8 31.9
"SNP_FB_0962596" "chr13A" 81.818 33 3 1 20 49 20326376 20326408 3.8 31.9
"SNP_FB_0962596" "chr13A" 100 17 0 0 5 21 24328617 24328633 3.8 31.9
"SNP_FB_0962596" "chr13A" 81.818 33 3 1 6 35 34129770 34129738 3.8 31.9
"SNP_FB_0962596" "chr13A" 81.818 33 3 1 6 35 34141647 34141615 3.8 31.9
"SNP_FB_0962596" "chr13A" 90.909 22 2 0 6 27 34838496 34838517 3.8 31.9
"SNP_FB_0962596" "chr13A" 100 17 0 0 10 26 36686447 36686463 3.8 31.9
"SNP_FB_0962596" "chr13A" 90.909 22 2 0 6 27 38056611 38056632 3.8 31.9
"SNP_FB_0962596" "chr13A" 100 17 0 0 32 48 39231539 39231523 3.8 31.9
"SNP_FB_0962596" "chr13A" 90.909 22 2 0 2 23 40832811 40832832 3.8 31.9
"SNP_FB_0962596" "chr14A" 100 31 0 0 1 31 7099071 7099041 9.6e-08 57.2
"SNP_FB_0962596" "chr14A" 88.636 44 4 1 1 43 8233673 8233716 1.17e-06 54.5
"SNP_FB_0962596" "chr14A" 100 28 0 0 1 28 11544019 11543992 4.08e-06 51.8
"SNP_FB_0962596" "chr14A" 100 28 0 0 1 28 11544688 11544661 4.08e-06 51.8
"SNP_FB_0962596" "chr14A" 91.667 36 0 1 1 36 10662223 10662255 1.42e-05 50.9
"SNP_FB_0962596" "chr14A" 96.875 32 0 1 1 32 26025892 26025922 1.42e-05 50.9
"SNP_FB_0962596" "chr14A" 87.805 41 3 1 1 41 5245685 5245723 1.42e-05 50
"SNP_FB_0962596" "chr14A" 100 27 0 0 1 27 8929464 8929490 1.42e-05 50
"SNP_FB_0962596" "chr14A" 100 27 0 0 1 27 9620919 9620945 1.42e-05 50
"SNP_FB_0962596" "chr14A" 100 27 0 0 1 27 13747047 13747073 1.42e-05 50
"SNP_FB_0962596" "chr14A" 91.667 36 2 1 3 37 4823149 4823114 4.97e-05 49.1
"SNP_FB_0962596" "chr14A" 96.774 31 0 1 1 30 24677767 24677797 4.97e-05 49.1
"SNP_FB_0962596" "chr14A" 96.552 29 1 0 3 31 25669540 25669568 4.97e-05 49.1
"SNP_FB_0962596" "chr14A" 100 26 0 0 1 26 4160890 4160915 4.97e-05 48.2
"SNP_FB_0962596" "chr14A" 100 26 0 0 1 26 5785405 5785430 4.97e-05 48.2
"SNP_FB_0962596" "chr14A" 100 26 0 0 1 26 9620562 9620587 4.97e-05 48.2
"SNP_FB_0962596" "chr14A" 100 26 0 0 1 26 10087411 10087436 4.97e-05 48.2
"SNP_FB_0962596" "chr14A" 100 26 0 0 1 26 11544315 11544290 4.97e-05 48.2
"SNP_FB_0962596" "chr14A" 100 26 0 0 1 26 11544984 11544959 4.97e-05 48.2
"SNP_FB_0962596" "chr14A" 100 26 0 0 1 26 15096722 15096697 4.97e-05 48.2
"SNP_FB_0962596" "chr14A" 100 26 0 0 1 26 17438950 17438925 4.97e-05 48.2
"SNP_FB_0962596" "chr14A" 100 26 0 0 1 26 23792458 23792433 4.97e-05 48.2
"SNP_FB_0962596" "chr14A" 100 26 0 0 1 26 23792811 23792786 4.97e-05 48.2
"SNP_FB_0962596" "chr14A" 100 26 0 0 1 26 24318846 24318821 4.97e-05 48.2
"SNP_FB_0962596" "chr14A" 100 26 0 0 1 26 25451066 25451041 4.97e-05 48.2
"SNP_FB_0962596" "chr14A" 100 26 0 0 1 26 25729470 25729495 4.97e-05 48.2
"SNP_FB_0962596" "chr14A" 100 26 0 0 1 26 25811741 25811716 4.97e-05 48.2
"SNP_FB_0962596" "chr14A" 100 26 0 0 1 26 29501997 29502022 4.97e-05 48.2
"SNP_FB_0962596" "chr14A" 96.429 28 1 0 1 28 19012691 19012718 0.000174 47.3
"SNP_FB_0962596" "chr14A" 96.429 28 1 0 1 28 19722437 19722410 0.000174 47.3
"SNP_FB_0962596" "chr14A" 96.296 27 1 0 1 27 4006925 4006951 0.000606 45.5
"SNP_FB_0962596" "chr14A" 96.296 27 1 0 1 27 4800673 4800647 0.000606 45.5
"SNP_FB_0962596" "chr14A" 96.296 27 1 0 1 27 8020371 8020345 0.000606 45.5
"SNP_FB_0962596" "chr14A" 96.296 27 1 0 1 27 20552541 20552515 0.000606 45.5
"SNP_FB_0962596" "chr14A" 96.296 27 1 0 1 27 24273810 24273784 0.000606 45.5
"SNP_FB_0962596" "chr14A" 96.296 27 1 0 1 27 25346703 25346677 0.000606 45.5
"SNP_FB_0962596" "chr14A" 96.296 27 1 0 1 27 25822363 25822337 0.000606 45.5
"SNP_FB_0962596" "chr14A" 96.296 27 1 0 1 27 27536553 27536527 0.000606 45.5
"SNP_FB_0962596" "chr14A" 96.552 29 0 1 6 33 29769510 29769482 0.000606 45.5
"SNP_FB_0962596" "chr14A" 93.103 29 2 0 3 31 1043812 1043840 0.000606 44.6
"SNP_FB_0962596" "chr14A" 93.103 29 2 0 1 29 2236654 2236626 0.000606 44.6
"SNP_FB_0962596" "chr14A" 93.103 29 2 0 1 29 9315396 9315424 0.000606 44.6
"SNP_FB_0962596" "chr14A" 93.103 29 2 0 1 29 11546725 11546697 0.000606 44.6
"SNP_FB_0962596" "chr14A" 100 24 0 0 3 26 14057926 14057949 0.000606 44.6
"SNP_FB_0962596" "chr14A" 88.235 34 4 0 1 34 19856576 19856543 0.000606 44.6
"SNP_FB_0962596" "chr14A" 100 24 0 0 3 26 26507196 26507173 0.000606 44.6
"SNP_FB_0962596" "chr14A" 93.103 29 2 0 1 29 30624474 30624502 0.000606 44.6
"SNP_FB_0962596" "chr14A" 96.154 26 1 0 1 26 1297554 1297529 0.002 43.7
"SNP_FB_0962596" "chr14A" 96.154 26 1 0 1 26 4766892 4766867 0.002 43.7
"SNP_FB_0962596" "chr14A" 96.154 26 1 0 1 26 4884932 4884907 0.002 43.7
"SNP_FB_0962596" "chr14A" 96.154 26 1 0 1 26 5245424 5245449 0.002 43.7
"SNP_FB_0962596" "chr14A" 96.154 26 1 0 1 26 6146943 6146968 0.002 43.7
"SNP_FB_0962596" "chr14A" 96.154 26 1 0 1 26 8233317 8233342 0.002 43.7
"SNP_FB_0962596" "chr14A" 96.154 26 1 0 1 26 8650098 8650123 0.002 43.7
"SNP_FB_0962596" "chr14A" 96.154 26 1 0 1 26 8967235 8967210 0.002 43.7
"SNP_FB_0962596" "chr14A" 96.154 26 1 0 2 27 9215344 9215319 0.002 43.7
"SNP_FB_0962596" "chr14A" 96.154 26 1 0 1 26 9630889 9630864 0.002 43.7
"SNP_FB_0962596" "chr14A" 96.154 26 1 0 1 26 9925617 9925592 0.002 43.7
"SNP_FB_0962596" "chr14A" 96.154 26 1 0 2 27 10609296 10609321 0.002 43.7
"SNP_FB_0962596" "chr14A" 96.154 26 1 0 1 26 11048898 11048873 0.002 43.7
"SNP_FB_0962596" "chr14A" 96.154 26 1 0 1 26 11306274 11306299 0.002 43.7
"SNP_FB_0962596" "chr14A" 96.154 26 1 0 1 26 11427694 11427719 0.002 43.7
"SNP_FB_0962596" "chr14A" 96.154 26 1 0 1 26 11547078 11547053 0.002 43.7
"SNP_FB_0962596" "chr14A" 96.154 26 1 0 1 26 12687091 12687066 0.002 43.7
"SNP_FB_0962596" "chr14A" 96.154 26 1 0 1 26 13170978 13171003 0.002 43.7
"SNP_FB_0962596" "chr14A" 96.154 26 1 0 1 26 13929840 13929865 0.002 43.7
"SNP_FB_0962596" "chr14A" 96.154 26 1 0 1 26 14058279 14058304 0.002 43.7
"SNP_FB_0962596" "chr14A" 96.154 26 1 0 1 26 15065286 15065311 0.002 43.7
"SNP_FB_0962596" "chr14A" 96.154 26 1 0 1 26 16575579 16575554 0.002 43.7
"SNP_FB_0962596" "chr14A" 96.154 26 1 0 1 26 16575690 16575715 0.002 43.7
"SNP_FB_0962596" "chr14A" 96.154 26 1 0 1 26 17439315 17439290 0.002 43.7
"SNP_FB_0962596" "chr14A" 96.154 26 1 0 1 26 18646918 18646943 0.002 43.7
"SNP_FB_0962596" "chr14A" 96.154 26 1 0 1 26 19795217 19795192 0.002 43.7
"SNP_FB_0962596" "chr14A" 96.154 26 1 0 3 28 19840853 19840828 0.002 43.7
"SNP_FB_0962596" "chr14A" 96.154 26 1 0 1 26 21067300 21067325 0.002 43.7
"SNP_FB_0962596" "chr14A" 96.154 26 1 0 1 26 22096960 22096935 0.002 43.7
"SNP_FB_0962596" "chr14A" 96.154 26 1 0 1 26 24318510 24318485 0.002 43.7
"SNP_FB_0962596" "chr14A" 96.154 26 1 0 1 26 25357531 25357506 0.002 43.7
"SNP_FB_0962596" "chr14A" 96.154 26 1 0 1 26 25357896 25357871 0.002 43.7
"SNP_FB_0962596" "chr14A" 96.154 26 1 0 1 26 25811393 25811418 0.002 43.7
"SNP_FB_0962596" "chr14A" 96.154 26 1 0 1 26 26441577 26441602 0.002 43.7
"SNP_FB_0962596" "chr14A" 96.154 26 1 0 1 26 26507551 26507526 0.002 43.7
"SNP_FB_0962596" "chr14A" 96.154 26 1 0 1 26 26521182 26521157 0.002 43.7
"SNP_FB_0962596" "chr14A" 96.154 26 1 0 1 26 26919728 26919753 0.002 43.7
"SNP_FB_0962596" "chr14A" 96.154 26 1 0 1 26 27889947 27889972 0.002 43.7
"SNP_FB_0962596" "chr14A" 96.154 26 1 0 1 26 27890311 27890336 0.002 43.7
"SNP_FB_0962596" "chr14A" 96.154 26 1 0 1 26 29770154 29770129 0.002 43.7
"SNP_FB_0962596" "chr14A" 96.154 26 1 0 1 26 31029628 31029653 0.002 43.7
"SNP_FB_0962596" "chr14A" 92.857 28 2 0 3 30 4594099 4594072 0.002 42.8
"SNP_FB_0962596" "chr14A" 92.857 28 2 0 1 28 11092424 11092451 0.002 42.8
"SNP_FB_0962596" "chr14A" 92.857 28 2 0 1 28 13534651 13534624 0.002 42.8
"SNP_FB_0962596" "chr14A" 92.857 28 2 0 1 28 22047052 22047025 0.002 42.8
"SNP_FB_0962596" "chr14A" 87.879 33 4 0 1 33 22096605 22096573 0.002 42.8
"SNP_FB_0962596" "chr14A" 92.857 28 2 0 1 28 24722217 24722244 0.002 42.8
"SNP_FB_0962596" "chr14A" 92.857 28 2 0 1 28 28471375 28471402 0.002 42.8
"SNP_FB_0962596" "chr14A" 90 30 3 0 1 30 167610 167639 0.007 41.9
"SNP_FB_0962596" "chr14A" 90 30 3 0 1 30 11428059 11428088 0.007 41.9
"SNP_FB_0962596" "chr14A" 90 30 3 0 3 32 23952993 23953022 0.007 41.9
"SNP_FB_0962596" "chr14A" 90.625 32 2 1 3 33 27368364 27368395 0.007 41.9
"SNP_FB_0962596" "chr14A" 92.593 27 2 0 1 27 12685902 12685876 0.007 41
"SNP_FB_0962596" "chr14A" 100 22 0 0 1 22 19550842 19550821 0.007 41
"SNP_FB_0962596" "chr14A" 100 22 0 0 5 26 23473539 23473560 0.007 41
"SNP_FB_0962596" "chr14A" 92.593 27 2 0 1 27 23894722 23894696 0.007 41
"SNP_FB_0962596" "chr14A" 83.784 37 6 0 1 37 29769806 29769770 0.007 41
"SNP_FB_0962596" "chr14A" 92.593 27 2 0 1 27 30452595 30452621 0.007 41
"SNP_FB_0962596" "chr14A" 95.833 24 1 0 3 26 822295 822272 0.026 40.1
"SNP_FB_0962596" "chr14A" 95.833 24 1 0 3 26 2236998 2236975 0.026 40.1
"SNP_FB_0962596" "chr14A" 89.655 29 3 0 1 29 2687050 2687022 0.026 40.1
"SNP_FB_0962596" "chr14A" 89.655 29 3 0 1 29 5785770 5785798 0.026 40.1
"SNP_FB_0962596" "chr14A" 95.833 24 1 0 1 24 8326745 8326768 0.026 40.1
"SNP_FB_0962596" "chr14A" 89.655 29 3 0 1 29 8966882 8966854 0.026 40.1
"SNP_FB_0962596" "chr14A" 95.833 24 1 0 1 24 11869609 11869632 0.026 40.1
"SNP_FB_0962596" "chr14A" 82.927 41 6 1 1 41 16547037 16547076 0.026 40.1
"SNP_FB_0962596" "chr14A" 95.833 24 1 0 3 26 16554580 16554603 0.026 40.1
"SNP_FB_0962596" "chr14A" 95.833 24 1 0 1 24 18646812 18646835 0.026 40.1
"SNP_FB_0962596" "chr14A" 95.833 24 1 0 3 26 19551544 19551521 0.026 40.1
"SNP_FB_0962596" "chr14A" 95.833 24 1 0 3 26 20248152 20248175 0.026 40.1
"SNP_FB_0962596" "chr14A" 95.833 24 1 0 3 26 23473902 23473925 0.026 40.1
"SNP_FB_0962596" "chr14A" 95.833 24 1 0 1 24 24679681 24679704 0.026 40.1
"SNP_FB_0962596" "chr14A" 95.833 24 1 0 3 26 25729814 25729837 0.026 40.1
"SNP_FB_0962596" "chr14A" 92.308 26 2 0 1 26 1031931 1031956 0.026 39.2
"SNP_FB_0962596" "chr14A" 92.857 28 1 1 1 28 1625451 1625425 0.026 39.2
"SNP_FB_0962596" "chr14A" 92.857 28 1 1 1 28 1638075 1638049 0.026 39.2
"SNP_FB_0962596" "chr14A" 92.308 26 2 0 4 29 2277999 2277974 0.026 39.2
"SNP_FB_0962596" "chr14A" 100 21 0 0 6 26 2278665 2278645 0.026 39.2
"SNP_FB_0962596" "chr14A" 92.308 26 2 0 1 26 2687405 2687380 0.026 39.2
"SNP_FB_0962596" "chr14A" 92.308 26 2 0 1 26 3039185 3039160 0.026 39.2
"SNP_FB_0962596" "chr14A" 92.308 26 2 0 1 26 4319693 4319718 0.026 39.2
"SNP_FB_0962596" "chr14A" 92.308 26 2 0 1 26 4320049 4320074 0.026 39.2
"SNP_FB_0962596" "chr14A" 92.308 26 2 0 1 26 4592230 4592205 0.026 39.2
"SNP_FB_0962596" "chr14A" 92.308 26 2 0 1 26 4657346 4657321 0.026 39.2
"SNP_FB_0962596" "chr14A" 92.308 26 2 0 1 26 4766543 4766518 0.026 39.2
"SNP_FB_0962596" "chr14A" 92.308 26 2 0 1 26 5532058 5532033 0.026 39.2
"SNP_FB_0962596" "chr14A" 92.308 26 2 0 1 26 7096528 7096553 0.026 39.2
"SNP_FB_0962596" "chr14A" 92.308 26 2 0 1 26 7096888 7096913 0.026 39.2
"SNP_FB_0962596" "chr14A" 92.308 26 2 0 1 26 8725863 8725888 0.026 39.2
"SNP_FB_0962596" "chr14A" 92.308 26 2 0 1 26 9367325 9367350 0.026 39.2
"SNP_FB_0962596" "chr14A" 92.308 26 2 0 1 26 11048535 11048510 0.026 39.2
"SNP_FB_0962596" "chr14A" 92.308 26 2 0 1 26 12686739 12686714 0.026 39.2
"SNP_FB_0962596" "chr14A" 92.308 26 2 0 1 26 13477763 13477738 0.026 39.2
"SNP_FB_0962596" "chr14A" 92.308 26 2 0 1 26 14809755 14809730 0.026 39.2
"SNP_FB_0962596" "chr14A" 92.308 26 2 0 1 26 16473096 16473071 0.026 39.2
"SNP_FB_0962596" "chr14A" 92.308 26 2 0 1 26 16575405 16575430 0.026 39.2
"SNP_FB_0962596" "chr14A" 100 21 0 0 6 26 18557747 18557727 0.026 39.2
"SNP_FB_0962596" "chr14A" 92.308 26 2 0 1 26 18558108 18558083 0.026 39.2
"SNP_FB_0962596" "chr14A" 92.308 26 2 0 1 26 19550268 19550293 0.026 39.2
"SNP_FB_0962596" "chr14A" 92.308 26 2 0 1 26 19551184 19551159 0.026 39.2
"SNP_FB_0962596" "chr14A" 92.308 26 2 0 1 26 19551901 19551876 0.026 39.2
"SNP_FB_0962596" "chr14A" 92.308 26 2 0 1 26 19856930 19856905 0.026 39.2
"SNP_FB_0962596" "chr14A" 92.308 26 2 0 1 26 19857283 19857258 0.026 39.2
"SNP_FB_0962596" "chr14A" 92.308 26 2 0 1 26 20470573 20470548 0.026 39.2
"SNP_FB_0962596" "chr14A" 92.308 26 2 0 1 26 23522905 23522930 0.026 39.2
"SNP_FB_0962596" "chr14A" 92.308 26 2 0 1 26 24677402 24677427 0.026 39.2
"SNP_FB_0962596" "chr14A" 92.308 26 2 0 1 26 24678551 24678576 0.026 39.2
"SNP_FB_0962596" "chr14A" 100 21 0 0 6 26 25097075 25097055 0.026 39.2
"SNP_FB_0962596" "chr14A" 100 21 0 0 6 26 25670275 25670255 0.026 39.2
"SNP_FB_0962596" "chr14A" 92.308 26 2 0 1 26 26025366 26025391 0.026 39.2
"SNP_FB_0962596" "chr14A" 92.308 26 2 0 1 26 26113872 26113847 0.026 39.2
"SNP_FB_0962596" "chr14A" 92.308 26 2 0 1 26 26441717 26441742 0.026 39.2
"SNP_FB_0962596" "chr14A" 92.308 26 2 0 1 26 27123675 27123650 0.026 39.2
"SNP_FB_0962596" "chr14A" 92.308 26 2 0 1 26 28141357 28141382 0.026 39.2
"SNP_FB_0962596" "chr14A" 92.308 26 2 0 1 26 28151572 28151597 0.026 39.2
"SNP_FB_0962596" "chr14A" 92.308 26 2 0 1 26 28471012 28471037 0.026 39.2
"SNP_FB_0962596" "chr14A" 89.286 28 3 0 1 28 13171343 13171370 0.09 38.3
"SNP_FB_0962596" "chr14A" 89.286 28 3 0 2 29 14056655 14056682 0.09 38.3
"SNP_FB_0962596" "chr14A" 95.652 23 1 0 6 28 14697299 14697321 0.09 38.3
"SNP_FB_0962596" "chr14A" 89.286 28 3 0 2 29 17997813 17997786 0.09 38.3
"SNP_FB_0962596" "chr14A" 95.652 23 1 0 6 28 22580246 22580268 0.09 38.3
"SNP_FB_0962596" "chr14A" 89.286 28 3 0 2 29 23623937 23623910 0.09 38.3
"SNP_FB_0962596" "chr14A" 85.714 35 4 1 1 34 26113504 26113470 0.09 38.3
"SNP_FB_0962596" "chr14A" 100 20 0 0 7 26 822624 822605 0.09 37.4
"SNP_FB_0962596" "chr14A" 92 25 2 0 2 26 4657702 4657678 0.09 37.4
"SNP_FB_0962596" "chr14A" 92.593 27 1 1 1 26 15287761 15287787 0.09 37.4
"SNP_FB_0962596" "chr14A" 92 25 2 0 2 26 19888601 19888625 0.09 37.4
"SNP_FB_0962596" "chr14A" 87.5 32 3 1 6 36 22108604 22108573 0.09 37.4
"SNP_FB_0962596" "chr14A" 92 25 2 0 2 26 29606595 29606571 0.09 37.4
"SNP_FB_0962596" "chr14A" 92 25 2 0 2 26 29616463 29616439 0.09 37.4
"SNP_FB_0962596" "chr14A" 92 25 2 0 5 29 29700748 29700724 0.09 37.4
"SNP_FB_0962596" "chr14A" 86.667 30 4 0 1 30 31029993 31030022 0.09 37.4
"SNP_FB_0962596" "chr14A" 95.455 22 1 0 3 24 15097048 15097069 0.31 36.5
"SNP_FB_0962596" "chr14A" 88.889 27 3 0 1 27 16472731 16472705 0.31 36.5
"SNP_FB_0962596" "chr14A" 95.455 22 1 0 1 22 20247418 20247439 0.31 36.5
"SNP_FB_0962596" "chr14A" 84.375 32 5 0 6 37 25450696 25450665 0.31 36.5
"SNP_FB_0962596" "chr14A" 95.455 22 1 0 5 26 28141726 28141747 0.31 36.5
"SNP_FB_0962596" "chr14A" 95.455 22 1 0 5 26 28151941 28151962 0.31 36.5
"SNP_FB_0962596" "chr14A" 91.667 24 2 0 3 26 2753684 2753707 0.31 35.6
"SNP_FB_0962596" "chr14A" 91.667 24 2 0 3 26 2763198 2763221 0.31 35.6
"SNP_FB_0962596" "chr14A" 91.667 24 2 0 3 26 3040317 3040294 0.31 35.6
"SNP_FB_0962596" "chr14A" 91.667 24 2 0 3 26 4594462 4594439 0.31 35.6
"SNP_FB_0962596" "chr14A" 91.667 24 2 0 1 24 10044720 10044697 0.31 35.6
"SNP_FB_0962596" "chr14A" 91.667 24 2 0 3 26 10297325 10297348 0.31 35.6
"SNP_FB_0962596" "chr14A" 91.667 24 2 0 3 26 13324525 13324502 0.31 35.6
"SNP_FB_0962596" "chr14A" 100 19 0 0 1 19 23522606 23522624 0.31 35.6
"SNP_FB_0962596" "chr14A" 100 19 0 0 8 26 25667089 25667107 0.31 35.6
"SNP_FB_0962596" "chr14A" 88.462 26 3 0 1 26 979335 979310 1.1 34.6
"SNP_FB_0962596" "chr14A" 88.462 26 3 0 1 26 1032288 1032313 1.1 34.6
"SNP_FB_0962596" "chr14A" 95.238 21 1 0 6 26 2278469 2278489 1.1 34.6
"SNP_FB_0962596" "chr14A" 88.462 26 3 0 1 26 4333566 4333541 1.1 34.6
"SNP_FB_0962596" "chr14A" 88.462 26 3 0 1 26 4334075 4334050 1.1 34.6
"SNP_FB_0962596" "chr14A" 88.462 26 3 0 1 26 4338620 4338595 1.1 34.6
"SNP_FB_0962596" "chr14A" 88.462 26 3 0 1 26 4343582 4343557 1.1 34.6
"SNP_FB_0962596" "chr14A" 88.462 26 3 0 1 26 5028729 5028704 1.1 34.6
"SNP_FB_0962596" "chr14A" 88.462 26 3 0 1 26 7097040 7097015 1.1 34.6
"SNP_FB_0962596" "chr14A" 95.238 21 1 0 6 26 8360702 8360722 1.1 34.6
"SNP_FB_0962596" "chr14A" 88.462 26 3 0 1 26 10297688 10297713 1.1 34.6
"SNP_FB_0962596" "chr14A" 88.462 26 3 0 1 26 12686035 12686010 1.1 34.6
"SNP_FB_0962596" "chr14A" 88.462 26 3 0 1 26 12686387 12686362 1.1 34.6
"SNP_FB_0962596" "chr14A" 88.462 26 3 0 1 26 13157767 13157742 1.1 34.6
"SNP_FB_0962596" "chr14A" 88.462 26 3 0 1 26 13158130 13158105 1.1 34.6
"SNP_FB_0962596" "chr14A" 95.238 21 1 0 6 26 14836941 14836921 1.1 34.6
"SNP_FB_0962596" "chr14A" 88.462 26 3 0 1 26 15398952 15398977 1.1 34.6
"SNP_FB_0962596" "chr14A" 88.462 26 3 0 1 26 15399317 15399342 1.1 34.6
"SNP_FB_0962596" "chr14A" 95.238 21 1 0 6 26 15611071 15611091 1.1 34.6
"SNP_FB_0962596" "chr14A" 95.238 21 1 0 6 26 16554925 16554945 1.1 34.6
"SNP_FB_0962596" "chr14A" 88.462 26 3 0 1 26 18536929 18536954 1.1 34.6
"SNP_FB_0962596" "chr14A" 88.462 26 3 0 1 26 18646443 18646468 1.1 34.6
"SNP_FB_0962596" "chr14A" 95.238 21 1 0 6 26 19403517 19403497 1.1 34.6
"SNP_FB_0962596" "chr14A" 88.462 26 3 0 1 26 20470231 20470206 1.1 34.6
"SNP_FB_0962596" "chr14A" 88.462 26 3 0 1 26 20489122 20489147 1.1 34.6
"SNP_FB_0962596" "chr14A" 88.462 26 3 0 1 26 20574040 20574015 1.1 34.6
"SNP_FB_0962596" "chr14A" 95.238 21 1 0 6 26 22027014 22026994 1.1 34.6
"SNP_FB_0962596" "chr14A" 88.462 26 3 0 2 27 23497073 23497098 1.1 34.6
"SNP_FB_0962596" "chr14A" 88.462 26 3 0 1 26 23525778 23525803 1.1 34.6
"SNP_FB_0962596" "chr14A" 83.871 31 5 0 1 31 23526428 23526458 1.1 34.6
"SNP_FB_0962596" "chr14A" 88.462 26 3 0 1 26 23585089 23585064 1.1 34.6
"SNP_FB_0962596" "chr14A" 88.462 26 3 0 1 26 23600052 23600027 1.1 34.6
"SNP_FB_0962596" "chr14A" 95.238 21 1 0 6 26 23663362 23663382 1.1 34.6
"SNP_FB_0962596" "chr14A" 88.462 26 3 0 1 26 23699597 23699572 1.1 34.6
"SNP_FB_0962596" "chr14A" 88.462 26 3 0 1 26 23895628 23895653 1.1 34.6
"SNP_FB_0962596" "chr14A" 88.462 26 3 0 1 26 23895990 23896015 1.1 34.6
"SNP_FB_0962596" "chr14A" 95.238 21 1 0 6 26 24127863 24127843 1.1 34.6
"SNP_FB_0962596" "chr14A" 88.462 26 3 0 1 26 24675478 24675453 1.1 34.6
"SNP_FB_0962596" "chr14A" 88.462 26 3 0 1 26 25160670 25160645 1.1 34.6
"SNP_FB_0962596" "chr14A" 88.462 26 3 0 1 26 27931427 27931402 1.1 34.6
"SNP_FB_0962596" "chr14A" 95.238 21 1 0 6 26 28352701 28352721 1.1 34.6
"SNP_FB_0962596" "chr14A" 95.238 21 1 0 6 26 29562022 29562002 1.1 34.6
"SNP_FB_0962596" "chr14A" 95.238 21 1 0 6 26 30452287 30452307 1.1 34.6
"SNP_FB_0962596" "chr14A" 85.714 28 4 0 1 28 10968073 10968100 1.1 33.7
"SNP_FB_0962596" "chr14A" 88 25 3 0 2 26 6818820 6818796 3.8 32.8
"SNP_FB_0962596" "chr14A" 88.889 27 2 1 1 26 11092060 11092086 3.8 32.8
"SNP_FB_0962596" "chr14A" 88 25 3 0 3 27 12866468 12866444 3.8 32.8
"SNP_FB_0962596" "chr14A" 95 20 1 0 3 22 16576058 16576077 3.8 32.8
"SNP_FB_0962596" "chr14A" 88 25 3 0 6 30 19119598 19119622 3.8 32.8
"SNP_FB_0962596" "chr14A" 95 20 1 0 10 29 21845021 21845002 3.8 32.8
"SNP_FB_0962596" "chr14A" 83.333 30 5 0 1 30 25579287 25579316 3.8 32.8
"SNP_FB_0962596" "chr14A" 90.909 22 2 0 6 27 646415 646436 3.8 31.9
"SNP_FB_0962596" "chr14A" 91.667 24 1 1 26 49 2448380 2448402 3.8 31.9
"SNP_FB_0962596" "chr14A" 90.909 22 2 0 5 26 2875029 2875050 3.8 31.9
"SNP_FB_0962596" "chr14A" 90.909 22 2 0 6 27 5134887 5134866 3.8 31.9
"SNP_FB_0962596" "chr14A" 90.909 22 2 0 10 31 7327652 7327631 3.8 31.9
"SNP_FB_0962596" "chr14A" 76.087 46 4 2 8 46 8327036 8326991 3.8 31.9
"SNP_FB_0962596" "chr14A" 100 17 0 0 10 26 9115215 9115199 3.8 31.9
"SNP_FB_0962596" "chr14A" 100 17 0 0 10 26 23663030 23663046 3.8 31.9
"SNP_FB_0962596" "chr1A" 100 30 0 0 1 30 28034782 28034811 3.35e-07 55.4
"SNP_FB_0962596" "chr1A" 86.364 44 6 0 1 44 30262117 30262074 1.17e-06 53.6
"SNP_FB_0962596" "chr1A" 96.774 31 1 0 1 31 3367446 3367416 4.08e-06 52.7
"SNP_FB_0962596" "chr1A" 96.774 31 1 0 1 31 16437727 16437697 4.08e-06 52.7
"SNP_FB_0962596" "chr1A" 100 28 0 0 1 28 895363 895390 4.08e-06 51.8
"SNP_FB_0962596" "chr1A" 100 28 0 0 1 28 7648640 7648667 4.08e-06 51.8
"SNP_FB_0962596" "chr1A" 100 28 0 0 1 28 7981023 7981050 4.08e-06 51.8
"SNP_FB_0962596" "chr1A" 100 28 0 0 1 28 27393154 27393127 4.08e-06 51.8
"SNP_FB_0962596" "chr1A" 96.667 30 1 0 3 32 29851839 29851810 1.42e-05 50.9
"SNP_FB_0962596" "chr1A" 100 27 0 0 1 27 4475198 4475172 1.42e-05 50
"SNP_FB_0962596" "chr1A" 100 27 0 0 1 27 5114237 5114263 1.42e-05 50
"SNP_FB_0962596" "chr1A" 100 27 0 0 1 27 8804958 8804984 1.42e-05 50
"SNP_FB_0962596" "chr1A" 100 27 0 0 1 27 8815490 8815516 1.42e-05 50
"SNP_FB_0962596" "chr1A" 91.176 34 3 0 1 34 3389366 3389399 4.97e-05 49.1
"SNP_FB_0962596" "chr1A" 91.176 34 3 0 1 34 3441824 3441857 4.97e-05 49.1
"SNP_FB_0962596" "chr1A" 96.552 29 1 0 1 29 9863916 9863888 4.97e-05 49.1
"SNP_FB_0962596" "chr1A" 96.552 29 1 0 3 31 16447338 16447310 4.97e-05 49.1
"SNP_FB_0962596" "chr1A" 93.548 31 2 0 1 31 869423 869453 4.97e-05 48.2
"SNP_FB_0962596" "chr1A" 100 26 0 0 1 26 903005 903030 4.97e-05 48.2
"SNP_FB_0962596" "chr1A" 100 26 0 0 1 26 4396822 4396847 4.97e-05 48.2
"SNP_FB_0962596" "chr1A" 100 26 0 0 1 26 4475563 4475538 4.97e-05 48.2
"SNP_FB_0962596" "chr1A" 100 26 0 0 1 26 4749023 4749048 4.97e-05 48.2
"SNP_FB_0962596" "chr1A" 100 26 0 0 1 26 5283841 5283816 4.97e-05 48.2
"SNP_FB_0962596" "chr1A" 100 26 0 0 1 26 5327187 5327212 4.97e-05 48.2
"SNP_FB_0962596" "chr1A" 100 26 0 0 1 26 5339905 5339930 4.97e-05 48.2
"SNP_FB_0962596" "chr1A" 100 26 0 0 1 26 8129166 8129191 4.97e-05 48.2
"SNP_FB_0962596" "chr1A" 100 26 0 0 1 26 8129519 8129544 4.97e-05 48.2
"SNP_FB_0962596" "chr1A" 100 26 0 0 1 26 8444488 8444463 4.97e-05 48.2
"SNP_FB_0962596" "chr1A" 100 26 0 0 1 26 8772792 8772817 4.97e-05 48.2
"SNP_FB_0962596" "chr1A" 100 26 0 0 1 26 8783514 8783539 4.97e-05 48.2
"SNP_FB_0962596" "chr1A" 100 26 0 0 1 26 12336933 12336958 4.97e-05 48.2
"SNP_FB_0962596" "chr1A" 100 26 0 0 1 26 12337067 12337092 4.97e-05 48.2
"SNP_FB_0962596" "chr1A" 100 26 0 0 1 26 16167871 16167896 4.97e-05 48.2
"SNP_FB_0962596" "chr1A" 100 26 0 0 1 26 16438785 16438760 4.97e-05 48.2
"SNP_FB_0962596" "chr1A" 100 26 0 0 1 26 17429491 17429516 4.97e-05 48.2
"SNP_FB_0962596" "chr1A" 100 26 0 0 1 26 19984010 19984035 4.97e-05 48.2
"SNP_FB_0962596" "chr1A" 100 26 0 0 1 26 21128962 21128937 4.97e-05 48.2
"SNP_FB_0962596" "chr1A" 100 26 0 0 1 26 25220957 25220932 4.97e-05 48.2
"SNP_FB_0962596" "chr1A" 100 26 0 0 1 26 25233064 25233039 4.97e-05 48.2
"SNP_FB_0962596" "chr1A" 100 26 0 0 1 26 25615843 25615818 4.97e-05 48.2
"SNP_FB_0962596" "chr1A" 100 26 0 0 1 26 26047254 26047279 4.97e-05 48.2
"SNP_FB_0962596" "chr1A" 100 26 0 0 1 26 27626743 27626768 4.97e-05 48.2
"SNP_FB_0962596" "chr1A" 100 26 0 0 1 26 27708759 27708784 4.97e-05 48.2
"SNP_FB_0962596" "chr1A" 96.429 28 1 0 3 30 5406867 5406894 0.000174 47.3
"SNP_FB_0962596" "chr1A" 96.429 28 1 0 1 28 10647370 10647343 0.000174 47.3
"SNP_FB_0962596" "chr1A" 96.429 28 1 0 1 28 16168233 16168260 0.000174 47.3
"SNP_FB_0962596" "chr1A" 96.429 28 1 0 1 28 21167568 21167541 0.000174 47.3
"SNP_FB_0962596" "chr1A" 96.429 28 1 0 1 28 21179763 21179736 0.000174 47.3
"SNP_FB_0962596" "chr1A" 96.429 28 1 0 1 28 27886122 27886095 0.000174 47.3
"SNP_FB_0962596" "chr1A" 96.429 28 1 0 1 28 27892338 27892311 0.000174 47.3
"SNP_FB_0962596" "chr1A" 93.333 30 2 0 1 30 637399 637428 0.000174 46.4
"SNP_FB_0962596" "chr1A" 93.75 32 1 1 1 32 4298993 4298963 0.000174 46.4
"SNP_FB_0962596" "chr1A" 93.333 30 2 0 1 30 4920432 4920461 0.000174 46.4
"SNP_FB_0962596" "chr1A" 93.333 30 2 0 3 32 14349460 14349489 0.000174 46.4
"SNP_FB_0962596" "chr1A" 93.333 30 2 0 1 30 20004107 20004078 0.000174 46.4
"SNP_FB_0962596" "chr1A" 93.333 30 2 0 1 30 20016583 20016554 0.000174 46.4
"SNP_FB_0962596" "chr1A" 96.296 27 1 0 1 27 903359 903385 0.000606 45.5
"SNP_FB_0962596" "chr1A" 96.296 27 1 0 1 27 1730145 1730119 0.000606 45.5
"SNP_FB_0962596" "chr1A" 90.625 32 3 0 1 32 3297774 3297743 0.000606 45.5
"SNP_FB_0962596" "chr1A" 96.296 27 1 0 1 27 4395923 4395897 0.000606 45.5
"SNP_FB_0962596" "chr1A" 88.889 36 2 1 1 34 6477855 6477890 0.000606 45.5
"SNP_FB_0962596" "chr1A" 96.296 27 1 0 1 27 8773522 8773548 0.000606 45.5
"SNP_FB_0962596" "chr1A" 96.296 27 1 0 1 27 8784244 8784270 0.000606 45.5
"SNP_FB_0962596" "chr1A" 96.296 27 1 0 1 27 12105779 12105805 0.000606 45.5
"SNP_FB_0962596" "chr1A" 96.296 27 1 0 1 27 15932095 15932069 0.000606 45.5
"SNP_FB_0962596" "chr1A" 96.296 27 1 0 1 27 17330902 17330928 0.000606 45.5
"SNP_FB_0962596" "chr1A" 100 24 0 0 1 24 87005 87028 0.000606 44.6
"SNP_FB_0962596" "chr1A" 100 24 0 0 1 24 149857 149880 0.000606 44.6
"SNP_FB_0962596" "chr1A" 100 24 0 0 3 26 3073776 3073753 0.000606 44.6
"SNP_FB_0962596" "chr1A" 84.615 39 6 0 1 39 3086177 3086139 0.000606 44.6
"SNP_FB_0962596" "chr1A" 100 24 0 0 3 26 4397188 4397211 0.000606 44.6
"SNP_FB_0962596" "chr1A" 93.103 29 2 0 2 30 4924143 4924171 0.000606 44.6
"SNP_FB_0962596" "chr1A" 100 24 0 0 3 26 4982344 4982321 0.000606 44.6
"SNP_FB_0962596" "chr1A" 100 24 0 0 3 26 5266102 5266079 0.000606 44.6
"SNP_FB_0962596" "chr1A" 100 24 0 0 3 26 7499497 7499520 0.000606 44.6
"SNP_FB_0962596" "chr1A" 100 24 0 0 3 26 7500592 7500615 0.000606 44.6
"SNP_FB_0962596" "chr1A" 100 24 0 0 3 26 7978693 7978716 0.000606 44.6
"SNP_FB_0962596" "chr1A" 93.103 29 2 0 1 29 11991711 11991739 0.000606 44.6
"SNP_FB_0962596" "chr1A" 93.103 29 2 0 1 29 12708201 12708173 0.000606 44.6
"SNP_FB_0962596" "chr1A" 100 24 0 0 3 26 15489119 15489142 0.000606 44.6
"SNP_FB_0962596" "chr1A" 93.103 29 2 0 1 29 16970052 16970080 0.000606 44.6
"SNP_FB_0962596" "chr1A" 93.103 29 2 0 1 29 17196620 17196592 0.000606 44.6
"SNP_FB_0962596" "chr1A" 93.103 29 2 0 6 34 17950177 17950149 0.000606 44.6
"SNP_FB_0962596" "chr1A" 93.103 29 2 0 1 29 20887172 20887200 0.000606 44.6
"SNP_FB_0962596" "chr1A" 93.103 29 2 0 1 29 21174089 21174061 0.000606 44.6
"SNP_FB_0962596" "chr1A" 93.103 29 2 0 1 29 21186284 21186256 0.000606 44.6
"SNP_FB_0962596" "chr1A" 100 24 0 0 3 26 27886827 27886804 0.000606 44.6
"SNP_FB_0962596" "chr1A" 100 24 0 0 3 26 27893043 27893020 0.000606 44.6
"SNP_FB_0962596" "chr1A" 96.154 26 1 0 1 26 1330916 1330891 0.002 43.7
"SNP_FB_0962596" "chr1A" 96.154 26 1 0 1 26 1485699 1485724 0.002 43.7
"SNP_FB_0962596" "chr1A" 96.154 26 1 0 1 26 2382258 2382233 0.002 43.7
"SNP_FB_0962596" "chr1A" 96.154 26 1 0 1 26 2557710 2557735 0.002 43.7
"SNP_FB_0962596" "chr1A" 96.154 26 1 0 1 26 2614294 2614269 0.002 43.7
"SNP_FB_0962596" "chr1A" 90.323 31 3 0 1 31 3894638 3894608 0.002 43.7
"SNP_FB_0962596" "chr1A" 96.154 26 1 0 1 26 4691293 4691318 0.002 43.7
"SNP_FB_0962596" "chr1A" 96.154 26 1 0 1 26 4749352 4749377 0.002 43.7
"SNP_FB_0962596" "chr1A" 96.154 26 1 0 1 26 4975072 4975047 0.002 43.7
"SNP_FB_0962596" "chr1A" 96.154 26 1 0 1 26 4975436 4975411 0.002 43.7
"SNP_FB_0962596" "chr1A" 96.154 26 1 0 1 26 5009373 5009348 0.002 43.7
"SNP_FB_0962596" "chr1A" 96.154 26 1 0 1 26 7499131 7499156 0.002 43.7
"SNP_FB_0962596" "chr1A" 96.154 26 1 0 1 26 7500225 7500250 0.002 43.7
"SNP_FB_0962596" "chr1A" 90.323 31 3 0 1 31 7500955 7500985 0.002 43.7
"SNP_FB_0962596" "chr1A" 96.154 26 1 0 1 26 7562044 7562019 0.002 43.7
"SNP_FB_0962596" "chr1A" 96.154 26 1 0 1 26 7834754 7834729 0.002 43.7
"SNP_FB_0962596" "chr1A" 96.154 26 1 0 1 26 7980843 7980868 0.002 43.7
"SNP_FB_0962596" "chr1A" 96.154 26 1 0 1 26 8045422 8045397 0.002 43.7
"SNP_FB_0962596" "chr1A" 96.154 26 1 0 1 26 8045774 8045749 0.002 43.7
"SNP_FB_0962596" "chr1A" 96.154 26 1 0 1 26 10121050 10121025 0.002 43.7
"SNP_FB_0962596" "chr1A" 96.154 26 1 0 1 26 10822993 10822968 0.002 43.7
"SNP_FB_0962596" "chr1A" 96.154 26 1 0 1 26 10837460 10837435 0.002 43.7
"SNP_FB_0962596" "chr1A" 96.154 26 1 0 1 26 12415414 12415389 0.002 43.7
"SNP_FB_0962596" "chr1A" 96.154 26 1 0 1 26 12831546 12831521 0.002 43.7
"SNP_FB_0962596" "chr1A" 96.154 26 1 0 1 26 13050291 13050266 0.002 43.7
"SNP_FB_0962596" "chr1A" 96.154 26 1 0 1 26 13506483 13506508 0.002 43.7
"SNP_FB_0962596" "chr1A" 96.154 26 1 0 1 26 15414355 15414380 0.002 43.7
"SNP_FB_0962596" "chr1A" 96.154 26 1 0 1 26 15414717 15414742 0.002 43.7
"SNP_FB_0962596" "chr1A" 96.154 26 1 0 1 26 15923497 15923472 0.002 43.7
"SNP_FB_0962596" "chr1A" 96.154 26 1 0 1 26 16133915 16133890 0.002 43.7
"SNP_FB_0962596" "chr1A" 96.154 26 1 0 1 26 16134272 16134247 0.002 43.7
"SNP_FB_0962596" "chr1A" 96.154 26 1 0 1 26 16438079 16438054 0.002 43.7
"SNP_FB_0962596" "chr1A" 96.154 26 1 0 1 26 16438433 16438408 0.002 43.7
"SNP_FB_0962596" "chr1A" 96.154 26 1 0 1 26 16447692 16447667 0.002 43.7
"SNP_FB_0962596" "chr1A" 96.154 26 1 0 1 26 16448045 16448020 0.002 43.7
"SNP_FB_0962596" "chr1A" 96.154 26 1 0 1 26 16969711 16969736 0.002 43.7
"SNP_FB_0962596" "chr1A" 96.154 26 1 0 1 26 17366534 17366509 0.002 43.7
"SNP_FB_0962596" "chr1A" 96.154 26 1 0 1 26 19221177 19221152 0.002 43.7
"SNP_FB_0962596" "chr1A" 96.154 26 1 0 1 26 20353211 20353186 0.002 43.7
"SNP_FB_0962596" "chr1A" 96.154 26 1 0 1 26 20431653 20431628 0.002 43.7
"SNP_FB_0962596" "chr1A" 96.154 26 1 0 1 26 20432018 20431993 0.002 43.7
"SNP_FB_0962596" "chr1A" 96.154 26 1 0 1 26 20686580 20686555 0.002 43.7
"SNP_FB_0962596" "chr1A" 96.154 26 1 0 1 26 20686936 20686911 0.002 43.7
"SNP_FB_0962596" "chr1A" 96.154 26 1 0 1 26 20764173 20764198 0.002 43.7
"SNP_FB_0962596" "chr1A" 96.154 26 1 0 1 26 21167937 21167912 0.002 43.7
"SNP_FB_0962596" "chr1A" 96.154 26 1 0 1 26 21180132 21180107 0.002 43.7
"SNP_FB_0962596" "chr1A" 96.154 26 1 0 1 26 24776048 24776023 0.002 43.7
"SNP_FB_0962596" "chr1A" 96.154 26 1 0 1 26 24926043 24926068 0.002 43.7
"SNP_FB_0962596" "chr1A" 96.154 26 1 0 1 26 25221320 25221295 0.002 43.7
"SNP_FB_0962596" "chr1A" 96.154 26 1 0 1 26 25233427 25233402 0.002 43.7
"SNP_FB_0962596" "chr1A" 96.154 26 1 0 1 26 25454432 25454407 0.002 43.7
"SNP_FB_0962596" "chr1A" 96.154 26 1 0 1 26 25755369 25755344 0.002 43.7
"SNP_FB_0962596" "chr1A" 96.154 26 1 0 1 26 27393858 27393833 0.002 43.7
"SNP_FB_0962596" "chr1A" 96.154 26 1 0 1 26 28059582 28059607 0.002 43.7
"SNP_FB_0962596" "chr1A" 96.154 26 1 0 1 26 28060242 28060267 0.002 43.7
"SNP_FB_0962596" "chr1A" 96.154 26 1 0 1 26 28704205 28704180 0.002 43.7
"SNP_FB_0962596" "chr1A" 96.154 26 1 0 1 26 29305802 29305827 0.002 43.7
"SNP_FB_0962596" "chr1A" 96.154 26 1 0 1 26 29605316 29605341 0.002 43.7
"SNP_FB_0962596" "chr1A" 96.154 26 1 0 1 26 29852196 29852171 0.002 43.7
"SNP_FB_0962596" "chr1A" 96.154 26 1 0 1 26 30262473 30262448 0.002 43.7
"SNP_FB_0962596" "chr1A" 96.154 26 1 0 1 26 30530954 30530979 0.002 43.7
"SNP_FB_0962596" "chr1A" 96.154 26 1 0 1 26 31052462 31052437 0.002 43.7
"SNP_FB_0962596" "chr1A" 96.154 26 1 0 1 26 31226836 31226811 0.002 43.7
"SNP_FB_0962596" "chr1A" 88.571 35 3 1 1 35 3073619 3073586 0.002 42.8
"SNP_FB_0962596" "chr1A" 92.857 28 2 0 1 28 6737457 6737484 0.002 42.8
"SNP_FB_0962596" "chr1A" 92.857 28 2 0 1 28 7350925 7350898 0.002 42.8
"SNP_FB_0962596" "chr1A" 100 23 0 0 2 24 7624168 7624146 0.002 42.8
"SNP_FB_0962596" "chr1A" 81.395 43 8 0 1 43 23678053 23678011 0.002 42.8
"SNP_FB_0962596" "chr1A" 88.235 34 1 1 3 36 25154376 25154406 0.002 42.8
"SNP_FB_0962596" "chr1A" 96 25 1 0 2 26 4396031 4396007 0.007 41.9
"SNP_FB_0962596" "chr1A" 96 25 1 0 2 26 4396395 4396371 0.007 41.9
"SNP_FB_0962596" "chr1A" 96 25 1 0 1 25 5009008 5008984 0.007 41.9
"SNP_FB_0962596" "chr1A" 96 25 1 0 2 26 7562409 7562385 0.007 41.9
"SNP_FB_0962596" "chr1A" 96 25 1 0 2 26 7624066 7624042 0.007 41.9
"SNP_FB_0962596" "chr1A" 96 25 1 0 2 26 10184495 10184519 0.007 41.9
"SNP_FB_0962596" "chr1A" 96 25 1 0 2 26 10184836 10184860 0.007 41.9
"SNP_FB_0962596" "chr1A" 96.296 27 0 1 1 27 15923144 15923119 0.007 41.9
"SNP_FB_0962596" "chr1A" 96 25 1 0 2 26 16883418 16883394 0.007 41.9
"SNP_FB_0962596" "chr1A" 90 30 3 0 1 30 17366171 17366142 0.007 41.9
"SNP_FB_0962596" "chr1A" 96 25 1 0 3 27 21807609 21807633 0.007 41.9
"SNP_FB_0962596" "chr1A" 96 25 1 0 2 26 24377683 24377659 0.007 41.9
"SNP_FB_0962596" "chr1A" 92.593 27 2 0 1 27 955767 955793 0.007 41
"SNP_FB_0962596" "chr1A" 92.593 27 2 0 1 27 8189703 8189677 0.007 41
"SNP_FB_0962596" "chr1A" 92.593 27 2 0 1 27 10702222 10702196 0.007 41
"SNP_FB_0962596" "chr1A" 92.593 27 2 0 1 27 18467696 18467670 0.007 41
"SNP_FB_0962596" "chr1A" 92.593 27 2 0 1 27 18542348 18542322 0.007 41
"SNP_FB_0962596" "chr1A" 92.593 27 2 0 1 27 23355581 23355607 0.007 41
"SNP_FB_0962596" "chr1A" 92.593 27 2 0 1 27 28061596 28061622 0.007 41
"SNP_FB_0962596" "chr1A" 85.294 34 5 0 1 34 430992 430959 0.026 40.1
"SNP_FB_0962596" "chr1A" 95.833 24 1 0 3 26 1730509 1730486 0.026 40.1
"SNP_FB_0962596" "chr1A" 95.833 24 1 0 6 29 4074465 4074442 0.026 40.1
"SNP_FB_0962596" "chr1A" 95.833 24 1 0 3 26 4835607 4835630 0.026 40.1
"SNP_FB_0962596" "chr1A" 95.833 24 1 0 3 26 6873682 6873659 0.026 40.1
"SNP_FB_0962596" "chr1A" 95.833 24 1 0 1 24 7647933 7647956 0.026 40.1
"SNP_FB_0962596" "chr1A" 95.833 24 1 0 3 26 8825597 8825620 0.026 40.1
"SNP_FB_0962596" "chr1A" 95.833 24 1 0 3 26 8825953 8825976 0.026 40.1
"SNP_FB_0962596" "chr1A" 96.154 26 0 1 1 26 10647734 10647710 0.026 40.1
"SNP_FB_0962596" "chr1A" 90.323 31 2 1 1 30 11999254 11999224 0.026 40.1
"SNP_FB_0962596" "chr1A" 95.833 24 1 0 1 24 14544192 14544215 0.026 40.1
"SNP_FB_0962596" "chr1A" 95.833 24 1 0 3 26 15932738 15932715 0.026 40.1
"SNP_FB_0962596" "chr1A" 95.833 24 1 0 1 24 19984375 19984398 0.026 40.1
"SNP_FB_0962596" "chr1A" 89.655 29 3 0 1 29 25220233 25220205 0.026 40.1
"SNP_FB_0962596" "chr1A" 89.655 29 3 0 1 29 25232340 25232312 0.026 40.1
"SNP_FB_0962596" "chr1A" 85.294 34 5 0 1 34 28679753 28679720 0.026 40.1
"SNP_FB_0962596" "chr1A" 95.833 24 1 0 3 26 30806508 30806485 0.026 40.1
"SNP_FB_0962596" "chr1A" 92.308 26 2 0 1 26 83877 83902 0.026 39.2
"SNP_FB_0962596" "chr1A" 92.308 26 2 0 1 26 84839 84864 0.026 39.2
"SNP_FB_0962596" "chr1A" 92.308 26 2 0 1 26 146614 146639 0.026 39.2
"SNP_FB_0962596" "chr1A" 92.308 26 2 0 1 26 147621 147646 0.026 39.2
"SNP_FB_0962596" "chr1A" 92.308 26 2 0 1 26 274679 274704 0.026 39.2
"SNP_FB_0962596" "chr1A" 92.308 26 2 0 1 26 285686 285711 0.026 39.2
"SNP_FB_0962596" "chr1A" 92.308 26 2 0 1 26 374535 374510 0.026 39.2
"SNP_FB_0962596" "chr1A" 92.308 26 2 0 1 26 639483 639508 0.026 39.2
"SNP_FB_0962596" "chr1A" 92.308 26 2 0 1 26 847644 847669 0.026 39.2
"SNP_FB_0962596" "chr1A" 92.308 26 2 0 1 26 1331270 1331245 0.026 39.2
"SNP_FB_0962596" "chr1A" 92.308 26 2 0 1 26 1612739 1612764 0.026 39.2
"SNP_FB_0962596" "chr1A" 92.308 26 2 0 1 26 1909599 1909624 0.026 39.2
"SNP_FB_0962596" "chr1A" 92.308 26 2 0 1 26 1909952 1909977 0.026 39.2
"SNP_FB_0962596" "chr1A" 92.308 26 2 0 1 26 1910067 1910092 0.026 39.2
"SNP_FB_0962596" "chr1A" 92.308 26 2 0 1 26 2602837 2602862 0.026 39.2
"SNP_FB_0962596" "chr1A" 92.308 26 2 0 1 26 3763365 3763340 0.026 39.2
"SNP_FB_0962596" "chr1A" 92.308 26 2 0 1 26 4411978 4411953 0.026 39.2
"SNP_FB_0962596" "chr1A" 92.308 26 2 0 1 26 5283476 5283451 0.026 39.2
"SNP_FB_0962596" "chr1A" 92.308 26 2 0 1 26 5326835 5326860 0.026 39.2
"SNP_FB_0962596" "chr1A" 92.308 26 2 0 1 26 5339553 5339578 0.026 39.2
"SNP_FB_0962596" "chr1A" 92.308 26 2 0 1 26 5439752 5439727 0.026 39.2
"SNP_FB_0962596" "chr1A" 92.308 26 2 0 1 26 6237206 6237231 0.026 39.2
"SNP_FB_0962596" "chr1A" 92.308 26 2 0 1 26 6432745 6432770 0.026 39.2
"SNP_FB_0962596" "chr1A" 92.308 26 2 0 1 26 6441991 6442016 0.026 39.2
"SNP_FB_0962596" "chr1A" 92.308 26 2 0 1 26 6447836 6447811 0.026 39.2
"SNP_FB_0962596" "chr1A" 92.308 26 2 0 1 26 6821529 6821504 0.026 39.2
"SNP_FB_0962596" "chr1A" 92.308 26 2 0 1 26 7135921 7135896 0.026 39.2
"SNP_FB_0962596" "chr1A" 92.308 26 2 0 1 26 7648287 7648312 0.026 39.2
"SNP_FB_0962596" "chr1A" 92.308 26 2 0 1 26 7834029 7834054 0.026 39.2
"SNP_FB_0962596" "chr1A" 92.308 26 2 0 1 26 7834330 7834355 0.026 39.2
"SNP_FB_0962596" "chr1A" 92.308 26 2 0 1 26 8135820 8135845 0.026 39.2
"SNP_FB_0962596" "chr1A" 92.308 26 2 0 1 26 8444853 8444828 0.026 39.2
"SNP_FB_0962596" "chr1A" 92.308 26 2 0 1 26 8772428 8772453 0.026 39.2
"SNP_FB_0962596" "chr1A" 92.308 26 2 0 1 26 8773157 8773182 0.026 39.2
"SNP_FB_0962596" "chr1A" 92.308 26 2 0 1 26 8783150 8783175 0.026 39.2
"SNP_FB_0962596" "chr1A" 92.308 26 2 0 1 26 8783879 8783904 0.026 39.2
"SNP_FB_0962596" "chr1A" 92.308 26 2 0 1 26 9674688 9674713 0.026 39.2
"SNP_FB_0962596" "chr1A" 92.308 26 2 0 1 26 9675053 9675078 0.026 39.2
"SNP_FB_0962596" "chr1A" 92.308 26 2 0 1 26 9685478 9685503 0.026 39.2
"SNP_FB_0962596" "chr1A" 92.308 26 2 0 1 26 9685843 9685868 0.026 39.2
"SNP_FB_0962596" "chr1A" 100 21 0 0 6 26 12336999 12337019 0.026 39.2
"SNP_FB_0962596" "chr1A" 92.308 26 2 0 1 26 12415059 12415034 0.026 39.2
"SNP_FB_0962596" "chr1A" 92.308 26 2 0 1 26 12698009 12698034 0.026 39.2
"SNP_FB_0962596" "chr1A" 92.308 26 2 0 1 26 12831910 12831885 0.026 39.2
"SNP_FB_0962596" "chr1A" 92.308 26 2 0 1 26 13520904 13520879 0.026 39.2
"SNP_FB_0962596" "chr1A" 92.308 26 2 0 1 26 14349100 14349125 0.026 39.2
"SNP_FB_0962596" "chr1A" 92.308 26 2 0 1 26 17324717 17324692 0.026 39.2
"SNP_FB_0962596" "chr1A" 92.308 26 2 0 1 26 18140741 18140766 0.026 39.2
"SNP_FB_0962596" "chr1A" 92.308 26 2 0 1 26 18542701 18542676 0.026 39.2
"SNP_FB_0962596" "chr1A" 92.308 26 2 0 1 26 19589748 19589773 0.026 39.2
"SNP_FB_0962596" "chr1A" 92.308 26 2 0 1 26 19599976 19600001 0.026 39.2
"SNP_FB_0962596" "chr1A" 92.308 26 2 0 1 26 20004471 20004446 0.026 39.2
"SNP_FB_0962596" "chr1A" 92.308 26 2 0 1 26 20016947 20016922 0.026 39.2
"SNP_FB_0962596" "chr1A" 92.308 26 2 0 1 26 20887518 20887543 0.026 39.2
"SNP_FB_0962596" "chr1A" 92.308 26 2 0 1 26 22778590 22778615 0.026 39.2
"SNP_FB_0962596" "chr1A" 92.308 26 2 0 5 30 22778959 22778984 0.026 39.2
"SNP_FB_0962596" "chr1A" 92.308 26 2 0 1 26 23290885 23290910 0.026 39.2
"SNP_FB_0962596" "chr1A" 92.308 26 2 0 1 26 23313616 23313641 0.026 39.2
"SNP_FB_0962596" "chr1A" 92.308 26 2 0 1 26 24230260 24230285 0.026 39.2
"SNP_FB_0962596" "chr1A" 92.308 26 2 0 1 26 24775692 24775667 0.026 39.2
"SNP_FB_0962596" "chr1A" 100 21 0 0 6 26 25220592 25220572 0.026 39.2
"SNP_FB_0962596" "chr1A" 100 21 0 0 6 26 25232699 25232679 0.026 39.2
"SNP_FB_0962596" "chr1A" 100 21 0 0 6 26 25427016 25426996 0.026 39.2
"SNP_FB_0962596" "chr1A" 92.308 26 2 0 1 26 27393506 27393481 0.026 39.2
"SNP_FB_0962596" "chr1A" 92.308 26 2 0 1 26 27886487 27886462 0.026 39.2
"SNP_FB_0962596" "chr1A" 92.308 26 2 0 1 26 27892703 27892678 0.026 39.2
"SNP_FB_0962596" "chr1A" 92.308 26 2 0 1 26 28034417 28034442 0.026 39.2
"SNP_FB_0962596" "chr1A" 92.308 26 2 0 1 26 28074731 28074706 0.026 39.2
"SNP_FB_0962596" "chr1A" 92.308 26 2 0 1 26 28703852 28703827 0.026 39.2
"SNP_FB_0962596" "chr1A" 92.308 26 2 0 1 26 29226825 29226850 0.026 39.2
"SNP_FB_0962596" "chr1A" 92.308 26 2 0 1 26 29852263 29852238 0.026 39.2
"SNP_FB_0962596" "chr1A" 92.308 26 2 0 1 26 30192928 30192953 0.026 39.2
"SNP_FB_0962596" "chr1A" 92.308 26 2 0 1 26 30193283 30193308 0.026 39.2
"SNP_FB_0962596" "chr1A" 92.308 26 2 0 1 26 30801123 30801148 0.026 39.2
"SNP_FB_0962596" "chr1A" 92.308 26 2 0 1 26 30806157 30806132 0.026 39.2
"SNP_FB_0962596" "chr1A" 95.652 23 1 0 4 26 6300223 6300201 0.09 38.3
"SNP_FB_0962596" "chr1A" 95.652 23 1 0 4 26 7499863 7499885 0.09 38.3
"SNP_FB_0962596" "chr1A" 95.652 23 1 0 4 26 12415004 12415026 0.09 38.3
"SNP_FB_0962596" "chr1A" 95.652 23 1 0 6 28 19824853 19824831 0.09 38.3
"SNP_FB_0962596" "chr1A" 89.286 28 3 0 2 29 27308537 27308564 0.09 38.3
"SNP_FB_0962596" "chr1A" 100 20 0 0 1 20 3159036 3159017 0.09 37.4
"SNP_FB_0962596" "chr1A" 100 20 0 0 1 20 3219849 3219830 0.09 37.4
"SNP_FB_0962596" "chr1A" 92 25 2 0 2 26 4835970 4835994 0.09 37.4
"SNP_FB_0962596" "chr1A" 92 25 2 0 2 26 5985368 5985344 0.09 37.4
"SNP_FB_0962596" "chr1A" 92 25 2 0 2 26 5985662 5985638 0.09 37.4
"SNP_FB_0962596" "chr1A" 92 25 2 0 2 26 6299861 6299837 0.09 37.4
"SNP_FB_0962596" "chr1A" 92 25 2 0 2 26 7604688 7604712 0.09 37.4
"SNP_FB_0962596" "chr1A" 92 25 2 0 2 26 16883783 16883759 0.09 37.4
"SNP_FB_0962596" "chr1A" 92 25 2 0 2 26 24378019 24377995 0.09 37.4
"SNP_FB_0962596" "chr1A" 92 25 2 0 2 26 27918658 27918634 0.09 37.4
"SNP_FB_0962596" "chr1A" 86.667 30 4 0 1 30 29858277 29858248 0.09 37.4
"SNP_FB_0962596" "chr1A" 100 20 0 0 10 29 31085941 31085922 0.09 37.4
"SNP_FB_0962596" "chr1A" 88.889 27 3 0 1 27 4079403 4079429 0.31 36.5
"SNP_FB_0962596" "chr1A" 84.848 33 2 1 6 38 9146861 9146890 0.31 36.5
"SNP_FB_0962596" "chr1A" 88.889 27 3 0 1 27 9823002 9822976 0.31 36.5
"SNP_FB_0962596" "chr1A" 88.889 27 3 0 3 29 24929585 24929611 0.31 36.5
"SNP_FB_0962596" "chr1A" 87.097 31 3 1 1 30 3159321 3159291 0.31 35.6
"SNP_FB_0962596" "chr1A" 87.097 31 3 1 1 30 3220134 3220104 0.31 35.6
"SNP_FB_0962596" "chr1A" 92.308 26 1 1 6 30 3486025 3486050 0.31 35.6
"SNP_FB_0962596" "chr1A" 91.667 24 2 0 3 26 4920069 4920092 0.31 35.6
"SNP_FB_0962596" "chr1A" 100 19 0 0 8 26 15484148 15484166 0.31 35.6
"SNP_FB_0962596" "chr1A" 91.667 24 2 0 5 28 23079118 23079141 0.31 35.6
"SNP_FB_0962596" "chr1A" 100 19 0 0 8 26 25154019 25154037 0.31 35.6
"SNP_FB_0962596" "chr1A" 92.308 26 1 1 6 30 26901881 26901856 0.31 35.6
"SNP_FB_0962596" "chr1A" 91.667 24 2 0 3 26 28060601 28060624 0.31 35.6
"SNP_FB_0962596" "chr1A" 86.207 29 4 0 1 29 29711836 29711864 0.31 35.6
"SNP_FB_0962596" "chr1A" 100 19 0 0 8 26 29858632 29858614 0.31 35.6
"SNP_FB_0962596" "chr1A" 88.462 26 3 0 1 26 146979 147004 1.1 34.6
"SNP_FB_0962596" "chr1A" 88.462 26 3 0 1 26 374888 374863 1.1 34.6
"SNP_FB_0962596" "chr1A" 88.462 26 3 0 1 26 1111495 1111470 1.1 34.6
"SNP_FB_0962596" "chr1A" 88.462 26 3 0 1 26 2382613 2382588 1.1 34.6
"SNP_FB_0962596" "chr1A" 95.238 21 1 0 6 26 2614658 2614638 1.1 34.6
"SNP_FB_0962596" "chr1A" 88.462 26 3 0 1 26 3086008 3086033 1.1 34.6
"SNP_FB_0962596" "chr1A" 95.238 21 1 0 6 26 3485666 3485686 1.1 34.6
"SNP_FB_0962596" "chr1A" 95.238 21 1 0 6 26 5654676 5654656 1.1 34.6
"SNP_FB_0962596" "chr1A" 88.462 26 3 0 1 26 5949690 5949665 1.1 34.6
"SNP_FB_0962596" "chr1A" 95.238 21 1 0 6 26 6294126 6294106 1.1 34.6
"SNP_FB_0962596" "chr1A" 88.462 26 3 0 1 26 7135204 7135179 1.1 34.6
"SNP_FB_0962596" "chr1A" 88.462 26 3 0 1 26 9699560 9699535 1.1 34.6
"SNP_FB_0962596" "chr1A" 88.462 26 3 0 1 26 12698731 12698756 1.1 34.6
"SNP_FB_0962596" "chr1A" 95.238 21 1 0 6 26 12708559 12708539 1.1 34.6
"SNP_FB_0962596" "chr1A" 88.462 26 3 0 1 26 13597075 13597100 1.1 34.6
"SNP_FB_0962596" "chr1A" 88.462 26 3 0 1 26 15739438 15739413 1.1 34.6
"SNP_FB_0962596" "chr1A" 88.462 26 3 0 1 26 15932886 15932861 1.1 34.6
"SNP_FB_0962596" "chr1A" 95.238 21 1 0 10 30 16074270 16074290 1.1 34.6
"SNP_FB_0962596" "chr1A" 95.238 21 1 0 6 26 19455184 19455204 1.1 34.6
"SNP_FB_0962596" "chr1A" 88.462 26 3 0 1 26 19825210 19825185 1.1 34.6
"SNP_FB_0962596" "chr1A" 88.462 26 3 0 1 26 20352779 20352754 1.1 34.6
"SNP_FB_0962596" "chr1A" 88.462 26 3 0 1 26 23078762 23078787 1.1 34.6
"SNP_FB_0962596" "chr1A" 88.462 26 3 0 1 26 23291350 23291375 1.1 34.6
"SNP_FB_0962596" "chr1A" 88.462 26 3 0 1 26 23314081 23314106 1.1 34.6
"SNP_FB_0962596" "chr1A" 88.462 26 3 0 1 26 24229897 24229922 1.1 34.6
"SNP_FB_0962596" "chr1A" 88.462 26 3 0 1 26 27061825 27061800 1.1 34.6
"SNP_FB_0962596" "chr1A" 88.462 26 3 0 1 26 28060953 28060978 1.1 34.6
"SNP_FB_0962596" "chr1A" 88.462 26 3 0 1 26 29711468 29711493 1.1 34.6
"SNP_FB_0962596" "chr1A" 91.304 23 2 0 4 26 6512331 6512309 1.1 33.7
"SNP_FB_0962596" "chr1A" 100 18 0 0 9 26 15484506 15484523 1.1 33.7
"SNP_FB_0962596" "chr1A" 95 20 1 0 6 25 2558079 2558098 3.8 32.8
"SNP_FB_0962596" "chr1A" 95 20 1 0 1 20 2615026 2615007 3.8 32.8
"SNP_FB_0962596" "chr1A" 88 25 3 0 2 26 29756319 29756343 3.8 32.8
"SNP_FB_0962596" "chr1A" 100 17 0 0 10 26 5655006 5654990 3.8 31.9
"SNP_FB_0962596" "chr1A" 90.909 22 2 0 3 24 6292617 6292596 3.8 31.9
"SNP_FB_0962596" "chr1A" 100 17 0 0 11 27 9505279 9505295 3.8 31.9
"SNP_FB_0962596" "chr1A" 90.909 22 2 0 23 44 13491956 13491977 3.8 31.9
"SNP_FB_0962596" "chr1A" 100 17 0 0 33 49 13642771 13642755 3.8 31.9
"SNP_FB_0962596" "chr1A" 90.909 22 2 0 28 49 22706300 22706321 3.8 31.9
"SNP_FB_0962596" "chr1A" 100 17 0 0 10 26 23227529 23227513 3.8 31.9
"SNP_FB_0962596" "chr1A" 90.909 22 2 0 5 26 28059939 28059960 3.8 31.9
"SNP_FB_0962596" "chr1A" 90.909 22 2 0 5 26 28061242 28061263 3.8 31.9
"SNP_FB_0962596" "chr1A" 100 17 0 0 11 27 28216713 28216697 3.8 31.9
"SNP_FB_0962596" "chr1A" 100 17 0 0 10 26 28217060 28217044 3.8 31.9
"SNP_FB_0962596" "chr1A" 90.909 22 2 0 5 26 29306161 29306182 3.8 31.9
"SNP_FB_0962596" "chr1A" 90.909 22 2 0 6 27 31483402 31483381 3.8 31.9
"SNP_FB_0962596" "chr15A" 87.234 47 5 1 1 46 34590697 34590651 3.35e-07 55.4
"SNP_FB_0962596" "chr15A" 100 29 0 0 1 29 54605577 54605549 1.17e-06 53.6
"SNP_FB_0962596" "chr15A" 96.774 31 1 0 1 31 24559582 24559612 4.08e-06 52.7
"SNP_FB_0962596" "chr15A" 96.774 31 1 0 1 31 43224098 43224068 4.08e-06 52.7
"SNP_FB_0962596" "chr15A" 91.667 36 3 0 3 38 47418200 47418235 4.08e-06 52.7
"SNP_FB_0962596" "chr15A" 91.892 37 0 1 1 34 53245508 53245544 4.08e-06 52.7
"SNP_FB_0962596" "chr15A" 91.892 37 1 1 1 35 4715532 4715568 4.08e-06 51.8
"SNP_FB_0962596" "chr15A" 100 28 0 0 1 28 38143098 38143071 4.08e-06 51.8
"SNP_FB_0962596" "chr15A" 96.875 32 0 1 1 31 47633526 47633557 1.42e-05 50.9
"SNP_FB_0962596" "chr15A" 100 27 0 0 1 27 28176409 28176435 1.42e-05 50
"SNP_FB_0962596" "chr15A" 100 27 0 0 1 27 33042049 33042075 1.42e-05 50
"SNP_FB_0962596" "chr15A" 100 27 0 0 1 27 39976215 39976189 1.42e-05 50
"SNP_FB_0962596" "chr15A" 100 27 0 0 1 27 48181009 48180983 1.42e-05 50
"SNP_FB_0962596" "chr15A" 100 27 0 0 1 27 51197488 51197462 1.42e-05 50
"SNP_FB_0962596" "chr15A" 100 27 0 0 1 27 54414472 54414498 1.42e-05 50
"SNP_FB_0962596" "chr15A" 96.552 29 1 0 3 31 15873207 15873179 4.97e-05 49.1
"SNP_FB_0962596" "chr15A" 96.552 29 1 0 3 31 15882812 15882784 4.97e-05 49.1
"SNP_FB_0962596" "chr15A" 96.552 29 1 0 1 29 41979391 41979363 4.97e-05 49.1
"SNP_FB_0962596" "chr15A" 96.552 29 1 0 1 29 42104691 42104663 4.97e-05 49.1
"SNP_FB_0962596" "chr15A" 96.552 29 1 0 3 31 43245239 43245267 4.97e-05 49.1
"SNP_FB_0962596" "chr15A" 91.429 35 0 1 3 34 53192880 53192914 4.97e-05 49.1
"SNP_FB_0962596" "chr15A" 87.5 40 2 1 1 40 55550236 55550200 4.97e-05 49.1
"SNP_FB_0962596" "chr15A" 100 26 0 0 1 26 4157024 4157049 4.97e-05 48.2
"SNP_FB_0962596" "chr15A" 100 26 0 0 1 26 4197354 4197329 4.97e-05 48.2
"SNP_FB_0962596" "chr15A" 100 26 0 0 1 26 4197708 4197683 4.97e-05 48.2
"SNP_FB_0962596" "chr15A" 100 26 0 0 1 26 4208501 4208476 4.97e-05 48.2
"SNP_FB_0962596" "chr15A" 100 26 0 0 1 26 4208855 4208830 4.97e-05 48.2
"SNP_FB_0962596" "chr15A" 100 26 0 0 1 26 4715177 4715202 4.97e-05 48.2
"SNP_FB_0962596" "chr15A" 100 26 0 0 1 26 9543652 9543627 4.97e-05 48.2
"SNP_FB_0962596" "chr15A" 100 26 0 0 1 26 9556425 9556400 4.97e-05 48.2
"SNP_FB_0962596" "chr15A" 100 26 0 0 1 26 11407073 11407048 4.97e-05 48.2
"SNP_FB_0962596" "chr15A" 100 26 0 0 1 26 19946457 19946482 4.97e-05 48.2
"SNP_FB_0962596" "chr15A" 88.889 36 4 0 1 36 20547788 20547823 4.97e-05 48.2
"SNP_FB_0962596" "chr15A" 100 26 0 0 1 26 21447622 21447597 4.97e-05 48.2
"SNP_FB_0962596" "chr15A" 100 26 0 0 1 26 21636226 21636201 4.97e-05 48.2
"SNP_FB_0962596" "chr15A" 100 26 0 0 1 26 23555198 23555223 4.97e-05 48.2
"SNP_FB_0962596" "chr15A" 100 26 0 0 1 26 23555554 23555579 4.97e-05 48.2
"SNP_FB_0962596" "chr15A" 100 26 0 0 1 26 24493526 24493501 4.97e-05 48.2
"SNP_FB_0962596" "chr15A" 100 26 0 0 1 26 24751567 24751542 4.97e-05 48.2
"SNP_FB_0962596" "chr15A" 100 26 0 0 1 26 26072827 26072852 4.97e-05 48.2
"SNP_FB_0962596" "chr15A" 100 26 0 0 1 26 30410141 30410116 4.97e-05 48.2
"SNP_FB_0962596" "chr15A" 100 26 0 0 1 26 33041312 33041337 4.97e-05 48.2
"SNP_FB_0962596" "chr15A" 100 26 0 0 1 26 33756839 33756814 4.97e-05 48.2
"SNP_FB_0962596" "chr15A" 93.548 31 2 0 1 31 34881746 34881716 4.97e-05 48.2
"SNP_FB_0962596" "chr15A" 100 26 0 0 1 26 35342896 35342871 4.97e-05 48.2
"SNP_FB_0962596" "chr15A" 100 26 0 0 1 26 35356475 35356450 4.97e-05 48.2
"SNP_FB_0962596" "chr15A" 100 26 0 0 1 26 36474235 36474260 4.97e-05 48.2
"SNP_FB_0962596" "chr15A" 100 26 0 0 1 26 36517190 36517215 4.97e-05 48.2
"SNP_FB_0962596" "chr15A" 100 26 0 0 1 26 38866699 38866674 4.97e-05 48.2
"SNP_FB_0962596" "chr15A" 100 26 0 0 1 26 39514586 39514611 4.97e-05 48.2
"SNP_FB_0962596" "chr15A" 100 26 0 0 2 27 42632454 42632479 4.97e-05 48.2
"SNP_FB_0962596" "chr15A" 100 26 0 0 1 26 42672266 42672241 4.97e-05 48.2
"SNP_FB_0962596" "chr15A" 100 26 0 0 1 26 43224462 43224437 4.97e-05 48.2
"SNP_FB_0962596" "chr15A" 87.5 40 3 1 1 40 44058781 44058818 4.97e-05 48.2
"SNP_FB_0962596" "chr15A" 93.548 31 2 0 1 31 46105622 46105592 4.97e-05 48.2
"SNP_FB_0962596" "chr15A" 89.474 38 3 1 1 37 47632272 47632309 4.97e-05 48.2
"SNP_FB_0962596" "chr15A" 100 26 0 0 1 26 48181365 48181340 4.97e-05 48.2
"SNP_FB_0962596" "chr15A" 93.548 31 2 0 1 31 48742483 48742513 4.97e-05 48.2
"SNP_FB_0962596" "chr15A" 100 26 0 0 1 26 51256463 51256488 4.97e-05 48.2
"SNP_FB_0962596" "chr15A" 100 26 0 0 1 26 52224022 52223997 4.97e-05 48.2
"SNP_FB_0962596" "chr15A" 100 26 0 0 1 26 52954289 52954314 4.97e-05 48.2
"SNP_FB_0962596" "chr15A" 100 26 0 0 1 26 52954976 52955001 4.97e-05 48.2
"SNP_FB_0962596" "chr15A" 100 26 0 0 1 26 52955330 52955355 4.97e-05 48.2
"SNP_FB_0962596" "chr15A" 100 26 0 0 1 26 53192523 53192548 4.97e-05 48.2
"SNP_FB_0962596" "chr15A" 100 26 0 0 1 26 55412161 55412186 4.97e-05 48.2
"SNP_FB_0962596" "chr15A" 100 26 0 0 1 26 55598874 55598899 4.97e-05 48.2
"SNP_FB_0962596" "chr15A" 100 26 0 0 1 26 55601552 55601577 4.97e-05 48.2
"SNP_FB_0962596" "chr15A" 100 26 0 0 1 26 56682774 56682799 4.97e-05 48.2
"SNP_FB_0962596" "chr15A" 96.429 28 1 0 1 28 6244403 6244430 0.000174 47.3
"SNP_FB_0962596" "chr15A" 91.429 35 2 1 1 34 16458729 16458763 0.000174 47.3
"SNP_FB_0962596" "chr15A" 96.429 28 1 0 1 28 18346560 18346587 0.000174 47.3
"SNP_FB_0962596" "chr15A" 96.429 28 1 0 1 28 42802865 42802838 0.000174 47.3
"SNP_FB_0962596" "chr15A" 96.429 28 1 0 1 28 53255866 53255893 0.000174 47.3
"SNP_FB_0962596" "chr15A" 93.333 30 2 0 1 30 3347673 3347702 0.000174 46.4
"SNP_FB_0962596" "chr15A" 93.333 30 2 0 1 30 17323672 17323701 0.000174 46.4
"SNP_FB_0962596" "chr15A" 93.75 32 1 1 3 33 20006747 20006778 0.000174 46.4
"SNP_FB_0962596" "chr15A" 93.333 30 2 0 1 30 39514951 39514980 0.000174 46.4
"SNP_FB_0962596" "chr15A" 100 25 0 0 2 26 42632091 42632115 0.000174 46.4
"SNP_FB_0962596" "chr15A" 93.333 30 2 0 1 30 46247328 46247299 0.000174 46.4
"SNP_FB_0962596" "chr15A" 96.296 27 1 0 1 27 3533175 3533149 0.000606 45.5
"SNP_FB_0962596" "chr15A" 90.625 32 3 0 1 32 11406742 11406711 0.000606 45.5
"SNP_FB_0962596" "chr15A" 96.296 27 1 0 1 27 15397022 15397048 0.000606 45.5
"SNP_FB_0962596" "chr15A" 84.091 44 6 1 1 44 23382235 23382277 0.000606 45.5
"SNP_FB_0962596" "chr15A" 96.296 27 1 0 1 27 25414920 25414894 0.000606 45.5
"SNP_FB_0962596" "chr15A" 84.444 45 4 2 1 45 10139758 10139717 0.000606 44.6
"SNP_FB_0962596" "chr15A" 100 24 0 0 3 26 15198629 15198606 0.000606 44.6
"SNP_FB_0962596" "chr15A" 100 24 0 0 3 26 21634785 21634762 0.000606 44.6
"SNP_FB_0962596" "chr15A" 100 24 0 0 3 26 22318590 22318613 0.000606 44.6
"SNP_FB_0962596" "chr15A" 100 24 0 0 3 26 24366376 24366399 0.000606 44.6
"SNP_FB_0962596" "chr15A" 93.103 29 2 0 1 29 24751213 24751185 0.000606 44.6
"SNP_FB_0962596" "chr15A" 100 24 0 0 3 26 24823487 24823510 0.000606 44.6
"SNP_FB_0962596" "chr15A" 93.103 29 2 0 1 29 25724845 25724873 0.000606 44.6
"SNP_FB_0962596" "chr15A" 100 24 0 0 3 26 27351404 27351381 0.000606 44.6
"SNP_FB_0962596" "chr15A" 93.103 29 2 0 1 29 28617905 28617933 0.000606 44.6
"SNP_FB_0962596" "chr15A" 93.103 29 2 0 1 29 29855996 29855968 0.000606 44.6
"SNP_FB_0962596" "chr15A" 100 24 0 0 3 26 31614964 31614941 0.000606 44.6
"SNP_FB_0962596" "chr15A" 93.103 29 2 0 1 29 32264067 32264039 0.000606 44.6
"SNP_FB_0962596" "chr15A" 100 24 0 0 1 24 39976572 39976549 0.000606 44.6
"SNP_FB_0962596" "chr15A" 100 24 0 0 3 26 47417848 47417871 0.000606 44.6
"SNP_FB_0962596" "chr15A" 96.154 26 1 0 1 26 2656681 2656706 0.002 43.7
"SNP_FB_0962596" "chr15A" 96.154 26 1 0 1 26 3394386 3394361 0.002 43.7
"SNP_FB_0962596" "chr15A" 96.154 26 1 0 1 26 3394751 3394726 0.002 43.7
"SNP_FB_0962596" "chr15A" 96.154 26 1 0 1 26 3395106 3395081 0.002 43.7
"SNP_FB_0962596" "chr15A" 96.154 26 1 0 1 26 3533540 3533515 0.002 43.7
"SNP_FB_0962596" "chr15A" 96.154 26 1 0 1 26 5582843 5582818 0.002 43.7
"SNP_FB_0962596" "chr15A" 96.154 26 1 0 1 26 6844967 6844942 0.002 43.7
"SNP_FB_0962596" "chr15A" 96.154 26 1 0 1 26 7298803 7298828 0.002 43.7
"SNP_FB_0962596" "chr15A" 96.154 26 1 0 4 29 8396355 8396380 0.002 43.7
"SNP_FB_0962596" "chr15A" 96.154 26 1 0 1 26 9077898 9077923 0.002 43.7
"SNP_FB_0962596" "chr15A" 96.154 26 1 0 1 26 10140112 10140087 0.002 43.7
"SNP_FB_0962596" "chr15A" 96.154 26 1 0 1 26 10207238 10207263 0.002 43.7
"SNP_FB_0962596" "chr15A" 96.154 26 1 0 1 26 11150247 11150272 0.002 43.7
"SNP_FB_0962596" "chr15A" 96.154 26 1 0 2 27 13770089 13770114 0.002 43.7
"SNP_FB_0962596" "chr15A" 96.154 26 1 0 1 26 13919555 13919580 0.002 43.7
"SNP_FB_0962596" "chr15A" 96.154 26 1 0 1 26 14223547 14223572 0.002 43.7
"SNP_FB_0962596" "chr15A" 96.154 26 1 0 1 26 14532192 14532167 0.002 43.7
"SNP_FB_0962596" "chr15A" 96.154 26 1 0 1 26 15198987 15198962 0.002 43.7
"SNP_FB_0962596" "chr15A" 96.154 26 1 0 1 26 16792068 16792093 0.002 43.7
"SNP_FB_0962596" "chr15A" 96.154 26 1 0 1 26 17323306 17323331 0.002 43.7
"SNP_FB_0962596" "chr15A" 96.154 26 1 0 1 26 19579194 19579169 0.002 43.7
"SNP_FB_0962596" "chr15A" 96.154 26 1 0 1 26 20004995 20005020 0.002 43.7
"SNP_FB_0962596" "chr15A" 96.154 26 1 0 1 26 20078656 20078681 0.002 43.7
"SNP_FB_0962596" "chr15A" 96.154 26 1 0 1 26 21851507 21851482 0.002 43.7
"SNP_FB_0962596" "chr15A" 96.154 26 1 0 1 26 23411893 23411918 0.002 43.7
"SNP_FB_0962596" "chr15A" 96.154 26 1 0 1 26 23413334 23413359 0.002 43.7
"SNP_FB_0962596" "chr15A" 96.154 26 1 0 1 26 25028085 25028060 0.002 43.7
"SNP_FB_0962596" "chr15A" 96.154 26 1 0 1 26 25416521 25416496 0.002 43.7
"SNP_FB_0962596" "chr15A" 96.154 26 1 0 1 26 26073168 26073193 0.002 43.7
"SNP_FB_0962596" "chr15A" 96.154 26 1 0 1 26 27460373 27460398 0.002 43.7
"SNP_FB_0962596" "chr15A" 96.154 26 1 0 1 26 27798755 27798730 0.002 43.7
"SNP_FB_0962596" "chr15A" 96.154 26 1 0 1 26 27941324 27941349 0.002 43.7
"SNP_FB_0962596" "chr15A" 96.154 26 1 0 1 26 27952641 27952666 0.002 43.7
"SNP_FB_0962596" "chr15A" 86.111 36 5 0 1 36 28511590 28511625 0.002 43.7
"SNP_FB_0962596" "chr15A" 96.154 26 1 0 1 26 28763874 28763899 0.002 43.7
"SNP_FB_0962596" "chr15A" 96.154 26 1 0 1 26 30409787 30409762 0.002 43.7
"SNP_FB_0962596" "chr15A" 96.154 26 1 0 1 26 31336097 31336072 0.002 43.7
"SNP_FB_0962596" "chr15A" 96.154 26 1 0 1 26 31336422 31336397 0.002 43.7
"SNP_FB_0962596" "chr15A" 96.154 26 1 0 1 26 31346521 31346496 0.002 43.7
"SNP_FB_0962596" "chr15A" 96.154 26 1 0 1 26 31346846 31346821 0.002 43.7
"SNP_FB_0962596" "chr15A" 96.154 26 1 0 1 26 31588531 31588506 0.002 43.7
"SNP_FB_0962596" "chr15A" 96.154 26 1 0 1 26 32714273 32714298 0.002 43.7
"SNP_FB_0962596" "chr15A" 96.154 26 1 0 1 26 32714625 32714650 0.002 43.7
"SNP_FB_0962596" "chr15A" 96.154 26 1 0 1 26 33721038 33721063 0.002 43.7
"SNP_FB_0962596" "chr15A" 96.154 26 1 0 1 26 33734521 33734546 0.002 43.7
"SNP_FB_0962596" "chr15A" 96.154 26 1 0 1 26 34443022 34443047 0.002 43.7
"SNP_FB_0962596" "chr15A" 96.154 26 1 0 1 26 34706865 34706890 0.002 43.7
"SNP_FB_0962596" "chr15A" 96.154 26 1 0 1 26 36474599 36474624 0.002 43.7
"SNP_FB_0962596" "chr15A" 96.154 26 1 0 1 26 37620251 37620226 0.002 43.7
"SNP_FB_0962596" "chr15A" 96.154 26 1 0 1 26 38476363 38476338 0.002 43.7
"SNP_FB_0962596" "chr15A" 96.154 26 1 0 1 26 38476719 38476694 0.002 43.7
"SNP_FB_0962596" "chr15A" 96.154 26 1 0 1 26 38866339 38866314 0.002 43.7
"SNP_FB_0962596" "chr15A" 96.154 26 1 0 1 26 38874190 38874165 0.002 43.7
"SNP_FB_0962596" "chr15A" 96.154 26 1 0 1 26 39003120 39003145 0.002 43.7
"SNP_FB_0962596" "chr15A" 96.154 26 1 0 1 26 42462926 42462901 0.002 43.7
"SNP_FB_0962596" "chr15A" 96.154 26 1 0 1 26 42463279 42463254 0.002 43.7
"SNP_FB_0962596" "chr15A" 96.154 26 1 0 1 26 43947011 43946986 0.002 43.7
"SNP_FB_0962596" "chr15A" 96.154 26 1 0 1 26 44095461 44095486 0.002 43.7
"SNP_FB_0962596" "chr15A" 96.154 26 1 0 1 26 44096386 44096411 0.002 43.7
"SNP_FB_0962596" "chr15A" 96.154 26 1 0 1 26 44621699 44621724 0.002 43.7
"SNP_FB_0962596" "chr15A" 96.154 26 1 0 1 26 46416611 46416586 0.002 43.7
"SNP_FB_0962596" "chr15A" 96.154 26 1 0 1 26 46685777 46685802 0.002 43.7
"SNP_FB_0962596" "chr15A" 96.154 26 1 0 1 26 47291377 47291402 0.002 43.7
"SNP_FB_0962596" "chr15A" 96.154 26 1 0 1 26 48490722 48490697 0.002 43.7
"SNP_FB_0962596" "chr15A" 96.154 26 1 0 2 27 50950295 50950320 0.002 43.7
"SNP_FB_0962596" "chr15A" 96.154 26 1 0 1 26 51197853 51197828 0.002 43.7
"SNP_FB_0962596" "chr15A" 96.154 26 1 0 1 26 52125759 52125784 0.002 43.7
"SNP_FB_0962596" "chr15A" 96.154 26 1 0 1 26 52126112 52126137 0.002 43.7
"SNP_FB_0962596" "chr15A" 96.154 26 1 0 1 26 52285857 52285832 0.002 43.7
"SNP_FB_0962596" "chr15A" 96.154 26 1 0 1 26 52484128 52484103 0.002 43.7
"SNP_FB_0962596" "chr15A" 96.154 26 1 0 3 28 52722436 52722411 0.002 43.7
"SNP_FB_0962596" "chr15A" 96.154 26 1 0 1 26 53245152 53245177 0.002 43.7
"SNP_FB_0962596" "chr15A" 96.154 26 1 0 1 26 53255501 53255526 0.002 43.7
"SNP_FB_0962596" "chr15A" 96.154 26 1 0 1 26 53827395 53827420 0.002 43.7
"SNP_FB_0962596" "chr15A" 96.154 26 1 0 1 26 55411808 55411833 0.002 43.7
"SNP_FB_0962596" "chr15A" 96.154 26 1 0 1 26 55550568 55550543 0.002 43.7
"SNP_FB_0962596" "chr15A" 96.154 26 1 0 1 26 55735960 55735935 0.002 43.7
"SNP_FB_0962596" "chr15A" 96.154 26 1 0 2 27 55922040 55922015 0.002 43.7
"SNP_FB_0962596" "chr15A" 96.154 26 1 0 1 26 56477562 56477587 0.002 43.7
"SNP_FB_0962596" "chr15A" 96.154 26 1 0 1 26 56682419 56682444 0.002 43.7
"SNP_FB_0962596" "chr15A" 100 23 0 0 4 26 8069750 8069772 0.002 42.8
"SNP_FB_0962596" "chr15A" 87.879 33 4 0 1 33 18255793 18255825 0.002 42.8
"SNP_FB_0962596" "chr15A" 87.879 33 4 0 1 33 21851160 21851128 0.002 42.8
"SNP_FB_0962596" "chr15A" 100 23 0 0 2 24 22913396 22913374 0.002 42.8
"SNP_FB_0962596" "chr15A" 80.435 46 5 1 1 42 41858699 41858744 0.002 42.8
"SNP_FB_0962596" "chr15A" 80.435 46 5 1 1 42 42033962 42034007 0.002 42.8
"SNP_FB_0962596" "chr15A" 100 23 0 0 4 26 42105020 42104998 0.002 42.8
"SNP_FB_0962596" "chr15A" 92.857 28 2 0 1 28 49547299 49547272 0.002 42.8
"SNP_FB_0962596" "chr15A" 92.857 28 2 0 3 30 52223694 52223667 0.002 42.8
"SNP_FB_0962596" "chr15A" 87.879 33 4 0 1 33 52722912 52722944 0.002 42.8
"SNP_FB_0962596" "chr15A" 92.857 28 2 0 1 28 53225591 53225618 0.002 42.8
"SNP_FB_0962596" "chr15A" 87.879 33 4 0 2 34 54796707 54796739 0.002 42.8
"SNP_FB_0962596" "chr15A" 96 25 1 0 2 26 12528471 12528495 0.007 41.9
"SNP_FB_0962596" "chr15A" 96 25 1 0 6 30 22206927 22206903 0.007 41.9
"SNP_FB_0962596" "chr15A" 90 30 3 0 1 30 23879737 23879708 0.007 41.9
"SNP_FB_0962596" "chr15A" 96 25 1 0 2 26 24238261 24238237 0.007 41.9
"SNP_FB_0962596" "chr15A" 96 25 1 0 2 26 25488287 25488311 0.007 41.9
"SNP_FB_0962596" "chr15A" 96 25 1 0 3 27 25499590 25499614 0.007 41.9
"SNP_FB_0962596" "chr15A" 83.333 42 6 1 1 42 30362051 30362011 0.007 41.9
"SNP_FB_0962596" "chr15A" 90 30 3 0 1 30 38855134 38855105 0.007 41.9
"SNP_FB_0962596" "chr15A" 96 25 1 0 2 26 38987381 38987357 0.007 41.9
"SNP_FB_0962596" "chr15A" 96 25 1 0 3 27 43245369 43245345 0.007 41.9
"SNP_FB_0962596" "chr15A" 90 30 3 0 1 30 47670081 47670052 0.007 41.9
"SNP_FB_0962596" "chr15A" 90 30 3 0 1 30 50457363 50457334 0.007 41.9
"SNP_FB_0962596" "chr15A" 96 25 1 0 2 26 52047108 52047132 0.007 41.9
"SNP_FB_0962596" "chr15A" 92.593 27 2 0 1 27 6751475 6751449 0.007 41
"SNP_FB_0962596" "chr15A" 93.103 29 1 1 1 29 7299157 7299184 0.007 41
"SNP_FB_0962596" "chr15A" 92.593 27 2 0 3 29 7649024 7649050 0.007 41
"SNP_FB_0962596" "chr15A" 92.593 27 2 0 3 29 10207592 10207618 0.007 41
"SNP_FB_0962596" "chr15A" 100 22 0 0 1 22 13560487 13560508 0.007 41
"SNP_FB_0962596" "chr15A" 88.235 34 3 1 1 33 13560827 13560860 0.007 41
"SNP_FB_0962596" "chr15A" 92.593 27 2 0 1 27 16007207 16007181 0.007 41
"SNP_FB_0962596" "chr15A" 92.593 27 2 0 1 27 16020957 16020931 0.007 41
"SNP_FB_0962596" "chr15A" 92.593 27 2 0 1 27 16031222 16031196 0.007 41
"SNP_FB_0962596" "chr15A" 100 22 0 0 5 26 16448451 16448430 0.007 41
"SNP_FB_0962596" "chr15A" 100 22 0 0 5 26 16449952 16449931 0.007 41
"SNP_FB_0962596" "chr15A" 92.593 27 2 0 1 27 17287778 17287752 0.007 41
"SNP_FB_0962596" "chr15A" 92.593 27 2 0 1 27 21447223 21447197 0.007 41
"SNP_FB_0962596" "chr15A" 92.593 27 2 0 1 27 22007370 22007344 0.007 41
"SNP_FB_0962596" "chr15A" 92.593 27 2 0 3 29 25514758 25514732 0.007 41
"SNP_FB_0962596" "chr15A" 92.593 27 2 0 2 28 27079155 27079181 0.007 41
"SNP_FB_0962596" "chr15A" 100 22 0 0 1 22 33756474 33756453 0.007 41
"SNP_FB_0962596" "chr15A" 92.593 27 2 0 3 29 37634751 37634777 0.007 41
"SNP_FB_0962596" "chr15A" 92.593 27 2 0 1 27 38143474 38143500 0.007 41
"SNP_FB_0962596" "chr15A" 92.593 27 2 0 1 27 40540326 40540300 0.007 41
"SNP_FB_0962596" "chr15A" 100 22 0 0 1 22 45858275 45858254 0.007 41
"SNP_FB_0962596" "chr15A" 100 22 0 0 1 22 47631972 47631993 0.007 41
"SNP_FB_0962596" "chr15A" 92.593 27 2 0 1 27 50416496 50416470 0.007 41
"SNP_FB_0962596" "chr15A" 100 22 0 0 5 26 51874227 51874248 0.007 41
"SNP_FB_0962596" "chr15A" 92.593 27 2 0 1 27 52321402 52321376 0.007 41
"SNP_FB_0962596" "chr15A" 87.5 32 4 0 1 32 55408313 55408344 0.007 41
"SNP_FB_0962596" "chr15A" 95.833 24 1 0 3 26 5582476 5582453 0.026 40.1
"SNP_FB_0962596" "chr15A" 95.833 24 1 0 3 26 5958513 5958536 0.026 40.1
"SNP_FB_0962596" "chr15A" 95.833 24 1 0 3 26 7419959 7419982 0.026 40.1
"SNP_FB_0962596" "chr15A" 96.154 26 0 1 1 26 10140464 10140440 0.026 40.1
"SNP_FB_0962596" "chr15A" 95.833 24 1 0 3 26 11300972 11300995 0.026 40.1
"SNP_FB_0962596" "chr15A" 95.833 24 1 0 3 26 14221391 14221414 0.026 40.1
"SNP_FB_0962596" "chr15A" 89.655 29 3 0 1 29 14332969 14332941 0.026 40.1
"SNP_FB_0962596" "chr15A" 95.833 24 1 0 3 26 15873560 15873537 0.026 40.1
"SNP_FB_0962596" "chr15A" 95.833 24 1 0 3 26 15883165 15883142 0.026 40.1
"SNP_FB_0962596" "chr15A" 95.833 24 1 0 3 26 19946104 19946127 0.026 40.1
"SNP_FB_0962596" "chr15A" 95.833 24 1 0 3 26 22391241 22391218 0.026 40.1
"SNP_FB_0962596" "chr15A" 89.655 29 3 0 1 29 22549151 22549179 0.026 40.1
"SNP_FB_0962596" "chr15A" 95.833 24 1 0 3 26 23381906 23381929 0.026 40.1
"SNP_FB_0962596" "chr15A" 95.833 24 1 0 3 26 24367106 24367129 0.026 40.1
"SNP_FB_0962596" "chr15A" 95.833 24 1 0 3 26 29158788 29158811 0.026 40.1
"SNP_FB_0962596" "chr15A" 95.833 24 1 0 3 26 31941979 31941956 0.026 40.1
"SNP_FB_0962596" "chr15A" 95.833 24 1 0 1 24 35342189 35342166 0.026 40.1
"SNP_FB_0962596" "chr15A" 95.833 24 1 0 1 24 35355768 35355745 0.026 40.1
"SNP_FB_0962596" "chr15A" 95.833 24 1 0 3 26 35432036 35432059 0.026 40.1
"SNP_FB_0962596" "chr15A" 95.833 24 1 0 3 26 35443309 35443332 0.026 40.1
"SNP_FB_0962596" "chr15A" 80.952 42 4 1 1 42 39003946 39003983 0.026 40.1
"SNP_FB_0962596" "chr15A" 95.833 24 1 0 3 26 41979721 41979698 0.026 40.1
"SNP_FB_0962596" "chr15A" 95.833 24 1 0 1 24 43152959 43152982 0.026 40.1
"SNP_FB_0962596" "chr15A" 95.833 24 1 0 1 24 44557290 44557267 0.026 40.1
"SNP_FB_0962596" "chr15A" 95.833 24 1 0 3 26 47041393 47041416 0.026 40.1
"SNP_FB_0962596" "chr15A" 95.833 24 1 0 6 29 49340705 49340682 0.026 40.1
"SNP_FB_0962596" "chr15A" 89.655 29 3 0 1 29 50730997 50730969 0.026 40.1
"SNP_FB_0962596" "chr15A" 95.833 24 1 0 6 29 54297502 54297525 0.026 40.1
"SNP_FB_0962596" "chr15A" 87.879 33 2 1 1 31 54680927 54680895 0.026 40.1
"SNP_FB_0962596" "chr15A" 96.154 26 0 1 1 26 55736336 55736312 0.026 40.1
"SNP_FB_0962596" "chr15A" 89.655 29 3 0 1 29 56421314 56421342 0.026 40.1
"SNP_FB_0962596" "chr15A" 92.308 26 2 0 1 26 1126445 1126470 0.026 39.2
"SNP_FB_0962596" "chr15A" 92.308 26 2 0 1 26 3632926 3632901 0.026 39.2
"SNP_FB_0962596" "chr15A" 100 21 0 0 6 26 5958182 5958202 0.026 39.2
"SNP_FB_0962596" "chr15A" 92.308 26 2 0 1 26 7425118 7425143 0.026 39.2
"SNP_FB_0962596" "chr15A" 92.308 26 2 0 1 26 11302162 11302137 0.026 39.2
"SNP_FB_0962596" "chr15A" 92.308 26 2 0 1 26 11367091 11367116 0.026 39.2
"SNP_FB_0962596" "chr15A" 92.308 26 2 0 1 26 11396023 11396048 0.026 39.2
"SNP_FB_0962596" "chr15A" 92.308 26 2 0 1 26 12008299 12008274 0.026 39.2
"SNP_FB_0962596" "chr15A" 92.308 26 2 0 1 26 12527740 12527765 0.026 39.2
"SNP_FB_0962596" "chr15A" 92.308 26 2 0 1 26 14332613 14332588 0.026 39.2
"SNP_FB_0962596" "chr15A" 92.308 26 2 0 1 26 14609297 14609322 0.026 39.2
"SNP_FB_0962596" "chr15A" 92.308 26 2 0 3 28 14748824 14748799 0.026 39.2
"SNP_FB_0962596" "chr15A" 92.308 26 2 0 1 26 14754791 14754816 0.026 39.2
"SNP_FB_0962596" "chr15A" 92.857 28 1 1 6 32 15679839 15679866 0.026 39.2
"SNP_FB_0962596" "chr15A" 92.308 26 2 0 1 26 17322937 17322962 0.026 39.2
"SNP_FB_0962596" "chr15A" 92.308 26 2 0 1 26 18510889 18510914 0.026 39.2
"SNP_FB_0962596" "chr15A" 92.308 26 2 0 1 26 19946601 19946576 0.026 39.2
"SNP_FB_0962596" "chr15A" 92.308 26 2 0 1 26 21920086 21920111 0.026 39.2
"SNP_FB_0962596" "chr15A" 92.308 26 2 0 1 26 22007730 22007705 0.026 39.2
"SNP_FB_0962596" "chr15A" 92.308 26 2 0 1 26 22680534 22680509 0.026 39.2
"SNP_FB_0962596" "chr15A" 92.308 26 2 0 1 26 23412978 23413003 0.026 39.2
"SNP_FB_0962596" "chr15A" 92.308 26 2 0 1 26 23713202 23713227 0.026 39.2
"SNP_FB_0962596" "chr15A" 92.308 26 2 0 1 26 23725367 23725392 0.026 39.2
"SNP_FB_0962596" "chr15A" 92.308 26 2 0 1 26 24494154 24494179 0.026 39.2
"SNP_FB_0962596" "chr15A" 92.308 26 2 0 1 26 25028437 25028412 0.026 39.2
"SNP_FB_0962596" "chr15A" 92.308 26 2 0 1 26 25724481 25724506 0.026 39.2
"SNP_FB_0962596" "chr15A" 92.308 26 2 0 1 26 25762448 25762473 0.026 39.2
"SNP_FB_0962596" "chr15A" 92.308 26 2 0 1 26 25762837 25762862 0.026 39.2
"SNP_FB_0962596" "chr15A" 92.308 26 2 0 1 26 27202161 27202186 0.026 39.2
"SNP_FB_0962596" "chr15A" 92.308 26 2 0 1 26 27456243 27456218 0.026 39.2
"SNP_FB_0962596" "chr15A" 92.308 26 2 0 1 26 27460737 27460762 0.026 39.2
"SNP_FB_0962596" "chr15A" 92.308 26 2 0 1 26 28617538 28617563 0.026 39.2
"SNP_FB_0962596" "chr15A" 92.308 26 2 0 1 26 32137651 32137676 0.026 39.2
"SNP_FB_0962596" "chr15A" 92.308 26 2 0 1 26 32714978 32715003 0.026 39.2
"SNP_FB_0962596" "chr15A" 100 21 0 0 6 26 33041686 33041706 0.026 39.2
"SNP_FB_0962596" "chr15A" 92.308 26 2 0 1 26 33720673 33720698 0.026 39.2
"SNP_FB_0962596" "chr15A" 92.308 26 2 0 1 26 33734156 33734181 0.026 39.2
"SNP_FB_0962596" "chr15A" 100 21 0 0 1 21 34442384 34442404 0.026 39.2
"SNP_FB_0962596" "chr15A" 92.308 26 2 0 1 26 34707229 34707254 0.026 39.2
"SNP_FB_0962596" "chr15A" 92.308 26 2 0 1 26 35342542 35342517 0.026 39.2
"SNP_FB_0962596" "chr15A" 92.308 26 2 0 1 26 35356121 35356096 0.026 39.2
"SNP_FB_0962596" "chr15A" 92.308 26 2 0 1 26 37243931 37243906 0.026 39.2
"SNP_FB_0962596" "chr15A" 92.308 26 2 0 1 26 37244283 37244258 0.026 39.2
"SNP_FB_0962596" "chr15A" 92.308 26 2 0 1 26 37247656 37247631 0.026 39.2
"SNP_FB_0962596" "chr15A" 100 21 0 0 8 28 38143024 38143004 0.026 39.2
"SNP_FB_0962596" "chr15A" 92.308 26 2 0 1 26 38314745 38314720 0.026 39.2
"SNP_FB_0962596" "chr15A" 92.308 26 2 0 1 26 38325866 38325841 0.026 39.2
"SNP_FB_0962596" "chr15A" 92.308 26 2 0 1 26 40540829 40540804 0.026 39.2
"SNP_FB_0962596" "chr15A" 92.308 26 2 0 1 26 42803221 42803196 0.026 39.2
"SNP_FB_0962596" "chr15A" 92.308 26 2 0 1 26 43152592 43152617 0.026 39.2
"SNP_FB_0962596" "chr15A" 92.308 26 2 0 1 26 43648792 43648767 0.026 39.2
"SNP_FB_0962596" "chr15A" 92.308 26 2 0 1 26 43660094 43660069 0.026 39.2
"SNP_FB_0962596" "chr15A" 92.308 26 2 0 1 26 44148381 44148356 0.026 39.2
"SNP_FB_0962596" "chr15A" 92.308 26 2 0 1 26 45961664 45961639 0.026 39.2
"SNP_FB_0962596" "chr15A" 92.308 26 2 0 1 26 45977321 45977346 0.026 39.2
"SNP_FB_0962596" "chr15A" 92.308 26 2 0 1 26 46348935 46348960 0.026 39.2
"SNP_FB_0962596" "chr15A" 92.308 26 2 0 1 26 46416355 46416330 0.026 39.2
"SNP_FB_0962596" "chr15A" 92.308 26 2 0 1 26 46735111 46735086 0.026 39.2
"SNP_FB_0962596" "chr15A" 92.308 26 2 0 1 26 47275352 47275377 0.026 39.2
"SNP_FB_0962596" "chr15A" 92.308 26 2 0 1 26 47291741 47291766 0.026 39.2
"SNP_FB_0962596" "chr15A" 92.308 26 2 0 1 26 47633828 47633853 0.026 39.2
"SNP_FB_0962596" "chr15A" 92.308 26 2 0 1 26 49920719 49920694 0.026 39.2
"SNP_FB_0962596" "chr15A" 92.308 26 2 0 1 26 52126763 52126788 0.026 39.2
"SNP_FB_0962596" "chr15A" 92.308 26 2 0 1 26 52734719 52734744 0.026 39.2
"SNP_FB_0962596" "chr15A" 92.308 26 2 0 1 26 53225226 53225251 0.026 39.2
"SNP_FB_0962596" "chr15A" 92.308 26 2 0 1 26 54187180 54187205 0.026 39.2
"SNP_FB_0962596" "chr15A" 92.308 26 2 0 1 26 54366076 54366101 0.026 39.2
"SNP_FB_0962596" "chr15A" 92.308 26 2 0 1 26 55321470 55321495 0.026 39.2
"SNP_FB_0962596" "chr15A" 92.308 26 2 0 1 26 55599239 55599264 0.026 39.2
"SNP_FB_0962596" "chr15A" 92.308 26 2 0 1 26 55601917 55601942 0.026 39.2
"SNP_FB_0962596" "chr15A" 92.308 26 2 0 1 26 56477915 56477940 0.026 39.2
"SNP_FB_0962596" "chr15A" 89.286 28 3 0 1 28 2659306 2659333 0.09 38.3
"SNP_FB_0962596" "chr15A" 95.652 23 1 0 2 24 12191968 12191990 0.09 38.3
"SNP_FB_0962596" "chr15A" 95.652 23 1 0 6 28 15691760 15691738 0.09 38.3
"SNP_FB_0962596" "chr15A" 95.652 23 1 0 4 26 21875770 21875792 0.09 38.3
"SNP_FB_0962596" "chr15A" 95.652 23 1 0 4 26 21888453 21888475 0.09 38.3
"SNP_FB_0962596" "chr15A" 89.286 28 3 0 2 29 27202526 27202553 0.09 38.3
"SNP_FB_0962596" "chr15A" 89.286 28 3 0 1 28 35341837 35341810 0.09 38.3
"SNP_FB_0962596" "chr15A" 89.286 28 3 0 1 28 35355416 35355389 0.09 38.3
"SNP_FB_0962596" "chr15A" 89.286 28 3 0 1 28 48982824 48982851 0.09 38.3
"SNP_FB_0962596" "chr15A" 85.714 35 4 1 6 39 53026029 53025995 0.09 38.3
"SNP_FB_0962596" "chr15A" 89.655 29 1 1 1 27 479931 479959 0.09 37.4
"SNP_FB_0962596" "chr15A" 92 25 2 0 2 26 6779452 6779476 0.09 37.4
"SNP_FB_0962596" "chr15A" 92.593 27 1 1 5 30 11236890 11236864 0.09 37.4
"SNP_FB_0962596" "chr15A" 86.667 30 4 0 1 30 14531828 14531799 0.09 37.4
"SNP_FB_0962596" "chr15A" 92.593 27 1 1 5 30 16448099 16448073 0.09 37.4
"SNP_FB_0962596" "chr15A" 92 25 2 0 2 26 16449593 16449569 0.09 37.4
"SNP_FB_0962596" "chr15A" 92 25 2 0 2 26 18510661 18510685 0.09 37.4
"SNP_FB_0962596" "chr15A" 92 25 2 0 2 26 24455711 24455735 0.09 37.4
"SNP_FB_0962596" "chr15A" 92 25 2 0 2 26 24750225 24750201 0.09 37.4
"SNP_FB_0962596" "chr15A" 92 25 2 0 2 26 25488655 25488679 0.09 37.4
"SNP_FB_0962596" "chr15A" 100 20 0 0 6 25 36515853 36515834 0.09 37.4
"SNP_FB_0962596" "chr15A" 92 25 2 0 3 27 48698152 48698176 0.09 37.4
"SNP_FB_0962596" "chr15A" 92 25 2 0 2 26 49152573 49152597 0.09 37.4
"SNP_FB_0962596" "chr15A" 92 25 2 0 4 28 52048104 52048128 0.09 37.4
"SNP_FB_0962596" "chr15A" 95.455 22 1 0 1 22 5886265 5886286 0.31 36.5
"SNP_FB_0962596" "chr15A" 95.455 22 1 0 3 24 11301306 11301327 0.31 36.5
"SNP_FB_0962596" "chr15A" 88.889 27 3 0 1 27 13494529 13494503 0.31 36.5
"SNP_FB_0962596" "chr15A" 95.455 22 1 0 5 26 14067874 14067895 0.31 36.5
"SNP_FB_0962596" "chr15A" 95.455 22 1 0 5 26 16449233 16449212 0.31 36.5
"SNP_FB_0962596" "chr15A" 95.455 22 1 0 5 26 26774769 26774748 0.31 36.5
"SNP_FB_0962596" "chr15A" 95.455 22 1 0 5 26 31439365 31439344 0.31 36.5
"SNP_FB_0962596" "chr15A" 95.455 22 1 0 6 27 36430291 36430312 0.31 36.5
"SNP_FB_0962596" "chr15A" 95.455 22 1 0 1 22 44096051 44096072 0.31 36.5
"SNP_FB_0962596" "chr15A" 88.889 27 3 0 1 27 47634456 47634482 0.31 36.5
"SNP_FB_0962596" "chr15A" 95.455 22 1 0 5 26 48742123 48742144 0.31 36.5
"SNP_FB_0962596" "chr15A" 88.889 27 3 0 1 27 49279061 49279035 0.31 36.5
"SNP_FB_0962596" "chr15A" 95.455 22 1 0 5 26 49920350 49920329 0.31 36.5
"SNP_FB_0962596" "chr15A" 95.455 22 1 0 5 26 50467596 50467575 0.31 36.5
"SNP_FB_0962596" "chr15A" 91.667 24 2 0 3 26 10548355 10548332 0.31 35.6
"SNP_FB_0962596" "chr15A" 91.667 24 2 0 3 26 14749178 14749155 0.31 35.6
"SNP_FB_0962596" "chr15A" 91.667 24 2 0 1 24 17323971 17323994 0.31 35.6
"SNP_FB_0962596" "chr15A" 91.667 24 2 0 6 29 19527334 19527311 0.31 35.6
"SNP_FB_0962596" "chr15A" 91.667 24 2 0 3 26 20005683 20005706 0.31 35.6
"SNP_FB_0962596" "chr15A" 91.667 24 2 0 3 26 21300145 21300168 0.31 35.6
"SNP_FB_0962596" "chr15A" 100 19 0 0 8 26 23554152 23554170 0.31 35.6
"SNP_FB_0962596" "chr15A" 91.667 24 2 0 3 26 24238602 24238579 0.31 35.6
"SNP_FB_0962596" "chr15A" 91.667 24 2 0 3 26 24238692 24238669 0.31 35.6
"SNP_FB_0962596" "chr15A" 91.667 24 2 0 3 26 27798389 27798366 0.31 35.6
"SNP_FB_0962596" "chr15A" 91.667 24 2 0 3 26 27941714 27941737 0.31 35.6
"SNP_FB_0962596" "chr15A" 91.667 24 2 0 3 26 27953031 27953054 0.31 35.6
"SNP_FB_0962596" "chr15A" 91.667 24 2 0 6 29 34640124 34640101 0.31 35.6
"SNP_FB_0962596" "chr15A" 91.667 24 2 0 3 26 35431682 35431705 0.31 35.6
"SNP_FB_0962596" "chr15A" 91.667 24 2 0 3 26 35442955 35442978 0.31 35.6
"SNP_FB_0962596" "chr15A" 91.667 24 2 0 6 29 44208703 44208726 0.31 35.6
"SNP_FB_0962596" "chr15A" 92.308 26 1 1 1 26 45961322 45961298 0.31 35.6
"SNP_FB_0962596" "chr15A" 91.667 24 2 0 3 26 46115435 46115412 0.31 35.6
"SNP_FB_0962596" "chr15A" 82.353 34 6 0 1 34 46375818 46375785 0.31 35.6
"SNP_FB_0962596" "chr15A" 100 19 0 0 26 44 49485226 49485208 0.31 35.6
"SNP_FB_0962596" "chr15A" 91.667 24 2 0 3 26 50457723 50457700 0.31 35.6
"SNP_FB_0962596" "chr15A" 91.667 24 2 0 3 26 52047425 52047448 0.31 35.6
"SNP_FB_0962596" "chr15A" 100 19 0 0 8 26 52323378 52323360 0.31 35.6
"SNP_FB_0962596" "chr15A" 91.667 24 2 0 3 26 56917931 56917954 0.31 35.6
"SNP_FB_0962596" "chr15A" 95.238 21 1 0 6 26 479596 479616 1.1 34.6
"SNP_FB_0962596" "chr15A" 88.462 26 3 0 1 26 2020234 2020209 1.1 34.6
"SNP_FB_0962596" "chr15A" 95.238 21 1 0 6 26 3511442 3511462 1.1 34.6
"SNP_FB_0962596" "chr15A" 88.462 26 3 0 1 26 5253308 5253333 1.1 34.6
"SNP_FB_0962596" "chr15A" 88.462 26 3 0 1 26 7411422 7411447 1.1 34.6
"SNP_FB_0962596" "chr15A" 88.462 26 3 0 1 26 7424773 7424798 1.1 34.6
"SNP_FB_0962596" "chr15A" 88.462 26 3 0 1 26 7579361 7579386 1.1 34.6
"SNP_FB_0962596" "chr15A" 88.462 26 3 0 1 26 7717277 7717302 1.1 34.6
"SNP_FB_0962596" "chr15A" 95.238 21 1 0 6 26 8936950 8936930 1.1 34.6
"SNP_FB_0962596" "chr15A" 95.238 21 1 0 6 26 8937294 8937274 1.1 34.6
"SNP_FB_0962596" "chr15A" 88.462 26 3 0 1 26 9078254 9078279 1.1 34.6
"SNP_FB_0962596" "chr15A" 88.462 26 3 0 1 26 10699623 10699598 1.1 34.6
"SNP_FB_0962596" "chr15A" 88.462 26 3 0 1 26 11033045 11033070 1.1 34.6
"SNP_FB_0962596" "chr15A" 95.238 21 1 0 6 26 11164143 11164163 1.1 34.6
"SNP_FB_0962596" "chr15A" 88.462 26 3 0 1 26 11301808 11301783 1.1 34.6
"SNP_FB_0962596" "chr15A" 95.238 21 1 0 6 26 13769728 13769748 1.1 34.6
"SNP_FB_0962596" "chr15A" 88.462 26 3 0 1 26 14608932 14608957 1.1 34.6
"SNP_FB_0962596" "chr15A" 95.238 21 1 0 6 26 16343451 16343431 1.1 34.6
"SNP_FB_0962596" "chr15A" 95.238 21 1 0 6 26 16347841 16347821 1.1 34.6
"SNP_FB_0962596" "chr15A" 95.238 21 1 0 6 26 16382553 16382533 1.1 34.6
"SNP_FB_0962596" "chr15A" 88.462 26 3 0 1 26 20079905 20079930 1.1 34.6
"SNP_FB_0962596" "chr15A" 88.462 26 3 0 1 26 22721380 22721405 1.1 34.6
"SNP_FB_0962596" "chr15A" 88.462 26 3 0 1 26 22949396 22949371 1.1 34.6
"SNP_FB_0962596" "chr15A" 95.238 21 1 0 6 26 24315955 24315975 1.1 34.6
"SNP_FB_0962596" "chr15A" 88.462 26 3 0 1 26 24559217 24559242 1.1 34.6
"SNP_FB_0962596" "chr15A" 95.238 21 1 0 6 26 24665805 24665825 1.1 34.6
"SNP_FB_0962596" "chr15A" 95.238 21 1 0 6 26 24666147 24666167 1.1 34.6
"SNP_FB_0962596" "chr15A" 95.238 21 1 0 6 26 25515120 25515100 1.1 34.6
"SNP_FB_0962596" "chr15A" 88.462 26 3 0 1 26 27078788 27078813 1.1 34.6
"SNP_FB_0962596" "chr15A" 88.462 26 3 0 1 26 27521574 27521599 1.1 34.6
"SNP_FB_0962596" "chr15A" 88.462 26 3 0 1 26 27599664 27599639 1.1 34.6
"SNP_FB_0962596" "chr15A" 95.238 21 1 0 6 26 29411845 29411825 1.1 34.6
"SNP_FB_0962596" "chr15A" 95.238 21 1 0 6 26 29726327 29726347 1.1 34.6
"SNP_FB_0962596" "chr15A" 95.238 21 1 0 6 26 29769048 29769028 1.1 34.6
"SNP_FB_0962596" "chr15A" 88.462 26 3 0 1 26 29953551 29953576 1.1 34.6
"SNP_FB_0962596" "chr15A" 88.462 26 3 0 1 26 31672621 31672646 1.1 34.6
"SNP_FB_0962596" "chr15A" 95.238 21 1 0 6 26 34640470 34640450 1.1 34.6
"SNP_FB_0962596" "chr15A" 95.238 21 1 0 6 26 36184213 36184193 1.1 34.6
"SNP_FB_0962596" "chr15A" 88.462 26 3 0 1 26 36544601 36544576 1.1 34.6
"SNP_FB_0962596" "chr15A" 88.462 26 3 0 1 26 36635560 36635535 1.1 34.6
"SNP_FB_0962596" "chr15A" 84.848 33 4 1 2 33 37420523 37420491 1.1 34.6
"SNP_FB_0962596" "chr15A" 95.238 21 1 0 6 26 39103988 39104008 1.1 34.6
"SNP_FB_0962596" "chr15A" 95.238 21 1 0 6 26 39983779 39983799 1.1 34.6
"SNP_FB_0962596" "chr15A" 88.462 26 3 0 1 26 40254032 40254007 1.1 34.6
"SNP_FB_0962596" "chr15A" 95.238 21 1 0 6 26 42822773 42822793 1.1 34.6
"SNP_FB_0962596" "chr15A" 88.462 26 3 0 1 26 43235107 43235132 1.1 34.6
"SNP_FB_0962596" "chr15A" 88.462 26 3 0 1 26 43245711 43245686 1.1 34.6
"SNP_FB_0962596" "chr15A" 95.238 21 1 0 6 26 43586713 43586693 1.1 34.6
"SNP_FB_0962596" "chr15A" 95.238 21 1 0 6 26 44622068 44622088 1.1 34.6
"SNP_FB_0962596" "chr15A" 88.462 26 3 0 3 28 45075058 45075083 1.1 34.6
"SNP_FB_0962596" "chr15A" 88.462 26 3 0 1 26 46115802 46115777 1.1 34.6
"SNP_FB_0962596" "chr15A" 88.462 26 3 0 1 26 46734756 46734731 1.1 34.6
"SNP_FB_0962596" "chr15A" 88.462 26 3 0 1 26 47041027 47041052 1.1 34.6
"SNP_FB_0962596" "chr15A" 88.462 26 3 0 1 26 47275717 47275742 1.1 34.6
"SNP_FB_0962596" "chr15A" 88.462 26 3 0 1 26 47590373 47590398 1.1 34.6
"SNP_FB_0962596" "chr15A" 88.462 26 3 0 1 26 51278305 51278330 1.1 34.6
"SNP_FB_0962596" "chr15A" 88.462 26 3 0 3 28 52323276 52323251 1.1 34.6
"SNP_FB_0962596" "chr15A" 95.238 21 1 0 6 26 53026371 53026351 1.1 34.6
"SNP_FB_0962596" "chr15A" 88.462 26 3 0 1 26 54893815 54893840 1.1 34.6
"SNP_FB_0962596" "chr15A" 95.238 21 1 0 6 26 55408589 55408609 1.1 34.6
"SNP_FB_0962596" "chr15A" 88.462 26 3 0 1 26 57017324 57017349 1.1 34.6
"SNP_FB_0962596" "chr15A" 88.462 26 3 0 1 26 57036685 57036710 1.1 34.6
"SNP_FB_0962596" "chr15A" 85.714 28 4 0 3 30 3672246 3672273 1.1 33.7
"SNP_FB_0962596" "chr15A" 91.304 23 2 0 4 26 9047299 9047277 1.1 33.7
"SNP_FB_0962596" "chr15A" 91.304 23 2 0 6 28 24752163 24752141 1.1 33.7
"SNP_FB_0962596" "chr15A" 91.304 23 2 0 6 28 24753106 24753084 1.1 33.7
"SNP_FB_0962596" "chr15A" 92 25 1 1 3 26 29412195 29412171 1.1 33.7
"SNP_FB_0962596" "chr15A" 83.333 30 5 0 1 30 92692 92663 3.8 32.8
"SNP_FB_0962596" "chr15A" 95 20 1 0 30 49 948244 948263 3.8 32.8
"SNP_FB_0962596" "chr15A" 95 20 1 0 26 45 2177434 2177453 3.8 32.8
"SNP_FB_0962596" "chr15A" 95 20 1 0 26 45 2229874 2229893 3.8 32.8
"SNP_FB_0962596" "chr15A" 88 25 3 0 2 26 2456846 2456822 3.8 32.8
"SNP_FB_0962596" "chr15A" 95 20 1 0 1 20 2657035 2657054 3.8 32.8
"SNP_FB_0962596" "chr15A" 88 25 3 0 1 25 14755150 14755174 3.8 32.8
"SNP_FB_0962596" "chr15A" 95 20 1 0 8 27 22721751 22721770 3.8 32.8
"SNP_FB_0962596" "chr15A" 88 25 3 0 2 26 25415600 25415624 3.8 32.8
"SNP_FB_0962596" "chr15A" 88 25 3 0 2 26 35551170 35551146 3.8 32.8
"SNP_FB_0962596" "chr15A" 95 20 1 0 1 20 37247304 37247285 3.8 32.8
"SNP_FB_0962596" "chr15A" 88 25 3 0 2 26 38987746 38987722 3.8 32.8
"SNP_FB_0962596" "chr15A" 88 25 3 0 6 30 42823117 42823141 3.8 32.8
"SNP_FB_0962596" "chr15A" 88 25 3 0 2 26 56773407 56773383 3.8 32.8
"SNP_FB_0962596" "chr15A" 100 17 0 0 10 26 589423 589407 3.8 31.9
"SNP_FB_0962596" "chr15A" 100 17 0 0 10 26 6747078 6747062 3.8 31.9
"SNP_FB_0962596" "chr15A" 90.909 22 2 0 6 27 8070106 8070127 3.8 31.9
"SNP_FB_0962596" "chr15A" 100 17 0 0 10 26 12159965 12159981 3.8 31.9
"SNP_FB_0962596" "chr15A" 90.909 22 2 0 5 26 12289837 12289858 3.8 31.9
"SNP_FB_0962596" "chr15A" 100 17 0 0 12 28 20922156 20922140 3.8 31.9
"SNP_FB_0962596" "chr15A" 100 17 0 0 10 26 24316328 24316344 3.8 31.9
"SNP_FB_0962596" "chr15A" 90.909 22 2 0 1 22 25763190 25763211 3.8 31.9
"SNP_FB_0962596" "chr15A" 90.909 22 2 0 5 26 29658357 29658378 3.8 31.9
"SNP_FB_0962596" "chr15A" 90.909 22 2 0 5 26 29683309 29683330 3.8 31.9
"SNP_FB_0962596" "chr15A" 100 17 0 0 10 26 29725989 29726005 3.8 31.9
"SNP_FB_0962596" "chr15A" 90.909 22 2 0 6 27 37351401 37351422 3.8 31.9
"SNP_FB_0962596" "chr15A" 90.909 22 2 0 5 26 37620603 37620582 3.8 31.9
"SNP_FB_0962596" "chr15A" 90.909 22 2 0 6 27 39104307 39104328 3.8 31.9
"SNP_FB_0962596" "chr15A" 100 17 0 0 10 26 45747995 45748011 3.8 31.9
"SNP_FB_0962596" "chr15A" 91.667 24 1 1 3 26 49288037 49288015 3.8 31.9
"SNP_FB_0962596" "chr15A" 90.909 22 2 0 6 27 53028758 53028779 3.8 31.9
"SNP_FB_0962596" "chr15A" 90.909 22 2 0 27 48 53645777 53645798 3.8 31.9
"SNP_FB_0962596" "chr15A" 90.909 22 2 0 27 48 53656880 53656901 3.8 31.9
"SNP_FB_0962596" "chr15A" 90.909 22 2 0 5 26 55321119 55321140 3.8 31.9
"SNP_FB_0962596" "chr15A" 90.909 22 2 0 5 26 56420934 56420955 3.8 31.9
"SNP_FB_0962596" "chr17A" 94.286 35 2 0 1 35 29853975 29854009 3.35e-07 55.4
"SNP_FB_0962596" "chr17A" 91.892 37 3 0 1 37 2226404 2226440 1.17e-06 54.5
"SNP_FB_0962596" "chr17A" 94.118 34 2 0 1 34 2352118 2352151 1.17e-06 53.6
"SNP_FB_0962596" "chr17A" 94.118 34 2 0 1 34 23135829 23135796 1.17e-06 53.6
"SNP_FB_0962596" "chr17A" 94.286 35 0 1 1 35 20272282 20272314 4.08e-06 52.7
"SNP_FB_0962596" "chr17A" 100 27 0 0 1 27 338985 338959 1.42e-05 50
"SNP_FB_0962596" "chr17A" 100 27 0 0 1 27 339372 339346 1.42e-05 50
"SNP_FB_0962596" "chr17A" 96.552 29 1 0 1 29 21710523 21710551 4.97e-05 49.1
"SNP_FB_0962596" "chr17A" 100 26 0 0 1 26 2226051 2226076 4.97e-05 48.2
"SNP_FB_0962596" "chr17A" 100 26 0 0 1 26 4961770 4961795 4.97e-05 48.2
"SNP_FB_0962596" "chr17A" 100 26 0 0 1 26 6378906 6378931 4.97e-05 48.2
"SNP_FB_0962596" "chr17A" 100 26 0 0 1 26 11420944 11420919 4.97e-05 48.2
"SNP_FB_0962596" "chr17A" 100 26 0 0 1 26 12356312 12356287 4.97e-05 48.2
"SNP_FB_0962596" "chr17A" 100 26 0 0 1 26 17343195 17343170 4.97e-05 48.2
"SNP_FB_0962596" "chr17A" 100 26 0 0 1 26 18602380 18602355 4.97e-05 48.2
"SNP_FB_0962596" "chr17A" 100 26 0 0 1 26 18602745 18602720 4.97e-05 48.2
"SNP_FB_0962596" "chr17A" 100 26 0 0 1 26 18616111 18616086 4.97e-05 48.2
"SNP_FB_0962596" "chr17A" 100 26 0 0 1 26 18616476 18616451 4.97e-05 48.2
"SNP_FB_0962596" "chr17A" 93.548 31 2 0 1 31 19258109 19258139 4.97e-05 48.2
"SNP_FB_0962596" "chr17A" 100 26 0 0 1 26 21043549 21043574 4.97e-05 48.2
"SNP_FB_0962596" "chr17A" 100 26 0 0 1 26 21077085 21077060 4.97e-05 48.2
"SNP_FB_0962596" "chr17A" 100 26 0 0 1 26 22278125 22278100 4.97e-05 48.2
"SNP_FB_0962596" "chr17A" 100 26 0 0 1 26 22916859 22916884 4.97e-05 48.2
"SNP_FB_0962596" "chr17A" 100 26 0 0 1 26 23411555 23411530 4.97e-05 48.2
"SNP_FB_0962596" "chr17A" 100 26 0 0 1 26 23861649 23861674 4.97e-05 48.2
"SNP_FB_0962596" "chr17A" 100 26 0 0 1 26 23870590 23870615 4.97e-05 48.2
"SNP_FB_0962596" "chr17A" 100 26 0 0 1 26 24118427 24118402 4.97e-05 48.2
"SNP_FB_0962596" "chr17A" 100 26 0 0 1 26 24606534 24606559 4.97e-05 48.2
"SNP_FB_0962596" "chr17A" 100 26 0 0 1 26 25031686 25031711 4.97e-05 48.2
"SNP_FB_0962596" "chr17A" 100 26 0 0 1 26 26270205 26270230 4.97e-05 48.2
"SNP_FB_0962596" "chr17A" 100 26 0 0 1 26 26551732 26551757 4.97e-05 48.2
"SNP_FB_0962596" "chr17A" 100 26 0 0 1 26 28594439 28594414 4.97e-05 48.2
"SNP_FB_0962596" "chr17A" 100 26 0 0 1 26 29306571 29306596 4.97e-05 48.2
"SNP_FB_0962596" "chr17A" 100 26 0 0 1 26 29378765 29378740 4.97e-05 48.2
"SNP_FB_0962596" "chr17A" 96.429 28 1 0 1 28 17336813 17336840 0.000174 47.3
"SNP_FB_0962596" "chr17A" 96.429 28 1 0 1 28 18019851 18019878 0.000174 47.3
"SNP_FB_0962596" "chr17A" 96.429 28 1 0 1 28 24117727 24117700 0.000174 47.3
"SNP_FB_0962596" "chr17A" 96.429 28 1 0 1 28 25032194 25032221 0.000174 47.3
"SNP_FB_0962596" "chr17A" 93.75 32 1 1 1 32 15346707 15346677 0.000174 46.4
"SNP_FB_0962596" "chr17A" 93.333 30 2 0 1 30 19143586 19143557 0.000174 46.4
"SNP_FB_0962596" "chr17A" 93.333 30 2 0 1 30 26552086 26552115 0.000174 46.4
"SNP_FB_0962596" "chr17A" 96.296 27 1 0 1 27 355215 355241 0.000606 45.5
"SNP_FB_0962596" "chr17A" 96.296 27 1 0 1 27 3571467 3571441 0.000606 45.5
"SNP_FB_0962596" "chr17A" 96.296 27 1 0 1 27 13824930 13824904 0.000606 45.5
"SNP_FB_0962596" "chr17A" 96.296 27 1 0 1 27 15928003 15927977 0.000606 45.5
"SNP_FB_0962596" "chr17A" 96.296 27 1 0 1 27 23954802 23954776 0.000606 45.5
"SNP_FB_0962596" "chr17A" 96.296 27 1 0 1 27 26122612 26122586 0.000606 45.5
"SNP_FB_0962596" "chr17A" 96.296 27 1 0 1 27 26212064 26212090 0.000606 45.5
"SNP_FB_0962596" "chr17A" 96.296 27 1 0 1 27 29308208 29308234 0.000606 45.5
"SNP_FB_0962596" "chr17A" 93.103 29 2 0 1 29 2708212 2708184 0.000606 44.6
"SNP_FB_0962596" "chr17A" 93.103 29 2 0 1 29 9640893 9640865 0.000606 44.6
"SNP_FB_0962596" "chr17A" 84.615 39 6 0 3 41 10421570 10421532 0.000606 44.6
"SNP_FB_0962596" "chr17A" 93.548 31 1 1 2 31 14016366 14016396 0.000606 44.6
"SNP_FB_0962596" "chr17A" 88.235 34 4 0 2 35 16639949 16639916 0.000606 44.6
"SNP_FB_0962596" "chr17A" 93.103 29 2 0 1 29 20984339 20984367 0.000606 44.6
"SNP_FB_0962596" "chr17A" 93.103 29 2 0 1 29 23862014 23862042 0.000606 44.6
"SNP_FB_0962596" "chr17A" 93.103 29 2 0 1 29 23870955 23870983 0.000606 44.6
"SNP_FB_0962596" "chr17A" 100 24 0 0 3 26 24790804 24790781 0.000606 44.6
"SNP_FB_0962596" "chr17A" 100 24 0 0 3 26 26122972 26122949 0.000606 44.6
"SNP_FB_0962596" "chr17A" 100 24 0 0 3 26 27687300 27687277 0.000606 44.6
"SNP_FB_0962596" "chr17A" 96.154 26 1 0 1 26 129281 129306 0.002 43.7
"SNP_FB_0962596" "chr17A" 96.154 26 1 0 1 26 535169 535144 0.002 43.7
"SNP_FB_0962596" "chr17A" 96.154 26 1 0 1 26 535524 535499 0.002 43.7
"SNP_FB_0962596" "chr17A" 96.154 26 1 0 1 26 2187139 2187164 0.002 43.7
"SNP_FB_0962596" "chr17A" 96.154 26 1 0 1 26 2187495 2187520 0.002 43.7
"SNP_FB_0962596" "chr17A" 96.154 26 1 0 1 26 2351751 2351776 0.002 43.7
"SNP_FB_0962596" "chr17A" 96.154 26 1 0 1 26 3826914 3826939 0.002 43.7
"SNP_FB_0962596" "chr17A" 96.154 26 1 0 1 26 3998887 3998862 0.002 43.7
"SNP_FB_0962596" "chr17A" 96.154 26 1 0 1 26 4811599 4811624 0.002 43.7
"SNP_FB_0962596" "chr17A" 96.154 26 1 0 1 26 5273442 5273467 0.002 43.7
"SNP_FB_0962596" "chr17A" 96.154 26 1 0 1 26 5287527 5287502 0.002 43.7
"SNP_FB_0962596" "chr17A" 96.154 26 1 0 1 26 5287897 5287872 0.002 43.7
"SNP_FB_0962596" "chr17A" 96.154 26 1 0 1 26 6136691 6136716 0.002 43.7
"SNP_FB_0962596" "chr17A" 96.154 26 1 0 1 26 6378552 6378577 0.002 43.7
"SNP_FB_0962596" "chr17A" 96.154 26 1 0 1 26 7108516 7108541 0.002 43.7
"SNP_FB_0962596" "chr17A" 96.154 26 1 0 1 26 8078490 8078515 0.002 43.7
"SNP_FB_0962596" "chr17A" 96.154 26 1 0 1 26 8078819 8078844 0.002 43.7
"SNP_FB_0962596" "chr17A" 96.154 26 1 0 1 26 8318026 8318001 0.002 43.7
"SNP_FB_0962596" "chr17A" 96.154 26 1 0 1 26 8541715 8541740 0.002 43.7
"SNP_FB_0962596" "chr17A" 96.154 26 1 0 1 26 9694085 9694060 0.002 43.7
"SNP_FB_0962596" "chr17A" 96.154 26 1 0 1 26 12668882 12668857 0.002 43.7
"SNP_FB_0962596" "chr17A" 96.154 26 1 0 1 26 14990613 14990588 0.002 43.7
"SNP_FB_0962596" "chr17A" 96.154 26 1 0 1 26 15740466 15740491 0.002 43.7
"SNP_FB_0962596" "chr17A" 96.154 26 1 0 1 26 16262358 16262383 0.002 43.7
"SNP_FB_0962596" "chr17A" 96.154 26 1 0 1 26 16989523 16989548 0.002 43.7
"SNP_FB_0962596" "chr17A" 96.154 26 1 0 1 26 17046678 17046653 0.002 43.7
"SNP_FB_0962596" "chr17A" 96.154 26 1 0 1 26 17199126 17199151 0.002 43.7
"SNP_FB_0962596" "chr17A" 96.154 26 1 0 1 26 17199832 17199857 0.002 43.7
"SNP_FB_0962596" "chr17A" 96.154 26 1 0 1 26 17336449 17336474 0.002 43.7
"SNP_FB_0962596" "chr17A" 96.154 26 1 0 1 26 17785188 17785213 0.002 43.7
"SNP_FB_0962596" "chr17A" 96.154 26 1 0 1 26 18019495 18019520 0.002 43.7
"SNP_FB_0962596" "chr17A" 90.323 31 3 0 2 32 20310161 20310191 0.002 43.7
"SNP_FB_0962596" "chr17A" 96.154 26 1 0 1 26 21043912 21043937 0.002 43.7
"SNP_FB_0962596" "chr17A" 96.154 26 1 0 1 26 22137266 22137291 0.002 43.7
"SNP_FB_0962596" "chr17A" 96.154 26 1 0 1 26 22277770 22277745 0.002 43.7
"SNP_FB_0962596" "chr17A" 96.154 26 1 0 1 26 22488394 22488369 0.002 43.7
"SNP_FB_0962596" "chr17A" 96.154 26 1 0 1 26 22559716 22559741 0.002 43.7
"SNP_FB_0962596" "chr17A" 96.154 26 1 0 1 26 23643560 23643585 0.002 43.7
"SNP_FB_0962596" "chr17A" 86.842 38 4 1 1 37 25096841 25096878 0.002 43.7
"SNP_FB_0962596" "chr17A" 96.154 26 1 0 1 26 26860270 26860245 0.002 43.7
"SNP_FB_0962596" "chr17A" 96.154 26 1 0 1 26 26860624 26860599 0.002 43.7
"SNP_FB_0962596" "chr17A" 96.154 26 1 0 1 26 27686948 27686923 0.002 43.7
"SNP_FB_0962596" "chr17A" 96.154 26 1 0 6 31 28594070 28594045 0.002 43.7
"SNP_FB_0962596" "chr17A" 96.154 26 1 0 1 26 28802988 28803013 0.002 43.7
"SNP_FB_0962596" "chr17A" 96.154 26 1 0 1 26 29636803 29636778 0.002 43.7
"SNP_FB_0962596" "chr17A" 96.154 26 1 0 1 26 31123637 31123662 0.002 43.7
"SNP_FB_0962596" "chr17A" 96.154 26 1 0 1 26 31640296 31640321 0.002 43.7
"SNP_FB_0962596" "chr17A" 96.154 26 1 0 1 26 31648200 31648225 0.002 43.7
"SNP_FB_0962596" "chr17A" 96.154 26 1 0 1 26 31847531 31847506 0.002 43.7
"SNP_FB_0962596" "chr17A" 96.154 26 1 0 1 26 31847886 31847861 0.002 43.7
"SNP_FB_0962596" "chr17A" 96.154 26 1 0 1 26 32565735 32565760 0.002 43.7
"SNP_FB_0962596" "chr17A" 92.857 28 2 0 1 28 3830931 3830904 0.002 42.8
"SNP_FB_0962596" "chr17A" 92.857 28 2 0 1 28 8756429 8756456 0.002 42.8
"SNP_FB_0962596" "chr17A" 92.857 28 2 0 1 28 10501566 10501593 0.002 42.8
"SNP_FB_0962596" "chr17A" 92.857 28 2 0 1 28 15741172 15741145 0.002 42.8
"SNP_FB_0962596" "chr17A" 92.857 28 2 0 1 28 15983410 15983383 0.002 42.8
"SNP_FB_0962596" "chr17A" 92.857 28 2 0 1 28 22472787 22472760 0.002 42.8
"SNP_FB_0962596" "chr17A" 87.879 33 4 0 1 33 22828502 22828470 0.002 42.8
"SNP_FB_0962596" "chr17A" 92.857 28 2 0 1 28 23121716 23121743 0.002 42.8
"SNP_FB_0962596" "chr17A" 92.857 28 2 0 1 28 25736977 25737004 0.002 42.8
"SNP_FB_0962596" "chr17A" 96 25 1 0 2 26 765914 765938 0.007 41.9
"SNP_FB_0962596" "chr17A" 96 25 1 0 2 26 2259765 2259741 0.007 41.9
"SNP_FB_0962596" "chr17A" 96 25 1 0 2 26 3256352 3256376 0.007 41.9
"SNP_FB_0962596" "chr17A" 96 25 1 0 2 26 8318177 8318153 0.007 41.9
"SNP_FB_0962596" "chr17A" 96 25 1 0 2 26 16640317 16640293 0.007 41.9
"SNP_FB_0962596" "chr17A" 96 25 1 0 2 26 17157774 17157750 0.007 41.9
"SNP_FB_0962596" "chr17A" 96 25 1 0 2 26 17158138 17158114 0.007 41.9
"SNP_FB_0962596" "chr17A" 96 25 1 0 3 27 20671011 20671035 0.007 41.9
"SNP_FB_0962596" "chr17A" 96 25 1 0 2 26 22137386 22137362 0.007 41.9
"SNP_FB_0962596" "chr17A" 96 25 1 0 2 26 23609114 23609138 0.007 41.9
"SNP_FB_0962596" "chr17A" 96 25 1 0 2 26 25722848 25722872 0.007 41.9
"SNP_FB_0962596" "chr17A" 96 25 1 0 3 27 25723181 25723205 0.007 41.9
"SNP_FB_0962596" "chr17A" 96 25 1 0 2 26 25845730 25845706 0.007 41.9
"SNP_FB_0962596" "chr17A" 96 25 1 0 2 26 25846092 25846068 0.007 41.9
"SNP_FB_0962596" "chr17A" 96 25 1 0 2 26 26773986 26773962 0.007 41.9
"SNP_FB_0962596" "chr17A" 90 30 3 0 1 30 28803345 28803374 0.007 41.9
"SNP_FB_0962596" "chr17A" 96 25 1 0 2 26 32697281 32697257 0.007 41.9
"SNP_FB_0962596" "chr17A" 100 22 0 0 6 27 2578723 2578744 0.007 41
"SNP_FB_0962596" "chr17A" 92.593 27 2 0 1 27 7114116 7114142 0.007 41
"SNP_FB_0962596" "chr17A" 92.593 27 2 0 1 27 7293083 7293057 0.007 41
"SNP_FB_0962596" "chr17A" 100 22 0 0 5 26 17792792 17792813 0.007 41
"SNP_FB_0962596" "chr17A" 100 22 0 0 5 26 17792855 17792834 0.007 41
"SNP_FB_0962596" "chr17A" 92.593 27 2 0 3 29 21912697 21912671 0.007 41
"SNP_FB_0962596" "chr17A" 96.154 26 0 1 1 26 128917 128941 0.026 40.1
"SNP_FB_0962596" "chr17A" 95.833 24 1 0 6 29 191744 191767 0.026 40.1
"SNP_FB_0962596" "chr17A" 95.833 24 1 0 3 26 6245470 6245447 0.026 40.1
"SNP_FB_0962596" "chr17A" 95.833 24 1 0 3 26 6246318 6246295 0.026 40.1
"SNP_FB_0962596" "chr17A" 95.833 24 1 0 3 26 6247167 6247144 0.026 40.1
"SNP_FB_0962596" "chr17A" 95.833 24 1 0 1 24 8650271 8650294 0.026 40.1
"SNP_FB_0962596" "chr17A" 95.833 24 1 0 3 26 20117011 20116988 0.026 40.1
"SNP_FB_0962596" "chr17A" 95.833 24 1 0 3 26 20488511 20488534 0.026 40.1
"SNP_FB_0962596" "chr17A" 95.833 24 1 0 3 26 22916504 22916527 0.026 40.1
"SNP_FB_0962596" "chr17A" 95.833 24 1 0 3 26 23608749 23608772 0.026 40.1
"SNP_FB_0962596" "chr17A" 95.833 24 1 0 3 26 23980825 23980802 0.026 40.1
"SNP_FB_0962596" "chr17A" 95.833 24 1 0 3 26 25726379 25726356 0.026 40.1
"SNP_FB_0962596" "chr17A" 95.833 24 1 0 1 24 29853610 29853633 0.026 40.1
"SNP_FB_0962596" "chr17A" 95.833 24 1 0 3 26 31595584 31595607 0.026 40.1
"SNP_FB_0962596" "chr17A" 95.833 24 1 0 3 26 32115080 32115057 0.026 40.1
"SNP_FB_0962596" "chr17A" 92.308 26 2 0 1 26 193720 193695 0.026 39.2
"SNP_FB_0962596" "chr17A" 92.308 26 2 0 1 26 205711 205686 0.026 39.2
"SNP_FB_0962596" "chr17A" 92.308 26 2 0 1 26 217230 217205 0.026 39.2
"SNP_FB_0962596" "chr17A" 92.308 26 2 0 1 26 3827279 3827304 0.026 39.2
"SNP_FB_0962596" "chr17A" 92.308 26 2 0 1 26 4416641 4416666 0.026 39.2
"SNP_FB_0962596" "chr17A" 92.308 26 2 0 1 26 4961416 4961441 0.026 39.2
"SNP_FB_0962596" "chr17A" 92.308 26 2 0 1 26 5287162 5287137 0.026 39.2
"SNP_FB_0962596" "chr17A" 92.308 26 2 0 1 26 5436836 5436811 0.026 39.2
"SNP_FB_0962596" "chr17A" 92.308 26 2 0 1 26 5681030 5681055 0.026 39.2
"SNP_FB_0962596" "chr17A" 92.308 26 2 0 1 26 6415193 6415168 0.026 39.2
"SNP_FB_0962596" "chr17A" 92.308 26 2 0 1 26 7108162 7108187 0.026 39.2
"SNP_FB_0962596" "chr17A" 92.308 26 2 0 1 26 7115162 7115187 0.026 39.2
"SNP_FB_0962596" "chr17A" 92.308 26 2 0 1 26 9055303 9055278 0.026 39.2
"SNP_FB_0962596" "chr17A" 92.308 26 2 0 1 26 9055660 9055635 0.026 39.2
"SNP_FB_0962596" "chr17A" 92.308 26 2 0 1 26 9056434 9056409 0.026 39.2
"SNP_FB_0962596" "chr17A" 92.308 26 2 0 1 26 11201472 11201447 0.026 39.2
"SNP_FB_0962596" "chr17A" 92.308 26 2 0 1 26 11284952 11284977 0.026 39.2
"SNP_FB_0962596" "chr17A" 92.308 26 2 0 1 26 11951308 11951283 0.026 39.2
"SNP_FB_0962596" "chr17A" 92.308 26 2 0 1 26 12082167 12082192 0.026 39.2
"SNP_FB_0962596" "chr17A" 92.308 26 2 0 1 26 12082522 12082547 0.026 39.2
"SNP_FB_0962596" "chr17A" 92.308 26 2 0 1 26 13714799 13714774 0.026 39.2
"SNP_FB_0962596" "chr17A" 92.308 26 2 0 1 26 14439541 14439516 0.026 39.2
"SNP_FB_0962596" "chr17A" 92.308 26 2 0 1 26 15470217 15470242 0.026 39.2
"SNP_FB_0962596" "chr17A" 92.308 26 2 0 1 26 15983775 15983750 0.026 39.2
"SNP_FB_0962596" "chr17A" 92.308 26 2 0 1 26 17784932 17784957 0.026 39.2
"SNP_FB_0962596" "chr17A" 92.308 26 2 0 1 26 18552575 18552600 0.026 39.2
"SNP_FB_0962596" "chr17A" 92.308 26 2 0 1 26 19143939 19143914 0.026 39.2
"SNP_FB_0962596" "chr17A" 92.308 26 2 0 2 27 19163826 19163851 0.026 39.2
"SNP_FB_0962596" "chr17A" 83.333 36 6 0 3 38 20184052 20184087 0.026 39.2
"SNP_FB_0962596" "chr17A" 92.308 26 2 0 1 26 22234865 22234890 0.026 39.2
"SNP_FB_0962596" "chr17A" 92.308 26 2 0 1 26 22473323 22473298 0.026 39.2
"SNP_FB_0962596" "chr17A" 92.308 26 2 0 1 26 22829233 22829208 0.026 39.2
"SNP_FB_0962596" "chr17A" 92.308 26 2 0 1 26 23619342 23619367 0.026 39.2
"SNP_FB_0962596" "chr17A" 92.308 26 2 0 1 26 24197872 24197897 0.026 39.2
"SNP_FB_0962596" "chr17A" 92.308 26 2 0 1 26 24198229 24198254 0.026 39.2
"SNP_FB_0962596" "chr17A" 92.308 26 2 0 1 26 24687007 24687032 0.026 39.2
"SNP_FB_0962596" "chr17A" 92.308 26 2 0 1 26 25736624 25736649 0.026 39.2
"SNP_FB_0962596" "chr17A" 92.308 26 2 0 1 26 26493298 26493273 0.026 39.2
"SNP_FB_0962596" "chr17A" 92.308 26 2 0 1 26 28893820 28893845 0.026 39.2
"SNP_FB_0962596" "chr17A" 92.308 26 2 0 1 26 29300558 29300533 0.026 39.2
"SNP_FB_0962596" "chr17A" 92.308 26 2 0 1 26 31916420 31916395 0.026 39.2
"SNP_FB_0962596" "chr17A" 95.652 23 1 0 3 25 3244139 3244161 0.09 38.3
"SNP_FB_0962596" "chr17A" 89.286 28 3 0 1 28 26485703 26485676 0.09 38.3
"SNP_FB_0962596" "chr17A" 95.652 23 1 0 6 28 29488510 29488488 0.09 38.3
"SNP_FB_0962596" "chr17A" 92 25 2 0 4 28 1619581 1619557 0.09 37.4
"SNP_FB_0962596" "chr17A" 92 25 2 0 2 26 3255998 3256022 0.09 37.4
"SNP_FB_0962596" "chr17A" 86.667 30 4 0 3 32 11055502 11055473 0.09 37.4
"SNP_FB_0962596" "chr17A" 92 25 2 0 2 26 11822870 11822894 0.09 37.4
"SNP_FB_0962596" "chr17A" 92 25 2 0 2 26 19418749 19418725 0.09 37.4
"SNP_FB_0962596" "chr17A" 92 25 2 0 2 26 21831051 21831075 0.09 37.4
"SNP_FB_0962596" "chr17A" 92 25 2 0 3 27 23707021 23706997 0.09 37.4
"SNP_FB_0962596" "chr17A" 86.667 30 4 0 1 30 25664383 25664354 0.09 37.4
"SNP_FB_0962596" "chr17A" 92 25 2 0 3 27 25912369 25912393 0.09 37.4
"SNP_FB_0962596" "chr17A" 92 25 2 0 3 27 30924661 30924685 0.09 37.4
"SNP_FB_0962596" "chr17A" 92 25 2 0 2 26 31595698 31595674 0.09 37.4
"SNP_FB_0962596" "chr17A" 92.593 27 1 1 1 26 32566169 32566195 0.09 37.4
"SNP_FB_0962596" "chr17A" 88.889 27 3 0 3 29 766280 766306 0.31 36.5
"SNP_FB_0962596" "chr17A" 88.889 27 3 0 1 27 8317661 8317635 0.31 36.5
"SNP_FB_0962596" "chr17A" 88.889 27 3 0 1 27 12355961 12355935 0.31 36.5
"SNP_FB_0962596" "chr17A" 95.455 22 1 0 1 22 12836340 12836319 0.31 36.5
"SNP_FB_0962596" "chr17A" 95.455 22 1 0 1 22 15461546 15461567 0.31 36.5
"SNP_FB_0962596" "chr17A" 95.455 22 1 0 5 26 17199483 17199504 0.31 36.5
"SNP_FB_0962596" "chr17A" 95.455 22 1 0 6 27 20452959 20452980 0.31 36.5
"SNP_FB_0962596" "chr17A" 95.455 22 1 0 5 26 20670649 20670670 0.31 36.5
"SNP_FB_0962596" "chr17A" 88.889 27 3 0 1 27 25725376 25725350 0.31 36.5
"SNP_FB_0962596" "chr17A" 81.579 38 4 1 8 42 26492926 26492889 0.31 36.5
"SNP_FB_0962596" "chr17A" 84.375 32 5 0 1 32 29589165 29589134 0.31 36.5
"SNP_FB_0962596" "chr17A" 86.207 29 4 0 6 34 201260 201288 0.31 35.6
"SNP_FB_0962596" "chr17A" 86.207 29 4 0 6 34 213251 213279 0.31 35.6
"SNP_FB_0962596" "chr17A" 86.207 29 4 0 6 34 224770 224798 0.31 35.6
"SNP_FB_0962596" "chr17A" 86.207 29 4 0 1 29 1376464 1376436 0.31 35.6
"SNP_FB_0962596" "chr17A" 91.667 24 2 0 1 24 2708569 2708546 0.31 35.6
"SNP_FB_0962596" "chr17A" 91.667 24 2 0 3 26 3243785 3243808 0.31 35.6
"SNP_FB_0962596" "chr17A" 91.667 24 2 0 6 29 4962129 4962152 0.31 35.6
"SNP_FB_0962596" "chr17A" 100 19 0 0 1 19 6414840 6414822 0.31 35.6
"SNP_FB_0962596" "chr17A" 77.273 44 10 0 1 44 11989796 11989753 0.31 35.6
"SNP_FB_0962596" "chr17A" 100 19 0 0 6 24 13801420 13801402 0.31 35.6
"SNP_FB_0962596" "chr17A" 91.667 24 2 0 1 24 15680149 15680172 0.31 35.6
"SNP_FB_0962596" "chr17A" 100 19 0 0 8 26 17205561 17205579 0.31 35.6
"SNP_FB_0962596" "chr17A" 91.667 24 2 0 1 24 17342837 17342814 0.31 35.6
"SNP_FB_0962596" "chr17A" 100 19 0 0 8 26 20507306 20507288 0.31 35.6
"SNP_FB_0962596" "chr17A" 100 19 0 0 8 26 20517380 20517362 0.31 35.6
"SNP_FB_0962596" "chr17A" 91.667 24 2 0 3 26 20859923 20859946 0.31 35.6
"SNP_FB_0962596" "chr17A" 91.667 24 2 0 3 26 23707385 23707362 0.31 35.6
"SNP_FB_0962596" "chr17A" 91.667 24 2 0 3 26 24791146 24791123 0.31 35.6
"SNP_FB_0962596" "chr17A" 91.667 24 2 0 1 24 26211707 26211730 0.31 35.6
"SNP_FB_0962596" "chr17A" 92.308 26 1 1 1 26 28802714 28802690 0.31 35.6
"SNP_FB_0962596" "chr17A" 88.462 26 3 0 1 26 3826552 3826577 1.1 34.6
"SNP_FB_0962596" "chr17A" 95.238 21 1 0 6 26 3885565 3885545 1.1 34.6
"SNP_FB_0962596" "chr17A" 88.462 26 3 0 1 26 4811284 4811309 1.1 34.6
"SNP_FB_0962596" "chr17A" 88.462 26 3 0 1 26 4851780 4851805 1.1 34.6
"SNP_FB_0962596" "chr17A" 88.462 26 3 0 1 26 6414114 6414139 1.1 34.6
"SNP_FB_0962596" "chr17A" 88.462 26 3 0 1 26 6414466 6414491 1.1 34.6
"SNP_FB_0962596" "chr17A" 95.238 21 1 0 6 26 9055953 9055973 1.1 34.6
"SNP_FB_0962596" "chr17A" 88.462 26 3 0 3 28 9694449 9694424 1.1 34.6
"SNP_FB_0962596" "chr17A" 95.238 21 1 0 6 26 10551303 10551283 1.1 34.6
"SNP_FB_0962596" "chr17A" 88.462 26 3 0 1 26 11990154 11990129 1.1 34.6
"SNP_FB_0962596" "chr17A" 88.462 26 3 0 1 26 12297004 12296979 1.1 34.6
"SNP_FB_0962596" "chr17A" 88.462 26 3 0 1 26 13258591 13258566 1.1 34.6
"SNP_FB_0962596" "chr17A" 88.462 26 3 0 1 26 14658768 14658793 1.1 34.6
"SNP_FB_0962596" "chr17A" 88.462 26 3 0 1 26 15741120 15741145 1.1 34.6
"SNP_FB_0962596" "chr17A" 95.238 21 1 0 6 26 16880365 16880345 1.1 34.6
"SNP_FB_0962596" "chr17A" 95.238 21 1 0 6 26 16894036 16894016 1.1 34.6
"SNP_FB_0962596" "chr17A" 88.462 26 3 0 1 26 18019136 18019161 1.1 34.6
"SNP_FB_0962596" "chr17A" 95.238 21 1 0 6 26 20021344 20021364 1.1 34.6
"SNP_FB_0962596" "chr17A" 88.462 26 3 0 1 26 20271923 20271898 1.1 34.6
"SNP_FB_0962596" "chr17A" 95.238 21 1 0 6 26 20452610 20452630 1.1 34.6
"SNP_FB_0962596" "chr17A" 88.462 26 3 0 1 26 21073861 21073886 1.1 34.6
"SNP_FB_0962596" "chr17A" 95.238 21 1 0 6 26 21194243 21194223 1.1 34.6
"SNP_FB_0962596" "chr17A" 95.238 21 1 0 6 26 21213426 21213446 1.1 34.6
"SNP_FB_0962596" "chr17A" 95.238 21 1 0 6 26 21213771 21213791 1.1 34.6
"SNP_FB_0962596" "chr17A" 88.462 26 3 0 1 26 22304816 22304791 1.1 34.6
"SNP_FB_0962596" "chr17A" 88.462 26 3 0 1 26 22304983 22304958 1.1 34.6
"SNP_FB_0962596" "chr17A" 88.462 26 3 0 1 26 22559364 22559389 1.1 34.6
"SNP_FB_0962596" "chr17A" 95.238 21 1 0 6 26 22792433 22792413 1.1 34.6
"SNP_FB_0962596" "chr17A" 88.462 26 3 0 1 26 22828870 22828845 1.1 34.6
"SNP_FB_0962596" "chr17A" 95.238 21 1 0 6 26 24592523 24592543 1.1 34.6
"SNP_FB_0962596" "chr17A" 88.462 26 3 0 1 26 24790441 24790416 1.1 34.6
"SNP_FB_0962596" "chr17A" 88.462 26 3 0 1 26 25725741 25725716 1.1 34.6
"SNP_FB_0962596" "chr17A" 95.238 21 1 0 6 26 29614372 29614352 1.1 34.6
"SNP_FB_0962596" "chr17A" 95.238 21 1 0 6 26 30428489 30428509 1.1 34.6
"SNP_FB_0962596" "chr17A" 95.238 21 1 0 6 26 30428835 30428855 1.1 34.6
"SNP_FB_0962596" "chr17A" 95.238 21 1 0 6 26 30445668 30445688 1.1 34.6
"SNP_FB_0962596" "chr17A" 95.238 21 1 0 6 26 30446035 30446055 1.1 34.6
"SNP_FB_0962596" "chr17A" 88.462 26 3 0 1 26 32024296 32024321 1.1 34.6
"SNP_FB_0962596" "chr17A" 100 18 0 0 9 26 8318535 8318518 1.1 33.7
"SNP_FB_0962596" "chr17A" 91.304 23 2 0 3 25 22305207 22305185 1.1 33.7
"SNP_FB_0962596" "chr17A" 88 25 3 0 2 26 4617123 4617099 3.8 32.8
"SNP_FB_0962596" "chr17A" 95 20 1 0 1 20 5681395 5681414 3.8 32.8
"SNP_FB_0962596" "chr17A" 95 20 1 0 1 20 7847097 7847078 3.8 32.8
"SNP_FB_0962596" "chr17A" 95 20 1 0 6 25 9056023 9056004 3.8 32.8
"SNP_FB_0962596" "chr17A" 88 25 3 0 3 27 29379479 29379503 3.8 32.8
"SNP_FB_0962596" "chr17A" 88 25 3 0 2 26 31443389 31443365 3.8 32.8
"SNP_FB_0962596" "chr17A" 88 25 3 0 2 26 31596025 31596001 3.8 32.8
"SNP_FB_0962596" "chr17A" 100 17 0 0 10 26 191403 191419 3.8 31.9
"SNP_FB_0962596" "chr17A" 100 17 0 0 10 26 200923 200939 3.8 31.9
"SNP_FB_0962596" "chr17A" 100 17 0 0 10 26 212914 212930 3.8 31.9
"SNP_FB_0962596" "chr17A" 100 17 0 0 10 26 224433 224449 3.8 31.9
"SNP_FB_0962596" "chr17A" 90.909 22 2 0 24 45 6032221 6032200 3.8 31.9
"SNP_FB_0962596" "chr17A" 100 17 0 0 24 40 8107963 8107947 3.8 31.9
"SNP_FB_0962596" "chr17A" 100 17 0 0 10 26 21193893 21193877 3.8 31.9
"SNP_FB_0962596" "chr17A" 90.909 22 2 0 1 22 23121362 23121383 3.8 31.9
"SNP_FB_0962596" "chr17A" 100 17 0 0 10 26 26221528 26221544 3.8 31.9
"SNP_FB_0962596" "chr2A" 91.892 37 3 0 1 37 1920936 1920900 1.17e-06 54.5
"SNP_FB_0962596" "chr2A" 90.244 41 3 1 1 40 36081533 36081573 1.17e-06 53.6
"SNP_FB_0962596" "chr2A" 96.774 31 1 0 1 31 23126233 23126203 4.08e-06 52.7
"SNP_FB_0962596" "chr2A" 100 28 0 0 1 28 38171052 38171079 4.08e-06 51.8
"SNP_FB_0962596" "chr2A" 100 28 0 0 1 28 39167435 39167462 4.08e-06 51.8
"SNP_FB_0962596" "chr2A" 96.667 30 1 0 1 30 1939001 1939030 1.42e-05 50.9
"SNP_FB_0962596" "chr2A" 96.667 30 1 0 1 30 11118748 11118719 1.42e-05 50.9
"SNP_FB_0962596" "chr2A" 96.667 30 1 0 1 30 11131922 11131893 1.42e-05 50.9
"SNP_FB_0962596" "chr2A" 96.667 30 1 0 1 30 25289653 25289624 1.42e-05 50.9
"SNP_FB_0962596" "chr2A" 96.667 30 1 0 1 30 27436262 27436291 1.42e-05 50.9
"SNP_FB_0962596" "chr2A" 96.667 30 1 0 1 30 27447670 27447699 1.42e-05 50.9
"SNP_FB_0962596" "chr2A" 100 27 0 0 1 27 5693754 5693780 1.42e-05 50
"SNP_FB_0962596" "chr2A" 94.118 34 1 1 1 33 6542918 6542951 1.42e-05 50
"SNP_FB_0962596" "chr2A" 100 27 0 0 1 27 35319867 35319841 1.42e-05 50
"SNP_FB_0962596" "chr2A" 96.552 29 1 0 1 29 18040427 18040399 4.97e-05 49.1
"SNP_FB_0962596" "chr2A" 84.783 46 6 1 1 45 21001430 21001475 4.97e-05 49.1
"SNP_FB_0962596" "chr2A" 88.372 43 3 2 1 41 21261745 21261703 4.97e-05 49.1
"SNP_FB_0962596" "chr2A" 100 26 0 0 1 26 713190 713165 4.97e-05 48.2
"SNP_FB_0962596" "chr2A" 100 26 0 0 1 26 4077595 4077620 4.97e-05 48.2
"SNP_FB_0962596" "chr2A" 100 26 0 0 1 26 4872196 4872221 4.97e-05 48.2
"SNP_FB_0962596" "chr2A" 100 26 0 0 1 26 5693400 5693425 4.97e-05 48.2
"SNP_FB_0962596" "chr2A" 100 26 0 0 1 26 6095384 6095359 4.97e-05 48.2
"SNP_FB_0962596" "chr2A" 100 26 0 0 1 26 6096195 6096170 4.97e-05 48.2
"SNP_FB_0962596" "chr2A" 100 26 0 0 1 26 8902075 8902050 4.97e-05 48.2
"SNP_FB_0962596" "chr2A" 100 26 0 0 1 26 11370472 11370447 4.97e-05 48.2
"SNP_FB_0962596" "chr2A" 100 26 0 0 1 26 11382655 11382630 4.97e-05 48.2
"SNP_FB_0962596" "chr2A" 100 26 0 0 1 26 11568337 11568312 4.97e-05 48.2
"SNP_FB_0962596" "chr2A" 100 26 0 0 1 26 15121664 15121639 4.97e-05 48.2
"SNP_FB_0962596" "chr2A" 89.474 38 3 1 1 37 15592232 15592195 4.97e-05 48.2
"SNP_FB_0962596" "chr2A" 100 26 0 0 1 26 16549964 16549989 4.97e-05 48.2
"SNP_FB_0962596" "chr2A" 100 26 0 0 1 26 16878630 16878605 4.97e-05 48.2
"SNP_FB_0962596" "chr2A" 100 26 0 0 1 26 16878986 16878961 4.97e-05 48.2
"SNP_FB_0962596" "chr2A" 100 26 0 0 1 26 16879389 16879364 4.97e-05 48.2
"SNP_FB_0962596" "chr2A" 100 26 0 0 1 26 17298163 17298188 4.97e-05 48.2
"SNP_FB_0962596" "chr2A" 100 26 0 0 1 26 21936202 21936227 4.97e-05 48.2
"SNP_FB_0962596" "chr2A" 100 26 0 0 1 26 22352916 22352941 4.97e-05 48.2
"SNP_FB_0962596" "chr2A" 100 26 0 0 1 26 23029368 23029393 4.97e-05 48.2
"SNP_FB_0962596" "chr2A" 100 26 0 0 1 26 23913562 23913537 4.97e-05 48.2
"SNP_FB_0962596" "chr2A" 100 26 0 0 1 26 24002666 24002641 4.97e-05 48.2
"SNP_FB_0962596" "chr2A" 100 26 0 0 1 26 25763391 25763416 4.97e-05 48.2
"SNP_FB_0962596" "chr2A" 100 26 0 0 1 26 27873467 27873442 4.97e-05 48.2
"SNP_FB_0962596" "chr2A" 100 26 0 0 1 26 34466024 34465999 4.97e-05 48.2
"SNP_FB_0962596" "chr2A" 100 26 0 0 1 26 36076560 36076585 4.97e-05 48.2
"SNP_FB_0962596" "chr2A" 100 26 0 0 1 26 38170697 38170722 4.97e-05 48.2
"SNP_FB_0962596" "chr2A" 100 26 0 0 1 26 38346034 38346009 4.97e-05 48.2
"SNP_FB_0962596" "chr2A" 100 26 0 0 1 26 38837272 38837297 4.97e-05 48.2
"SNP_FB_0962596" "chr2A" 100 26 0 0 1 26 38838941 38838916 4.97e-05 48.2
"SNP_FB_0962596" "chr2A" 96.429 28 1 0 3 30 4522579 4522552 0.000174 47.3
"SNP_FB_0962596" "chr2A" 96.429 28 1 0 1 28 18730646 18730619 0.000174 47.3
"SNP_FB_0962596" "chr2A" 96.429 28 1 0 1 28 24002302 24002275 0.000174 47.3
"SNP_FB_0962596" "chr2A" 96.429 28 1 0 1 28 31487187 31487214 0.000174 47.3
"SNP_FB_0962596" "chr2A" 96.429 28 1 0 3 30 37568195 37568168 0.000174 47.3
"SNP_FB_0962596" "chr2A" 96.429 28 1 0 3 30 37578213 37578186 0.000174 47.3
"SNP_FB_0962596" "chr2A" 86.842 38 5 0 1 38 38160164 38160127 0.000174 47.3
"SNP_FB_0962596" "chr2A" 82.979 47 7 1 1 46 22854530 22854576 0.000174 46.4
"SNP_FB_0962596" "chr2A" 96.296 27 1 0 1 27 3104024 3104050 0.000606 45.5
"SNP_FB_0962596" "chr2A" 90.625 32 3 0 1 32 4768077 4768046 0.000606 45.5
"SNP_FB_0962596" "chr2A" 96.296 27 1 0 1 27 6877310 6877284 0.000606 45.5
"SNP_FB_0962596" "chr2A" 96.296 27 1 0 1 27 10536194 10536220 0.000606 45.5
"SNP_FB_0962596" "chr2A" 90.625 32 3 0 1 32 11914168 11914137 0.000606 45.5
"SNP_FB_0962596" "chr2A" 90.625 32 3 0 1 32 11918103 11918072 0.000606 45.5
"SNP_FB_0962596" "chr2A" 96.296 27 1 0 1 27 17141835 17141809 0.000606 45.5
"SNP_FB_0962596" "chr2A" 96.296 27 1 0 1 27 17255289 17255315 0.000606 45.5
"SNP_FB_0962596" "chr2A" 86.486 37 5 0 1 37 22808027 22807991 0.000606 45.5
"SNP_FB_0962596" "chr2A" 96.552 29 0 1 3 30 35340134 35340162 0.000606 45.5
"SNP_FB_0962596" "chr2A" 96.552 29 0 1 3 30 35352196 35352224 0.000606 45.5
"SNP_FB_0962596" "chr2A" 88.889 36 3 1 1 35 6095842 6095807 0.000606 44.6
"SNP_FB_0962596" "chr2A" 100 24 0 0 1 24 6721578 6721555 0.000606 44.6
"SNP_FB_0962596" "chr2A" 93.103 29 2 0 1 29 10559119 10559147 0.000606 44.6
"SNP_FB_0962596" "chr2A" 100 24 0 0 3 26 16549162 16549185 0.000606 44.6
"SNP_FB_0962596" "chr2A" 100 24 0 0 3 26 22431139 22431162 0.000606 44.6
"SNP_FB_0962596" "chr2A" 93.103 29 2 0 1 29 24044721 24044693 0.000606 44.6
"SNP_FB_0962596" "chr2A" 100 24 0 0 3 26 28048922 28048899 0.000606 44.6
"SNP_FB_0962596" "chr2A" 93.103 29 2 0 1 29 36418234 36418262 0.000606 44.6
"SNP_FB_0962596" "chr2A" 96.154 26 1 0 1 26 589603 589578 0.002 43.7
"SNP_FB_0962596" "chr2A" 96.154 26 1 0 1 26 677445 677470 0.002 43.7
"SNP_FB_0962596" "chr2A" 96.154 26 1 0 1 26 902787 902812 0.002 43.7
"SNP_FB_0962596" "chr2A" 96.154 26 1 0 1 26 1921356 1921331 0.002 43.7
"SNP_FB_0962596" "chr2A" 96.154 26 1 0 1 26 1921865 1921840 0.002 43.7
"SNP_FB_0962596" "chr2A" 96.154 26 1 0 1 26 1922134 1922109 0.002 43.7
"SNP_FB_0962596" "chr2A" 96.154 26 1 0 1 26 1922403 1922378 0.002 43.7
"SNP_FB_0962596" "chr2A" 96.154 26 1 0 1 26 2366180 2366155 0.002 43.7
"SNP_FB_0962596" "chr2A" 96.154 26 1 0 1 26 3103670 3103695 0.002 43.7
"SNP_FB_0962596" "chr2A" 96.154 26 1 0 1 26 3266031 3266006 0.002 43.7
"SNP_FB_0962596" "chr2A" 96.154 26 1 0 1 26 4263673 4263698 0.002 43.7
"SNP_FB_0962596" "chr2A" 96.154 26 1 0 1 26 4768429 4768404 0.002 43.7
"SNP_FB_0962596" "chr2A" 96.154 26 1 0 1 26 5483620 5483645 0.002 43.7
"SNP_FB_0962596" "chr2A" 96.154 26 1 0 1 26 5484130 5484105 0.002 43.7
"SNP_FB_0962596" "chr2A" 96.154 26 1 0 1 26 6831321 6831296 0.002 43.7
"SNP_FB_0962596" "chr2A" 96.154 26 1 0 1 26 6870217 6870242 0.002 43.7
"SNP_FB_0962596" "chr2A" 96.154 26 1 0 1 26 6877675 6877650 0.002 43.7
"SNP_FB_0962596" "chr2A" 96.154 26 1 0 1 26 7119922 7119947 0.002 43.7
"SNP_FB_0962596" "chr2A" 96.154 26 1 0 1 26 7122447 7122472 0.002 43.7
"SNP_FB_0962596" "chr2A" 96.154 26 1 0 1 26 10444820 10444795 0.002 43.7
"SNP_FB_0962596" "chr2A" 96.154 26 1 0 1 26 11009371 11009346 0.002 43.7
"SNP_FB_0962596" "chr2A" 96.154 26 1 0 1 26 11933435 11933460 0.002 43.7
"SNP_FB_0962596" "chr2A" 96.154 26 1 0 1 26 11947325 11947350 0.002 43.7
"SNP_FB_0962596" "chr2A" 96.154 26 1 0 1 26 11984261 11984286 0.002 43.7
"SNP_FB_0962596" "chr2A" 96.154 26 1 0 1 26 13149073 13149048 0.002 43.7
"SNP_FB_0962596" "chr2A" 96.154 26 1 0 1 26 13442306 13442331 0.002 43.7
"SNP_FB_0962596" "chr2A" 96.154 26 1 0 1 26 14088747 14088772 0.002 43.7
"SNP_FB_0962596" "chr2A" 90.323 31 3 0 1 31 14896568 14896538 0.002 43.7
"SNP_FB_0962596" "chr2A" 96.154 26 1 0 1 26 15533975 15534000 0.002 43.7
"SNP_FB_0962596" "chr2A" 96.154 26 1 0 1 26 15592597 15592572 0.002 43.7
"SNP_FB_0962596" "chr2A" 96.154 26 1 0 1 26 16550328 16550353 0.002 43.7
"SNP_FB_0962596" "chr2A" 96.154 26 1 0 1 26 16550692 16550717 0.002 43.7
"SNP_FB_0962596" "chr2A" 96.154 26 1 0 1 26 17153540 17153565 0.002 43.7
"SNP_FB_0962596" "chr2A" 96.154 26 1 0 1 26 18454275 18454300 0.002 43.7
"SNP_FB_0962596" "chr2A" 96.154 26 1 0 1 26 19045624 19045649 0.002 43.7
"SNP_FB_0962596" "chr2A" 96.154 26 1 0 1 26 20619435 20619410 0.002 43.7
"SNP_FB_0962596" "chr2A" 96.154 26 1 0 1 26 21000577 21000602 0.002 43.7
"SNP_FB_0962596" "chr2A" 96.154 26 1 0 1 26 21000935 21000960 0.002 43.7
"SNP_FB_0962596" "chr2A" 96.154 26 1 0 1 26 21001072 21001097 0.002 43.7
"SNP_FB_0962596" "chr2A" 96.154 26 1 0 1 26 21495313 21495288 0.002 43.7
"SNP_FB_0962596" "chr2A" 96.154 26 1 0 1 26 21935848 21935873 0.002 43.7
"SNP_FB_0962596" "chr2A" 96.154 26 1 0 1 26 22431831 22431856 0.002 43.7
"SNP_FB_0962596" "chr2A" 96.154 26 1 0 1 26 22808392 22808367 0.002 43.7
"SNP_FB_0962596" "chr2A" 96.154 26 1 0 3 28 22962218 22962243 0.002 43.7
"SNP_FB_0962596" "chr2A" 96.154 26 1 0 1 26 23226151 23226126 0.002 43.7
"SNP_FB_0962596" "chr2A" 96.154 26 1 0 1 26 23421283 23421258 0.002 43.7
"SNP_FB_0962596" "chr2A" 96.429 28 0 1 5 31 23481250 23481223 0.002 43.7
"SNP_FB_0962596" "chr2A" 96.154 26 1 0 1 26 23807749 23807774 0.002 43.7
"SNP_FB_0962596" "chr2A" 96.154 26 1 0 1 26 24045085 24045060 0.002 43.7
"SNP_FB_0962596" "chr2A" 96.154 26 1 0 1 26 24890821 24890846 0.002 43.7
"SNP_FB_0962596" "chr2A" 96.154 26 1 0 1 26 25053580 25053555 0.002 43.7
"SNP_FB_0962596" "chr2A" 96.154 26 1 0 1 26 26816460 26816435 0.002 43.7
"SNP_FB_0962596" "chr2A" 96.154 26 1 0 1 26 27117902 27117877 0.002 43.7
"SNP_FB_0962596" "chr2A" 96.154 26 1 0 1 26 27158529 27158554 0.002 43.7
"SNP_FB_0962596" "chr2A" 96.154 26 1 0 1 26 27706337 27706362 0.002 43.7
"SNP_FB_0962596" "chr2A" 96.154 26 1 0 1 26 27814521 27814496 0.002 43.7
"SNP_FB_0962596" "chr2A" 96.154 26 1 0 1 26 28605407 28605432 0.002 43.7
"SNP_FB_0962596" "chr2A" 96.154 26 1 0 1 26 29451927 29451902 0.002 43.7
"SNP_FB_0962596" "chr2A" 90.323 31 3 0 2 32 30149129 30149099 0.002 43.7
"SNP_FB_0962596" "chr2A" 96.154 26 1 0 1 26 30759811 30759786 0.002 43.7
"SNP_FB_0962596" "chr2A" 96.154 26 1 0 1 26 30760176 30760151 0.002 43.7
"SNP_FB_0962596" "chr2A" 96.154 26 1 0 1 26 30955463 30955488 0.002 43.7
"SNP_FB_0962596" "chr2A" 96.154 26 1 0 1 26 35384189 35384214 0.002 43.7
"SNP_FB_0962596" "chr2A" 96.154 26 1 0 1 26 35394901 35394926 0.002 43.7
"SNP_FB_0962596" "chr2A" 96.154 26 1 0 1 26 36417169 36417194 0.002 43.7
"SNP_FB_0962596" "chr2A" 96.154 26 1 0 1 26 36417520 36417545 0.002 43.7
"SNP_FB_0962596" "chr2A" 96.154 26 1 0 1 26 36417870 36417895 0.002 43.7
"SNP_FB_0962596" "chr2A" 96.154 26 1 0 1 26 37568529 37568504 0.002 43.7
"SNP_FB_0962596" "chr2A" 96.154 26 1 0 1 26 37578547 37578522 0.002 43.7
"SNP_FB_0962596" "chr2A" 96.154 26 1 0 1 26 37783424 37783449 0.002 43.7
"SNP_FB_0962596" "chr2A" 92.857 28 2 0 1 28 1634 1607 0.002 42.8
"SNP_FB_0962596" "chr2A" 100 23 0 0 1 23 5483781 5483759 0.002 42.8
"SNP_FB_0962596" "chr2A" 92.857 28 2 0 3 30 10781233 10781206 0.002 42.8
"SNP_FB_0962596" "chr2A" 92.857 28 2 0 3 30 10791305 10791278 0.002 42.8
"SNP_FB_0962596" "chr2A" 92.857 28 2 0 1 28 11017210 11017237 0.002 42.8
"SNP_FB_0962596" "chr2A" 92.857 28 2 0 1 28 21494288 21494261 0.002 42.8
"SNP_FB_0962596" "chr2A" 92.857 28 2 0 1 28 22807752 22807725 0.002 42.8
"SNP_FB_0962596" "chr2A" 100 23 0 0 2 24 36364456 36364434 0.002 42.8
"SNP_FB_0962596" "chr2A" 96 25 1 0 2 26 4077716 4077740 0.007 41.9
"SNP_FB_0962596" "chr2A" 90 30 3 0 1 30 4255985 4256014 0.007 41.9
"SNP_FB_0962596" "chr2A" 96 25 1 0 2 26 6463964 6463988 0.007 41.9
"SNP_FB_0962596" "chr2A" 96 25 1 0 2 26 8918279 8918303 0.007 41.9
"SNP_FB_0962596" "chr2A" 90 30 3 0 1 30 20648581 20648552 0.007 41.9
"SNP_FB_0962596" "chr2A" 96 25 1 0 2 26 22562665 22562641 0.007 41.9
"SNP_FB_0962596" "chr2A" 96 25 1 0 1 25 29125857 29125833 0.007 41.9
"SNP_FB_0962596" "chr2A" 96 25 1 0 2 26 29456751 29456727 0.007 41.9
"SNP_FB_0962596" "chr2A" 96 25 1 0 1 25 31307231 31307255 0.007 41.9
"SNP_FB_0962596" "chr2A" 96 25 1 0 2 26 31429800 31429776 0.007 41.9
"SNP_FB_0962596" "chr2A" 96 25 1 0 1 25 34465666 34465642 0.007 41.9
"SNP_FB_0962596" "chr2A" 100 22 0 0 1 22 7832576 7832597 0.007 41
"SNP_FB_0962596" "chr2A" 92.593 27 2 0 1 27 11649692 11649666 0.007 41
"SNP_FB_0962596" "chr2A" 92.593 27 2 0 1 27 15025055 15025081 0.007 41
"SNP_FB_0962596" "chr2A" 92.593 27 2 0 1 27 15026018 15026044 0.007 41
"SNP_FB_0962596" "chr2A" 100 22 0 0 5 26 17152858 17152879 0.007 41
"SNP_FB_0962596" "chr2A" 86.111 36 3 1 1 36 19553458 19553491 0.007 41
"SNP_FB_0962596" "chr2A" 92.593 27 2 0 1 27 21492963 21492989 0.007 41
"SNP_FB_0962596" "chr2A" 92.593 27 2 0 1 27 23809834 23809860 0.007 41
"SNP_FB_0962596" "chr2A" 92.593 27 2 0 1 27 26206281 26206307 0.007 41
"SNP_FB_0962596" "chr2A" 100 22 0 0 1 22 31306877 31306898 0.007 41
"SNP_FB_0962596" "chr2A" 95.833 24 1 0 3 26 902404 902427 0.026 40.1
"SNP_FB_0962596" "chr2A" 89.655 29 3 0 1 29 1938643 1938671 0.026 40.1
"SNP_FB_0962596" "chr2A" 89.655 29 3 0 1 29 6464334 6464362 0.026 40.1
"SNP_FB_0962596" "chr2A" 95.833 24 1 0 1 24 9994161 9994138 0.026 40.1
"SNP_FB_0962596" "chr2A" 95.833 24 1 0 3 26 10464123 10464100 0.026 40.1
"SNP_FB_0962596" "chr2A" 95.833 24 1 0 3 26 11932952 11932975 0.026 40.1
"SNP_FB_0962596" "chr2A" 95.833 24 1 0 3 26 11946842 11946865 0.026 40.1
"SNP_FB_0962596" "chr2A" 95.833 24 1 0 1 24 15122029 15122006 0.026 40.1
"SNP_FB_0962596" "chr2A" 95.833 24 1 0 3 26 15799318 15799341 0.026 40.1
"SNP_FB_0962596" "chr2A" 95.833 24 1 0 3 26 15807360 15807383 0.026 40.1
"SNP_FB_0962596" "chr2A" 95.833 24 1 0 4 27 16436222 16436199 0.026 40.1
"SNP_FB_0962596" "chr2A" 89.655 29 3 0 2 30 20121000 20120972 0.026 40.1
"SNP_FB_0962596" "chr2A" 89.655 29 3 0 3 31 20630347 20630319 0.026 40.1
"SNP_FB_0962596" "chr2A" 95.833 24 1 0 3 26 22808756 22808733 0.026 40.1
"SNP_FB_0962596" "chr2A" 95.833 24 1 0 3 26 22860306 22860283 0.026 40.1
"SNP_FB_0962596" "chr2A" 95.833 24 1 0 1 24 23808516 23808539 0.026 40.1
"SNP_FB_0962596" "chr2A" 89.655 29 3 0 1 29 26042781 26042753 0.026 40.1
"SNP_FB_0962596" "chr2A" 95.833 24 1 0 3 26 28250321 28250298 0.026 40.1
"SNP_FB_0962596" "chr2A" 95.833 24 1 0 9 32 29125493 29125470 0.026 40.1
"SNP_FB_0962596" "chr2A" 95.833 24 1 0 3 26 36282553 36282530 0.026 40.1
"SNP_FB_0962596" "chr2A" 95.833 24 1 0 3 26 37783854 37783877 0.026 40.1
"SNP_FB_0962596" "chr2A" 92.308 26 2 0 1 26 924209 924184 0.026 39.2
"SNP_FB_0962596" "chr2A" 92.308 26 2 0 1 26 1067989 1067964 0.026 39.2
"SNP_FB_0962596" "chr2A" 92.308 26 2 0 1 26 1080296 1080271 0.026 39.2
"SNP_FB_0962596" "chr2A" 92.308 26 2 0 1 26 1397302 1397277 0.026 39.2
"SNP_FB_0962596" "chr2A" 92.308 26 2 0 1 26 1707053 1707078 0.026 39.2
"SNP_FB_0962596" "chr2A" 92.308 26 2 0 1 26 2193291 2193266 0.026 39.2
"SNP_FB_0962596" "chr2A" 92.308 26 2 0 1 26 2193496 2193521 0.026 39.2
"SNP_FB_0962596" "chr2A" 92.308 26 2 0 1 26 4078079 4078104 0.026 39.2
"SNP_FB_0962596" "chr2A" 92.308 26 2 0 1 26 4255640 4255665 0.026 39.2
"SNP_FB_0962596" "chr2A" 92.308 26 2 0 1 26 6095030 6095005 0.026 39.2
"SNP_FB_0962596" "chr2A" 92.308 26 2 0 1 26 6866493 6866518 0.026 39.2
"SNP_FB_0962596" "chr2A" 92.308 26 2 0 1 26 6870573 6870598 0.026 39.2
"SNP_FB_0962596" "chr2A" 92.308 26 2 0 1 26 9613351 9613376 0.026 39.2
"SNP_FB_0962596" "chr2A" 92.308 26 2 0 1 26 9621574 9621599 0.026 39.2
"SNP_FB_0962596" "chr2A" 92.308 26 2 0 1 26 9621929 9621954 0.026 39.2
"SNP_FB_0962596" "chr2A" 92.308 26 2 0 1 26 9634637 9634662 0.026 39.2
"SNP_FB_0962596" "chr2A" 92.308 26 2 0 1 26 9634992 9635017 0.026 39.2
"SNP_FB_0962596" "chr2A" 92.308 26 2 0 1 26 9994526 9994501 0.026 39.2
"SNP_FB_0962596" "chr2A" 92.308 26 2 0 1 26 10558366 10558391 0.026 39.2
"SNP_FB_0962596" "chr2A" 92.308 26 2 0 1 26 10907736 10907761 0.026 39.2
"SNP_FB_0962596" "chr2A" 92.308 26 2 0 1 26 11119104 11119079 0.026 39.2
"SNP_FB_0962596" "chr2A" 92.308 26 2 0 1 26 11132278 11132253 0.026 39.2
"SNP_FB_0962596" "chr2A" 92.308 26 2 0 1 26 11268010 11268035 0.026 39.2
"SNP_FB_0962596" "chr2A" 92.308 26 2 0 1 26 11280634 11280659 0.026 39.2
"SNP_FB_0962596" "chr2A" 92.308 26 2 0 1 26 11576392 11576417 0.026 39.2
"SNP_FB_0962596" "chr2A" 92.308 26 2 0 1 26 12433580 12433605 0.026 39.2
"SNP_FB_0962596" "chr2A" 92.308 26 2 0 1 26 12433912 12433937 0.026 39.2
"SNP_FB_0962596" "chr2A" 92.308 26 2 0 1 26 13214981 13214956 0.026 39.2
"SNP_FB_0962596" "chr2A" 92.308 26 2 0 1 26 13442694 13442719 0.026 39.2
"SNP_FB_0962596" "chr2A" 92.308 26 2 0 1 26 13456413 13456438 0.026 39.2
"SNP_FB_0962596" "chr2A" 92.308 26 2 0 1 26 14073528 14073553 0.026 39.2
"SNP_FB_0962596" "chr2A" 92.308 26 2 0 1 26 14789896 14789871 0.026 39.2
"SNP_FB_0962596" "chr2A" 92.308 26 2 0 1 26 15024702 15024727 0.026 39.2
"SNP_FB_0962596" "chr2A" 92.308 26 2 0 2 27 15799684 15799709 0.026 39.2
"SNP_FB_0962596" "chr2A" 92.308 26 2 0 2 27 15807726 15807751 0.026 39.2
"SNP_FB_0962596" "chr2A" 92.308 26 2 0 1 26 17153186 17153211 0.026 39.2
"SNP_FB_0962596" "chr2A" 92.308 26 2 0 1 26 18040790 18040765 0.026 39.2
"SNP_FB_0962596" "chr2A" 92.308 26 2 0 1 26 20223217 20223242 0.026 39.2
"SNP_FB_0962596" "chr2A" 92.308 26 2 0 1 26 20251869 20251894 0.026 39.2
"SNP_FB_0962596" "chr2A" 92.308 26 2 0 1 26 20252135 20252160 0.026 39.2
"SNP_FB_0962596" "chr2A" 92.308 26 2 0 1 26 20252401 20252426 0.026 39.2
"SNP_FB_0962596" "chr2A" 92.308 26 2 0 1 26 20252765 20252790 0.026 39.2
"SNP_FB_0962596" "chr2A" 92.308 26 2 0 1 26 21492600 21492625 0.026 39.2
"SNP_FB_0962596" "chr2A" 92.308 26 2 0 1 26 21494653 21494628 0.026 39.2
"SNP_FB_0962596" "chr2A" 92.308 26 2 0 1 26 21798555 21798530 0.026 39.2
"SNP_FB_0962596" "chr2A" 92.308 26 2 0 1 26 23808884 23808909 0.026 39.2
"SNP_FB_0962596" "chr2A" 92.308 26 2 0 1 26 23913258 23913233 0.026 39.2
"SNP_FB_0962596" "chr2A" 92.308 26 2 0 1 26 24284344 24284369 0.026 39.2
"SNP_FB_0962596" "chr2A" 92.308 26 2 0 1 26 25763038 25763063 0.026 39.2
"SNP_FB_0962596" "chr2A" 100 21 0 0 6 26 27158898 27158918 0.026 39.2
"SNP_FB_0962596" "chr2A" 92.308 26 2 0 1 26 30719796 30719771 0.026 39.2
"SNP_FB_0962596" "chr2A" 92.308 26 2 0 1 26 31486832 31486857 0.026 39.2
"SNP_FB_0962596" "chr2A" 100 21 0 0 6 26 35009416 35009396 0.026 39.2
"SNP_FB_0962596" "chr2A" 92.308 26 2 0 1 26 35383831 35383856 0.026 39.2
"SNP_FB_0962596" "chr2A" 92.308 26 2 0 1 26 35394543 35394568 0.026 39.2
"SNP_FB_0962596" "chr2A" 92.308 26 2 0 1 26 35409623 35409598 0.026 39.2
"SNP_FB_0962596" "chr2A" 100 21 0 0 6 26 35877549 35877569 0.026 39.2
"SNP_FB_0962596" "chr2A" 92.308 26 2 0 1 26 36108800 36108775 0.026 39.2
"SNP_FB_0962596" "chr2A" 92.308 26 2 0 1 26 38160533 38160508 0.026 39.2
"SNP_FB_0962596" "chr2A" 92.308 26 2 0 1 26 39213193 39213218 0.026 39.2
"SNP_FB_0962596" "chr2A" 89.286 28 3 0 1 28 9622276 9622303 0.09 38.3
"SNP_FB_0962596" "chr2A" 89.286 28 3 0 1 28 9635339 9635366 0.09 38.3
"SNP_FB_0962596" "chr2A" 90 30 2 1 3 31 12299166 12299195 0.09 38.3
"SNP_FB_0962596" "chr2A" 90 30 2 1 3 31 12312258 12312287 0.09 38.3
"SNP_FB_0962596" "chr2A" 96 25 0 1 2 26 36364819 36364796 0.09 38.3
"SNP_FB_0962596" "chr2A" 100 20 0 0 2 21 12448821 12448840 0.09 37.4
"SNP_FB_0962596" "chr2A" 92 25 2 0 2 26 14542452 14542476 0.09 37.4
"SNP_FB_0962596" "chr2A" 92 25 2 0 2 26 14555190 14555214 0.09 37.4
"SNP_FB_0962596" "chr2A" 87.5 32 3 1 1 31 19402682 19402651 0.09 37.4
"SNP_FB_0962596" "chr2A" 92 25 2 0 2 26 20472031 20472007 0.09 37.4
"SNP_FB_0962596" "chr2A" 92 25 2 0 2 26 27329693 27329717 0.09 37.4
"SNP_FB_0962596" "chr2A" 92 25 2 0 2 26 31434403 31434379 0.09 37.4
"SNP_FB_0962596" "chr2A" 92 25 2 0 6 30 34000059 34000035 0.09 37.4
"SNP_FB_0962596" "chr2A" 86.667 30 4 0 1 30 35009064 35009035 0.09 37.4
"SNP_FB_0962596" "chr2A" 92 25 2 0 3 27 36420864 36420888 0.09 37.4
"SNP_FB_0962596" "chr2A" 92 25 2 0 2 26 39167072 39167096 0.09 37.4
"SNP_FB_0962596" "chr2A" 88.889 27 3 0 1 27 1067625 1067599 0.31 36.5
"SNP_FB_0962596" "chr2A" 88.889 27 3 0 1 27 1079932 1079906 0.31 36.5
"SNP_FB_0962596" "chr2A" 88.889 27 3 0 3 29 1524142 1524116 0.31 36.5
"SNP_FB_0962596" "chr2A" 88.889 27 3 0 6 32 1847547 1847573 0.31 36.5
"SNP_FB_0962596" "chr2A" 95.455 22 1 0 6 27 10546157 10546136 0.31 36.5
"SNP_FB_0962596" "chr2A" 95.455 22 1 0 3 24 21363163 21363184 0.31 36.5
"SNP_FB_0962596" "chr2A" 88.889 27 3 0 1 27 22239713 22239687 0.31 36.5
"SNP_FB_0962596" "chr2A" 88.889 27 3 0 2 28 26107765 26107739 0.31 36.5
"SNP_FB_0962596" "chr2A" 95.455 22 1 0 6 27 27316301 27316280 0.31 36.5
"SNP_FB_0962596" "chr2A" 95.455 22 1 0 6 27 33683767 33683746 0.31 36.5
"SNP_FB_0962596" "chr2A" 86.207 29 4 0 1 29 677799 677827 0.31 35.6
"SNP_FB_0962596" "chr2A" 91.667 24 2 0 3 26 5482989 5483012 0.31 35.6
"SNP_FB_0962596" "chr2A" 91.667 24 2 0 3 26 6542613 6542636 0.31 35.6
"SNP_FB_0962596" "chr2A" 92.308 26 1 1 1 26 6865249 6865273 0.31 35.6
"SNP_FB_0962596" "chr2A" 91.667 24 2 0 1 24 7755770 7755747 0.31 35.6
"SNP_FB_0962596" "chr2A" 91.667 24 2 0 6 29 10380753 10380730 0.31 35.6
"SNP_FB_0962596" "chr2A" 91.667 24 2 0 4 27 13703660 13703637 0.31 35.6
"SNP_FB_0962596" "chr2A" 91.667 24 2 0 3 26 15463859 15463836 0.31 35.6
"SNP_FB_0962596" "chr2A" 91.667 24 2 0 3 26 22859861 22859884 0.31 35.6
"SNP_FB_0962596" "chr2A" 91.667 24 2 0 2 25 24284710 24284733 0.31 35.6
"SNP_FB_0962596" "chr2A" 91.667 24 2 0 3 26 25579926 25579903 0.31 35.6
"SNP_FB_0962596" "chr2A" 91.667 24 2 0 3 26 27873830 27873807 0.31 35.6
"SNP_FB_0962596" "chr2A" 91.667 24 2 0 3 26 28249957 28249934 0.31 35.6
"SNP_FB_0962596" "chr2A" 100 19 0 0 11 29 29133446 29133428 0.31 35.6
"SNP_FB_0962596" "chr2A" 91.667 24 2 0 3 26 35452766 35452743 0.31 35.6
"SNP_FB_0962596" "chr2A" 91.667 24 2 0 3 26 35911850 35911827 0.31 35.6
"SNP_FB_0962596" "chr2A" 91.667 24 2 0 5 28 36499808 36499785 0.31 35.6
"SNP_FB_0962596" "chr2A" 91.667 24 2 0 6 29 36756259 36756282 0.31 35.6
"SNP_FB_0962596" "chr2A" 91.667 24 2 0 3 26 38424870 38424893 0.31 35.6
"SNP_FB_0962596" "chr2A" 88.462 26 3 0 1 26 712855 712830 1.1 34.6
"SNP_FB_0962596" "chr2A" 88.462 26 3 0 1 26 1921600 1921575 1.1 34.6
"SNP_FB_0962596" "chr2A" 88.462 26 3 0 1 26 2753342 2753367 1.1 34.6
"SNP_FB_0962596" "chr2A" 88.462 26 3 0 1 26 4254822 4254847 1.1 34.6
"SNP_FB_0962596" "chr2A" 95.238 21 1 0 6 26 7120295 7120315 1.1 34.6
"SNP_FB_0962596" "chr2A" 88.462 26 3 0 1 26 7832939 7832964 1.1 34.6
"SNP_FB_0962596" "chr2A" 88.462 26 3 0 1 26 9396702 9396727 1.1 34.6
"SNP_FB_0962596" "chr2A" 95.238 21 1 0 6 26 9404543 9404523 1.1 34.6
"SNP_FB_0962596" "chr2A" 95.238 21 1 0 6 26 10382291 10382271 1.1 34.6
"SNP_FB_0962596" "chr2A" 95.238 21 1 0 6 26 10908159 10908139 1.1 34.6
"SNP_FB_0962596" "chr2A" 88.462 26 3 0 1 26 11009014 11008989 1.1 34.6
"SNP_FB_0962596" "chr2A" 88.462 26 3 0 1 26 11017331 11017306 1.1 34.6
"SNP_FB_0962596" "chr2A" 88.462 26 3 0 1 26 11268375 11268400 1.1 34.6
"SNP_FB_0962596" "chr2A" 88.462 26 3 0 1 26 11280999 11281024 1.1 34.6
"SNP_FB_0962596" "chr2A" 88.462 26 3 0 1 26 11576757 11576782 1.1 34.6
"SNP_FB_0962596" "chr2A" 95.238 21 1 0 6 26 11791762 11791742 1.1 34.6
"SNP_FB_0962596" "chr2A" 95.238 21 1 0 6 26 11831277 11831257 1.1 34.6
"SNP_FB_0962596" "chr2A" 88.462 26 3 0 1 26 13149438 13149413 1.1 34.6
"SNP_FB_0962596" "chr2A" 88.462 26 3 0 1 26 13456017 13456042 1.1 34.6
"SNP_FB_0962596" "chr2A" 88.462 26 3 0 1 26 14386434 14386459 1.1 34.6
"SNP_FB_0962596" "chr2A" 88.462 26 3 0 1 26 15122392 15122367 1.1 34.6
"SNP_FB_0962596" "chr2A" 88.462 26 3 0 1 26 15537209 15537234 1.1 34.6
"SNP_FB_0962596" "chr2A" 88.462 26 3 0 1 26 16343305 16343330 1.1 34.6
"SNP_FB_0962596" "chr2A" 88.462 26 3 0 1 26 16575742 16575717 1.1 34.6
"SNP_FB_0962596" "chr2A" 88.462 26 3 0 1 26 16576084 16576059 1.1 34.6
"SNP_FB_0962596" "chr2A" 88.462 26 3 0 1 26 17600804 17600829 1.1 34.6
"SNP_FB_0962596" "chr2A" 88.462 26 3 0 1 26 17601172 17601197 1.1 34.6
"SNP_FB_0962596" "chr2A" 95.238 21 1 0 6 26 20959757 20959777 1.1 34.6
"SNP_FB_0962596" "chr2A" 88.462 26 3 0 1 26 20980636 20980611 1.1 34.6
"SNP_FB_0962596" "chr2A" 88.462 26 3 0 1 26 22132328 22132303 1.1 34.6
"SNP_FB_0962596" "chr2A" 88.462 26 3 0 1 26 22860212 22860237 1.1 34.6
"SNP_FB_0962596" "chr2A" 88.462 26 3 0 1 26 22933649 22933674 1.1 34.6
"SNP_FB_0962596" "chr2A" 88.462 26 3 0 1 26 23226464 23226439 1.1 34.6
"SNP_FB_0962596" "chr2A" 95.238 21 1 0 6 26 23472693 23472713 1.1 34.6
"SNP_FB_0962596" "chr2A" 95.238 21 1 0 6 26 23780964 23780944 1.1 34.6
"SNP_FB_0962596" "chr2A" 95.238 21 1 0 6 26 27326479 27326459 1.1 34.6
"SNP_FB_0962596" "chr2A" 95.238 21 1 0 6 26 28353128 28353108 1.1 34.6
"SNP_FB_0962596" "chr2A" 95.238 21 1 0 6 26 31643789 31643769 1.1 34.6
"SNP_FB_0962596" "chr2A" 95.238 21 1 0 6 26 31879112 31879092 1.1 34.6
"SNP_FB_0962596" "chr2A" 95.238 21 1 0 6 26 31879460 31879440 1.1 34.6
"SNP_FB_0962596" "chr2A" 95.238 21 1 0 6 26 32197967 32197947 1.1 34.6
"SNP_FB_0962596" "chr2A" 95.238 21 1 0 6 26 32198312 32198292 1.1 34.6
"SNP_FB_0962596" "chr2A" 88.462 26 3 0 1 26 35452162 35452137 1.1 34.6
"SNP_FB_0962596" "chr2A" 88.462 26 3 0 1 26 35577673 35577648 1.1 34.6
"SNP_FB_0962596" "chr2A" 95.238 21 1 0 6 26 35877918 35877938 1.1 34.6
"SNP_FB_0962596" "chr2A" 88.462 26 3 0 1 26 36282187 36282162 1.1 34.6
"SNP_FB_0962596" "chr2A" 95.238 21 1 0 6 26 36420504 36420524 1.1 34.6
"SNP_FB_0962596" "chr2A" 95.238 21 1 0 6 26 36733103 36733123 1.1 34.6
"SNP_FB_0962596" "chr2A" 95.238 21 1 0 6 26 37362713 37362693 1.1 34.6
"SNP_FB_0962596" "chr2A" 88.462 26 3 0 1 26 38425794 38425819 1.1 34.6
"SNP_FB_0962596" "chr2A" 85.714 28 4 0 1 28 9613716 9613743 1.1 33.7
"SNP_FB_0962596" "chr2A" 91.304 23 2 0 2 24 11933734 11933712 1.1 33.7
"SNP_FB_0962596" "chr2A" 91.304 23 2 0 2 24 11947624 11947602 1.1 33.7
"SNP_FB_0962596" "chr2A" 91.304 23 2 0 4 26 23817036 23817058 1.1 33.7
"SNP_FB_0962596" "chr2A" 91.304 23 2 0 8 30 23817405 23817427 1.1 33.7
"SNP_FB_0962596" "chr2A" 100 18 0 0 11 28 37941585 37941602 1.1 33.7
"SNP_FB_0962596" "chr2A" 88 25 3 0 2 26 11791425 11791401 3.8 32.8
"SNP_FB_0962596" "chr2A" 88 25 3 0 2 26 11830940 11830916 3.8 32.8
"SNP_FB_0962596" "chr2A" 95 20 1 0 12 31 14895937 14895918 3.8 32.8
"SNP_FB_0962596" "chr2A" 95 20 1 0 7 26 35451923 35451904 3.8 32.8
"SNP_FB_0962596" "chr2A" 85.185 27 4 0 1 27 3263417 3263443 3.8 31.9
"SNP_FB_0962596" "chr2A" 100 17 0 0 10 26 10907813 10907797 3.8 31.9
"SNP_FB_0962596" "chr2A" 90.909 22 2 0 1 22 12162774 12162795 3.8 31.9
"SNP_FB_0962596" "chr2A" 90.909 22 2 0 1 22 12207589 12207610 3.8 31.9
"SNP_FB_0962596" "chr2A" 90.909 22 2 0 6 27 12449187 12449208 3.8 31.9
"SNP_FB_0962596" "chr2A" 90.909 22 2 0 10 31 14074847 14074868 3.8 31.9
"SNP_FB_0962596" "chr2A" 90.909 22 2 0 1 22 14555553 14555574 3.8 31.9
"SNP_FB_0962596" "chr2A" 100 17 0 0 33 49 15664916 15664900 3.8 31.9
"SNP_FB_0962596" "chr2A" 90.909 22 2 0 6 27 18682129 18682150 3.8 31.9
"SNP_FB_0962596" "chr2A" 90.909 22 2 0 6 27 30547390 30547411 3.8 31.9
"SNP_FB_0962596" "chr2A" 90.909 22 2 0 5 26 37884327 37884306 3.8 31.9
"SNP_FB_0962596" "chr5A" 85.714 49 6 1 1 48 39569622 39569670 1.17e-06 54.5
"SNP_FB_0962596" "chr5A" 100 29 0 0 1 29 4782890 4782918 1.17e-06 53.6
"SNP_FB_0962596" "chr5A" 96.774 31 1 0 6 36 5958739 5958709 4.08e-06 52.7
"SNP_FB_0962596" "chr5A" 96.774 31 1 0 1 31 25758363 25758393 4.08e-06 52.7
"SNP_FB_0962596" "chr5A" 96.774 31 1 0 1 31 25772525 25772555 4.08e-06 52.7
"SNP_FB_0962596" "chr5A" 96.774 31 1 0 1 31 36470487 36470517 4.08e-06 52.7
"SNP_FB_0962596" "chr5A" 100 28 0 0 1 28 31637207 31637180 4.08e-06 51.8
"SNP_FB_0962596" "chr5A" 100 28 0 0 1 28 35533356 35533383 4.08e-06 51.8
"SNP_FB_0962596" "chr5A" 96.667 30 1 0 1 30 1900487 1900458 1.42e-05 50.9
"SNP_FB_0962596" "chr5A" 91.429 35 3 0 1 35 13258696 13258662 1.42e-05 50.9
"SNP_FB_0962596" "chr5A" 91.429 35 3 0 1 35 13258926 13258892 1.42e-05 50.9
"SNP_FB_0962596" "chr5A" 96.667 30 1 0 1 30 40148076 40148105 1.42e-05 50.9
"SNP_FB_0962596" "chr5A" 100 27 0 0 1 27 21350314 21350340 1.42e-05 50
"SNP_FB_0962596" "chr5A" 100 27 0 0 1 27 30778696 30778722 1.42e-05 50
"SNP_FB_0962596" "chr5A" 100 27 0 0 1 27 35046137 35046163 1.42e-05 50
"SNP_FB_0962596" "chr5A" 100 27 0 0 1 27 44393291 44393317 1.42e-05 50
"SNP_FB_0962596" "chr5A" 93.75 32 2 0 1 32 44915053 44915084 1.42e-05 50
"SNP_FB_0962596" "chr5A" 89.474 38 2 1 1 38 4690525 4690490 4.97e-05 49.1
"SNP_FB_0962596" "chr5A" 85.106 47 3 2 2 48 43743236 43743194 4.97e-05 49.1
"SNP_FB_0962596" "chr5A" 96.552 29 1 0 1 29 45695644 45695616 4.97e-05 49.1
"SNP_FB_0962596" "chr5A" 100 26 0 0 1 26 500721 500746 4.97e-05 48.2
"SNP_FB_0962596" "chr5A" 100 26 0 0 1 26 511952 511977 4.97e-05 48.2
"SNP_FB_0962596" "chr5A" 100 26 0 0 1 26 1577975 1577950 4.97e-05 48.2
"SNP_FB_0962596" "chr5A" 100 26 0 0 1 26 3013492 3013517 4.97e-05 48.2
"SNP_FB_0962596" "chr5A" 100 26 0 0 1 26 4201010 4201035 4.97e-05 48.2
"SNP_FB_0962596" "chr5A" 93.548 31 2 0 1 31 4201834 4201864 4.97e-05 48.2
"SNP_FB_0962596" "chr5A" 100 26 0 0 1 26 6922319 6922344 4.97e-05 48.2
"SNP_FB_0962596" "chr5A" 100 26 0 0 1 26 9693422 9693397 4.97e-05 48.2
"SNP_FB_0962596" "chr5A" 100 26 0 0 1 26 9908749 9908724 4.97e-05 48.2
"SNP_FB_0962596" "chr5A" 100 26 0 0 1 26 12930512 12930487 4.97e-05 48.2
"SNP_FB_0962596" "chr5A" 100 26 0 0 1 26 13259257 13259232 4.97e-05 48.2
"SNP_FB_0962596" "chr5A" 100 26 0 0 1 26 13259509 13259484 4.97e-05 48.2
"SNP_FB_0962596" "chr5A" 100 26 0 0 1 26 17896475 17896500 4.97e-05 48.2
"SNP_FB_0962596" "chr5A" 100 26 0 0 1 26 18560624 18560599 4.97e-05 48.2
"SNP_FB_0962596" "chr5A" 100 26 0 0 1 26 25428329 25428304 4.97e-05 48.2
"SNP_FB_0962596" "chr5A" 100 26 0 0 1 26 25439951 25439926 4.97e-05 48.2
"SNP_FB_0962596" "chr5A" 100 26 0 0 1 26 25718935 25718910 4.97e-05 48.2
"SNP_FB_0962596" "chr5A" 100 26 0 0 1 26 26347128 26347103 4.97e-05 48.2
"SNP_FB_0962596" "chr5A" 100 26 0 0 1 26 31637560 31637535 4.97e-05 48.2
"SNP_FB_0962596" "chr5A" 100 26 0 0 1 26 31733998 31734023 4.97e-05 48.2
"SNP_FB_0962596" "chr5A" 100 26 0 0 1 26 31734332 31734357 4.97e-05 48.2
"SNP_FB_0962596" "chr5A" 100 26 0 0 1 26 31735065 31735040 4.97e-05 48.2
"SNP_FB_0962596" "chr5A" 100 26 0 0 1 26 33226836 33226811 4.97e-05 48.2
"SNP_FB_0962596" "chr5A" 100 26 0 0 1 26 34579836 34579861 4.97e-05 48.2
"SNP_FB_0962596" "chr5A" 100 26 0 0 1 26 35139588 35139563 4.97e-05 48.2
"SNP_FB_0962596" "chr5A" 100 26 0 0 1 26 35552125 35552150 4.97e-05 48.2
"SNP_FB_0962596" "chr5A" 100 26 0 0 1 26 36470122 36470147 4.97e-05 48.2
"SNP_FB_0962596" "chr5A" 100 26 0 0 1 26 36877122 36877097 4.97e-05 48.2
"SNP_FB_0962596" "chr5A" 100 26 0 0 1 26 36888036 36888011 4.97e-05 48.2
"SNP_FB_0962596" "chr5A" 100 26 0 0 1 26 37820913 37820888 4.97e-05 48.2
"SNP_FB_0962596" "chr5A" 100 26 0 0 1 26 44914477 44914502 4.97e-05 48.2
"SNP_FB_0962596" "chr5A" 100 26 0 0 1 26 46804363 46804338 4.97e-05 48.2
"SNP_FB_0962596" "chr5A" 89.189 37 2 1 1 35 9588033 9587997 0.000174 47.3
"SNP_FB_0962596" "chr5A" 96.429 28 1 0 1 28 40922449 40922422 0.000174 47.3
"SNP_FB_0962596" "chr5A" 93.333 30 2 0 1 30 3980182 3980153 0.000174 46.4
"SNP_FB_0962596" "chr5A" 100 25 0 0 2 26 17599858 17599882 0.000174 46.4
"SNP_FB_0962596" "chr5A" 100 25 0 0 2 26 17608641 17608665 0.000174 46.4
"SNP_FB_0962596" "chr5A" 93.333 30 2 0 3 32 27130933 27130962 0.000174 46.4
"SNP_FB_0962596" "chr5A" 100 25 0 0 2 26 47756238 47756262 0.000174 46.4
"SNP_FB_0962596" "chr5A" 96.296 27 1 0 1 27 500371 500345 0.000606 45.5
"SNP_FB_0962596" "chr5A" 96.296 27 1 0 1 27 511602 511576 0.000606 45.5
"SNP_FB_0962596" "chr5A" 96.296 27 1 0 1 27 3014036 3014062 0.000606 45.5
"SNP_FB_0962596" "chr5A" 96.296 27 1 0 1 27 10510882 10510908 0.000606 45.5
"SNP_FB_0962596" "chr5A" 96.296 27 1 0 1 27 23820962 23820988 0.000606 45.5
"SNP_FB_0962596" "chr5A" 96.296 27 1 0 1 27 24516346 24516372 0.000606 45.5
"SNP_FB_0962596" "chr5A" 96.296 27 1 0 3 29 26958906 26958880 0.000606 45.5
"SNP_FB_0962596" "chr5A" 96.296 27 1 0 1 27 29612955 29612929 0.000606 45.5
"SNP_FB_0962596" "chr5A" 96.296 27 1 0 2 28 35045067 35045093 0.000606 45.5
"SNP_FB_0962596" "chr5A" 96.296 27 1 0 1 27 44461428 44461402 0.000606 45.5
"SNP_FB_0962596" "chr5A" 100 24 0 0 3 26 212076 212053 0.000606 44.6
"SNP_FB_0962596" "chr5A" 100 24 0 0 3 26 6795527 6795504 0.000606 44.6
"SNP_FB_0962596" "chr5A" 93.103 29 2 0 1 29 6907344 6907316 0.000606 44.6
"SNP_FB_0962596" "chr5A" 93.103 29 2 0 1 29 6912727 6912755 0.000606 44.6
"SNP_FB_0962596" "chr5A" 100 24 0 0 1 24 6921955 6921978 0.000606 44.6
"SNP_FB_0962596" "chr5A" 100 24 0 0 1 24 9908388 9908411 0.000606 44.6
"SNP_FB_0962596" "chr5A" 93.103 29 2 0 1 29 10658681 10658653 0.000606 44.6
"SNP_FB_0962596" "chr5A" 93.548 31 1 1 1 30 17538863 17538833 0.000606 44.6
"SNP_FB_0962596" "chr5A" 93.548 31 1 1 1 30 17552209 17552179 0.000606 44.6
"SNP_FB_0962596" "chr5A" 100 24 0 0 1 24 19582661 19582684 0.000606 44.6
"SNP_FB_0962596" "chr5A" 100 24 0 0 3 26 22272719 22272742 0.000606 44.6
"SNP_FB_0962596" "chr5A" 100 24 0 0 3 26 28578078 28578101 0.000606 44.6
"SNP_FB_0962596" "chr5A" 93.103 29 2 0 1 29 32472037 32472009 0.000606 44.6
"SNP_FB_0962596" "chr5A" 93.548 31 1 1 1 30 35409023 35408993 0.000606 44.6
"SNP_FB_0962596" "chr5A" 93.103 29 2 0 1 29 39936849 39936877 0.000606 44.6
"SNP_FB_0962596" "chr5A" 93.103 29 2 0 1 29 39947304 39947332 0.000606 44.6
"SNP_FB_0962596" "chr5A" 93.103 29 2 0 2 30 42380100 42380128 0.000606 44.6
"SNP_FB_0962596" "chr5A" 100 24 0 0 3 26 45861987 45862010 0.000606 44.6
"SNP_FB_0962596" "chr5A" 100 24 0 0 3 26 45862200 45862223 0.000606 44.6
"SNP_FB_0962596" "chr5A" 96.154 26 1 0 1 26 1517612 1517587 0.002 43.7
"SNP_FB_0962596" "chr5A" 96.154 26 1 0 1 26 1579691 1579716 0.002 43.7
"SNP_FB_0962596" "chr5A" 96.154 26 1 0 1 26 3210470 3210445 0.002 43.7
"SNP_FB_0962596" "chr5A" 90.323 31 3 0 1 31 3545131 3545101 0.002 43.7
"SNP_FB_0962596" "chr5A" 96.154 26 1 0 1 26 4064120 4064095 0.002 43.7
"SNP_FB_0962596" "chr5A" 96.154 26 1 0 1 26 6795071 6795046 0.002 43.7
"SNP_FB_0962596" "chr5A" 96.154 26 1 0 1 26 10510054 10510029 0.002 43.7
"SNP_FB_0962596" "chr5A" 96.154 26 1 0 1 26 10677071 10677046 0.002 43.7
"SNP_FB_0962596" "chr5A" 96.154 26 1 0 1 26 10717958 10717983 0.002 43.7
"SNP_FB_0962596" "chr5A" 96.154 26 1 0 1 26 10857042 10857017 0.002 43.7
"SNP_FB_0962596" "chr5A" 96.154 26 1 0 1 26 13986430 13986455 0.002 43.7
"SNP_FB_0962596" "chr5A" 96.154 26 1 0 1 26 14635278 14635253 0.002 43.7
"SNP_FB_0962596" "chr5A" 96.154 26 1 0 1 26 15836217 15836242 0.002 43.7
"SNP_FB_0962596" "chr5A" 96.154 26 1 0 1 26 15849074 15849099 0.002 43.7
"SNP_FB_0962596" "chr5A" 96.154 26 1 0 1 26 16744483 16744458 0.002 43.7
"SNP_FB_0962596" "chr5A" 96.154 26 1 0 1 26 17384908 17384883 0.002 43.7
"SNP_FB_0962596" "chr5A" 96.154 26 1 0 1 26 17539225 17539200 0.002 43.7
"SNP_FB_0962596" "chr5A" 96.154 26 1 0 1 26 17552571 17552546 0.002 43.7
"SNP_FB_0962596" "chr5A" 96.154 26 1 0 1 26 20037937 20037962 0.002 43.7
"SNP_FB_0962596" "chr5A" 96.154 26 1 0 1 26 22154930 22154955 0.002 43.7
"SNP_FB_0962596" "chr5A" 96.154 26 1 0 1 26 22737967 22737942 0.002 43.7
"SNP_FB_0962596" "chr5A" 96.154 26 1 0 1 26 22749985 22749960 0.002 43.7
"SNP_FB_0962596" "chr5A" 96.154 26 1 0 1 26 23013847 23013822 0.002 43.7
"SNP_FB_0962596" "chr5A" 96.154 26 1 0 1 26 24174246 24174271 0.002 43.7
"SNP_FB_0962596" "chr5A" 96.154 26 1 0 1 26 25757301 25757326 0.002 43.7
"SNP_FB_0962596" "chr5A" 96.154 26 1 0 1 26 25771463 25771488 0.002 43.7
"SNP_FB_0962596" "chr5A" 96.154 26 1 0 1 26 27191733 27191708 0.002 43.7
"SNP_FB_0962596" "chr5A" 96.154 26 1 0 1 26 27482689 27482664 0.002 43.7
"SNP_FB_0962596" "chr5A" 96.154 26 1 0 1 26 29127374 29127399 0.002 43.7
"SNP_FB_0962596" "chr5A" 96.154 26 1 0 1 26 30446383 30446408 0.002 43.7
"SNP_FB_0962596" "chr5A" 96.154 26 1 0 1 26 30446747 30446772 0.002 43.7
"SNP_FB_0962596" "chr5A" 96.154 26 1 0 1 26 30821481 30821506 0.002 43.7
"SNP_FB_0962596" "chr5A" 96.154 26 1 0 1 26 30821832 30821857 0.002 43.7
"SNP_FB_0962596" "chr5A" 96.154 26 1 0 1 26 30922410 30922435 0.002 43.7
"SNP_FB_0962596" "chr5A" 96.154 26 1 0 1 26 31075028 31075053 0.002 43.7
"SNP_FB_0962596" "chr5A" 96.154 26 1 0 1 26 31394774 31394799 0.002 43.7
"SNP_FB_0962596" "chr5A" 96.154 26 1 0 1 26 31646312 31646337 0.002 43.7
"SNP_FB_0962596" "chr5A" 96.154 26 1 0 1 26 31647396 31647421 0.002 43.7
"SNP_FB_0962596" "chr5A" 96.154 26 1 0 1 26 34579480 34579505 0.002 43.7
"SNP_FB_0962596" "chr5A" 96.154 26 1 0 1 26 34778083 34778108 0.002 43.7
"SNP_FB_0962596" "chr5A" 96.154 26 1 0 1 26 34778439 34778464 0.002 43.7
"SNP_FB_0962596" "chr5A" 96.154 26 1 0 1 26 34789727 34789752 0.002 43.7
"SNP_FB_0962596" "chr5A" 96.154 26 1 0 1 26 34790083 34790108 0.002 43.7
"SNP_FB_0962596" "chr5A" 86.486 37 2 1 1 34 34803559 34803595 0.002 43.7
"SNP_FB_0962596" "chr5A" 96.154 26 1 0 1 26 35043630 35043655 0.002 43.7
"SNP_FB_0962596" "chr5A" 96.154 26 1 0 1 26 35043987 35044012 0.002 43.7
"SNP_FB_0962596" "chr5A" 96.154 26 1 0 1 26 35045786 35045811 0.002 43.7
"SNP_FB_0962596" "chr5A" 96.154 26 1 0 1 26 35409389 35409364 0.002 43.7
"SNP_FB_0962596" "chr5A" 96.154 26 1 0 1 26 35532992 35533017 0.002 43.7
"SNP_FB_0962596" "chr5A" 96.154 26 1 0 1 26 35552479 35552504 0.002 43.7
"SNP_FB_0962596" "chr5A" 96.154 26 1 0 1 26 37189324 37189349 0.002 43.7
"SNP_FB_0962596" "chr5A" 96.154 26 1 0 1 26 38768235 38768260 0.002 43.7
"SNP_FB_0962596" "chr5A" 96.154 26 1 0 1 26 41273174 41273199 0.002 43.7
"SNP_FB_0962596" "chr5A" 96.154 26 1 0 1 26 41518319 41518344 0.002 43.7
"SNP_FB_0962596" "chr5A" 96.154 26 1 0 1 26 44667674 44667649 0.002 43.7
"SNP_FB_0962596" "chr5A" 96.154 26 1 0 1 26 44894195 44894220 0.002 43.7
"SNP_FB_0962596" "chr5A" 96.154 26 1 0 1 26 45996792 45996817 0.002 43.7
"SNP_FB_0962596" "chr5A" 96.154 26 1 0 1 26 47390078 47390103 0.002 43.7
"SNP_FB_0962596" "chr5A" 92.857 28 2 0 2 29 15584660 15584633 0.002 42.8
"SNP_FB_0962596" "chr5A" 92.857 28 2 0 3 30 28913031 28913004 0.002 42.8
"SNP_FB_0962596" "chr5A" 92.857 28 2 0 1 28 31760087 31760060 0.002 42.8
"SNP_FB_0962596" "chr5A" 100 23 0 0 4 26 35297409 35297431 0.002 42.8
"SNP_FB_0962596" "chr5A" 83.333 42 6 1 1 42 4096220 4096180 0.007 41.9
"SNP_FB_0962596" "chr5A" 96 25 1 0 2 26 9616874 9616850 0.007 41.9
"SNP_FB_0962596" "chr5A" 90 30 3 0 1 30 11769824 11769795 0.007 41.9
"SNP_FB_0962596" "chr5A" 96 25 1 0 3 27 18929547 18929523 0.007 41.9
"SNP_FB_0962596" "chr5A" 86.486 37 4 1 1 36 31960284 31960248 0.007 41.9
"SNP_FB_0962596" "chr5A" 90 30 3 0 1 30 32979161 32979190 0.007 41.9
"SNP_FB_0962596" "chr5A" 90 30 3 0 1 30 44667974 44667945 0.007 41.9
"SNP_FB_0962596" "chr5A" 83.721 43 3 2 5 46 46368273 46368234 0.007 41.9
"SNP_FB_0962596" "chr5A" 92.593 27 2 0 1 27 3327344 3327370 0.007 41
"SNP_FB_0962596" "chr5A" 92.593 27 2 0 1 27 18378451 18378425 0.007 41
"SNP_FB_0962596" "chr5A" 87.5 32 4 0 2 33 24174600 24174631 0.007 41
"SNP_FB_0962596" "chr5A" 100 22 0 0 5 26 26004429 26004408 0.007 41
"SNP_FB_0962596" "chr5A" 92.593 27 2 0 1 27 40773384 40773410 0.007 41
"SNP_FB_0962596" "chr5A" 100 22 0 0 5 26 40922799 40922778 0.007 41
"SNP_FB_0962596" "chr5A" 100 22 0 0 1 22 41061055 41061076 0.007 41
"SNP_FB_0962596" "chr5A" 92.593 27 2 0 1 27 41518683 41518709 0.007 41
"SNP_FB_0962596" "chr5A" 92.593 27 2 0 1 27 44394435 44394461 0.007 41
"SNP_FB_0962596" "chr5A" 92.593 27 2 0 1 27 45453913 45453939 0.007 41
"SNP_FB_0962596" "chr5A" 95.833 24 1 0 3 26 139764 139741 0.026 40.1
"SNP_FB_0962596" "chr5A" 90.323 31 2 1 2 31 3318391 3318361 0.026 40.1
"SNP_FB_0962596" "chr5A" 95.833 24 1 0 1 24 4201422 4201445 0.026 40.1
"SNP_FB_0962596" "chr5A" 95.833 24 1 0 1 24 9908033 9908056 0.026 40.1
"SNP_FB_0962596" "chr5A" 86.111 36 4 1 1 35 10090281 10090246 0.026 40.1
"SNP_FB_0962596" "chr5A" 89.655 29 3 0 1 29 13974994 13974966 0.026 40.1
"SNP_FB_0962596" "chr5A" 95.833 24 1 0 6 29 17662701 17662678 0.026 40.1
"SNP_FB_0962596" "chr5A" 95.833 24 1 0 1 24 18165729 18165706 0.026 40.1
"SNP_FB_0962596" "chr5A" 95.833 24 1 0 6 29 18680446 18680469 0.026 40.1
"SNP_FB_0962596" "chr5A" 95.833 24 1 0 3 26 20228607 20228630 0.026 40.1
"SNP_FB_0962596" "chr5A" 89.655 29 3 0 1 29 22779445 22779473 0.026 40.1
"SNP_FB_0962596" "chr5A" 95.833 24 1 0 3 26 36465783 36465806 0.026 40.1
"SNP_FB_0962596" "chr5A" 89.655 29 3 0 3 31 36532087 36532059 0.026 40.1
"SNP_FB_0962596" "chr5A" 95.833 24 1 0 5 28 41245970 41245947 0.026 40.1
"SNP_FB_0962596" "chr5A" 95.833 24 1 0 6 29 41516608 41516585 0.026 40.1
"SNP_FB_0962596" "chr5A" 96.154 26 0 1 1 26 44392938 44392962 0.026 40.1
"SNP_FB_0962596" "chr5A" 90.323 31 2 1 1 30 45960813 45960843 0.026 40.1
"SNP_FB_0962596" "chr5A" 95.833 24 1 0 1 24 46368643 46368620 0.026 40.1
"SNP_FB_0962596" "chr5A" 95.833 24 1 0 3 26 46842531 46842508 0.026 40.1
"SNP_FB_0962596" "chr5A" 92.308 26 2 0 1 26 1901260 1901285 0.026 39.2
"SNP_FB_0962596" "chr5A" 92.308 26 2 0 1 26 4096584 4096559 0.026 39.2
"SNP_FB_0962596" "chr5A" 92.308 26 2 0 1 26 4690880 4690855 0.026 39.2
"SNP_FB_0962596" "chr5A" 92.308 26 2 0 1 26 6795884 6795859 0.026 39.2
"SNP_FB_0962596" "chr5A" 92.308 26 2 0 1 26 6796513 6796488 0.026 39.2
"SNP_FB_0962596" "chr5A" 92.308 26 2 0 1 26 8732214 8732189 0.026 39.2
"SNP_FB_0962596" "chr5A" 92.308 26 2 0 1 26 9588399 9588374 0.026 39.2
"SNP_FB_0962596" "chr5A" 92.308 26 2 0 1 26 9647025 9647050 0.026 39.2
"SNP_FB_0962596" "chr5A" 92.308 26 2 0 1 26 10676527 10676552 0.026 39.2
"SNP_FB_0962596" "chr5A" 92.308 26 2 0 1 26 10677435 10677410 0.026 39.2
"SNP_FB_0962596" "chr5A" 92.308 26 2 0 1 26 10856768 10856743 0.026 39.2
"SNP_FB_0962596" "chr5A" 100 21 0 0 8 28 11317068 11317088 0.026 39.2
"SNP_FB_0962596" "chr5A" 92.308 26 2 0 1 26 11317426 11317451 0.026 39.2
"SNP_FB_0962596" "chr5A" 92.308 26 2 0 1 26 11490442 11490467 0.026 39.2
"SNP_FB_0962596" "chr5A" 92.308 26 2 0 1 26 12929888 12929863 0.026 39.2
"SNP_FB_0962596" "chr5A" 92.308 26 2 0 1 26 12931040 12931015 0.026 39.2
"SNP_FB_0962596" "chr5A" 92.308 26 2 0 1 26 14634911 14634886 0.026 39.2
"SNP_FB_0962596" "chr5A" 92.308 26 2 0 1 26 16528287 16528262 0.026 39.2
"SNP_FB_0962596" "chr5A" 92.308 26 2 0 1 26 16540809 16540784 0.026 39.2
"SNP_FB_0962596" "chr5A" 92.308 26 2 0 1 26 18470528 18470553 0.026 39.2
"SNP_FB_0962596" "chr5A" 92.308 26 2 0 1 26 18768350 18768325 0.026 39.2
"SNP_FB_0962596" "chr5A" 92.308 26 2 0 1 26 19582421 19582446 0.026 39.2
"SNP_FB_0962596" "chr5A" 92.308 26 2 0 1 26 19807467 19807492 0.026 39.2
"SNP_FB_0962596" "chr5A" 92.308 26 2 0 1 26 20038295 20038320 0.026 39.2
"SNP_FB_0962596" "chr5A" 92.308 26 2 0 1 26 20920749 20920774 0.026 39.2
"SNP_FB_0962596" "chr5A" 92.308 26 2 0 1 26 22773529 22773504 0.026 39.2
"SNP_FB_0962596" "chr5A" 92.308 26 2 0 1 26 23820610 23820635 0.026 39.2
"SNP_FB_0962596" "chr5A" 92.308 26 2 0 1 26 24283780 24283755 0.026 39.2
"SNP_FB_0962596" "chr5A" 92.308 26 2 0 1 26 24290919 24290944 0.026 39.2
"SNP_FB_0962596" "chr5A" 92.308 26 2 0 1 26 24299114 24299139 0.026 39.2
"SNP_FB_0962596" "chr5A" 92.308 26 2 0 1 26 24506485 24506510 0.026 39.2
"SNP_FB_0962596" "chr5A" 92.308 26 2 0 3 28 25515017 25515042 0.026 39.2
"SNP_FB_0962596" "chr5A" 92.308 26 2 0 1 26 26080746 26080771 0.026 39.2
"SNP_FB_0962596" "chr5A" 92.308 26 2 0 1 26 27192097 27192072 0.026 39.2
"SNP_FB_0962596" "chr5A" 92.308 26 2 0 1 26 27329025 27329000 0.026 39.2
"SNP_FB_0962596" "chr5A" 92.308 26 2 0 1 26 27483046 27483021 0.026 39.2
"SNP_FB_0962596" "chr5A" 92.308 26 2 0 1 26 27776261 27776286 0.026 39.2
"SNP_FB_0962596" "chr5A" 92.308 26 2 0 1 26 30269045 30269020 0.026 39.2
"SNP_FB_0962596" "chr5A" 92.308 26 2 0 1 26 30314247 30314272 0.026 39.2
"SNP_FB_0962596" "chr5A" 92.308 26 2 0 1 26 30447816 30447841 0.026 39.2
"SNP_FB_0962596" "chr5A" 92.308 26 2 0 1 26 30447891 30447916 0.026 39.2
"SNP_FB_0962596" "chr5A" 92.308 26 2 0 1 26 31646690 31646715 0.026 39.2
"SNP_FB_0962596" "chr5A" 92.308 26 2 0 1 26 31734665 31734690 0.026 39.2
"SNP_FB_0962596" "chr5A" 92.308 26 2 0 1 26 31960653 31960628 0.026 39.2
"SNP_FB_0962596" "chr5A" 92.308 26 2 0 1 26 32093655 32093630 0.026 39.2
"SNP_FB_0962596" "chr5A" 92.308 26 2 0 1 26 33226472 33226447 0.026 39.2
"SNP_FB_0962596" "chr5A" 92.308 26 2 0 1 26 34355536 34355561 0.026 39.2
"SNP_FB_0962596" "chr5A" 92.308 26 2 0 1 26 34368098 34368123 0.026 39.2
"SNP_FB_0962596" "chr5A" 92.308 26 2 0 1 26 35044701 35044726 0.026 39.2
"SNP_FB_0962596" "chr5A" 92.308 26 2 0 1 26 35532502 35532527 0.026 39.2
"SNP_FB_0962596" "chr5A" 92.308 26 2 0 1 26 36019660 36019685 0.026 39.2
"SNP_FB_0962596" "chr5A" 92.308 26 2 0 1 26 36031850 36031875 0.026 39.2
"SNP_FB_0962596" "chr5A" 92.308 26 2 0 1 26 36135343 36135318 0.026 39.2
"SNP_FB_0962596" "chr5A" 100 21 0 0 6 26 36767545 36767525 0.026 39.2
"SNP_FB_0962596" "chr5A" 92.308 26 2 0 1 26 38821109 38821084 0.026 39.2
"SNP_FB_0962596" "chr5A" 92.308 26 2 0 1 26 39993108 39993133 0.026 39.2
"SNP_FB_0962596" "chr5A" 92.308 26 2 0 1 26 40289009 40289034 0.026 39.2
"SNP_FB_0962596" "chr5A" 92.308 26 2 0 1 26 40489016 40488991 0.026 39.2
"SNP_FB_0962596" "chr5A" 92.308 26 2 0 1 26 41277490 41277515 0.026 39.2
"SNP_FB_0962596" "chr5A" 92.308 26 2 0 1 26 41277850 41277875 0.026 39.2
"SNP_FB_0962596" "chr5A" 92.308 26 2 0 1 26 41516978 41516953 0.026 39.2
"SNP_FB_0962596" "chr5A" 92.308 26 2 0 1 26 43103338 43103313 0.026 39.2
"SNP_FB_0962596" "chr5A" 92.308 26 2 0 1 26 43103693 43103668 0.026 39.2
"SNP_FB_0962596" "chr5A" 92.308 26 2 0 1 26 43626248 43626223 0.026 39.2
"SNP_FB_0962596" "chr5A" 92.308 26 2 0 1 26 43626689 43626664 0.026 39.2
"SNP_FB_0962596" "chr5A" 92.308 26 2 0 1 26 44461792 44461767 0.026 39.2
"SNP_FB_0962596" "chr5A" 92.308 26 2 0 1 26 45820156 45820131 0.026 39.2
"SNP_FB_0962596" "chr5A" 92.308 26 2 0 1 26 46054123 46054098 0.026 39.2
"SNP_FB_0962596" "chr5A" 92.308 26 2 0 1 26 46721388 46721363 0.026 39.2
"SNP_FB_0962596" "chr5A" 92.308 26 2 0 1 26 46889590 46889565 0.026 39.2
"SNP_FB_0962596" "chr5A" 100 21 0 0 6 26 47389718 47389738 0.026 39.2
"SNP_FB_0962596" "chr5A" 92.308 26 2 0 1 26 47975817 47975792 0.026 39.2
"SNP_FB_0962596" "chr5A" 95.652 23 1 0 5 27 544580 544602 0.09 38.3
"SNP_FB_0962596" "chr5A" 95.652 23 1 0 1 23 6250277 6250255 0.09 38.3
"SNP_FB_0962596" "chr5A" 95.652 23 1 0 6 28 8583133 8583111 0.09 38.3
"SNP_FB_0962596" "chr5A" 95.652 23 1 0 4 26 8583770 8583748 0.09 38.3
"SNP_FB_0962596" "chr5A" 95.652 23 1 0 2 24 18859378 18859400 0.09 38.3
"SNP_FB_0962596" "chr5A" 95.652 23 1 0 1 23 34172252 34172230 0.09 38.3
"SNP_FB_0962596" "chr5A" 95.652 23 1 0 5 27 43525776 43525798 0.09 38.3
"SNP_FB_0962596" "chr5A" 95.652 23 1 0 3 25 43625308 43625286 0.09 38.3
"SNP_FB_0962596" "chr5A" 95.652 23 1 0 4 26 43627039 43627017 0.09 38.3
"SNP_FB_0962596" "chr5A" 89.286 28 3 0 2 29 47390443 47390470 0.09 38.3
"SNP_FB_0962596" "chr5A" 80.952 42 7 1 1 42 4063759 4063719 0.09 37.4
"SNP_FB_0962596" "chr5A" 92 25 2 0 2 26 8246206 8246230 0.09 37.4
"SNP_FB_0962596" "chr5A" 83.784 37 5 1 1 36 8731861 8731825 0.09 37.4
"SNP_FB_0962596" "chr5A" 92 25 2 0 2 26 8844364 8844388 0.09 37.4
"SNP_FB_0962596" "chr5A" 86.667 30 4 0 6 35 12053728 12053757 0.09 37.4
"SNP_FB_0962596" "chr5A" 92 25 2 0 2 26 16024599 16024623 0.09 37.4
"SNP_FB_0962596" "chr5A" 92 25 2 0 2 26 18858973 18858997 0.09 37.4
"SNP_FB_0962596" "chr5A" 92 25 2 0 2 26 19932858 19932882 0.09 37.4
"SNP_FB_0962596" "chr5A" 92 25 2 0 2 26 24345371 24345395 0.09 37.4
"SNP_FB_0962596" "chr5A" 92 25 2 0 2 26 29437922 29437946 0.09 37.4
"SNP_FB_0962596" "chr5A" 92 25 2 0 3 27 34779881 34779905 0.09 37.4
"SNP_FB_0962596" "chr5A" 92 25 2 0 3 27 34791525 34791549 0.09 37.4
"SNP_FB_0962596" "chr5A" 92 25 2 0 2 26 35898275 35898299 0.09 37.4
"SNP_FB_0962596" "chr5A" 92 25 2 0 2 26 35908493 35908517 0.09 37.4
"SNP_FB_0962596" "chr5A" 92 25 2 0 2 26 35921456 35921480 0.09 37.4
"SNP_FB_0962596" "chr5A" 89.655 29 1 1 5 31 38291330 38291302 0.09 37.4
"SNP_FB_0962596" "chr5A" 86.667 30 4 0 1 30 42462323 42462352 0.09 37.4
"SNP_FB_0962596" "chr5A" 86.667 30 4 0 1 30 44668638 44668609 0.09 37.4
"SNP_FB_0962596" "chr5A" 88.889 27 3 0 1 27 3210115 3210089 0.31 36.5
"SNP_FB_0962596" "chr5A" 88.889 27 3 0 1 27 5250387 5250413 0.31 36.5
"SNP_FB_0962596" "chr5A" 95.455 22 1 0 6 27 14636655 14636676 0.31 36.5
"SNP_FB_0962596" "chr5A" 95.455 22 1 0 5 26 16396411 16396432 0.31 36.5
"SNP_FB_0962596" "chr5A" 95.455 22 1 0 5 26 16744119 16744098 0.31 36.5
"SNP_FB_0962596" "chr5A" 95.455 22 1 0 6 27 17727766 17727745 0.31 36.5
"SNP_FB_0962596" "chr5A" 95.455 22 1 0 5 26 28974980 28975001 0.31 36.5
"SNP_FB_0962596" "chr5A" 81.579 38 4 1 1 38 30447094 30447128 0.31 36.5
"SNP_FB_0962596" "chr5A" 88.889 27 3 0 1 27 37882522 37882496 0.31 36.5
"SNP_FB_0962596" "chr5A" 95.455 22 1 0 6 27 46721061 46721040 0.31 36.5
"SNP_FB_0962596" "chr5A" 91.667 24 2 0 3 26 140129 140106 0.31 35.6
"SNP_FB_0962596" "chr5A" 100 19 0 0 8 26 5657240 5657258 0.31 35.6
"SNP_FB_0962596" "chr5A" 86.207 29 4 0 1 29 15570330 15570358 0.31 35.6
"SNP_FB_0962596" "chr5A" 100 19 0 0 6 24 19624460 19624442 0.31 35.6
"SNP_FB_0962596" "chr5A" 91.667 24 2 0 3 26 24345735 24345758 0.31 35.6
"SNP_FB_0962596" "chr5A" 91.667 24 2 0 1 24 25758670 25758647 0.31 35.6
"SNP_FB_0962596" "chr5A" 91.667 24 2 0 1 24 25772832 25772809 0.31 35.6
"SNP_FB_0962596" "chr5A" 100 19 0 0 8 26 27192371 27192353 0.31 35.6
"SNP_FB_0962596" "chr5A" 91.667 24 2 0 3 26 29594944 29594967 0.31 35.6
"SNP_FB_0962596" "chr5A" 100 19 0 0 2 20 37185475 37185493 0.31 35.6
"SNP_FB_0962596" "chr5A" 100 19 0 0 9 27 37595831 37595813 0.31 35.6
"SNP_FB_0962596" "chr5A" 91.667 24 2 0 3 26 38767872 38767895 0.31 35.6
"SNP_FB_0962596" "chr5A" 91.667 24 2 0 3 26 42379836 42379859 0.31 35.6
"SNP_FB_0962596" "chr5A" 91.667 24 2 0 6 29 43760897 43760874 0.31 35.6
"SNP_FB_0962596" "chr5A" 100 19 0 0 1 19 44894565 44894547 0.31 35.6
"SNP_FB_0962596" "chr5A" 91.667 24 2 0 3 26 45098637 45098660 0.31 35.6
"SNP_FB_0962596" "chr5A" 91.667 24 2 0 3 26 46974178 46974155 0.31 35.6
"SNP_FB_0962596" "chr5A" 88.462 26 3 0 1 26 2549428 2549453 1.1 34.6
"SNP_FB_0962596" "chr5A" 88.462 26 3 0 1 26 2647636 2647661 1.1 34.6
"SNP_FB_0962596" "chr5A" 88.462 26 3 0 1 26 6796161 6796136 1.1 34.6
"SNP_FB_0962596" "chr5A" 88.462 26 3 0 1 26 7061271 7061246 1.1 34.6
"SNP_FB_0962596" "chr5A" 95.238 21 1 0 6 26 8140851 8140831 1.1 34.6
"SNP_FB_0962596" "chr5A" 95.238 21 1 0 6 26 8844732 8844752 1.1 34.6
"SNP_FB_0962596" "chr5A" 88.462 26 3 0 1 26 10089825 10089800 1.1 34.6
"SNP_FB_0962596" "chr5A" 95.238 21 1 0 6 26 10715981 10715961 1.1 34.6
"SNP_FB_0962596" "chr5A" 95.238 21 1 0 6 26 11101809 11101829 1.1 34.6
"SNP_FB_0962596" "chr5A" 88.462 26 3 0 1 26 12930830 12930855 1.1 34.6
"SNP_FB_0962596" "chr5A" 88.462 26 3 0 1 26 14636306 14636331 1.1 34.6
"SNP_FB_0962596" "chr5A" 88.462 26 3 0 1 26 15876995 15876970 1.1 34.6
"SNP_FB_0962596" "chr5A" 88.462 26 3 0 1 26 15964872 15964897 1.1 34.6
"SNP_FB_0962596" "chr5A" 95.238 21 1 0 6 26 18680119 18680139 1.1 34.6
"SNP_FB_0962596" "chr5A" 88.462 26 3 0 1 26 19055938 19055963 1.1 34.6
"SNP_FB_0962596" "chr5A" 95.238 21 1 0 6 26 19330929 19330949 1.1 34.6
"SNP_FB_0962596" "chr5A" 88.462 26 3 0 1 26 19582105 19582130 1.1 34.6
"SNP_FB_0962596" "chr5A" 95.238 21 1 0 6 26 19836778 19836798 1.1 34.6
"SNP_FB_0962596" "chr5A" 88.462 26 3 0 1 26 21246514 21246539 1.1 34.6
"SNP_FB_0962596" "chr5A" 95.238 21 1 0 6 26 21391693 21391713 1.1 34.6
"SNP_FB_0962596" "chr5A" 95.238 21 1 0 6 26 24496743 24496723 1.1 34.6
"SNP_FB_0962596" "chr5A" 88.462 26 3 0 1 26 27324959 27324934 1.1 34.6
"SNP_FB_0962596" "chr5A" 88.462 26 3 0 1 26 27329382 27329357 1.1 34.6
"SNP_FB_0962596" "chr5A" 88.462 26 3 0 1 26 27820028 27820053 1.1 34.6
"SNP_FB_0962596" "chr5A" 95.238 21 1 0 6 26 29595683 29595663 1.1 34.6
"SNP_FB_0962596" "chr5A" 88.462 26 3 0 1 26 30367925 30367950 1.1 34.6
"SNP_FB_0962596" "chr5A" 88.462 26 3 0 1 26 30445246 30445221 1.1 34.6
"SNP_FB_0962596" "chr5A" 95.238 21 1 0 6 26 30607453 30607473 1.1 34.6
"SNP_FB_0962596" "chr5A" 95.238 21 1 0 6 26 31904961 31904941 1.1 34.6
"SNP_FB_0962596" "chr5A" 88.462 26 3 0 1 26 32472393 32472368 1.1 34.6
"SNP_FB_0962596" "chr5A" 88.462 26 3 0 1 26 32978829 32978854 1.1 34.6
"SNP_FB_0962596" "chr5A" 95.238 21 1 0 6 26 34355171 34355191 1.1 34.6
"SNP_FB_0962596" "chr5A" 95.238 21 1 0 6 26 34367733 34367753 1.1 34.6
"SNP_FB_0962596" "chr5A" 88.462 26 3 0 1 26 37596195 37596170 1.1 34.6
"SNP_FB_0962596" "chr5A" 88.462 26 3 0 1 26 38331355 38331380 1.1 34.6
"SNP_FB_0962596" "chr5A" 88.462 26 3 0 1 26 38344793 38344818 1.1 34.6
"SNP_FB_0962596" "chr5A" 88.462 26 3 0 1 26 38767359 38767334 1.1 34.6
"SNP_FB_0962596" "chr5A" 95.238 21 1 0 6 26 40288666 40288686 1.1 34.6
"SNP_FB_0962596" "chr5A" 88.462 26 3 0 1 26 40343188 40343163 1.1 34.6
"SNP_FB_0962596" "chr5A" 88.462 26 3 0 1 26 40775074 40775099 1.1 34.6
"SNP_FB_0962596" "chr5A" 88.462 26 3 0 1 26 40776443 40776468 1.1 34.6
"SNP_FB_0962596" "chr5A" 88.462 26 3 0 1 26 40881197 40881222 1.1 34.6
"SNP_FB_0962596" "chr5A" 88.462 26 3 0 1 26 43421726 43421701 1.1 34.6
"SNP_FB_0962596" "chr5A" 95.238 21 1 0 6 26 43525442 43525462 1.1 34.6
"SNP_FB_0962596" "chr5A" 88.462 26 3 0 1 26 43602742 43602767 1.1 34.6
"SNP_FB_0962596" "chr5A" 95.238 21 1 0 6 26 43759370 43759350 1.1 34.6
"SNP_FB_0962596" "chr5A" 88.462 26 3 0 1 26 45826824 45826849 1.1 34.6
"SNP_FB_0962596" "chr5A" 88.462 26 3 0 1 26 46053766 46053741 1.1 34.6
"SNP_FB_0962596" "chr5A" 91.304 23 2 0 4 26 24290560 24290582 1.1 33.7
"SNP_FB_0962596" "chr5A" 91.304 23 2 0 4 26 24298755 24298777 1.1 33.7
"SNP_FB_0962596" "chr5A" 85.714 28 4 0 1 28 39941981 39941954 1.1 33.7
"SNP_FB_0962596" "chr5A" 85.714 28 4 0 1 28 43603110 43603137 1.1 33.7
"SNP_FB_0962596" "chr5A" 91.304 23 2 0 5 27 45862566 45862588 1.1 33.7
"SNP_FB_0962596" "chr5A" 85.714 28 4 0 1 28 46973820 46973793 1.1 33.7
"SNP_FB_0962596" "chr5A" 88 25 3 0 2 26 6523378 6523354 3.8 32.8
"SNP_FB_0962596" "chr5A" 95 20 1 0 7 26 12039783 12039764 3.8 32.8
"SNP_FB_0962596" "chr5A" 95 20 1 0 6 25 21392124 21392143 3.8 32.8
"SNP_FB_0962596" "chr5A" 88 25 3 0 2 26 21850195 21850219 3.8 32.8
"SNP_FB_0962596" "chr5A" 95.455 22 0 1 27 47 28950951 28950972 3.8 32.8
"SNP_FB_0962596" "chr5A" 83.333 30 5 0 2 31 40881827 40881856 3.8 32.8
"SNP_FB_0962596" "chr5A" 88 25 3 0 2 26 43401504 43401480 3.8 32.8
"SNP_FB_0962596" "chr5A" 88 25 3 0 2 26 45147452 45147476 3.8 32.8
"SNP_FB_0962596" "chr5A" 95 20 1 0 3 22 46842590 46842571 3.8 32.8
"SNP_FB_0962596" "chr5A" 88 25 3 0 2 26 46889953 46889929 3.8 32.8
"SNP_FB_0962596" "chr5A" 100 17 0 0 10 26 2630376 2630392 3.8 31.9
"SNP_FB_0962596" "chr5A" 90.909 22 2 0 6 27 4886245 4886224 3.8 31.9
"SNP_FB_0962596" "chr5A" 100 17 0 0 10 26 5709043 5709027 3.8 31.9
"SNP_FB_0962596" "chr5A" 100 17 0 0 10 26 6404824 6404840 3.8 31.9
"SNP_FB_0962596" "chr5A" 90.909 22 2 0 2 23 8843803 8843824 3.8 31.9
"SNP_FB_0962596" "chr5A" 100 17 0 0 10 26 12053398 12053414 3.8 31.9
"SNP_FB_0962596" "chr5A" 90.909 22 2 0 6 27 13577056 13577077 3.8 31.9
"SNP_FB_0962596" "chr5A" 100 17 0 0 6 22 19836426 19836442 3.8 31.9
"SNP_FB_0962596" "chr5A" 100 17 0 0 28 44 26684141 26684125 3.8 31.9
"SNP_FB_0962596" "chr5A" 100 17 0 0 24 40 26765278 26765294 3.8 31.9
"SNP_FB_0962596" "chr5A" 100 17 0 0 11 27 30607800 30607816 3.8 31.9
"SNP_FB_0962596" "chr5A" 85.185 27 4 0 1 27 32727777 32727751 3.8 31.9
"SNP_FB_0962596" "chr5A" 100 17 0 0 10 26 34351824 34351808 3.8 31.9
"SNP_FB_0962596" "chr5A" 100 17 0 0 10 26 34364386 34364370 3.8 31.9
"SNP_FB_0962596" "chr5A" 91.667 24 1 1 3 26 36875630 36875608 3.8 31.9
"SNP_FB_0962596" "chr5A" 91.667 24 1 1 3 26 36886544 36886522 3.8 31.9
"SNP_FB_0962596" "chr5A" 88.462 26 1 1 1 26 39796925 39796948 3.8 31.9
"SNP_FB_0962596" "chr5A" 90.909 22 2 0 5 26 40774710 40774731 3.8 31.9
"SNP_FB_0962596" "chr5A" 83.871 31 3 1 19 47 40922241 40922271 3.8 31.9
"SNP_FB_0962596" "chr12A" 96.875 32 1 0 1 32 11936632 11936601 1.17e-06 54.5
"SNP_FB_0962596" "chr12A" 96.774 31 1 0 1 31 15584069 15584099 4.08e-06 52.7
"SNP_FB_0962596" "chr12A" 96.774 31 1 0 1 31 23141107 23141137 4.08e-06 52.7
"SNP_FB_0962596" "chr12A" 96.774 31 1 0 1 31 25413965 25413995 4.08e-06 52.7
"SNP_FB_0962596" "chr12A" 100 28 0 0 1 28 25089479 25089452 4.08e-06 51.8
"SNP_FB_0962596" "chr12A" 100 27 0 0 1 27 736602 736576 1.42e-05 50
"SNP_FB_0962596" "chr12A" 100 27 0 0 1 27 5710466 5710440 1.42e-05 50
"SNP_FB_0962596" "chr12A" 100 27 0 0 1 27 15424059 15424033 1.42e-05 50
"SNP_FB_0962596" "chr12A" 100 27 0 0 1 27 30917661 30917635 1.42e-05 50
"SNP_FB_0962596" "chr12A" 96.552 29 1 0 1 29 2344909 2344937 4.97e-05 49.1
"SNP_FB_0962596" "chr12A" 84.783 46 6 1 1 45 15620980 15620935 4.97e-05 49.1
"SNP_FB_0962596" "chr12A" 96.552 29 1 0 1 29 17110882 17110910 4.97e-05 49.1
"SNP_FB_0962596" "chr12A" 96.774 31 0 1 1 30 23452372 23452402 4.97e-05 49.1
"SNP_FB_0962596" "chr12A" 96.552 29 1 0 1 29 28365573 28365601 4.97e-05 49.1
"SNP_FB_0962596" "chr12A" 96.552 29 1 0 1 29 28397729 28397757 4.97e-05 49.1
"SNP_FB_0962596" "chr12A" 91.176 34 3 0 1 34 30157768 30157801 4.97e-05 49.1
"SNP_FB_0962596" "chr12A" 100 26 0 0 1 26 1448645 1448620 4.97e-05 48.2
"SNP_FB_0962596" "chr12A" 100 26 0 0 1 26 1741279 1741304 4.97e-05 48.2
"SNP_FB_0962596" "chr12A" 100 26 0 0 1 26 2155219 2155244 4.97e-05 48.2
"SNP_FB_0962596" "chr12A" 100 26 0 0 1 26 2345272 2345297 4.97e-05 48.2
"SNP_FB_0962596" "chr12A" 100 26 0 0 1 26 2356391 2356366 4.97e-05 48.2
"SNP_FB_0962596" "chr12A" 100 26 0 0 1 26 2356746 2356721 4.97e-05 48.2
"SNP_FB_0962596" "chr12A" 100 26 0 0 1 26 5648743 5648768 4.97e-05 48.2
"SNP_FB_0962596" "chr12A" 100 26 0 0 1 26 7252385 7252410 4.97e-05 48.2
"SNP_FB_0962596" "chr12A" 100 26 0 0 1 26 8317839 8317814 4.97e-05 48.2
"SNP_FB_0962596" "chr12A" 100 26 0 0 1 26 8365431 8365406 4.97e-05 48.2
"SNP_FB_0962596" "chr12A" 100 26 0 0 1 26 8365787 8365762 4.97e-05 48.2
"SNP_FB_0962596" "chr12A" 100 26 0 0 1 26 9954914 9954939 4.97e-05 48.2
"SNP_FB_0962596" "chr12A" 100 26 0 0 2 27 10571721 10571696 4.97e-05 48.2
"SNP_FB_0962596" "chr12A" 100 26 0 0 1 26 10573041 10573016 4.97e-05 48.2
"SNP_FB_0962596" "chr12A" 100 26 0 0 1 26 11367003 11367028 4.97e-05 48.2
"SNP_FB_0962596" "chr12A" 100 26 0 0 1 26 11875059 11875034 4.97e-05 48.2
"SNP_FB_0962596" "chr12A" 100 26 0 0 1 26 11876402 11876427 4.97e-05 48.2
"SNP_FB_0962596" "chr12A" 100 26 0 0 1 26 13564417 13564392 4.97e-05 48.2
"SNP_FB_0962596" "chr12A" 100 26 0 0 1 26 15078635 15078660 4.97e-05 48.2
"SNP_FB_0962596" "chr12A" 100 26 0 0 1 26 15621154 15621129 4.97e-05 48.2
"SNP_FB_0962596" "chr12A" 100 26 0 0 1 26 16560587 16560562 4.97e-05 48.2
"SNP_FB_0962596" "chr12A" 100 26 0 0 1 26 18009649 18009674 4.97e-05 48.2
"SNP_FB_0962596" "chr12A" 100 26 0 0 1 26 23663237 23663212 4.97e-05 48.2
"SNP_FB_0962596" "chr12A" 100 26 0 0 1 26 23737193 23737218 4.97e-05 48.2
"SNP_FB_0962596" "chr12A" 100 26 0 0 1 26 23835100 23835125 4.97e-05 48.2
"SNP_FB_0962596" "chr12A" 100 26 0 0 1 26 24149356 24149381 4.97e-05 48.2
"SNP_FB_0962596" "chr12A" 100 26 0 0 1 26 25413612 25413637 4.97e-05 48.2
"SNP_FB_0962596" "chr12A" 100 26 0 0 1 26 27366972 27366947 4.97e-05 48.2
"SNP_FB_0962596" "chr12A" 100 26 0 0 1 26 27377823 27377848 4.97e-05 48.2
"SNP_FB_0962596" "chr12A" 100 26 0 0 1 26 28363766 28363791 4.97e-05 48.2
"SNP_FB_0962596" "chr12A" 100 26 0 0 1 26 28395922 28395947 4.97e-05 48.2
"SNP_FB_0962596" "chr12A" 100 26 0 0 1 26 28889081 28889056 4.97e-05 48.2
"SNP_FB_0962596" "chr12A" 100 26 0 0 1 26 29707758 29707783 4.97e-05 48.2
"SNP_FB_0962596" "chr12A" 100 26 0 0 1 26 30157415 30157440 4.97e-05 48.2
"SNP_FB_0962596" "chr12A" 96.429 28 1 0 1 28 5808972 5808999 0.000174 47.3
"SNP_FB_0962596" "chr12A" 96.429 28 1 0 1 28 5938679 5938706 0.000174 47.3
"SNP_FB_0962596" "chr12A" 96.429 28 1 0 1 28 7206518 7206545 0.000174 47.3
"SNP_FB_0962596" "chr12A" 96.429 28 1 0 1 28 14485744 14485771 0.000174 47.3
"SNP_FB_0962596" "chr12A" 82.222 45 8 0 1 45 7547418 7547462 0.000174 46.4
"SNP_FB_0962596" "chr12A" 85 40 6 0 1 40 11430890 11430851 0.000174 46.4
"SNP_FB_0962596" "chr12A" 93.333 30 2 0 1 30 20964265 20964236 0.000174 46.4
"SNP_FB_0962596" "chr12A" 100 25 0 0 1 25 21998381 21998405 0.000174 46.4
"SNP_FB_0962596" "chr12A" 93.333 30 2 0 1 30 23457479 23457450 0.000174 46.4
"SNP_FB_0962596" "chr12A" 100 25 0 0 3 27 23458076 23458052 0.000174 46.4
"SNP_FB_0962596" "chr12A" 86.486 37 5 0 1 37 725714 725750 0.000606 45.5
"SNP_FB_0962596" "chr12A" 96.296 27 1 0 1 27 1061928 1061954 0.000606 45.5
"SNP_FB_0962596" "chr12A" 96.296 27 1 0 1 27 1714016 1714042 0.000606 45.5
"SNP_FB_0962596" "chr12A" 96.296 27 1 0 1 27 6904701 6904675 0.000606 45.5
"SNP_FB_0962596" "chr12A" 96.296 27 1 0 1 27 17405837 17405811 0.000606 45.5
"SNP_FB_0962596" "chr12A" 90.625 32 3 0 3 34 26025349 26025318 0.000606 45.5
"SNP_FB_0962596" "chr12A" 93.103 29 2 0 3 31 6071893 6071921 0.000606 44.6
"SNP_FB_0962596" "chr12A" 100 24 0 0 3 26 8096340 8096363 0.000606 44.6
"SNP_FB_0962596" "chr12A" 100 24 0 0 3 26 10661215 10661192 0.000606 44.6
"SNP_FB_0962596" "chr12A" 83.721 43 5 1 6 48 13541372 13541332 0.000606 44.6
"SNP_FB_0962596" "chr12A" 100 24 0 0 3 26 21982222 21982245 0.000606 44.6
"SNP_FB_0962596" "chr12A" 93.103 29 2 0 1 29 28364130 28364158 0.000606 44.6
"SNP_FB_0962596" "chr12A" 93.103 29 2 0 1 29 28396286 28396314 0.000606 44.6
"SNP_FB_0962596" "chr12A" 96.154 26 1 0 1 26 255264 255239 0.002 43.7
"SNP_FB_0962596" "chr12A" 96.154 26 1 0 1 26 633542 633567 0.002 43.7
"SNP_FB_0962596" "chr12A" 96.154 26 1 0 1 26 2155559 2155584 0.002 43.7
"SNP_FB_0962596" "chr12A" 96.154 26 1 0 1 26 2155910 2155935 0.002 43.7
"SNP_FB_0962596" "chr12A" 96.154 26 1 0 1 26 2356059 2356034 0.002 43.7
"SNP_FB_0962596" "chr12A" 90.323 31 3 0 1 31 3512325 3512295 0.002 43.7
"SNP_FB_0962596" "chr12A" 96.154 26 1 0 1 26 3512689 3512664 0.002 43.7
"SNP_FB_0962596" "chr12A" 96.154 26 1 0 1 26 3686592 3686617 0.002 43.7
"SNP_FB_0962596" "chr12A" 96.154 26 1 0 1 26 5938313 5938338 0.002 43.7
"SNP_FB_0962596" "chr12A" 96.154 26 1 0 1 26 7438433 7438408 0.002 43.7
"SNP_FB_0962596" "chr12A" 96.154 26 1 0 1 26 7544841 7544866 0.002 43.7
"SNP_FB_0962596" "chr12A" 96.154 26 1 0 1 26 7546286 7546311 0.002 43.7
"SNP_FB_0962596" "chr12A" 96.154 26 1 0 1 26 9626378 9626353 0.002 43.7
"SNP_FB_0962596" "chr12A" 96.154 26 1 0 1 26 9955271 9955296 0.002 43.7
"SNP_FB_0962596" "chr12A" 96.154 26 1 0 1 26 10572067 10572042 0.002 43.7
"SNP_FB_0962596" "chr12A" 96.154 26 1 0 1 26 10660852 10660827 0.002 43.7
"SNP_FB_0962596" "chr12A" 96.154 26 1 0 1 26 10841907 10841882 0.002 43.7
"SNP_FB_0962596" "chr12A" 96.154 26 1 0 1 26 11143252 11143277 0.002 43.7
"SNP_FB_0962596" "chr12A" 96.154 26 1 0 1 26 11164784 11164759 0.002 43.7
"SNP_FB_0962596" "chr12A" 96.154 26 1 0 1 26 11876765 11876790 0.002 43.7
"SNP_FB_0962596" "chr12A" 96.154 26 1 0 1 26 13564772 13564747 0.002 43.7
"SNP_FB_0962596" "chr12A" 96.154 26 1 0 1 26 14367133 14367158 0.002 43.7
"SNP_FB_0962596" "chr12A" 96.154 26 1 0 1 26 14485379 14485404 0.002 43.7
"SNP_FB_0962596" "chr12A" 96.154 26 1 0 1 26 15019617 15019592 0.002 43.7
"SNP_FB_0962596" "chr12A" 96.154 26 1 0 1 26 15483576 15483601 0.002 43.7
"SNP_FB_0962596" "chr12A" 96.154 26 1 0 1 26 18377188 18377163 0.002 43.7
"SNP_FB_0962596" "chr12A" 96.154 26 1 0 1 26 18869287 18869312 0.002 43.7
"SNP_FB_0962596" "chr12A" 90.323 31 3 0 1 31 19894687 19894657 0.002 43.7
"SNP_FB_0962596" "chr12A" 96.154 26 1 0 1 26 20827327 20827302 0.002 43.7
"SNP_FB_0962596" "chr12A" 96.154 26 1 0 1 26 21047603 21047578 0.002 43.7
"SNP_FB_0962596" "chr12A" 96.154 26 1 0 1 26 21923464 21923489 0.002 43.7
"SNP_FB_0962596" "chr12A" 96.154 26 1 0 1 26 21982575 21982600 0.002 43.7
"SNP_FB_0962596" "chr12A" 96.154 26 1 0 1 26 22316104 22316079 0.002 43.7
"SNP_FB_0962596" "chr12A" 96.154 26 1 0 1 26 23157623 23157648 0.002 43.7
"SNP_FB_0962596" "chr12A" 96.154 26 1 0 1 26 23662882 23662857 0.002 43.7
"SNP_FB_0962596" "chr12A" 96.154 26 1 0 1 26 25284895 25284870 0.002 43.7
"SNP_FB_0962596" "chr12A" 96.154 26 1 0 1 26 25400283 25400258 0.002 43.7
"SNP_FB_0962596" "chr12A" 96.154 26 1 0 1 26 26025661 26025636 0.002 43.7
"SNP_FB_0962596" "chr12A" 96.154 26 1 0 1 26 26734704 26734729 0.002 43.7
"SNP_FB_0962596" "chr12A" 96.154 26 1 0 1 26 28887991 28887966 0.002 43.7
"SNP_FB_0962596" "chr12A" 96.154 26 1 0 1 26 28888608 28888583 0.002 43.7
"SNP_FB_0962596" "chr12A" 96.154 26 1 0 1 26 29078612 29078587 0.002 43.7
"SNP_FB_0962596" "chr12A" 96.154 26 1 0 1 26 30650327 30650352 0.002 43.7
"SNP_FB_0962596" "chr12A" 96.154 26 1 0 1 26 30894769 30894744 0.002 43.7
"SNP_FB_0962596" "chr12A" 100 23 0 0 1 23 7476596 7476618 0.002 42.8
"SNP_FB_0962596" "chr12A" 82.222 45 7 1 1 44 18351443 18351487 0.002 42.8
"SNP_FB_0962596" "chr12A" 88.571 35 3 1 1 34 23813037 23813071 0.002 42.8
"SNP_FB_0962596" "chr12A" 96 25 1 0 2 26 1701147 1701171 0.007 41.9
"SNP_FB_0962596" "chr12A" 96 25 1 0 2 26 2840210 2840234 0.007 41.9
"SNP_FB_0962596" "chr12A" 96 25 1 0 1 25 14162717 14162741 0.007 41.9
"SNP_FB_0962596" "chr12A" 90 30 3 0 1 30 16499554 16499525 0.007 41.9
"SNP_FB_0962596" "chr12A" 82.353 51 6 3 3 50 19572208 19572258 0.007 41.9
"SNP_FB_0962596" "chr12A" 96 25 1 0 3 27 28708903 28708927 0.007 41.9
"SNP_FB_0962596" "chr12A" 96 25 1 0 6 30 30458514 30458490 0.007 41.9
"SNP_FB_0962596" "chr12A" 100 22 0 0 5 26 7544457 7544478 0.007 41
"SNP_FB_0962596" "chr12A" 100 22 0 0 5 26 7545233 7545254 0.007 41
"SNP_FB_0962596" "chr12A" 100 22 0 0 5 26 7545587 7545608 0.007 41
"SNP_FB_0962596" "chr12A" 100 22 0 0 5 26 7545902 7545923 0.007 41
"SNP_FB_0962596" "chr12A" 100 22 0 0 5 26 7546678 7546699 0.007 41
"SNP_FB_0962596" "chr12A" 100 22 0 0 5 26 7547066 7547087 0.007 41
"SNP_FB_0962596" "chr12A" 92.593 27 2 0 1 27 19110455 19110481 0.007 41
"SNP_FB_0962596" "chr12A" 92.593 27 2 0 1 27 21577923 21577897 0.007 41
"SNP_FB_0962596" "chr12A" 92.593 27 2 0 1 27 28122874 28122900 0.007 41
"SNP_FB_0962596" "chr12A" 95.833 24 1 0 3 26 1917302 1917279 0.026 40.1
"SNP_FB_0962596" "chr12A" 95.833 24 1 0 3 26 7477341 7477318 0.026 40.1
"SNP_FB_0962596" "chr12A" 95.833 24 1 0 3 26 8010939 8010916 0.026 40.1
"SNP_FB_0962596" "chr12A" 95.833 24 1 0 3 26 8022092 8022069 0.026 40.1
"SNP_FB_0962596" "chr12A" 95.833 24 1 0 3 26 10842257 10842234 0.026 40.1
"SNP_FB_0962596" "chr12A" 95.833 24 1 0 1 24 11537628 11537651 0.026 40.1
"SNP_FB_0962596" "chr12A" 95.833 24 1 0 3 26 15119594 15119617 0.026 40.1
"SNP_FB_0962596" "chr12A" 95.833 24 1 0 3 26 17207655 17207632 0.026 40.1
"SNP_FB_0962596" "chr12A" 95.833 24 1 0 3 26 19571855 19571878 0.026 40.1
"SNP_FB_0962596" "chr12A" 95.833 24 1 0 1 24 21446485 21446508 0.026 40.1
"SNP_FB_0962596" "chr12A" 95.833 24 1 0 3 26 23260217 23260194 0.026 40.1
"SNP_FB_0962596" "chr12A" 95.833 24 1 0 1 24 29570949 29570972 0.026 40.1
"SNP_FB_0962596" "chr12A" 95.833 24 1 0 3 26 29571408 29571385 0.026 40.1
"SNP_FB_0962596" "chr12A" 92.308 26 2 0 1 26 649602 649627 0.026 39.2
"SNP_FB_0962596" "chr12A" 92.308 26 2 0 1 26 950004 950029 0.026 39.2
"SNP_FB_0962596" "chr12A" 92.308 26 2 0 1 26 1061570 1061595 0.026 39.2
"SNP_FB_0962596" "chr12A" 92.308 26 2 0 2 27 1616306 1616281 0.026 39.2
"SNP_FB_0962596" "chr12A" 92.308 26 2 0 1 26 3686958 3686983 0.026 39.2
"SNP_FB_0962596" "chr12A" 92.308 26 2 0 1 26 6285634 6285609 0.026 39.2
"SNP_FB_0962596" "chr12A" 92.308 26 2 0 1 26 7206163 7206188 0.026 39.2
"SNP_FB_0962596" "chr12A" 92.308 26 2 0 1 26 7475876 7475901 0.026 39.2
"SNP_FB_0962596" "chr12A" 92.308 26 2 0 1 26 7476233 7476258 0.026 39.2
"SNP_FB_0962596" "chr12A" 92.308 26 2 0 1 26 7544065 7544090 0.026 39.2
"SNP_FB_0962596" "chr12A" 92.308 26 2 0 1 26 7723477 7723502 0.026 39.2
"SNP_FB_0962596" "chr12A" 92.308 26 2 0 1 26 9146632 9146657 0.026 39.2
"SNP_FB_0962596" "chr12A" 92.308 26 2 0 1 26 10572331 10572306 0.026 39.2
"SNP_FB_0962596" "chr12A" 92.308 26 2 0 1 26 11875639 11875664 0.026 39.2
"SNP_FB_0962596" "chr12A" 92.308 26 2 0 1 26 13277408 13277383 0.026 39.2
"SNP_FB_0962596" "chr12A" 92.308 26 2 0 1 26 13541733 13541708 0.026 39.2
"SNP_FB_0962596" "chr12A" 92.308 26 2 0 1 26 14327668 14327643 0.026 39.2
"SNP_FB_0962596" "chr12A" 92.308 26 2 0 1 26 14328023 14327998 0.026 39.2
"SNP_FB_0962596" "chr12A" 92.308 26 2 0 1 26 14609227 14609252 0.026 39.2
"SNP_FB_0962596" "chr12A" 92.308 26 2 0 1 26 14777559 14777534 0.026 39.2
"SNP_FB_0962596" "chr12A" 92.308 26 2 0 1 26 14777924 14777899 0.026 39.2
"SNP_FB_0962596" "chr12A" 92.308 26 2 0 1 26 17139493 17139518 0.026 39.2
"SNP_FB_0962596" "chr12A" 92.308 26 2 0 1 26 17570809 17570784 0.026 39.2
"SNP_FB_0962596" "chr12A" 92.308 26 2 0 1 26 17570954 17570929 0.026 39.2
"SNP_FB_0962596" "chr12A" 92.308 26 2 0 1 26 18254594 18254619 0.026 39.2
"SNP_FB_0962596" "chr12A" 92.308 26 2 0 1 26 19386044 19386019 0.026 39.2
"SNP_FB_0962596" "chr12A" 92.308 26 2 0 1 26 19727110 19727135 0.026 39.2
"SNP_FB_0962596" "chr12A" 92.308 26 2 0 1 26 21047968 21047943 0.026 39.2
"SNP_FB_0962596" "chr12A" 92.308 26 2 0 1 26 21446839 21446864 0.026 39.2
"SNP_FB_0962596" "chr12A" 92.308 26 2 0 1 26 21923821 21923846 0.026 39.2
"SNP_FB_0962596" "chr12A" 92.308 26 2 0 1 26 23035163 23035188 0.026 39.2
"SNP_FB_0962596" "chr12A" 92.308 26 2 0 1 26 23157978 23158003 0.026 39.2
"SNP_FB_0962596" "chr12A" 92.308 26 2 0 2 27 23909532 23909557 0.026 39.2
"SNP_FB_0962596" "chr12A" 92.308 26 2 0 2 27 23923606 23923631 0.026 39.2
"SNP_FB_0962596" "chr12A" 92.308 26 2 0 1 26 24262203 24262178 0.026 39.2
"SNP_FB_0962596" "chr12A" 92.308 26 2 0 1 26 24273041 24273016 0.026 39.2
"SNP_FB_0962596" "chr12A" 92.308 26 2 0 1 26 24306426 24306451 0.026 39.2
"SNP_FB_0962596" "chr12A" 92.308 26 2 0 1 26 25089808 25089783 0.026 39.2
"SNP_FB_0962596" "chr12A" 92.308 26 2 0 1 26 25400649 25400624 0.026 39.2
"SNP_FB_0962596" "chr12A" 92.308 26 2 0 1 26 25413463 25413438 0.026 39.2
"SNP_FB_0962596" "chr12A" 87.097 31 4 0 1 31 25996503 25996533 0.026 39.2
"SNP_FB_0962596" "chr12A" 92.308 26 2 0 1 26 26027817 26027792 0.026 39.2
"SNP_FB_0962596" "chr12A" 92.308 26 2 0 1 26 28103930 28103955 0.026 39.2
"SNP_FB_0962596" "chr12A" 92.308 26 2 0 1 26 28888323 28888298 0.026 39.2
"SNP_FB_0962596" "chr12A" 92.308 26 2 0 1 26 29078258 29078233 0.026 39.2
"SNP_FB_0962596" "chr12A" 92.308 26 2 0 1 26 29078888 29078863 0.026 39.2
"SNP_FB_0962596" "chr12A" 92.308 26 2 0 1 26 29571759 29571734 0.026 39.2
"SNP_FB_0962596" "chr12A" 92.308 26 2 0 1 26 29799722 29799747 0.026 39.2
"SNP_FB_0962596" "chr12A" 92.308 26 2 0 1 26 30999852 30999877 0.026 39.2
"SNP_FB_0962596" "chr12A" 92.308 26 2 0 1 26 31009773 31009798 0.026 39.2
"SNP_FB_0962596" "chr12A" 89.286 28 3 0 2 29 13394790 13394763 0.09 38.3
"SNP_FB_0962596" "chr12A" 95.652 23 1 0 4 26 17137603 17137625 0.09 38.3
"SNP_FB_0962596" "chr12A" 87.5 32 2 1 1 32 17207314 17207285 0.09 38.3
"SNP_FB_0962596" "chr12A" 89.286 28 3 0 1 28 25073368 25073341 0.09 38.3
"SNP_FB_0962596" "chr12A" 95.652 23 1 0 3 25 28122508 28122530 0.09 38.3
"SNP_FB_0962596" "chr12A" 92 25 2 0 3 27 1916938 1916914 0.09 37.4
"SNP_FB_0962596" "chr12A" 92 25 2 0 2 26 10572695 10572671 0.09 37.4
"SNP_FB_0962596" "chr12A" 83.784 37 5 1 1 36 16544597 16544561 0.09 37.4
"SNP_FB_0962596" "chr12A" 100 20 0 0 8 27 17111232 17111251 0.09 37.4
"SNP_FB_0962596" "chr12A" 92 25 2 0 2 26 30032857 30032881 0.09 37.4
"SNP_FB_0962596" "chr12A" 95.455 22 1 0 1 22 5808242 5808263 0.31 36.5
"SNP_FB_0962596" "chr12A" 88.889 27 3 0 1 27 18254963 18254989 0.31 36.5
"SNP_FB_0962596" "chr12A" 95.455 22 1 0 1 22 18869651 18869672 0.31 36.5
"SNP_FB_0962596" "chr12A" 95.455 22 1 0 1 22 24175206 24175227 0.31 36.5
"SNP_FB_0962596" "chr12A" 95.455 22 1 0 5 26 25413199 25413220 0.31 36.5
"SNP_FB_0962596" "chr12A" 88.889 27 3 0 1 27 26027460 26027434 0.31 36.5
"SNP_FB_0962596" "chr12A" 95.455 22 1 0 1 22 28363684 28363705 0.31 36.5
"SNP_FB_0962596" "chr12A" 95.455 22 1 0 1 22 28395840 28395861 0.31 36.5
"SNP_FB_0962596" "chr12A" 92.308 26 1 1 1 26 2154865 2154889 0.31 35.6
"SNP_FB_0962596" "chr12A" 91.667 24 2 0 3 26 6363981 6364004 0.31 35.6
"SNP_FB_0962596" "chr12A" 91.667 24 2 0 3 26 7476920 7476943 0.31 35.6
"SNP_FB_0962596" "chr12A" 91.667 24 2 0 2 25 8046882 8046905 0.31 35.6
"SNP_FB_0962596" "chr12A" 91.667 24 2 0 3 26 13199138 13199161 0.31 35.6
"SNP_FB_0962596" "chr12A" 92.308 26 1 1 1 26 14608875 14608899 0.31 35.6
"SNP_FB_0962596" "chr12A" 91.667 24 2 0 1 24 15079000 15079023 0.31 35.6
"SNP_FB_0962596" "chr12A" 91.667 24 2 0 3 26 23458430 23458407 0.31 35.6
"SNP_FB_0962596" "chr12A" 91.667 24 2 0 3 26 24750567 24750544 0.31 35.6
"SNP_FB_0962596" "chr12A" 91.667 24 2 0 3 26 26820881 26820858 0.31 35.6
"SNP_FB_0962596" "chr12A" 91.667 24 2 0 3 26 30906771 30906748 0.31 35.6
"SNP_FB_0962596" "chr12A" 91.667 24 2 0 3 26 30906799 30906822 0.31 35.6
"SNP_FB_0962596" "chr12A" 86.207 29 4 0 1 29 31149812 31149840 0.31 35.6
"SNP_FB_0962596" "chr12A" 95.238 21 1 0 6 26 194084 194104 1.1 34.6
"SNP_FB_0962596" "chr12A" 95.238 21 1 0 6 26 1277774 1277754 1.1 34.6
"SNP_FB_0962596" "chr12A" 84.848 33 4 1 1 32 1448305 1448273 1.1 34.6
"SNP_FB_0962596" "chr12A" 88.462 26 3 0 1 26 1616540 1616515 1.1 34.6
"SNP_FB_0962596" "chr12A" 95.238 21 1 0 6 26 1741649 1741669 1.1 34.6
"SNP_FB_0962596" "chr12A" 95.238 21 1 0 6 26 2314638 2314618 1.1 34.6
"SNP_FB_0962596" "chr12A" 88.462 26 3 0 1 26 2819820 2819795 1.1 34.6
"SNP_FB_0962596" "chr12A" 88.462 26 3 0 1 26 3254023 3254048 1.1 34.6
"SNP_FB_0962596" "chr12A" 95.238 21 1 0 6 26 3361824 3361844 1.1 34.6
"SNP_FB_0962596" "chr12A" 88.462 26 3 0 1 26 4342390 4342365 1.1 34.6
"SNP_FB_0962596" "chr12A" 88.462 26 3 0 1 26 4573065 4573090 1.1 34.6
"SNP_FB_0962596" "chr12A" 95.238 21 1 0 6 26 5776022 5776042 1.1 34.6
"SNP_FB_0962596" "chr12A" 88.462 26 3 0 1 26 6364345 6364370 1.1 34.6
"SNP_FB_0962596" "chr12A" 95.238 21 1 0 6 26 7438064 7438044 1.1 34.6
"SNP_FB_0962596" "chr12A" 88.462 26 3 0 1 26 9146997 9147022 1.1 34.6
"SNP_FB_0962596" "chr12A" 95.238 21 1 0 6 26 9346222 9346242 1.1 34.6
"SNP_FB_0962596" "chr12A" 95.238 21 1 0 6 26 9750202 9750222 1.1 34.6
"SNP_FB_0962596" "chr12A" 95.238 21 1 0 6 26 10488872 10488892 1.1 34.6
"SNP_FB_0962596" "chr12A" 88.462 26 3 0 1 26 10914481 10914456 1.1 34.6
"SNP_FB_0962596" "chr12A" 95.238 21 1 0 6 26 11165144 11165124 1.1 34.6
"SNP_FB_0962596" "chr12A" 95.238 21 1 0 6 26 11173645 11173665 1.1 34.6
"SNP_FB_0962596" "chr12A" 95.238 21 1 0 6 26 11759829 11759809 1.1 34.6
"SNP_FB_0962596" "chr12A" 95.238 21 1 0 6 26 12712862 12712842 1.1 34.6
"SNP_FB_0962596" "chr12A" 95.238 21 1 0 6 26 12713203 12713183 1.1 34.6
"SNP_FB_0962596" "chr12A" 88.462 26 3 0 1 26 13614443 13614418 1.1 34.6
"SNP_FB_0962596" "chr12A" 88.462 26 3 0 1 26 19302234 19302259 1.1 34.6
"SNP_FB_0962596" "chr12A" 88.462 26 3 0 1 26 19311256 19311281 1.1 34.6
"SNP_FB_0962596" "chr12A" 88.462 26 3 0 1 26 22408018 22407993 1.1 34.6
"SNP_FB_0962596" "chr12A" 88.462 26 3 0 1 26 28104295 28104320 1.1 34.6
"SNP_FB_0962596" "chr12A" 88.462 26 3 0 1 26 28275675 28275700 1.1 34.6
"SNP_FB_0962596" "chr12A" 88.462 26 3 0 1 26 28291006 28291031 1.1 34.6
"SNP_FB_0962596" "chr12A" 88.462 26 3 0 1 26 28302720 28302745 1.1 34.6
"SNP_FB_0962596" "chr12A" 88.462 26 3 0 1 26 28365212 28365237 1.1 34.6
"SNP_FB_0962596" "chr12A" 88.462 26 3 0 1 26 28397368 28397393 1.1 34.6
"SNP_FB_0962596" "chr12A" 95.238 21 1 0 6 26 29527429 29527409 1.1 34.6
"SNP_FB_0962596" "chr12A" 95.238 21 1 0 6 26 30270803 30270823 1.1 34.6
"SNP_FB_0962596" "chr12A" 88.462 26 3 0 1 26 30649412 30649437 1.1 34.6
"SNP_FB_0962596" "chr12A" 88.462 26 3 0 1 26 30894917 30894942 1.1 34.6
"SNP_FB_0962596" "chr12A" 88.462 26 3 0 1 26 30918014 30917989 1.1 34.6
"SNP_FB_0962596" "chr12A" 88.462 26 3 0 1 26 31018283 31018308 1.1 34.6
"SNP_FB_0962596" "chr12A" 88.462 26 3 0 1 26 31150157 31150182 1.1 34.6
"SNP_FB_0962596" "chr12A" 95.238 21 1 0 6 26 31154465 31154485 1.1 34.6
"SNP_FB_0962596" "chr12A" 91.304 23 2 0 6 28 328856 328834 1.1 33.7
"SNP_FB_0962596" "chr12A" 91.304 23 2 0 4 26 11756984 11757006 1.1 33.7
"SNP_FB_0962596" "chr12A" 85.714 28 4 0 3 30 14438404 14438377 1.1 33.7
"SNP_FB_0962596" "chr12A" 100 18 0 0 10 27 30651749 30651732 1.1 33.7
"SNP_FB_0962596" "chr12A" 88.889 27 2 1 1 27 737322 737347 3.8 32.8
"SNP_FB_0962596" "chr12A" 88 25 3 0 2 26 9955784 9955808 3.8 32.8
"SNP_FB_0962596" "chr12A" 83.871 31 2 1 3 33 13202357 13202384 3.8 32.8
"SNP_FB_0962596" "chr12A" 88 25 3 0 3 27 16399521 16399545 3.8 32.8
"SNP_FB_0962596" "chr12A" 88 25 3 0 2 26 19958051 19958075 3.8 32.8
"SNP_FB_0962596" "chr12A" 95 20 1 0 1 20 22186696 22186677 3.8 32.8
"SNP_FB_0962596" "chr12A" 95 20 1 0 7 26 28091341 28091360 3.8 32.8
"SNP_FB_0962596" "chr12A" 85.714 28 1 1 6 33 2445817 2445841 3.8 31.9
"SNP_FB_0962596" "chr12A" 100 17 0 0 10 26 3678008 3677992 3.8 31.9
"SNP_FB_0962596" "chr12A" 100 17 0 0 10 26 5116606 5116622 3.8 31.9
"SNP_FB_0962596" "chr12A" 90.909 22 2 0 1 22 7723121 7723142 3.8 31.9
"SNP_FB_0962596" "chr12A" 100 17 0 0 10 26 8486265 8486281 3.8 31.9
"SNP_FB_0962596" "chr12A" 100 17 0 0 10 26 15451895 15451911 3.8 31.9
"SNP_FB_0962596" "chr12A" 100 17 0 0 10 26 15452189 15452205 3.8 31.9
"SNP_FB_0962596" "chr12A" 90.909 22 2 0 1 22 18870015 18870036 3.8 31.9
"SNP_FB_0962596" "chr12A" 90.909 22 2 0 5 26 20050679 20050700 3.8 31.9
"SNP_FB_0962596" "chr12A" 90.909 22 2 0 6 27 28541292 28541313 3.8 31.9
"SNP_FB_0962596" "chr12A" 90.909 22 2 0 6 27 30077642 30077663 3.8 31.9
"SNP_FB_0962596" "chr12A" 90.909 22 2 0 7 28 30650701 30650722 3.8 31.9
"SNP_FB_0962596" "chr3A" 89.744 39 4 0 1 39 28195648 28195686 1.17e-06 53.6
"SNP_FB_0962596" "chr3A" 100 27 0 0 3 29 8958559 8958585 1.42e-05 50
"SNP_FB_0962596" "chr3A" 100 27 0 0 1 27 31701041 31701067 1.42e-05 50
"SNP_FB_0962596" "chr3A" 96.552 29 1 0 1 29 2630044 2630072 4.97e-05 49.1
"SNP_FB_0962596" "chr3A" 96.552 29 1 0 1 29 24944186 24944214 4.97e-05 49.1
"SNP_FB_0962596" "chr3A" 96.552 29 1 0 1 29 24967987 24968015 4.97e-05 49.1
"SNP_FB_0962596" "chr3A" 93.939 33 0 1 1 33 27279464 27279434 4.97e-05 49.1
"SNP_FB_0962596" "chr3A" 93.939 33 0 1 1 33 27290828 27290798 4.97e-05 49.1
"SNP_FB_0962596" "chr3A" 100 26 0 0 1 26 2359779 2359804 4.97e-05 48.2
"SNP_FB_0962596" "chr3A" 100 26 0 0 1 26 2629688 2629713 4.97e-05 48.2
"SNP_FB_0962596" "chr3A" 100 26 0 0 1 26 4364690 4364715 4.97e-05 48.2
"SNP_FB_0962596" "chr3A" 100 26 0 0 1 26 5112687 5112712 4.97e-05 48.2
"SNP_FB_0962596" "chr3A" 100 26 0 0 1 26 6163745 6163770 4.97e-05 48.2
"SNP_FB_0962596" "chr3A" 93.548 31 2 0 1 31 7076739 7076709 4.97e-05 48.2
"SNP_FB_0962596" "chr3A" 100 26 0 0 1 26 7457629 7457604 4.97e-05 48.2
"SNP_FB_0962596" "chr3A" 100 26 0 0 1 26 7746535 7746510 4.97e-05 48.2
"SNP_FB_0962596" "chr3A" 100 26 0 0 1 26 8958193 8958218 4.97e-05 48.2
"SNP_FB_0962596" "chr3A" 93.548 31 2 0 1 31 10178923 10178893 4.97e-05 48.2
"SNP_FB_0962596" "chr3A" 100 26 0 0 1 26 12097304 12097329 4.97e-05 48.2
"SNP_FB_0962596" "chr3A" 100 26 0 0 1 26 12826334 12826359 4.97e-05 48.2
"SNP_FB_0962596" "chr3A" 100 26 0 0 1 26 13125872 13125847 4.97e-05 48.2
"SNP_FB_0962596" "chr3A" 100 26 0 0 1 26 15202455 15202430 4.97e-05 48.2
"SNP_FB_0962596" "chr3A" 100 26 0 0 1 26 17060247 17060222 4.97e-05 48.2
"SNP_FB_0962596" "chr3A" 100 26 0 0 1 26 17173770 17173745 4.97e-05 48.2
"SNP_FB_0962596" "chr3A" 100 26 0 0 1 26 17816579 17816554 4.97e-05 48.2
"SNP_FB_0962596" "chr3A" 100 26 0 0 1 26 22404962 22404987 4.97e-05 48.2
"SNP_FB_0962596" "chr3A" 100 26 0 0 1 26 23189068 23189043 4.97e-05 48.2
"SNP_FB_0962596" "chr3A" 100 26 0 0 1 26 25083332 25083307 4.97e-05 48.2
"SNP_FB_0962596" "chr3A" 100 26 0 0 2 27 26464484 26464459 4.97e-05 48.2
"SNP_FB_0962596" "chr3A" 100 26 0 0 1 26 30157629 30157654 4.97e-05 48.2
"SNP_FB_0962596" "chr3A" 100 26 0 0 1 26 33122228 33122203 4.97e-05 48.2
"SNP_FB_0962596" "chr3A" 93.548 31 2 0 1 31 37750410 37750440 4.97e-05 48.2
"SNP_FB_0962596" "chr3A" 84.444 45 6 1 1 45 13495 13538 0.000174 47.3
"SNP_FB_0962596" "chr3A" 96.429 28 1 0 1 28 936550 936577 0.000174 47.3
"SNP_FB_0962596" "chr3A" 96.429 28 1 0 1 28 8193008 8192981 0.000174 47.3
"SNP_FB_0962596" "chr3A" 88.571 35 4 0 1 35 635867 635833 0.000174 46.4
"SNP_FB_0962596" "chr3A" 100 25 0 0 2 26 4364904 4364880 0.000174 46.4
"SNP_FB_0962596" "chr3A" 100 25 0 0 2 26 13483314 13483338 0.000174 46.4
"SNP_FB_0962596" "chr3A" 100 25 0 0 1 25 16691532 16691508 0.000174 46.4
"SNP_FB_0962596" "chr3A" 100 25 0 0 2 26 30834014 30834038 0.000174 46.4
"SNP_FB_0962596" "chr3A" 100 25 0 0 2 26 30834323 30834347 0.000174 46.4
"SNP_FB_0962596" "chr3A" 100 25 0 0 2 26 30834539 30834563 0.000174 46.4
"SNP_FB_0962596" "chr3A" 93.333 30 2 0 1 30 33351989 33352018 0.000174 46.4
"SNP_FB_0962596" "chr3A" 90.625 32 3 0 1 32 7752445 7752476 0.000606 45.5
"SNP_FB_0962596" "chr3A" 96.296 27 1 0 1 27 11497726 11497700 0.000606 45.5
"SNP_FB_0962596" "chr3A" 96.296 27 1 0 1 27 16433902 16433876 0.000606 45.5
"SNP_FB_0962596" "chr3A" 83.333 42 7 0 4 45 23323801 23323842 0.000606 45.5
"SNP_FB_0962596" "chr3A" 96.296 27 1 0 1 27 33329761 33329735 0.000606 45.5
"SNP_FB_0962596" "chr3A" 96.296 27 1 0 1 27 33380730 33380704 0.000606 45.5
"SNP_FB_0962596" "chr3A" 96.296 27 1 0 1 27 34207529 34207503 0.000606 45.5
"SNP_FB_0962596" "chr3A" 100 24 0 0 3 26 636231 636208 0.000606 44.6
"SNP_FB_0962596" "chr3A" 93.103 29 2 0 1 29 1098800 1098828 0.000606 44.6
"SNP_FB_0962596" "chr3A" 93.103 29 2 0 1 29 4096903 4096931 0.000606 44.6
"SNP_FB_0962596" "chr3A" 93.103 29 2 0 1 29 4149047 4149075 0.000606 44.6
"SNP_FB_0962596" "chr3A" 88.235 34 4 0 1 34 9651404 9651437 0.000606 44.6
"SNP_FB_0962596" "chr3A" 93.103 29 2 0 1 29 11728446 11728474 0.000606 44.6
"SNP_FB_0962596" "chr3A" 100 24 0 0 6 29 24965976 24965999 0.000606 44.6
"SNP_FB_0962596" "chr3A" 93.103 29 2 0 1 29 24970057 24970085 0.000606 44.6
"SNP_FB_0962596" "chr3A" 93.103 29 2 0 1 29 24979243 24979271 0.000606 44.6
"SNP_FB_0962596" "chr3A" 93.103 29 2 0 1 29 24987439 24987467 0.000606 44.6
"SNP_FB_0962596" "chr3A" 93.103 29 2 0 1 29 25005557 25005585 0.000606 44.6
"SNP_FB_0962596" "chr3A" 100 24 0 0 3 26 30883693 30883716 0.000606 44.6
"SNP_FB_0962596" "chr3A" 96.154 26 1 0 1 26 1330757 1330732 0.002 43.7
"SNP_FB_0962596" "chr3A" 96.154 26 1 0 1 26 2360627 2360602 0.002 43.7
"SNP_FB_0962596" "chr3A" 96.154 26 1 0 1 26 3123490 3123465 0.002 43.7
"SNP_FB_0962596" "chr3A" 96.154 26 1 0 1 26 3123978 3124003 0.002 43.7
"SNP_FB_0962596" "chr3A" 96.154 26 1 0 1 26 3393845 3393820 0.002 43.7
"SNP_FB_0962596" "chr3A" 96.154 26 1 0 1 26 3530804 3530779 0.002 43.7
"SNP_FB_0962596" "chr3A" 96.154 26 1 0 1 26 5113052 5113077 0.002 43.7
"SNP_FB_0962596" "chr3A" 96.154 26 1 0 1 26 5201460 5201435 0.002 43.7
"SNP_FB_0962596" "chr3A" 96.154 26 1 0 1 26 6189437 6189462 0.002 43.7
"SNP_FB_0962596" "chr3A" 96.154 26 1 0 1 26 6219625 6219650 0.002 43.7
"SNP_FB_0962596" "chr3A" 96.154 26 1 0 1 26 6242763 6242788 0.002 43.7
"SNP_FB_0962596" "chr3A" 96.154 26 1 0 1 26 6243128 6243153 0.002 43.7
"SNP_FB_0962596" "chr3A" 96.154 26 1 0 1 26 6264044 6264069 0.002 43.7
"SNP_FB_0962596" "chr3A" 96.154 26 1 0 1 26 6404258 6404233 0.002 43.7
"SNP_FB_0962596" "chr3A" 96.154 26 1 0 1 26 6478631 6478656 0.002 43.7
"SNP_FB_0962596" "chr3A" 96.154 26 1 0 1 26 6724184 6724209 0.002 43.7
"SNP_FB_0962596" "chr3A" 96.154 26 1 0 1 26 7077132 7077107 0.002 43.7
"SNP_FB_0962596" "chr3A" 96.154 26 1 0 1 26 7751938 7751963 0.002 43.7
"SNP_FB_0962596" "chr3A" 96.154 26 1 0 3 28 7753890 7753915 0.002 43.7
"SNP_FB_0962596" "chr3A" 96.154 26 1 0 1 26 7802704 7802679 0.002 43.7
"SNP_FB_0962596" "chr3A" 96.154 26 1 0 1 26 8123373 8123398 0.002 43.7
"SNP_FB_0962596" "chr3A" 96.154 26 1 0 1 26 11309002 11308977 0.002 43.7
"SNP_FB_0962596" "chr3A" 96.154 26 1 0 1 26 11498090 11498065 0.002 43.7
"SNP_FB_0962596" "chr3A" 96.154 26 1 0 1 26 11927319 11927344 0.002 43.7
"SNP_FB_0962596" "chr3A" 96.154 26 1 0 1 26 11927684 11927709 0.002 43.7
"SNP_FB_0962596" "chr3A" 96.154 26 1 0 1 26 12097486 12097461 0.002 43.7
"SNP_FB_0962596" "chr3A" 96.154 26 1 0 1 26 13987324 13987349 0.002 43.7
"SNP_FB_0962596" "chr3A" 96.154 26 1 0 1 26 16691868 16691843 0.002 43.7
"SNP_FB_0962596" "chr3A" 96.154 26 1 0 1 26 16711875 16711850 0.002 43.7
"SNP_FB_0962596" "chr3A" 96.154 26 1 0 1 26 16728025 16728000 0.002 43.7
"SNP_FB_0962596" "chr3A" 96.154 26 1 0 1 26 17816943 17816918 0.002 43.7
"SNP_FB_0962596" "chr3A" 96.154 26 1 0 1 26 17817665 17817640 0.002 43.7
"SNP_FB_0962596" "chr3A" 96.154 26 1 0 1 26 17817902 17817877 0.002 43.7
"SNP_FB_0962596" "chr3A" 96.154 26 1 0 1 26 17958219 17958194 0.002 43.7
"SNP_FB_0962596" "chr3A" 96.154 26 1 0 1 26 17961545 17961520 0.002 43.7
"SNP_FB_0962596" "chr3A" 96.154 26 1 0 1 26 18416004 18415979 0.002 43.7
"SNP_FB_0962596" "chr3A" 96.154 26 1 0 1 26 23189421 23189396 0.002 43.7
"SNP_FB_0962596" "chr3A" 96.154 26 1 0 1 26 24624609 24624634 0.002 43.7
"SNP_FB_0962596" "chr3A" 96.154 26 1 0 1 26 25998849 25998874 0.002 43.7
"SNP_FB_0962596" "chr3A" 96.154 26 1 0 1 26 26073213 26073188 0.002 43.7
"SNP_FB_0962596" "chr3A" 96.154 26 1 0 1 26 26096407 26096382 0.002 43.7
"SNP_FB_0962596" "chr3A" 96.154 26 1 0 1 26 28195302 28195327 0.002 43.7
"SNP_FB_0962596" "chr3A" 96.154 26 1 0 1 26 28416311 28416286 0.002 43.7
"SNP_FB_0962596" "chr3A" 96.154 26 1 0 1 26 31714789 31714764 0.002 43.7
"SNP_FB_0962596" "chr3A" 96.154 26 1 0 1 26 33531441 33531416 0.002 43.7
"SNP_FB_0962596" "chr3A" 96.154 26 1 0 1 26 34207894 34207869 0.002 43.7
"SNP_FB_0962596" "chr3A" 96.154 26 1 0 1 26 35487516 35487541 0.002 43.7
"SNP_FB_0962596" "chr3A" 96.154 26 1 0 1 26 36396538 36396513 0.002 43.7
"SNP_FB_0962596" "chr3A" 96.154 26 1 0 3 28 36610888 36610913 0.002 43.7
"SNP_FB_0962596" "chr3A" 96.154 26 1 0 1 26 37290963 37290938 0.002 43.7
"SNP_FB_0962596" "chr3A" 96.154 26 1 0 1 26 37747518 37747543 0.002 43.7
"SNP_FB_0962596" "chr3A" 96.154 26 1 0 1 26 37750077 37750102 0.002 43.7
"SNP_FB_0962596" "chr3A" 96.154 26 1 0 1 26 37946151 37946126 0.002 43.7
"SNP_FB_0962596" "chr3A" 92.857 28 2 0 1 28 10709998 10709971 0.002 42.8
"SNP_FB_0962596" "chr3A" 92.857 28 2 0 1 28 10723491 10723464 0.002 42.8
"SNP_FB_0962596" "chr3A" 92.857 28 2 0 1 28 17173435 17173408 0.002 42.8
"SNP_FB_0962596" "chr3A" 88.571 35 3 1 1 34 30837291 30837325 0.002 42.8
"SNP_FB_0962596" "chr3A" 90 30 3 0 1 30 6309960 6309989 0.007 41.9
"SNP_FB_0962596" "chr3A" 90 30 3 0 1 30 7110649 7110620 0.007 41.9
"SNP_FB_0962596" "chr3A" 96 25 1 0 2 26 16809242 16809266 0.007 41.9
"SNP_FB_0962596" "chr3A" 96 25 1 0 2 26 19144699 19144723 0.007 41.9
"SNP_FB_0962596" "chr3A" 90.625 32 2 1 1 31 30493949 30493980 0.007 41.9
"SNP_FB_0962596" "chr3A" 100 22 0 0 5 26 319639 319618 0.007 41
"SNP_FB_0962596" "chr3A" 100 22 0 0 5 26 3655859 3655880 0.007 41
"SNP_FB_0962596" "chr3A" 92.593 27 2 0 1 27 4824334 4824308 0.007 41
"SNP_FB_0962596" "chr3A" 92.593 27 2 0 1 27 4831742 4831716 0.007 41
"SNP_FB_0962596" "chr3A" 86.111 36 3 1 1 36 5201108 5201075 0.007 41
"SNP_FB_0962596" "chr3A" 92.593 27 2 0 3 29 5956498 5956524 0.007 41
"SNP_FB_0962596" "chr3A" 100 22 0 0 5 26 6164101 6164122 0.007 41
"SNP_FB_0962596" "chr3A" 100 22 0 0 5 26 7746155 7746134 0.007 41
"SNP_FB_0962596" "chr3A" 100 22 0 0 5 26 8121692 8121713 0.007 41
"SNP_FB_0962596" "chr3A" 100 22 0 0 5 26 14460537 14460558 0.007 41
"SNP_FB_0962596" "chr3A" 92.593 27 2 0 1 27 16055950 16055924 0.007 41
"SNP_FB_0962596" "chr3A" 100 22 0 0 1 22 17144653 17144674 0.007 41
"SNP_FB_0962596" "chr3A" 100 22 0 0 5 26 23812034 23812013 0.007 41
"SNP_FB_0962596" "chr3A" 92.593 27 2 0 1 27 24375766 24375740 0.007 41
"SNP_FB_0962596" "chr3A" 93.103 29 1 1 1 29 25082975 25082948 0.007 41
"SNP_FB_0962596" "chr3A" 100 22 0 0 1 22 31756319 31756298 0.007 41
"SNP_FB_0962596" "chr3A" 100 22 0 0 1 22 31780847 31780826 0.007 41
"SNP_FB_0962596" "chr3A" 100 22 0 0 1 22 33664238 33664259 0.007 41
"SNP_FB_0962596" "chr3A" 95.833 24 1 0 3 26 3149636 3149613 0.026 40.1
"SNP_FB_0962596" "chr3A" 95.833 24 1 0 1 24 10926342 10926365 0.026 40.1
"SNP_FB_0962596" "chr3A" 89.655 29 3 0 1 29 12992303 12992275 0.026 40.1
"SNP_FB_0962596" "chr3A" 95.833 24 1 0 3 26 15198909 15198886 0.026 40.1
"SNP_FB_0962596" "chr3A" 95.833 24 1 0 1 24 22125410 22125433 0.026 40.1
"SNP_FB_0962596" "chr3A" 89.655 29 3 0 1 29 24981259 24981287 0.026 40.1
"SNP_FB_0962596" "chr3A" 89.655 29 3 0 1 29 24983342 24983370 0.026 40.1
"SNP_FB_0962596" "chr3A" 89.655 29 3 0 1 29 24985424 24985452 0.026 40.1
"SNP_FB_0962596" "chr3A" 89.655 29 3 0 1 29 25009391 25009419 0.026 40.1
"SNP_FB_0962596" "chr3A" 95.833 24 1 0 1 24 26472618 26472641 0.026 40.1
"SNP_FB_0962596" "chr3A" 95.833 24 1 0 3 26 28660295 28660272 0.026 40.1
"SNP_FB_0962596" "chr3A" 89.655 29 3 0 1 29 31756174 31756146 0.026 40.1
"SNP_FB_0962596" "chr3A" 89.655 29 3 0 1 29 31780702 31780674 0.026 40.1
"SNP_FB_0962596" "chr3A" 95.833 24 1 0 3 26 35167144 35167121 0.026 40.1
"SNP_FB_0962596" "chr3A" 95.833 24 1 0 3 26 35167275 35167298 0.026 40.1
"SNP_FB_0962596" "chr3A" 95.833 24 1 0 3 26 35379513 35379536 0.026 40.1
"SNP_FB_0962596" "chr3A" 89.655 29 3 0 1 29 37747883 37747911 0.026 40.1
"SNP_FB_0962596" "chr3A" 92.308 26 2 0 1 26 78523 78498 0.026 39.2
"SNP_FB_0962596" "chr3A" 81.395 43 7 1 3 45 507485 507444 0.026 39.2
"SNP_FB_0962596" "chr3A" 92.308 26 2 0 1 26 1870733 1870708 0.026 39.2
"SNP_FB_0962596" "chr3A" 92.308 26 2 0 1 26 2360260 2360235 0.026 39.2
"SNP_FB_0962596" "chr3A" 92.308 26 2 0 1 26 2500389 2500414 0.026 39.2
"SNP_FB_0962596" "chr3A" 92.308 26 2 0 1 26 2509925 2509950 0.026 39.2
"SNP_FB_0962596" "chr3A" 92.308 26 2 0 1 26 2878545 2878570 0.026 39.2
"SNP_FB_0962596" "chr3A" 92.308 26 2 0 1 26 2913651 2913676 0.026 39.2
"SNP_FB_0962596" "chr3A" 100 21 0 0 6 26 6189793 6189813 0.026 39.2
"SNP_FB_0962596" "chr3A" 92.308 26 2 0 1 26 6219990 6220015 0.026 39.2
"SNP_FB_0962596" "chr3A" 92.308 26 2 0 1 26 6268032 6268007 0.026 39.2
"SNP_FB_0962596" "chr3A" 92.308 26 2 0 1 26 6268390 6268365 0.026 39.2
"SNP_FB_0962596" "chr3A" 92.308 26 2 0 1 26 6585575 6585550 0.026 39.2
"SNP_FB_0962596" "chr3A" 92.308 26 2 0 1 26 6724540 6724565 0.026 39.2
"SNP_FB_0962596" "chr3A" 92.308 26 2 0 1 26 6724907 6724932 0.026 39.2
"SNP_FB_0962596" "chr3A" 92.308 26 2 0 1 26 6862225 6862200 0.026 39.2
"SNP_FB_0962596" "chr3A" 92.308 26 2 0 1 26 6862727 6862702 0.026 39.2
"SNP_FB_0962596" "chr3A" 92.308 26 2 0 1 26 7457260 7457235 0.026 39.2
"SNP_FB_0962596" "chr3A" 92.308 26 2 0 1 26 7751795 7751820 0.026 39.2
"SNP_FB_0962596" "chr3A" 92.308 26 2 0 1 26 7752081 7752106 0.026 39.2
"SNP_FB_0962596" "chr3A" 92.308 26 2 0 1 26 7947617 7947592 0.026 39.2
"SNP_FB_0962596" "chr3A" 92.308 26 2 0 1 26 8193373 8193348 0.026 39.2
"SNP_FB_0962596" "chr3A" 92.308 26 2 0 1 26 9453554 9453529 0.026 39.2
"SNP_FB_0962596" "chr3A" 92.308 26 2 0 1 26 9518612 9518637 0.026 39.2
"SNP_FB_0962596" "chr3A" 92.308 26 2 0 1 26 9665767 9665742 0.026 39.2
"SNP_FB_0962596" "chr3A" 92.308 26 2 0 1 26 9936414 9936389 0.026 39.2
"SNP_FB_0962596" "chr3A" 92.308 26 2 0 1 26 12913554 12913529 0.026 39.2
"SNP_FB_0962596" "chr3A" 92.308 26 2 0 1 26 13986969 13986994 0.026 39.2
"SNP_FB_0962596" "chr3A" 92.308 26 2 0 1 26 14458704 14458729 0.026 39.2
"SNP_FB_0962596" "chr3A" 92.308 26 2 0 1 26 14459246 14459271 0.026 39.2
"SNP_FB_0962596" "chr3A" 92.308 26 2 0 1 26 14468857 14468832 0.026 39.2
"SNP_FB_0962596" "chr3A" 92.308 26 2 0 1 26 15694962 15694987 0.026 39.2
"SNP_FB_0962596" "chr3A" 92.308 26 2 0 1 26 17060600 17060575 0.026 39.2
"SNP_FB_0962596" "chr3A" 92.308 26 2 0 1 26 17814413 17814388 0.026 39.2
"SNP_FB_0962596" "chr3A" 100 21 0 0 6 26 17817296 17817276 0.026 39.2
"SNP_FB_0962596" "chr3A" 92.308 26 2 0 1 26 17921641 17921616 0.026 39.2
"SNP_FB_0962596" "chr3A" 92.308 26 2 0 1 26 17957805 17957830 0.026 39.2
"SNP_FB_0962596" "chr3A" 92.308 26 2 0 1 26 22127569 22127594 0.026 39.2
"SNP_FB_0962596" "chr3A" 92.308 26 2 0 1 26 22127929 22127954 0.026 39.2
"SNP_FB_0962596" "chr3A" 92.308 26 2 0 1 26 24248369 24248394 0.026 39.2
"SNP_FB_0962596" "chr3A" 92.308 26 2 0 1 26 24312882 24312857 0.026 39.2
"SNP_FB_0962596" "chr3A" 92.308 26 2 0 1 26 24812187 24812162 0.026 39.2
"SNP_FB_0962596" "chr3A" 92.308 26 2 0 1 26 25486641 25486666 0.026 39.2
"SNP_FB_0962596" "chr3A" 92.308 26 2 0 1 26 25998490 25998515 0.026 39.2
"SNP_FB_0962596" "chr3A" 92.308 26 2 0 1 26 27279817 27279792 0.026 39.2
"SNP_FB_0962596" "chr3A" 92.308 26 2 0 1 26 27291181 27291156 0.026 39.2
"SNP_FB_0962596" "chr3A" 100 21 0 0 6 26 28919881 28919861 0.026 39.2
"SNP_FB_0962596" "chr3A" 92.308 26 2 0 1 26 29750952 29750977 0.026 39.2
"SNP_FB_0962596" "chr3A" 92.308 26 2 0 1 26 31009024 31008999 0.026 39.2
"SNP_FB_0962596" "chr3A" 92.308 26 2 0 1 26 31553793 31553818 0.026 39.2
"SNP_FB_0962596" "chr3A" 92.308 26 2 0 1 26 32044017 32044042 0.026 39.2
"SNP_FB_0962596" "chr3A" 92.308 26 2 0 1 26 35023272 35023247 0.026 39.2
"SNP_FB_0962596" "chr3A" 92.308 26 2 0 1 26 35384889 35384864 0.026 39.2
"SNP_FB_0962596" "chr3A" 92.308 26 2 0 1 26 37248850 37248825 0.026 39.2
"SNP_FB_0962596" "chr3A" 95.652 23 1 0 1 23 2360146 2360168 0.09 38.3
"SNP_FB_0962596" "chr3A" 95.652 23 1 0 4 26 5290537 5290515 0.09 38.3
"SNP_FB_0962596" "chr3A" 95.652 23 1 0 5 27 15249371 15249349 0.09 38.3
"SNP_FB_0962596" "chr3A" 92 25 2 0 1 25 184650 184626 0.09 37.4
"SNP_FB_0962596" "chr3A" 92 25 2 0 6 30 3443985 3444009 0.09 37.4
"SNP_FB_0962596" "chr3A" 92 25 2 0 2 26 8116419 8116443 0.09 37.4
"SNP_FB_0962596" "chr3A" 92 25 2 0 3 27 10612106 10612082 0.09 37.4
"SNP_FB_0962596" "chr3A" 92 25 2 0 2 26 19144335 19144359 0.09 37.4
"SNP_FB_0962596" "chr3A" 92 25 2 0 3 27 28659938 28659914 0.09 37.4
"SNP_FB_0962596" "chr3A" 92 25 2 0 2 26 30538472 30538448 0.09 37.4
"SNP_FB_0962596" "chr3A" 86.667 30 4 0 1 30 32044528 32044557 0.09 37.4
"SNP_FB_0962596" "chr3A" 92 25 2 0 2 26 35488138 35488162 0.09 37.4
"SNP_FB_0962596" "chr3A" 92 25 2 0 1 25 36396184 36396160 0.09 37.4
"SNP_FB_0962596" "chr3A" 95.455 22 1 0 6 27 2581472 2581493 0.31 36.5
"SNP_FB_0962596" "chr3A" 95.455 22 1 0 3 24 4152852 4152873 0.31 36.5
"SNP_FB_0962596" "chr3A" 95.455 22 1 0 6 27 8990870 8990849 0.31 36.5
"SNP_FB_0962596" "chr3A" 88.889 27 3 0 2 28 16962941 16962967 0.31 36.5
"SNP_FB_0962596" "chr3A" 88.889 27 3 0 1 27 22015431 22015405 0.31 36.5
"SNP_FB_0962596" "chr3A" 88.889 27 3 0 1 27 24255078 24255052 0.31 36.5
"SNP_FB_0962596" "chr3A" 88.889 27 3 0 3 29 33531073 33531047 0.31 36.5
"SNP_FB_0962596" "chr3A" 91.667 24 2 0 1 24 319291 319268 0.31 35.6
"SNP_FB_0962596" "chr3A" 86.207 29 4 0 1 29 755225 755253 0.31 35.6
"SNP_FB_0962596" "chr3A" 86.207 29 4 0 2 30 3444128 3444156 0.31 35.6
"SNP_FB_0962596" "chr3A" 91.667 24 2 0 1 24 8741853 8741830 0.31 35.6
"SNP_FB_0962596" "chr3A" 100 19 0 0 8 26 8991234 8991216 0.31 35.6
"SNP_FB_0962596" "chr3A" 92.308 26 1 1 6 30 13125502 13125477 0.31 35.6
"SNP_FB_0962596" "chr3A" 91.667 24 2 0 3 26 13479970 13479993 0.31 35.6
"SNP_FB_0962596" "chr3A" 91.667 24 2 0 3 26 13482510 13482533 0.31 35.6
"SNP_FB_0962596" "chr3A" 91.667 24 2 0 3 26 16809972 16809995 0.31 35.6
"SNP_FB_0962596" "chr3A" 91.667 24 2 0 1 24 17815487 17815464 0.31 35.6
"SNP_FB_0962596" "chr3A" 91.667 24 2 0 1 24 17816215 17816192 0.31 35.6
"SNP_FB_0962596" "chr3A" 86.207 29 4 0 1 29 21926005 21926033 0.31 35.6
"SNP_FB_0962596" "chr3A" 91.667 24 2 0 1 24 24624966 24624989 0.31 35.6
"SNP_FB_0962596" "chr3A" 91.667 24 2 0 6 29 27870271 27870294 0.31 35.6
"SNP_FB_0962596" "chr3A" 91.667 24 2 0 3 26 37487330 37487307 0.31 35.6
"SNP_FB_0962596" "chr3A" 95.238 21 1 0 6 26 319853 319833 1.1 34.6
"SNP_FB_0962596" "chr3A" 95.238 21 1 0 6 26 546960 546980 1.1 34.6
"SNP_FB_0962596" "chr3A" 95.238 21 1 0 6 26 547299 547319 1.1 34.6
"SNP_FB_0962596" "chr3A" 95.238 21 1 0 6 26 713031 713011 1.1 34.6
"SNP_FB_0962596" "chr3A" 88.462 26 3 0 1 26 754869 754894 1.1 34.6
"SNP_FB_0962596" "chr3A" 95.238 21 1 0 6 26 1514367 1514387 1.1 34.6
"SNP_FB_0962596" "chr3A" 95.238 21 1 0 6 26 1600644 1600664 1.1 34.6
"SNP_FB_0962596" "chr3A" 95.238 21 1 0 6 26 2579904 2579924 1.1 34.6
"SNP_FB_0962596" "chr3A" 88.462 26 3 0 1 26 4987672 4987647 1.1 34.6
"SNP_FB_0962596" "chr3A" 95.238 21 1 0 6 26 5051274 5051294 1.1 34.6
"SNP_FB_0962596" "chr3A" 95.238 21 1 0 6 26 5051617 5051637 1.1 34.6
"SNP_FB_0962596" "chr3A" 88.462 26 3 0 2 27 5290174 5290149 1.1 34.6
"SNP_FB_0962596" "chr3A" 88.462 26 3 0 1 26 5976348 5976373 1.1 34.6
"SNP_FB_0962596" "chr3A" 88.462 26 3 0 1 26 6309770 6309795 1.1 34.6
"SNP_FB_0962596" "chr3A" 88.462 26 3 0 1 26 6403785 6403810 1.1 34.6
"SNP_FB_0962596" "chr3A" 95.238 21 1 0 6 26 6585923 6585903 1.1 34.6
"SNP_FB_0962596" "chr3A" 88.462 26 3 0 1 26 8622638 8622613 1.1 34.6
"SNP_FB_0962596" "chr3A" 88.462 26 3 0 1 26 10073383 10073408 1.1 34.6
"SNP_FB_0962596" "chr3A" 95.238 21 1 0 6 26 10689479 10689459 1.1 34.6
"SNP_FB_0962596" "chr3A" 95.238 21 1 0 6 26 10690026 10690006 1.1 34.6
"SNP_FB_0962596" "chr3A" 88.462 26 3 0 1 26 11104164 11104189 1.1 34.6
"SNP_FB_0962596" "chr3A" 88.462 26 3 0 1 26 15250975 15250950 1.1 34.6
"SNP_FB_0962596" "chr3A" 95.238 21 1 0 6 26 16055322 16055302 1.1 34.6
"SNP_FB_0962596" "chr3A" 95.238 21 1 0 6 26 16055667 16055647 1.1 34.6
"SNP_FB_0962596" "chr3A" 95.238 21 1 0 6 26 17814754 17814734 1.1 34.6
"SNP_FB_0962596" "chr3A" 88.462 26 3 0 1 26 17957864 17957839 1.1 34.6
"SNP_FB_0962596" "chr3A" 95.238 21 1 0 6 26 24132319 24132299 1.1 34.6
"SNP_FB_0962596" "chr3A" 95.238 21 1 0 6 26 24132665 24132645 1.1 34.6
"SNP_FB_0962596" "chr3A" 88.462 26 3 0 1 26 24255445 24255420 1.1 34.6
"SNP_FB_0962596" "chr3A" 95.238 21 1 0 6 26 27894623 27894643 1.1 34.6
"SNP_FB_0962596" "chr3A" 95.238 21 1 0 6 26 28384659 28384679 1.1 34.6
"SNP_FB_0962596" "chr3A" 95.238 21 1 0 6 26 28416642 28416622 1.1 34.6
"SNP_FB_0962596" "chr3A" 95.238 21 1 0 6 26 29877244 29877224 1.1 34.6
"SNP_FB_0962596" "chr3A" 95.238 21 1 0 6 26 29889399 29889379 1.1 34.6
"SNP_FB_0962596" "chr3A" 95.238 21 1 0 6 26 30493599 30493619 1.1 34.6
"SNP_FB_0962596" "chr3A" 88.462 26 3 0 1 26 30759958 30759983 1.1 34.6
"SNP_FB_0962596" "chr3A" 88.462 26 3 0 1 26 30760314 30760339 1.1 34.6
"SNP_FB_0962596" "chr3A" 88.462 26 3 0 1 26 30760670 30760695 1.1 34.6
"SNP_FB_0962596" "chr3A" 88.462 26 3 0 1 26 30832210 30832235 1.1 34.6
"SNP_FB_0962596" "chr3A" 95.238 21 1 0 6 26 30873506 30873486 1.1 34.6
"SNP_FB_0962596" "chr3A" 95.238 21 1 0 6 26 32267149 32267169 1.1 34.6
"SNP_FB_0962596" "chr3A" 88.462 26 3 0 1 26 32398379 32398354 1.1 34.6
"SNP_FB_0962596" "chr3A" 95.238 21 1 0 6 26 33122579 33122559 1.1 34.6
"SNP_FB_0962596" "chr3A" 95.238 21 1 0 6 26 35145941 35145961 1.1 34.6
"SNP_FB_0962596" "chr3A" 88.462 26 3 0 1 26 35385253 35385228 1.1 34.6
"SNP_FB_0962596" "chr3A" 95.238 21 1 0 6 26 37487683 37487663 1.1 34.6
"SNP_FB_0962596" "chr3A" 91.304 23 2 0 4 26 7732115 7732137 1.1 33.7
"SNP_FB_0962596" "chr3A" 100 18 0 0 11 28 10690294 10690277 1.1 33.7
"SNP_FB_0962596" "chr3A" 85.714 28 4 0 1 28 31008659 31008632 1.1 33.7
"SNP_FB_0962596" "chr3A" 100 18 0 0 10 27 35467059 35467076 1.1 33.7
"SNP_FB_0962596" "chr3A" 95 20 1 0 11 30 12262399 12262418 3.8 32.8
"SNP_FB_0962596" "chr3A" 88 25 3 0 6 30 12909820 12909796 3.8 32.8
"SNP_FB_0962596" "chr3A" 95 20 1 0 27 46 18278415 18278434 3.8 32.8
"SNP_FB_0962596" "chr3A" 95 20 1 0 1 20 24974343 24974362 3.8 32.8
"SNP_FB_0962596" "chr3A" 95 20 1 0 1 20 25983535 25983516 3.8 32.8
"SNP_FB_0962596" "chr3A" 88 25 3 0 2 26 26919448 26919424 3.8 32.8
"SNP_FB_0962596" "chr3A" 88 25 3 0 2 26 29751193 29751217 3.8 32.8
"SNP_FB_0962596" "chr3A" 88.889 27 2 1 11 36 32267499 32267525 3.8 32.8
"SNP_FB_0962596" "chr3A" 95 20 1 0 7 26 35791494 35791475 3.8 32.8
"SNP_FB_0962596" "chr3A" 100 17 0 0 10 26 717825 717809 3.8 31.9
"SNP_FB_0962596" "chr3A" 100 17 0 0 10 26 2091262 2091278 3.8 31.9
"SNP_FB_0962596" "chr3A" 90.909 22 2 0 1 22 9518263 9518284 3.8 31.9
"SNP_FB_0962596" "chr3A" 100 17 0 0 10 26 10284831 10284815 3.8 31.9
"SNP_FB_0962596" "chr3A" 90.909 22 2 0 6 27 12435549 12435528 3.8 31.9
"SNP_FB_0962596" "chr3A" 90.909 22 2 0 6 27 13888495 13888474 3.8 31.9
"SNP_FB_0962596" "chr3A" 90.909 22 2 0 6 27 13901937 13901916 3.8 31.9
"SNP_FB_0962596" "chr3A" 100 17 0 0 10 26 23718879 23718895 3.8 31.9
"SNP_FB_0962596" "chr3A" 100 17 0 0 11 27 23719224 23719240 3.8 31.9
"SNP_FB_0962596" "chr3A" 100 17 0 0 33 49 30168655 30168639 3.8 31.9
"SNP_FB_0962596" "chr3A" 90.909 22 2 0 3 24 30833662 30833683 3.8 31.9
"SNP_FB_0962596" "chr8A" 100 29 0 0 1 29 15448442 15448470 1.17e-06 53.6
"SNP_FB_0962596" "chr8A" 100 29 0 0 1 29 15507800 15507828 1.17e-06 53.6
"SNP_FB_0962596" "chr8A" 87.805 41 5 0 1 41 11822018 11822058 4.08e-06 52.7
"SNP_FB_0962596" "chr8A" 100 28 0 0 1 28 9987745 9987718 4.08e-06 51.8
"SNP_FB_0962596" "chr8A" 96.667 30 1 0 1 30 13130306 13130277 1.42e-05 50.9
"SNP_FB_0962596" "chr8A" 93.75 32 2 0 1 32 14719999 14719968 1.42e-05 50
"SNP_FB_0962596" "chr8A" 100 27 0 0 1 27 22738242 22738216 1.42e-05 50
"SNP_FB_0962596" "chr8A" 100 27 0 0 1 27 25588183 25588157 1.42e-05 50
"SNP_FB_0962596" "chr8A" 100 27 0 0 1 27 25612340 25612314 1.42e-05 50
"SNP_FB_0962596" "chr8A" 96.552 29 1 0 1 29 23930660 23930688 4.97e-05 49.1
"SNP_FB_0962596" "chr8A" 100 26 0 0 1 26 21625 21650 4.97e-05 48.2
"SNP_FB_0962596" "chr8A" 100 26 0 0 3 28 2205934 2205909 4.97e-05 48.2
"SNP_FB_0962596" "chr8A" 100 26 0 0 1 26 4758225 4758250 4.97e-05 48.2
"SNP_FB_0962596" "chr8A" 100 26 0 0 1 26 6206862 6206837 4.97e-05 48.2
"SNP_FB_0962596" "chr8A" 100 26 0 0 1 26 6219189 6219164 4.97e-05 48.2
"SNP_FB_0962596" "chr8A" 100 26 0 0 1 26 14423945 14423920 4.97e-05 48.2
"SNP_FB_0962596" "chr8A" 100 26 0 0 1 26 15617368 15617343 4.97e-05 48.2
"SNP_FB_0962596" "chr8A" 100 26 0 0 1 26 15629809 15629784 4.97e-05 48.2
"SNP_FB_0962596" "chr8A" 100 26 0 0 1 26 18799023 18798998 4.97e-05 48.2
"SNP_FB_0962596" "chr8A" 100 26 0 0 1 26 22012696 22012671 4.97e-05 48.2
"SNP_FB_0962596" "chr8A" 100 26 0 0 1 26 22062645 22062670 4.97e-05 48.2
"SNP_FB_0962596" "chr8A" 100 26 0 0 1 26 23677359 23677384 4.97e-05 48.2
"SNP_FB_0962596" "chr8A" 100 26 0 0 1 26 23678502 23678527 4.97e-05 48.2
"SNP_FB_0962596" "chr8A" 100 26 0 0 1 26 23711288 23711313 4.97e-05 48.2
"SNP_FB_0962596" "chr8A" 100 26 0 0 1 26 23872434 23872409 4.97e-05 48.2
"SNP_FB_0962596" "chr8A" 100 26 0 0 1 26 24651022 24651047 4.97e-05 48.2
"SNP_FB_0962596" "chr8A" 100 26 0 0 1 26 25221122 25221097 4.97e-05 48.2
"SNP_FB_0962596" "chr8A" 100 26 0 0 1 26 26042222 26042247 4.97e-05 48.2
"SNP_FB_0962596" "chr8A" 100 26 0 0 1 26 26664817 26664792 4.97e-05 48.2
"SNP_FB_0962596" "chr8A" 100 26 0 0 3 28 28951122 28951097 4.97e-05 48.2
"SNP_FB_0962596" "chr8A" 100 26 0 0 1 26 30984021 30983996 4.97e-05 48.2
"SNP_FB_0962596" "chr8A" 96.429 28 1 0 1 28 4746741 4746714 0.000174 47.3
"SNP_FB_0962596" "chr8A" 96.429 28 1 0 1 28 16831548 16831575 0.000174 47.3
"SNP_FB_0962596" "chr8A" 93.333 30 2 0 1 30 7918327 7918356 0.000174 46.4
"SNP_FB_0962596" "chr8A" 93.333 30 2 0 1 30 10243456 10243427 0.000174 46.4
"SNP_FB_0962596" "chr8A" 93.75 32 1 1 3 33 11861007 11860976 0.000174 46.4
"SNP_FB_0962596" "chr8A" 100 25 0 0 2 26 11891664 11891688 0.000174 46.4
"SNP_FB_0962596" "chr8A" 93.333 30 2 0 2 31 15780249 15780220 0.000174 46.4
"SNP_FB_0962596" "chr8A" 93.333 30 2 0 2 31 15790228 15790199 0.000174 46.4
"SNP_FB_0962596" "chr8A" 88.571 35 4 0 1 35 22012300 22012266 0.000174 46.4
"SNP_FB_0962596" "chr8A" 100 25 0 0 3 27 23986067 23986043 0.000174 46.4
"SNP_FB_0962596" "chr8A" 96.296 27 1 0 1 27 14144865 14144839 0.000606 45.5
"SNP_FB_0962596" "chr8A" 93.103 29 2 0 3 31 1116312 1116340 0.000606 44.6
"SNP_FB_0962596" "chr8A" 100 24 0 0 3 26 2206290 2206267 0.000606 44.6
"SNP_FB_0962596" "chr8A" 100 24 0 0 3 26 8778869 8778892 0.000606 44.6
"SNP_FB_0962596" "chr8A" 100 24 0 0 4 27 12439259 12439282 0.000606 44.6
"SNP_FB_0962596" "chr8A" 100 24 0 0 3 26 14145226 14145203 0.000606 44.6
"SNP_FB_0962596" "chr8A" 100 24 0 0 3 26 19910159 19910136 0.000606 44.6
"SNP_FB_0962596" "chr8A" 100 24 0 0 1 24 20250874 20250897 0.000606 44.6
"SNP_FB_0962596" "chr8A" 100 24 0 0 1 24 20382221 20382198 0.000606 44.6
"SNP_FB_0962596" "chr8A" 93.103 29 2 0 1 29 23674978 23675006 0.000606 44.6
"SNP_FB_0962596" "chr8A" 96.154 26 1 0 1 26 410436 410411 0.002 43.7
"SNP_FB_0962596" "chr8A" 96.154 26 1 0 1 26 1115320 1115345 0.002 43.7
"SNP_FB_0962596" "chr8A" 96.154 26 1 0 1 26 1757675 1757700 0.002 43.7
"SNP_FB_0962596" "chr8A" 96.154 26 1 0 1 26 2076061 2076036 0.002 43.7
"SNP_FB_0962596" "chr8A" 96.154 26 1 0 1 26 2518346 2518321 0.002 43.7
"SNP_FB_0962596" "chr8A" 96.154 26 1 0 1 26 2518698 2518673 0.002 43.7
"SNP_FB_0962596" "chr8A" 96.154 26 1 0 1 26 2602227 2602252 0.002 43.7
"SNP_FB_0962596" "chr8A" 96.154 26 1 0 1 26 3475266 3475241 0.002 43.7
"SNP_FB_0962596" "chr8A" 96.154 26 1 0 1 26 3812748 3812723 0.002 43.7
"SNP_FB_0962596" "chr8A" 96.154 26 1 0 1 26 3839791 3839766 0.002 43.7
"SNP_FB_0962596" "chr8A" 96.154 26 1 0 1 26 4070532 4070507 0.002 43.7
"SNP_FB_0962596" "chr8A" 96.154 26 1 0 1 26 6788624 6788599 0.002 43.7
"SNP_FB_0962596" "chr8A" 96.154 26 1 0 1 26 6788977 6788952 0.002 43.7
"SNP_FB_0962596" "chr8A" 96.154 26 1 0 1 26 6801406 6801381 0.002 43.7
"SNP_FB_0962596" "chr8A" 96.154 26 1 0 1 26 6801759 6801734 0.002 43.7
"SNP_FB_0962596" "chr8A" 96.154 26 1 0 1 26 7918604 7918629 0.002 43.7
"SNP_FB_0962596" "chr8A" 96.154 26 1 0 1 26 10728463 10728488 0.002 43.7
"SNP_FB_0962596" "chr8A" 90.323 31 3 0 1 31 11824345 11824315 0.002 43.7
"SNP_FB_0962596" "chr8A" 96.154 26 1 0 1 26 11891298 11891323 0.002 43.7
"SNP_FB_0962596" "chr8A" 96.154 26 1 0 1 26 12768080 12768055 0.002 43.7
"SNP_FB_0962596" "chr8A" 96.154 26 1 0 1 26 13573580 13573555 0.002 43.7
"SNP_FB_0962596" "chr8A" 96.154 26 1 0 1 26 13593526 13593501 0.002 43.7
"SNP_FB_0962596" "chr8A" 96.154 26 1 0 1 26 13593879 13593854 0.002 43.7
"SNP_FB_0962596" "chr8A" 96.154 26 1 0 1 26 14057889 14057864 0.002 43.7
"SNP_FB_0962596" "chr8A" 96.154 26 1 0 1 26 14424300 14424275 0.002 43.7
"SNP_FB_0962596" "chr8A" 96.154 26 1 0 1 26 14698978 14699003 0.002 43.7
"SNP_FB_0962596" "chr8A" 96.154 26 1 0 1 26 15117168 15117143 0.002 43.7
"SNP_FB_0962596" "chr8A" 96.154 26 1 0 1 26 16224521 16224546 0.002 43.7
"SNP_FB_0962596" "chr8A" 96.154 26 1 0 1 26 17675466 17675441 0.002 43.7
"SNP_FB_0962596" "chr8A" 96.154 26 1 0 1 26 17684068 17684043 0.002 43.7
"SNP_FB_0962596" "chr8A" 96.154 26 1 0 1 26 20156450 20156475 0.002 43.7
"SNP_FB_0962596" "chr8A" 96.154 26 1 0 1 26 20250287 20250312 0.002 43.7
"SNP_FB_0962596" "chr8A" 96.154 26 1 0 1 26 20251096 20251121 0.002 43.7
"SNP_FB_0962596" "chr8A" 96.154 26 1 0 1 26 22063009 22063034 0.002 43.7
"SNP_FB_0962596" "chr8A" 96.154 26 1 0 1 26 23674275 23674300 0.002 43.7
"SNP_FB_0962596" "chr8A" 96.154 26 1 0 1 26 23677932 23677957 0.002 43.7
"SNP_FB_0962596" "chr8A" 96.154 26 1 0 1 26 23678215 23678240 0.002 43.7
"SNP_FB_0962596" "chr8A" 96.154 26 1 0 1 26 25110596 25110571 0.002 43.7
"SNP_FB_0962596" "chr8A" 96.154 26 1 0 1 26 25110949 25110924 0.002 43.7
"SNP_FB_0962596" "chr8A" 96.154 26 1 0 1 26 25221707 25221682 0.002 43.7
"SNP_FB_0962596" "chr8A" 96.154 26 1 0 1 26 26106896 26106871 0.002 43.7
"SNP_FB_0962596" "chr8A" 96.154 26 1 0 1 26 26114678 26114653 0.002 43.7
"SNP_FB_0962596" "chr8A" 96.154 26 1 0 1 26 29079932 29079957 0.002 43.7
"SNP_FB_0962596" "chr8A" 96.154 26 1 0 1 26 29080287 29080312 0.002 43.7
"SNP_FB_0962596" "chr8A" 96.154 26 1 0 1 26 30160760 30160785 0.002 43.7
"SNP_FB_0962596" "chr8A" 96.154 26 1 0 1 26 30984377 30984352 0.002 43.7
"SNP_FB_0962596" "chr8A" 92.857 28 2 0 1 28 7918946 7918973 0.002 42.8
"SNP_FB_0962596" "chr8A" 92.857 28 2 0 3 30 12292945 12292972 0.002 42.8
"SNP_FB_0962596" "chr8A" 92.857 28 2 0 1 28 21966478 21966451 0.002 42.8
"SNP_FB_0962596" "chr8A" 92.857 28 2 0 3 30 30835753 30835780 0.002 42.8
"SNP_FB_0962596" "chr8A" 96 25 1 0 2 26 1566351 1566375 0.007 41.9
"SNP_FB_0962596" "chr8A" 90 30 3 0 1 30 3143338 3143309 0.007 41.9
"SNP_FB_0962596" "chr8A" 90 30 3 0 1 30 7283622 7283651 0.007 41.9
"SNP_FB_0962596" "chr8A" 96 25 1 0 3 27 7572772 7572748 0.007 41.9
"SNP_FB_0962596" "chr8A" 96 25 1 0 2 26 23675265 23675289 0.007 41.9
"SNP_FB_0962596" "chr8A" 96 25 1 0 2 26 27178577 27178601 0.007 41.9
"SNP_FB_0962596" "chr8A" 96 25 1 0 3 27 29001489 29001513 0.007 41.9
"SNP_FB_0962596" "chr8A" 92.593 27 2 0 3 29 13119 13093 0.007 41
"SNP_FB_0962596" "chr8A" 92.593 27 2 0 1 27 3812392 3812366 0.007 41
"SNP_FB_0962596" "chr8A" 92.593 27 2 0 1 27 6268711 6268737 0.007 41
"SNP_FB_0962596" "chr8A" 92.593 27 2 0 1 27 6279927 6279953 0.007 41
"SNP_FB_0962596" "chr8A" 87.5 32 4 0 1 32 7291403 7291434 0.007 41
"SNP_FB_0962596" "chr8A" 92.593 27 2 0 1 27 8314828 8314854 0.007 41
"SNP_FB_0962596" "chr8A" 92.593 27 2 0 1 27 15743415 15743389 0.007 41
"SNP_FB_0962596" "chr8A" 92.593 27 2 0 1 27 20172965 20172939 0.007 41
"SNP_FB_0962596" "chr8A" 92.593 27 2 0 1 27 20845695 20845669 0.007 41
"SNP_FB_0962596" "chr8A" 95.833 24 1 0 3 26 1566717 1566740 0.026 40.1
"SNP_FB_0962596" "chr8A" 95.833 24 1 0 3 26 10243818 10243795 0.026 40.1
"SNP_FB_0962596" "chr8A" 89.655 29 3 0 1 29 10407957 10407985 0.026 40.1
"SNP_FB_0962596" "chr8A" 95.833 24 1 0 3 26 11861977 11861954 0.026 40.1
"SNP_FB_0962596" "chr8A" 89.655 29 3 0 1 29 12433471 12433443 0.026 40.1
"SNP_FB_0962596" "chr8A" 85.294 34 5 0 1 34 14473711 14473678 0.026 40.1
"SNP_FB_0962596" "chr8A" 95.833 24 1 0 1 24 15444770 15444793 0.026 40.1
"SNP_FB_0962596" "chr8A" 95.833 24 1 0 1 24 15504128 15504151 0.026 40.1
"SNP_FB_0962596" "chr8A" 89.655 29 3 0 1 29 16443772 16443744 0.026 40.1
"SNP_FB_0962596" "chr8A" 95.833 24 1 0 3 26 16714584 16714561 0.026 40.1
"SNP_FB_0962596" "chr8A" 95.833 24 1 0 1 24 24432830 24432853 0.026 40.1
"SNP_FB_0962596" "chr8A" 95.833 24 1 0 3 26 29000791 29000814 0.026 40.1
"SNP_FB_0962596" "chr8A" 95.833 24 1 0 3 26 29001140 29001163 0.026 40.1
"SNP_FB_0962596" "chr8A" 95.833 24 1 0 3 26 29944011 29943988 0.026 40.1
"SNP_FB_0962596" "chr8A" 92.308 26 2 0 1 26 21989 22014 0.026 39.2
"SNP_FB_0962596" "chr8A" 92.308 26 2 0 1 26 36597 36622 0.026 39.2
"SNP_FB_0962596" "chr8A" 92.308 26 2 0 1 26 998798 998823 0.026 39.2
"SNP_FB_0962596" "chr8A" 92.308 26 2 0 1 26 1678661 1678686 0.026 39.2
"SNP_FB_0962596" "chr8A" 92.308 26 2 0 1 26 1758033 1758058 0.026 39.2
"SNP_FB_0962596" "chr8A" 92.308 26 2 0 1 26 2075320 2075345 0.026 39.2
"SNP_FB_0962596" "chr8A" 92.308 26 2 0 1 26 2463681 2463656 0.026 39.2
"SNP_FB_0962596" "chr8A" 100 21 0 0 6 26 3234952 3234972 0.026 39.2
"SNP_FB_0962596" "chr8A" 92.308 26 2 0 1 26 3839426 3839401 0.026 39.2
"SNP_FB_0962596" "chr8A" 92.308 26 2 0 1 26 4218203 4218228 0.026 39.2
"SNP_FB_0962596" "chr8A" 92.308 26 2 0 1 26 4747106 4747081 0.026 39.2
"SNP_FB_0962596" "chr8A" 92.308 26 2 0 1 26 6244067 6244092 0.026 39.2
"SNP_FB_0962596" "chr8A" 92.308 26 2 0 1 26 6258770 6258745 0.026 39.2
"SNP_FB_0962596" "chr8A" 92.308 26 2 0 1 26 6837724 6837749 0.026 39.2
"SNP_FB_0962596" "chr8A" 92.308 26 2 0 1 26 7555857 7555832 0.026 39.2
"SNP_FB_0962596" "chr8A" 92.308 26 2 0 1 26 7573127 7573102 0.026 39.2
"SNP_FB_0962596" "chr8A" 87.097 31 4 0 6 36 8224421 8224451 0.026 39.2
"SNP_FB_0962596" "chr8A" 92.308 26 2 0 1 26 8678315 8678290 0.026 39.2
"SNP_FB_0962596" "chr8A" 92.308 26 2 0 1 26 11001903 11001928 0.026 39.2
"SNP_FB_0962596" "chr8A" 92.308 26 2 0 1 26 11821662 11821687 0.026 39.2
"SNP_FB_0962596" "chr8A" 92.308 26 2 0 1 26 12767537 12767562 0.026 39.2
"SNP_FB_0962596" "chr8A" 92.308 26 2 0 1 26 12767877 12767902 0.026 39.2
"SNP_FB_0962596" "chr8A" 92.308 26 2 0 1 26 13594232 13594207 0.026 39.2
"SNP_FB_0962596" "chr8A" 92.308 26 2 0 1 26 14112550 14112525 0.026 39.2
"SNP_FB_0962596" "chr8A" 92.308 26 2 0 1 26 14976693 14976718 0.026 39.2
"SNP_FB_0962596" "chr8A" 92.308 26 2 0 1 26 15444413 15444438 0.026 39.2
"SNP_FB_0962596" "chr8A" 92.308 26 2 0 1 26 15503771 15503796 0.026 39.2
"SNP_FB_0962596" "chr8A" 92.308 26 2 0 1 26 16158756 16158781 0.026 39.2
"SNP_FB_0962596" "chr8A" 92.308 26 2 0 1 26 19884855 19884880 0.026 39.2
"SNP_FB_0962596" "chr8A" 92.308 26 2 0 1 26 20320675 20320650 0.026 39.2
"SNP_FB_0962596" "chr8A" 92.308 26 2 0 1 26 20384207 20384182 0.026 39.2
"SNP_FB_0962596" "chr8A" 87.097 31 4 0 1 31 21093414 21093384 0.026 39.2
"SNP_FB_0962596" "chr8A" 92.308 26 2 0 1 26 21176397 21176372 0.026 39.2
"SNP_FB_0962596" "chr8A" 92.308 26 2 0 1 26 21176762 21176737 0.026 39.2
"SNP_FB_0962596" "chr8A" 92.308 26 2 0 1 26 21177125 21177100 0.026 39.2
"SNP_FB_0962596" "chr8A" 92.308 26 2 0 1 26 21875870 21875845 0.026 39.2
"SNP_FB_0962596" "chr8A" 92.308 26 2 0 1 26 23635291 23635266 0.026 39.2
"SNP_FB_0962596" "chr8A" 92.308 26 2 0 1 26 23672358 23672383 0.026 39.2
"SNP_FB_0962596" "chr8A" 92.308 26 2 0 1 26 23673283 23673308 0.026 39.2
"SNP_FB_0962596" "chr8A" 92.308 26 2 0 1 26 23673990 23674015 0.026 39.2
"SNP_FB_0962596" "chr8A" 92.308 26 2 0 1 26 23675550 23675575 0.026 39.2
"SNP_FB_0962596" "chr8A" 92.308 26 2 0 1 26 25174152 25174127 0.026 39.2
"SNP_FB_0962596" "chr8A" 92.308 26 2 0 3 28 25366710 25366685 0.026 39.2
"SNP_FB_0962596" "chr8A" 92.308 26 2 0 1 26 26664106 26664081 0.026 39.2
"SNP_FB_0962596" "chr8A" 92.308 26 2 0 1 26 27357003 27356978 0.026 39.2
"SNP_FB_0962596" "chr8A" 92.308 26 2 0 1 26 27426528 27426553 0.026 39.2
"SNP_FB_0962596" "chr8A" 89.286 28 3 0 2 29 77842 77815 0.09 38.3
"SNP_FB_0962596" "chr8A" 89.286 28 3 0 1 28 3813409 3813382 0.09 38.3
"SNP_FB_0962596" "chr8A" 89.286 28 3 0 3 30 14057522 14057495 0.09 38.3
"SNP_FB_0962596" "chr8A" 95.652 23 1 0 6 28 14112380 14112402 0.09 38.3
"SNP_FB_0962596" "chr8A" 95.652 23 1 0 4 26 20251826 20251848 0.09 38.3
"SNP_FB_0962596" "chr8A" 85.714 35 4 1 2 35 26943480 26943446 0.09 38.3
"SNP_FB_0962596" "chr8A" 85.714 35 4 1 2 35 26952185 26952151 0.09 38.3
"SNP_FB_0962596" "chr8A" 95.652 23 1 0 6 28 30162936 30162914 0.09 38.3
"SNP_FB_0962596" "chr8A" 89.286 28 3 0 2 29 31349477 31349504 0.09 38.3
"SNP_FB_0962596" "chr8A" 100 20 0 0 8 27 11302868 11302849 0.09 37.4
"SNP_FB_0962596" "chr8A" 87.5 32 3 1 3 33 12768700 12768731 0.09 37.4
"SNP_FB_0962596" "chr8A" 92 25 2 0 2 26 15780913 15780889 0.09 37.4
"SNP_FB_0962596" "chr8A" 92 25 2 0 2 26 15790892 15790868 0.09 37.4
"SNP_FB_0962596" "chr8A" 92 25 2 0 2 26 23672998 23673022 0.09 37.4
"SNP_FB_0962596" "chr8A" 92 25 2 0 2 26 23677074 23677098 0.09 37.4
"SNP_FB_0962596" "chr8A" 92 25 2 0 2 26 23677647 23677671 0.09 37.4
"SNP_FB_0962596" "chr8A" 92 25 2 0 2 26 25046889 25046913 0.09 37.4
"SNP_FB_0962596" "chr8A" 92 25 2 0 2 26 25364633 25364657 0.09 37.4
"SNP_FB_0962596" "chr8A" 92.593 27 1 1 1 27 26042625 26042650 0.09 37.4
"SNP_FB_0962596" "chr8A" 92 25 2 0 5 29 26045866 26045890 0.09 37.4
"SNP_FB_0962596" "chr8A" 92 25 2 0 6 30 26475306 26475282 0.09 37.4
"SNP_FB_0962596" "chr8A" 92 25 2 0 6 30 28331950 28331926 0.09 37.4
"SNP_FB_0962596" "chr8A" 92 25 2 0 2 26 30110032 30110008 0.09 37.4
"SNP_FB_0962596" "chr8A" 88.889 27 3 0 1 27 2358110 2358084 0.31 36.5
"SNP_FB_0962596" "chr8A" 88.889 27 3 0 1 27 2996531 2996557 0.31 36.5
"SNP_FB_0962596" "chr8A" 95.455 22 1 0 6 27 6109415 6109394 0.31 36.5
"SNP_FB_0962596" "chr8A" 95.455 22 1 0 6 27 6625101 6625122 0.31 36.5
"SNP_FB_0962596" "chr8A" 88.889 27 3 0 1 27 6929068 6929042 0.31 36.5
"SNP_FB_0962596" "chr8A" 95.455 22 1 0 2 23 17675107 17675086 0.31 36.5
"SNP_FB_0962596" "chr8A" 95.455 22 1 0 2 23 17683709 17683688 0.31 36.5
"SNP_FB_0962596" "chr8A" 88.889 27 3 0 4 30 20381853 20381827 0.31 36.5
"SNP_FB_0962596" "chr8A" 88.889 27 3 0 1 27 27416572 27416598 0.31 36.5
"SNP_FB_0962596" "chr8A" 92.308 26 0 1 1 26 30508480 30508457 0.31 36.5
"SNP_FB_0962596" "chr8A" 95.455 22 1 0 5 26 30622514 30622535 0.31 36.5
"SNP_FB_0962596" "chr8A" 95.455 22 1 0 5 26 30633302 30633323 0.31 36.5
"SNP_FB_0962596" "chr8A" 91.667 24 2 0 3 26 4590960 4590937 0.31 35.6
"SNP_FB_0962596" "chr8A" 91.667 24 2 0 3 26 11002270 11002293 0.31 35.6
"SNP_FB_0962596" "chr8A" 91.667 24 2 0 3 26 18799378 18799355 0.31 35.6
"SNP_FB_0962596" "chr8A" 91.667 24 2 0 3 26 19297292 19297269 0.31 35.6
"SNP_FB_0962596" "chr8A" 91.667 24 2 0 3 26 23676257 23676280 0.31 35.6
"SNP_FB_0962596" "chr8A" 91.667 24 2 0 1 24 24432476 24432499 0.31 35.6
"SNP_FB_0962596" "chr8A" 91.667 24 2 0 3 26 28639777 28639754 0.31 35.6
"SNP_FB_0962596" "chr8A" 88.462 26 3 0 1 26 13468 13443 1.1 34.6
"SNP_FB_0962596" "chr8A" 95.238 21 1 0 6 26 270042 270062 1.1 34.6
"SNP_FB_0962596" "chr8A" 88.462 26 3 0 1 26 1197173 1197198 1.1 34.6
"SNP_FB_0962596" "chr8A" 88.462 26 3 0 1 26 1264485 1264510 1.1 34.6
"SNP_FB_0962596" "chr8A" 95.238 21 1 0 6 26 6013862 6013842 1.1 34.6
"SNP_FB_0962596" "chr8A" 95.238 21 1 0 6 26 6109778 6109758 1.1 34.6
"SNP_FB_0962596" "chr8A" 95.238 21 1 0 6 26 6624780 6624800 1.1 34.6
"SNP_FB_0962596" "chr8A" 95.238 21 1 0 6 26 8554973 8554993 1.1 34.6
"SNP_FB_0962596" "chr8A" 88.462 26 3 0 1 26 10728828 10728853 1.1 34.6
"SNP_FB_0962596" "chr8A" 95.238 21 1 0 6 26 13193899 13193919 1.1 34.6
"SNP_FB_0962596" "chr8A" 88.462 26 3 0 1 26 14446109 14446084 1.1 34.6
"SNP_FB_0962596" "chr8A" 88.462 26 3 0 1 26 14699332 14699357 1.1 34.6
"SNP_FB_0962596" "chr8A" 95.238 21 1 0 6 26 14734871 14734851 1.1 34.6
"SNP_FB_0962596" "chr8A" 86.667 30 2 1 1 28 15262297 15262268 1.1 34.6
"SNP_FB_0962596" "chr8A" 88.462 26 3 0 1 26 19296938 19296913 1.1 34.6
"SNP_FB_0962596" "chr8A" 95.238 21 1 0 6 26 19525258 19525278 1.1 34.6
"SNP_FB_0962596" "chr8A" 88.462 26 3 0 1 26 19885013 19884988 1.1 34.6
"SNP_FB_0962596" "chr8A" 95.238 21 1 0 6 26 21695777 21695757 1.1 34.6
"SNP_FB_0962596" "chr8A" 88.462 26 3 0 1 26 23671652 23671677 1.1 34.6
"SNP_FB_0962596" "chr8A" 88.462 26 3 0 1 26 23674625 23674650 1.1 34.6
"SNP_FB_0962596" "chr8A" 95.238 21 1 0 6 26 28392951 28392931 1.1 34.6
"SNP_FB_0962596" "chr8A" 88.462 26 3 0 1 26 29573224 29573249 1.1 34.6
"SNP_FB_0962596" "chr8A" 88.462 26 3 0 1 26 30556805 30556830 1.1 34.6
"SNP_FB_0962596" "chr8A" 95.238 21 1 0 6 26 30842025 30842005 1.1 34.6
"SNP_FB_0962596" "chr8A" 88 25 3 0 2 26 2398273 2398249 3.8 32.8
"SNP_FB_0962596" "chr8A" 95 20 1 0 7 26 11012467 11012448 3.8 32.8
"SNP_FB_0962596" "chr8A" 88.889 27 2 1 1 26 14976087 14976113 3.8 32.8
"SNP_FB_0962596" "chr8A" 88 25 3 0 2 26 27665234 27665258 3.8 32.8
"SNP_FB_0962596" "chr8A" 88 25 3 0 2 26 30506622 30506646 3.8 32.8
"SNP_FB_0962596" "chr8A" 83.333 30 5 0 1 30 30557169 30557198 3.8 32.8
"SNP_FB_0962596" "chr8A" 85.185 27 4 0 1 27 3235303 3235329 3.8 31.9
"SNP_FB_0962596" "chr8A" 90.909 22 2 0 3 24 8314464 8314485 3.8 31.9
"SNP_FB_0962596" "chr8A" 100 17 0 0 34 50 10959755 10959771 3.8 31.9
"SNP_FB_0962596" "chr8A" 82.353 34 5 1 1 33 25363128 25363095 3.8 31.9
"SNP_FB_0962596" "chr9A" 100 29 0 0 1 29 16112967 16112939 1.17e-06 53.6
"SNP_FB_0962596" "chr9A" 96.774 31 1 0 3 33 5917669 5917639 4.08e-06 52.7
"SNP_FB_0962596" "chr9A" 96.667 30 1 0 1 30 6140647 6140676 1.42e-05 50.9
"SNP_FB_0962596" "chr9A" 91.892 37 2 1 1 36 33443606 33443570 1.42e-05 50.9
"SNP_FB_0962596" "chr9A" 100 27 0 0 1 27 18301562 18301588 1.42e-05 50
"SNP_FB_0962596" "chr9A" 100 27 0 0 1 27 18909973 18909947 1.42e-05 50
"SNP_FB_0962596" "chr9A" 100 27 0 0 1 27 18918656 18918630 1.42e-05 50
"SNP_FB_0962596" "chr9A" 100 27 0 0 1 27 26127611 26127637 1.42e-05 50
"SNP_FB_0962596" "chr9A" 96.552 29 1 0 1 29 7539503 7539475 4.97e-05 49.1
"SNP_FB_0962596" "chr9A" 96.552 29 1 0 1 29 30155004 30155032 4.97e-05 49.1
"SNP_FB_0962596" "chr9A" 100 26 0 0 1 26 273359 273384 4.97e-05 48.2
"SNP_FB_0962596" "chr9A" 100 26 0 0 1 26 2347294 2347269 4.97e-05 48.2
"SNP_FB_0962596" "chr9A" 100 26 0 0 1 26 2377921 2377896 4.97e-05 48.2
"SNP_FB_0962596" "chr9A" 100 26 0 0 1 26 3864591 3864566 4.97e-05 48.2
"SNP_FB_0962596" "chr9A" 100 26 0 0 1 26 5918186 5918161 4.97e-05 48.2
"SNP_FB_0962596" "chr9A" 100 26 0 0 1 26 7864043 7864068 4.97e-05 48.2
"SNP_FB_0962596" "chr9A" 100 26 0 0 1 26 10888636 10888661 4.97e-05 48.2
"SNP_FB_0962596" "chr9A" 100 26 0 0 1 26 11824638 11824663 4.97e-05 48.2
"SNP_FB_0962596" "chr9A" 100 26 0 0 1 26 16043136 16043161 4.97e-05 48.2
"SNP_FB_0962596" "chr9A" 100 26 0 0 1 26 16043491 16043516 4.97e-05 48.2
"SNP_FB_0962596" "chr9A" 100 26 0 0 1 26 22464984 22464959 4.97e-05 48.2
"SNP_FB_0962596" "chr9A" 100 26 0 0 1 26 23504963 23504938 4.97e-05 48.2
"SNP_FB_0962596" "chr9A" 93.548 31 2 0 1 31 27045143 27045173 4.97e-05 48.2
"SNP_FB_0962596" "chr9A" 100 26 0 0 1 26 30154662 30154687 4.97e-05 48.2
"SNP_FB_0962596" "chr9A" 100 26 0 0 1 26 36725942 36725967 4.97e-05 48.2
"SNP_FB_0962596" "chr9A" 96.429 28 1 0 1 28 5288012 5287985 0.000174 47.3
"SNP_FB_0962596" "chr9A" 96.429 28 1 0 1 28 6281893 6281866 0.000174 47.3
"SNP_FB_0962596" "chr9A" 87.5 40 4 1 1 39 18299380 18299419 0.000174 47.3
"SNP_FB_0962596" "chr9A" 82.979 47 6 1 1 47 18865786 18865830 0.000174 47.3
"SNP_FB_0962596" "chr9A" 91.429 35 2 1 6 39 25807970 25807936 0.000174 47.3
"SNP_FB_0962596" "chr9A" 96.429 28 1 0 1 28 28275185 28275158 0.000174 47.3
"SNP_FB_0962596" "chr9A" 86.842 38 5 0 1 38 30670901 30670938 0.000174 47.3
"SNP_FB_0962596" "chr9A" 96.429 28 1 0 1 28 35644970 35644943 0.000174 47.3
"SNP_FB_0962596" "chr9A" 93.333 30 2 0 1 30 987951 987922 0.000174 46.4
"SNP_FB_0962596" "chr9A" 93.333 30 2 0 1 30 988505 988476 0.000174 46.4
"SNP_FB_0962596" "chr9A" 100 25 0 0 2 26 23673475 23673451 0.000174 46.4
"SNP_FB_0962596" "chr9A" 93.333 30 2 0 1 30 28082834 28082805 0.000174 46.4
"SNP_FB_0962596" "chr9A" 100 25 0 0 2 26 36915288 36915312 0.000174 46.4
"SNP_FB_0962596" "chr9A" 96.296 27 1 0 1 27 2026429 2026455 0.000606 45.5
"SNP_FB_0962596" "chr9A" 90.625 32 3 0 1 32 2344288 2344257 0.000606 45.5
"SNP_FB_0962596" "chr9A" 96.296 27 1 0 1 27 5297735 5297709 0.000606 45.5
"SNP_FB_0962596" "chr9A" 96.296 27 1 0 1 27 13855666 13855640 0.000606 45.5
"SNP_FB_0962596" "chr9A" 96.296 27 1 0 1 27 19129606 19129632 0.000606 45.5
"SNP_FB_0962596" "chr9A" 96.296 27 1 0 1 27 19141228 19141254 0.000606 45.5
"SNP_FB_0962596" "chr9A" 96.296 27 1 0 1 27 24817784 24817758 0.000606 45.5
"SNP_FB_0962596" "chr9A" 96.296 27 1 0 1 27 28140112 28140138 0.000606 45.5
"SNP_FB_0962596" "chr9A" 96.296 27 1 0 1 27 33903056 33903030 0.000606 45.5
"SNP_FB_0962596" "chr9A" 93.103 29 2 0 1 29 2442991 2442963 0.000606 44.6
"SNP_FB_0962596" "chr9A" 93.103 29 2 0 1 29 8142290 8142262 0.000606 44.6
"SNP_FB_0962596" "chr9A" 93.103 29 2 0 1 29 8154315 8154287 0.000606 44.6
"SNP_FB_0962596" "chr9A" 93.103 29 2 0 1 29 12341175 12341147 0.000606 44.6
"SNP_FB_0962596" "chr9A" 93.103 29 2 0 1 29 12416112 12416084 0.000606 44.6
"SNP_FB_0962596" "chr9A" 100 24 0 0 3 26 17726686 17726709 0.000606 44.6
"SNP_FB_0962596" "chr9A" 100 24 0 0 3 26 17963150 17963173 0.000606 44.6
"SNP_FB_0962596" "chr9A" 100 24 0 0 3 26 17972389 17972412 0.000606 44.6
"SNP_FB_0962596" "chr9A" 88.235 34 4 0 1 34 17993636 17993603 0.000606 44.6
"SNP_FB_0962596" "chr9A" 100 24 0 0 3 26 22387605 22387582 0.000606 44.6
"SNP_FB_0962596" "chr9A" 100 24 0 0 3 26 23017503 23017480 0.000606 44.6
"SNP_FB_0962596" "chr9A" 100 24 0 0 1 24 28613515 28613538 0.000606 44.6
"SNP_FB_0962596" "chr9A" 93.103 29 2 0 1 29 31772481 31772453 0.000606 44.6
"SNP_FB_0962596" "chr9A" 100 24 0 0 3 26 33036341 33036364 0.000606 44.6
"SNP_FB_0962596" "chr9A" 100 24 0 0 1 24 33037549 33037572 0.000606 44.6
"SNP_FB_0962596" "chr9A" 93.103 29 2 0 1 29 36505781 36505753 0.000606 44.6
"SNP_FB_0962596" "chr9A" 96.154 26 1 0 1 26 272756 272781 0.002 43.7
"SNP_FB_0962596" "chr9A" 96.154 26 1 0 1 26 910311 910336 0.002 43.7
"SNP_FB_0962596" "chr9A" 96.154 26 1 0 1 26 910666 910691 0.002 43.7
"SNP_FB_0962596" "chr9A" 96.154 26 1 0 1 26 2473462 2473437 0.002 43.7
"SNP_FB_0962596" "chr9A" 96.154 26 1 0 1 26 2477279 2477304 0.002 43.7
"SNP_FB_0962596" "chr9A" 96.154 26 1 0 1 26 3926356 3926331 0.002 43.7
"SNP_FB_0962596" "chr9A" 96.154 26 1 0 1 26 4594580 4594555 0.002 43.7
"SNP_FB_0962596" "chr9A" 96.154 26 1 0 1 26 5099822 5099847 0.002 43.7
"SNP_FB_0962596" "chr9A" 96.154 26 1 0 1 26 5202428 5202453 0.002 43.7
"SNP_FB_0962596" "chr9A" 96.154 26 1 0 1 26 5288369 5288344 0.002 43.7
"SNP_FB_0962596" "chr9A" 96.154 26 1 0 1 26 5288726 5288701 0.002 43.7
"SNP_FB_0962596" "chr9A" 96.154 26 1 0 1 26 5289048 5289023 0.002 43.7
"SNP_FB_0962596" "chr9A" 96.154 26 1 0 1 26 5289405 5289380 0.002 43.7
"SNP_FB_0962596" "chr9A" 96.154 26 1 0 1 26 5290313 5290288 0.002 43.7
"SNP_FB_0962596" "chr9A" 96.154 26 1 0 1 26 5291004 5290979 0.002 43.7
"SNP_FB_0962596" "chr9A" 96.154 26 1 0 1 26 5291361 5291336 0.002 43.7
"SNP_FB_0962596" "chr9A" 96.154 26 1 0 1 26 5291819 5291794 0.002 43.7
"SNP_FB_0962596" "chr9A" 96.154 26 1 0 1 26 6846016 6846041 0.002 43.7
"SNP_FB_0962596" "chr9A" 96.154 26 1 0 1 26 8275215 8275240 0.002 43.7
"SNP_FB_0962596" "chr9A" 96.154 26 1 0 1 26 8685406 8685431 0.002 43.7
"SNP_FB_0962596" "chr9A" 96.154 26 1 0 1 26 8704441 8704466 0.002 43.7
"SNP_FB_0962596" "chr9A" 96.154 26 1 0 1 26 9787056 9787081 0.002 43.7
"SNP_FB_0962596" "chr9A" 96.154 26 1 0 1 26 10085057 10085082 0.002 43.7
"SNP_FB_0962596" "chr9A" 96.154 26 1 0 1 26 12341894 12341869 0.002 43.7
"SNP_FB_0962596" "chr9A" 96.154 26 1 0 1 26 12342600 12342575 0.002 43.7
"SNP_FB_0962596" "chr9A" 96.154 26 1 0 1 26 12343312 12343287 0.002 43.7
"SNP_FB_0962596" "chr9A" 96.154 26 1 0 1 26 12416831 12416806 0.002 43.7
"SNP_FB_0962596" "chr9A" 96.154 26 1 0 1 26 12417537 12417512 0.002 43.7
"SNP_FB_0962596" "chr9A" 96.154 26 1 0 1 26 12418249 12418224 0.002 43.7
"SNP_FB_0962596" "chr9A" 96.154 26 1 0 1 26 12558105 12558130 0.002 43.7
"SNP_FB_0962596" "chr9A" 96.154 26 1 0 1 26 13856033 13856008 0.002 43.7
"SNP_FB_0962596" "chr9A" 96.154 26 1 0 1 26 14070106 14070081 0.002 43.7
"SNP_FB_0962596" "chr9A" 96.154 26 1 0 1 26 15977005 15976980 0.002 43.7
"SNP_FB_0962596" "chr9A" 96.154 26 1 0 1 26 16059737 16059712 0.002 43.7
"SNP_FB_0962596" "chr9A" 96.154 26 1 0 1 26 16451473 16451498 0.002 43.7
"SNP_FB_0962596" "chr9A" 96.154 26 1 0 1 26 16684144 16684169 0.002 43.7
"SNP_FB_0962596" "chr9A" 96.154 26 1 0 1 26 16897030 16897055 0.002 43.7
"SNP_FB_0962596" "chr9A" 96.154 26 1 0 1 26 17101457 17101482 0.002 43.7
"SNP_FB_0962596" "chr9A" 96.154 26 1 0 1 26 18301197 18301222 0.002 43.7
"SNP_FB_0962596" "chr9A" 96.154 26 1 0 1 26 18865432 18865457 0.002 43.7
"SNP_FB_0962596" "chr9A" 96.154 26 1 0 1 26 19128596 19128621 0.002 43.7
"SNP_FB_0962596" "chr9A" 96.154 26 1 0 1 26 19140218 19140243 0.002 43.7
"SNP_FB_0962596" "chr9A" 96.154 26 1 0 1 26 19528293 19528318 0.002 43.7
"SNP_FB_0962596" "chr9A" 96.154 26 1 0 1 26 20958609 20958584 0.002 43.7
"SNP_FB_0962596" "chr9A" 96.154 26 1 0 1 26 20958974 20958949 0.002 43.7
"SNP_FB_0962596" "chr9A" 96.154 26 1 0 1 26 21662156 21662131 0.002 43.7
"SNP_FB_0962596" "chr9A" 96.154 26 1 0 1 26 24151532 24151507 0.002 43.7
"SNP_FB_0962596" "chr9A" 96.154 26 1 0 1 26 24323493 24323518 0.002 43.7
"SNP_FB_0962596" "chr9A" 96.154 26 1 0 1 26 24323858 24323883 0.002 43.7
"SNP_FB_0962596" "chr9A" 96.154 26 1 0 1 26 24726973 24726998 0.002 43.7
"SNP_FB_0962596" "chr9A" 96.154 26 1 0 1 26 24792814 24792839 0.002 43.7
"SNP_FB_0962596" "chr9A" 96.154 26 1 0 1 26 24924649 24924674 0.002 43.7
"SNP_FB_0962596" "chr9A" 96.154 26 1 0 1 26 25066420 25066445 0.002 43.7
"SNP_FB_0962596" "chr9A" 96.154 26 1 0 1 26 26240517 26240492 0.002 43.7
"SNP_FB_0962596" "chr9A" 96.154 26 1 0 1 26 27044779 27044804 0.002 43.7
"SNP_FB_0962596" "chr9A" 96.154 26 1 0 1 26 27267931 27267956 0.002 43.7
"SNP_FB_0962596" "chr9A" 96.154 26 1 0 1 26 27360674 27360649 0.002 43.7
"SNP_FB_0962596" "chr9A" 96.154 26 1 0 1 26 27858035 27858010 0.002 43.7
"SNP_FB_0962596" "chr9A" 96.154 26 1 0 1 26 27858397 27858372 0.002 43.7
"SNP_FB_0962596" "chr9A" 96.154 26 1 0 1 26 27875613 27875588 0.002 43.7
"SNP_FB_0962596" "chr9A" 96.154 26 1 0 1 26 27949678 27949653 0.002 43.7
"SNP_FB_0962596" "chr9A" 96.154 26 1 0 1 26 28200854 28200879 0.002 43.7
"SNP_FB_0962596" "chr9A" 96.154 26 1 0 1 26 28275605 28275580 0.002 43.7
"SNP_FB_0962596" "chr9A" 96.154 26 1 0 1 26 28411171 28411196 0.002 43.7
"SNP_FB_0962596" "chr9A" 96.154 26 1 0 1 26 28613872 28613897 0.002 43.7
"SNP_FB_0962596" "chr9A" 96.154 26 1 0 1 26 28635849 28635874 0.002 43.7
"SNP_FB_0962596" "chr9A" 96.154 26 1 0 1 26 28723468 28723493 0.002 43.7
"SNP_FB_0962596" "chr9A" 96.154 26 1 0 1 26 30216969 30216944 0.002 43.7
"SNP_FB_0962596" "chr9A" 96.154 26 1 0 1 26 30406681 30406706 0.002 43.7
"SNP_FB_0962596" "chr9A" 96.154 26 1 0 1 26 30670547 30670572 0.002 43.7
"SNP_FB_0962596" "chr9A" 96.154 26 1 0 1 26 31772840 31772815 0.002 43.7
"SNP_FB_0962596" "chr9A" 96.154 26 1 0 1 26 34788610 34788635 0.002 43.7
"SNP_FB_0962596" "chr9A" 96.154 26 1 0 1 26 34954217 34954192 0.002 43.7
"SNP_FB_0962596" "chr9A" 96.154 26 1 0 1 26 35271371 35271396 0.002 43.7
"SNP_FB_0962596" "chr9A" 92.857 28 2 0 1 28 11825214 11825241 0.002 42.8
"SNP_FB_0962596" "chr9A" 92.857 28 2 0 1 28 16169208 16169181 0.002 42.8
"SNP_FB_0962596" "chr9A" 92.857 28 2 0 1 28 27268034 27268061 0.002 42.8
"SNP_FB_0962596" "chr9A" 92.857 28 2 0 1 28 28081656 28081683 0.002 42.8
"SNP_FB_0962596" "chr9A" 92.857 28 2 0 1 28 30407046 30407073 0.002 42.8
"SNP_FB_0962596" "chr9A" 88.571 35 3 1 3 36 35264226 35264260 0.002 42.8
"SNP_FB_0962596" "chr9A" 92.857 28 2 0 1 28 35377967 35377940 0.002 42.8
"SNP_FB_0962596" "chr9A" 90 30 3 0 1 30 967721 967692 0.007 41.9
"SNP_FB_0962596" "chr9A" 96 25 1 0 2 26 6140283 6140307 0.007 41.9
"SNP_FB_0962596" "chr9A" 96 25 1 0 2 26 6797982 6798006 0.007 41.9
"SNP_FB_0962596" "chr9A" 96 25 1 0 3 27 9347286 9347262 0.007 41.9
"SNP_FB_0962596" "chr9A" 90 30 3 0 1 30 10085409 10085438 0.007 41.9
"SNP_FB_0962596" "chr9A" 96 25 1 0 2 26 11727591 11727615 0.007 41.9
"SNP_FB_0962596" "chr9A" 96 25 1 0 2 26 11738820 11738844 0.007 41.9
"SNP_FB_0962596" "chr9A" 96 25 1 0 2 26 11825030 11825054 0.007 41.9
"SNP_FB_0962596" "chr9A" 90 30 3 0 1 30 22463662 22463633 0.007 41.9
"SNP_FB_0962596" "chr9A" 96 25 1 0 2 26 27301063 27301039 0.007 41.9
"SNP_FB_0962596" "chr9A" 96 25 1 0 2 26 27308090 27308066 0.007 41.9
"SNP_FB_0962596" "chr9A" 96 25 1 0 2 26 32837296 32837320 0.007 41.9
"SNP_FB_0962596" "chr9A" 96 25 1 0 2 26 33652649 33652673 0.007 41.9
"SNP_FB_0962596" "chr9A" 96 25 1 0 2 26 33665933 33665957 0.007 41.9
"SNP_FB_0962596" "chr9A" 96 25 1 0 2 26 36914921 36914945 0.007 41.9
"SNP_FB_0962596" "chr9A" 92.593 27 2 0 1 27 1328489 1328463 0.007 41
"SNP_FB_0962596" "chr9A" 100 22 0 0 5 26 4594212 4594191 0.007 41
"SNP_FB_0962596" "chr9A" 92.593 27 2 0 1 27 6798617 6798643 0.007 41
"SNP_FB_0962596" "chr9A" 87.5 32 4 0 1 32 8163251 8163282 0.007 41
"SNP_FB_0962596" "chr9A" 92.593 27 2 0 1 27 15235502 15235476 0.007 41
"SNP_FB_0962596" "chr9A" 92.593 27 2 0 1 27 16027763 16027789 0.007 41
"SNP_FB_0962596" "chr9A" 100 22 0 0 1 22 17963785 17963806 0.007 41
"SNP_FB_0962596" "chr9A" 100 22 0 0 1 22 17973024 17973045 0.007 41
"SNP_FB_0962596" "chr9A" 100 22 0 0 7 28 22869194 22869215 0.007 41
"SNP_FB_0962596" "chr9A" 100 22 0 0 1 22 24727337 24727358 0.007 41
"SNP_FB_0962596" "chr9A" 92.593 27 2 0 1 27 28095732 28095758 0.007 41
"SNP_FB_0962596" "chr9A" 92.593 27 2 0 2 28 29911314 29911288 0.007 41
"SNP_FB_0962596" "chr9A" 92.593 27 2 0 3 29 32056476 32056502 0.007 41
"SNP_FB_0962596" "chr9A" 92.593 27 2 0 1 27 32707599 32707625 0.007 41
"SNP_FB_0962596" "chr9A" 100 22 0 0 1 22 34670935 34670914 0.007 41
"SNP_FB_0962596" "chr9A" 92.593 27 2 0 1 27 35378094 35378120 0.007 41
"SNP_FB_0962596" "chr9A" 92.593 27 2 0 1 27 36544376 36544350 0.007 41
"SNP_FB_0962596" "chr9A" 95.833 24 1 0 3 26 564353 564376 0.026 40.1
"SNP_FB_0962596" "chr9A" 95.833 24 1 0 3 26 691004 691027 0.026 40.1
"SNP_FB_0962596" "chr9A" 95.833 24 1 0 1 24 968603 968626 0.026 40.1
"SNP_FB_0962596" "chr9A" 89.655 29 3 0 1 29 3355402 3355374 0.026 40.1
"SNP_FB_0962596" "chr9A" 95.833 24 1 0 3 26 5898770 5898747 0.026 40.1
"SNP_FB_0962596" "chr9A" 95.833 24 1 0 3 26 6442949 6442926 0.026 40.1
"SNP_FB_0962596" "chr9A" 95.833 24 1 0 3 26 12342955 12342932 0.026 40.1
"SNP_FB_0962596" "chr9A" 95.833 24 1 0 3 26 12343667 12343644 0.026 40.1
"SNP_FB_0962596" "chr9A" 95.833 24 1 0 3 26 12417892 12417869 0.026 40.1
"SNP_FB_0962596" "chr9A" 95.833 24 1 0 3 26 12418604 12418581 0.026 40.1
"SNP_FB_0962596" "chr9A" 89.655 29 3 0 1 29 16672431 16672403 0.026 40.1
"SNP_FB_0962596" "chr9A" 89.655 29 3 0 1 29 17089749 17089721 0.026 40.1
"SNP_FB_0962596" "chr9A" 89.655 29 3 0 1 29 20976620 20976592 0.026 40.1
"SNP_FB_0962596" "chr9A" 95.833 24 1 0 3 26 22387273 22387250 0.026 40.1
"SNP_FB_0962596" "chr9A" 95.833 24 1 0 1 24 23016960 23016983 0.026 40.1
"SNP_FB_0962596" "chr9A" 90.323 31 2 1 1 30 25574199 25574169 0.026 40.1
"SNP_FB_0962596" "chr9A" 95.833 24 1 0 3 26 32380851 32380874 0.026 40.1
"SNP_FB_0962596" "chr9A" 92.308 26 2 0 1 26 2025704 2025729 0.026 39.2
"SNP_FB_0962596" "chr9A" 92.308 26 2 0 1 26 2476655 2476680 0.026 39.2
"SNP_FB_0962596" "chr9A" 92.308 26 2 0 1 26 3355754 3355729 0.026 39.2
"SNP_FB_0962596" "chr9A" 92.308 26 2 0 1 26 4597320 4597345 0.026 39.2
"SNP_FB_0962596" "chr9A" 92.308 26 2 0 1 26 4598763 4598788 0.026 39.2
"SNP_FB_0962596" "chr9A" 92.308 26 2 0 1 26 5203353 5203378 0.026 39.2
"SNP_FB_0962596" "chr9A" 92.308 26 2 0 1 26 5289762 5289737 0.026 39.2
"SNP_FB_0962596" "chr9A" 100 21 0 0 6 26 5290660 5290640 0.026 39.2
"SNP_FB_0962596" "chr9A" 92.308 26 2 0 1 26 5298091 5298066 0.026 39.2
"SNP_FB_0962596" "chr9A" 92.308 26 2 0 1 26 5865116 5865091 0.026 39.2
"SNP_FB_0962596" "chr9A" 92.308 26 2 0 1 26 6282205 6282180 0.026 39.2
"SNP_FB_0962596" "chr9A" 100 21 0 0 6 26 6846154 6846174 0.026 39.2
"SNP_FB_0962596" "chr9A" 92.308 26 2 0 1 26 7038668 7038643 0.026 39.2
"SNP_FB_0962596" "chr9A" 92.308 26 2 0 1 26 7293661 7293636 0.026 39.2
"SNP_FB_0962596" "chr9A" 92.308 26 2 0 1 26 8685043 8685068 0.026 39.2
"SNP_FB_0962596" "chr9A" 92.308 26 2 0 1 26 8704078 8704103 0.026 39.2
"SNP_FB_0962596" "chr9A" 92.308 26 2 0 1 26 9071148 9071123 0.026 39.2
"SNP_FB_0962596" "chr9A" 92.308 26 2 0 1 26 9071623 9071598 0.026 39.2
"SNP_FB_0962596" "chr9A" 100 21 0 0 6 26 9787414 9787434 0.026 39.2
"SNP_FB_0962596" "chr9A" 92.308 26 2 0 1 26 9916939 9916964 0.026 39.2
"SNP_FB_0962596" "chr9A" 92.308 26 2 0 1 26 9917305 9917330 0.026 39.2
"SNP_FB_0962596" "chr9A" 92.308 26 2 0 1 26 10245263 10245238 0.026 39.2
"SNP_FB_0962596" "chr9A" 92.308 26 2 0 1 26 10712461 10712436 0.026 39.2
"SNP_FB_0962596" "chr9A" 92.308 26 2 0 1 26 12251090 12251115 0.026 39.2
"SNP_FB_0962596" "chr9A" 92.308 26 2 0 1 26 12264530 12264555 0.026 39.2
"SNP_FB_0962596" "chr9A" 92.308 26 2 0 1 26 12265950 12265975 0.026 39.2
"SNP_FB_0962596" "chr9A" 92.308 26 2 0 1 26 12557713 12557738 0.026 39.2
"SNP_FB_0962596" "chr9A" 92.308 26 2 0 1 26 15976649 15976624 0.026 39.2
"SNP_FB_0962596" "chr9A" 92.308 26 2 0 1 26 18005309 18005284 0.026 39.2
"SNP_FB_0962596" "chr9A" 92.308 26 2 0 1 26 18601373 18601348 0.026 39.2
"SNP_FB_0962596" "chr9A" 92.308 26 2 0 1 26 20572394 20572419 0.026 39.2
"SNP_FB_0962596" "chr9A" 92.308 26 2 0 1 26 21230762 21230737 0.026 39.2
"SNP_FB_0962596" "chr9A" 92.308 26 2 0 1 26 22464439 22464464 0.026 39.2
"SNP_FB_0962596" "chr9A" 92.308 26 2 0 1 26 22464620 22464595 0.026 39.2
"SNP_FB_0962596" "chr9A" 92.308 26 2 0 1 26 22468802 22468777 0.026 39.2
"SNP_FB_0962596" "chr9A" 92.308 26 2 0 1 26 22868823 22868848 0.026 39.2
"SNP_FB_0962596" "chr9A" 92.308 26 2 0 1 26 25086501 25086526 0.026 39.2
"SNP_FB_0962596" "chr9A" 92.308 26 2 0 1 26 25089986 25090011 0.026 39.2
"SNP_FB_0962596" "chr9A" 92.308 26 2 0 1 26 26137747 26137772 0.026 39.2
"SNP_FB_0962596" "chr9A" 92.308 26 2 0 1 26 26241994 26241969 0.026 39.2
"SNP_FB_0962596" "chr9A" 92.308 26 2 0 1 26 26282555 26282580 0.026 39.2
"SNP_FB_0962596" "chr9A" 92.308 26 2 0 2 27 26723576 26723551 0.026 39.2
"SNP_FB_0962596" "chr9A" 92.308 26 2 0 1 26 27874905 27874880 0.026 39.2
"SNP_FB_0962596" "chr9A" 92.308 26 2 0 1 26 27875258 27875233 0.026 39.2
"SNP_FB_0962596" "chr9A" 92.308 26 2 0 1 26 28143765 28143740 0.026 39.2
"SNP_FB_0962596" "chr9A" 92.308 26 2 0 1 26 28200501 28200526 0.026 39.2
"SNP_FB_0962596" "chr9A" 100 21 0 0 6 26 30772640 30772620 0.026 39.2
"SNP_FB_0962596" "chr9A" 92.308 26 2 0 1 26 31238167 31238142 0.026 39.2
"SNP_FB_0962596" "chr9A" 92.308 26 2 0 1 26 33903424 33903399 0.026 39.2
"SNP_FB_0962596" "chr9A" 92.308 26 2 0 1 26 34166885 34166860 0.026 39.2
"SNP_FB_0962596" "chr9A" 92.308 26 2 0 1 26 34167250 34167225 0.026 39.2
"SNP_FB_0962596" "chr9A" 92.308 26 2 0 1 26 36008848 36008873 0.026 39.2
"SNP_FB_0962596" "chr9A" 92.308 26 2 0 1 26 36506142 36506117 0.026 39.2
"SNP_FB_0962596" "chr9A" 92.308 26 2 0 1 26 36544749 36544724 0.026 39.2
"SNP_FB_0962596" "chr9A" 89.286 28 3 0 3 30 4425596 4425569 0.09 38.3
"SNP_FB_0962596" "chr9A" 95.652 23 1 0 4 26 10797982 10797960 0.09 38.3
"SNP_FB_0962596" "chr9A" 95.652 23 1 0 4 26 10810668 10810646 0.09 38.3
"SNP_FB_0962596" "chr9A" 89.286 28 3 0 1 28 17727053 17727080 0.09 38.3
"SNP_FB_0962596" "chr9A" 89.286 28 3 0 1 28 32739945 32739918 0.09 38.3
"SNP_FB_0962596" "chr9A" 89.286 28 3 0 1 28 32775875 32775848 0.09 38.3
"SNP_FB_0962596" "chr9A" 96 25 0 1 3 27 35012645 35012622 0.09 38.3
"SNP_FB_0962596" "chr9A" 92.593 27 1 1 1 26 7287259 7287233 0.09 37.4
"SNP_FB_0962596" "chr9A" 100 20 0 0 1 20 13088925 13088906 0.09 37.4
"SNP_FB_0962596" "chr9A" 100 20 0 0 6 25 13675283 13675264 0.09 37.4
"SNP_FB_0962596" "chr9A" 92 25 2 0 2 26 14651101 14651077 0.09 37.4
"SNP_FB_0962596" "chr9A" 92 25 2 0 2 26 18094490 18094466 0.09 37.4
"SNP_FB_0962596" "chr9A" 92 25 2 0 2 26 19605840 19605816 0.09 37.4
"SNP_FB_0962596" "chr9A" 92 25 2 0 2 26 20269651 20269675 0.09 37.4
"SNP_FB_0962596" "chr9A" 92 25 2 0 2 26 21425043 21425019 0.09 37.4
"SNP_FB_0962596" "chr9A" 92 25 2 0 3 27 22720333 22720309 0.09 37.4
"SNP_FB_0962596" "chr9A" 92 25 2 0 2 26 26817655 26817631 0.09 37.4
"SNP_FB_0962596" "chr9A" 87.5 32 3 1 1 31 27044476 27044445 0.09 37.4
"SNP_FB_0962596" "chr9A" 92 25 2 0 3 27 28241831 28241807 0.09 37.4
"SNP_FB_0962596" "chr9A" 92 25 2 0 2 26 32836890 32836914 0.09 37.4
"SNP_FB_0962596" "chr9A" 92 25 2 0 2 26 36726971 36726995 0.09 37.4
"SNP_FB_0962596" "chr9A" 95.455 22 1 0 6 27 3812391 3812412 0.31 36.5
"SNP_FB_0962596" "chr9A" 88.889 27 3 0 1 27 5744926 5744900 0.31 36.5
"SNP_FB_0962596" "chr9A" 88.889 27 3 0 1 27 10888989 10889015 0.31 36.5
"SNP_FB_0962596" "chr9A" 95.455 22 1 0 6 27 17492237 17492216 0.31 36.5
"SNP_FB_0962596" "chr9A" 95.455 22 1 0 5 26 19528714 19528735 0.31 36.5
"SNP_FB_0962596" "chr9A" 95.455 22 1 0 5 26 22198571 22198592 0.31 36.5
"SNP_FB_0962596" "chr9A" 95.455 22 1 0 5 26 24792091 24792112 0.31 36.5
"SNP_FB_0962596" "chr9A" 88.889 27 3 0 1 27 25067063 25067089 0.31 36.5
"SNP_FB_0962596" "chr9A" 88.889 27 3 0 3 29 29447467 29447493 0.31 36.5
"SNP_FB_0962596" "chr9A" 91.667 24 2 0 1 24 1850076 1850053 0.31 35.6
"SNP_FB_0962596" "chr9A" 92.308 26 1 1 1 26 5202786 5202810 0.31 35.6
"SNP_FB_0962596" "chr9A" 91.667 24 2 0 3 26 6442591 6442568 0.31 35.6
"SNP_FB_0962596" "chr9A" 91.667 24 2 0 3 26 7550083 7550060 0.31 35.6
"SNP_FB_0962596" "chr9A" 91.667 24 2 0 3 26 13675654 13675631 0.31 35.6
"SNP_FB_0962596" "chr9A" 91.667 24 2 0 3 26 20470794 20470771 0.31 35.6
"SNP_FB_0962596" "chr9A" 100 19 0 0 2 20 21099380 21099362 0.31 35.6
"SNP_FB_0962596" "chr9A" 91.667 24 2 0 3 26 21581053 21581076 0.31 35.6
"SNP_FB_0962596" "chr9A" 91.667 24 2 0 1 24 22464012 22463989 0.31 35.6
"SNP_FB_0962596" "chr9A" 89.286 28 1 1 1 26 28569675 28569702 0.31 35.6
"SNP_FB_0962596" "chr9A" 91.667 24 2 0 3 26 32651449 32651426 0.31 35.6
"SNP_FB_0962596" "chr9A" 91.667 24 2 0 3 26 33215127 33215104 0.31 35.6
"SNP_FB_0962596" "chr9A" 95.238 21 1 0 6 26 307527 307507 1.1 34.6
"SNP_FB_0962596" "chr9A" 88.462 26 3 0 1 26 2058439 2058414 1.1 34.6
"SNP_FB_0962596" "chr9A" 88.462 26 3 0 1 26 2627070 2627045 1.1 34.6
"SNP_FB_0962596" "chr9A" 95.238 21 1 0 1 21 3176849 3176869 1.1 34.6
"SNP_FB_0962596" "chr9A" 95.238 21 1 0 6 26 3812044 3812064 1.1 34.6
"SNP_FB_0962596" "chr9A" 88.462 26 3 0 1 26 5670641 5670616 1.1 34.6
"SNP_FB_0962596" "chr9A" 88.462 26 3 0 1 26 7038299 7038274 1.1 34.6
"SNP_FB_0962596" "chr9A" 88.462 26 3 0 1 26 7294598 7294573 1.1 34.6
"SNP_FB_0962596" "chr9A" 88.462 26 3 0 1 26 7539844 7539819 1.1 34.6
"SNP_FB_0962596" "chr9A" 95.238 21 1 0 6 26 7550437 7550417 1.1 34.6
"SNP_FB_0962596" "chr9A" 88.462 26 3 0 1 26 8162896 8162921 1.1 34.6
"SNP_FB_0962596" "chr9A" 95.238 21 1 0 6 26 10712810 10712790 1.1 34.6
"SNP_FB_0962596" "chr9A" 95.238 21 1 0 6 26 11126910 11126890 1.1 34.6
"SNP_FB_0962596" "chr9A" 88.462 26 3 0 1 26 12341531 12341506 1.1 34.6
"SNP_FB_0962596" "chr9A" 88.462 26 3 0 1 26 12416468 12416443 1.1 34.6
"SNP_FB_0962596" "chr9A" 88.462 26 3 0 1 26 13088560 13088535 1.1 34.6
"SNP_FB_0962596" "chr9A" 88.462 26 3 0 1 26 17423870 17423845 1.1 34.6
"SNP_FB_0962596" "chr9A" 88.462 26 3 0 1 26 21230358 21230333 1.1 34.6
"SNP_FB_0962596" "chr9A" 88.462 26 3 0 1 26 22199056 22199081 1.1 34.6
"SNP_FB_0962596" "chr9A" 88.462 26 3 0 1 26 24727700 24727725 1.1 34.6
"SNP_FB_0962596" "chr9A" 88.462 26 3 0 1 26 26133086 26133061 1.1 34.6
"SNP_FB_0962596" "chr9A" 88.462 26 3 0 1 26 26165477 26165452 1.1 34.6
"SNP_FB_0962596" "chr9A" 88.462 26 3 0 1 26 27948616 27948591 1.1 34.6
"SNP_FB_0962596" "chr9A" 88.462 26 3 0 1 26 28130687 28130712 1.1 34.6
"SNP_FB_0962596" "chr9A" 88.462 26 3 0 1 26 28275958 28275933 1.1 34.6
"SNP_FB_0962596" "chr9A" 88.462 26 3 0 1 26 28276234 28276209 1.1 34.6
"SNP_FB_0962596" "chr9A" 95.238 21 1 0 6 26 28569968 28569988 1.1 34.6
"SNP_FB_0962596" "chr9A" 88.462 26 3 0 1 26 30217318 30217293 1.1 34.6
"SNP_FB_0962596" "chr9A" 95.238 21 1 0 6 26 32257299 32257279 1.1 34.6
"SNP_FB_0962596" "chr9A" 95.238 21 1 0 6 26 32382108 32382128 1.1 34.6
"SNP_FB_0962596" "chr9A" 88.462 26 3 0 1 26 32382462 32382487 1.1 34.6
"SNP_FB_0962596" "chr9A" 88.462 26 3 0 1 26 32739792 32739817 1.1 34.6
"SNP_FB_0962596" "chr9A" 88.462 26 3 0 1 26 32775721 32775746 1.1 34.6
"SNP_FB_0962596" "chr9A" 95.238 21 1 0 6 26 33621986 33621966 1.1 34.6
"SNP_FB_0962596" "chr9A" 88.462 26 3 0 1 26 33954932 33954957 1.1 34.6
"SNP_FB_0962596" "chr9A" 88.462 26 3 0 1 26 35645334 35645309 1.1 34.6
"SNP_FB_0962596" "chr9A" 85.714 28 4 0 1 28 3505049 3505022 1.1 33.7
"SNP_FB_0962596" "chr9A" 85.714 28 4 0 1 28 7571639 7571612 1.1 33.7
"SNP_FB_0962596" "chr9A" 85.714 28 4 0 1 28 10244906 10244879 1.1 33.7
"SNP_FB_0962596" "chr9A" 91.304 23 2 0 2 24 12159717 12159739 1.1 33.7
"SNP_FB_0962596" "chr9A" 76.744 43 10 0 2 44 17544073 17544115 1.1 33.7
"SNP_FB_0962596" "chr9A" 100 18 0 0 11 28 19552948 19552931 1.1 33.7
"SNP_FB_0962596" "chr9A" 91.304 23 2 0 6 28 23956604 23956626 1.1 33.7
"SNP_FB_0962596" "chr9A" 91.304 23 2 0 4 26 25086139 25086161 1.1 33.7
"SNP_FB_0962596" "chr9A" 91.304 23 2 0 4 26 25089624 25089646 1.1 33.7
"SNP_FB_0962596" "chr9A" 85.714 28 4 0 1 28 36009164 36009191 1.1 33.7
"SNP_FB_0962596" "chr9A" 95 20 1 0 1 20 4597677 4597696 3.8 32.8
"SNP_FB_0962596" "chr9A" 81.818 33 2 1 21 49 6289958 6289990 3.8 32.8
"SNP_FB_0962596" "chr9A" 88 25 3 0 2 26 8142654 8142630 3.8 32.8
"SNP_FB_0962596" "chr9A" 88 25 3 0 1 25 8150871 8150895 3.8 32.8
"SNP_FB_0962596" "chr9A" 88 25 3 0 2 26 8154679 8154655 3.8 32.8
"SNP_FB_0962596" "chr9A" 95 20 1 0 29 48 10022402 10022421 3.8 32.8
"SNP_FB_0962596" "chr9A" 88 25 3 0 6 30 14374129 14374105 3.8 32.8
"SNP_FB_0962596" "chr9A" 95 20 1 0 1 20 14436005 14435986 3.8 32.8
"SNP_FB_0962596" "chr9A" 88 25 3 0 2 26 27298450 27298426 3.8 32.8
"SNP_FB_0962596" "chr9A" 88 25 3 0 2 26 27754472 27754448 3.8 32.8
"SNP_FB_0962596" "chr9A" 100 17 0 0 10 26 307761 307777 3.8 31.9
"SNP_FB_0962596" "chr9A" 100 17 0 0 33 49 848582 848598 3.8 31.9
"SNP_FB_0962596" "chr9A" 100 17 0 0 10 26 988864 988848 3.8 31.9
"SNP_FB_0962596" "chr9A" 79.487 39 7 1 6 43 11727960 11727998 3.8 31.9
"SNP_FB_0962596" "chr9A" 79.487 39 7 1 6 43 11739189 11739227 3.8 31.9
"SNP_FB_0962596" "chr9A" 90.909 22 2 0 1 22 14381831 14381810 3.8 31.9
"SNP_FB_0962596" "chr9A" 90.909 22 2 0 27 48 18630984 18631005 3.8 31.9
"SNP_FB_0962596" "chr9A" 90.909 22 2 0 5 26 32257636 32257615 3.8 31.9
"SNP_FB_0962596" "chr11A" 94.118 34 2 0 1 34 35350746 35350779 1.17e-06 53.6
"SNP_FB_0962596" "chr11A" 83.673 49 8 0 1 49 39336275 39336227 1.17e-06 53.6
"SNP_FB_0962596" "chr11A" 96.774 31 1 0 1 31 29838666 29838636 4.08e-06 52.7
"SNP_FB_0962596" "chr11A" 96.774 31 1 0 1 31 35245358 35245388 4.08e-06 52.7
"SNP_FB_0962596" "chr11A" 100 28 0 0 1 28 18060165 18060192 4.08e-06 51.8
"SNP_FB_0962596" "chr11A" 96.667 30 1 0 1 30 653243 653272 1.42e-05 50.9
"SNP_FB_0962596" "chr11A" 96.667 30 1 0 1 30 24635573 24635544 1.42e-05 50.9
"SNP_FB_0962596" "chr11A" 100 27 0 0 1 27 4623005 4622979 1.42e-05 50
"SNP_FB_0962596" "chr11A" 100 27 0 0 1 27 24050139 24050165 1.42e-05 50
"SNP_FB_0962596" "chr11A" 96.552 29 1 0 1 29 2526955 2526983 4.97e-05 49.1
"SNP_FB_0962596" "chr11A" 91.176 34 3 0 1 34 20670952 20670919 4.97e-05 49.1
"SNP_FB_0962596" "chr11A" 91.176 34 3 0 1 34 20683965 20683932 4.97e-05 49.1
"SNP_FB_0962596" "chr11A" 96.552 29 1 0 1 29 39452418 39452446 4.97e-05 49.1
"SNP_FB_0962596" "chr11A" 100 26 0 0 1 26 241545 241570 4.97e-05 48.2
"SNP_FB_0962596" "chr11A" 100 26 0 0 1 26 2526232 2526257 4.97e-05 48.2
"SNP_FB_0962596" "chr11A" 100 26 0 0 1 26 2526565 2526540 4.97e-05 48.2
"SNP_FB_0962596" "chr11A" 100 26 0 0 1 26 3580075 3580100 4.97e-05 48.2
"SNP_FB_0962596" "chr11A" 100 26 0 0 1 26 3710844 3710819 4.97e-05 48.2
"SNP_FB_0962596" "chr11A" 100 26 0 0 1 26 4651723 4651748 4.97e-05 48.2
"SNP_FB_0962596" "chr11A" 100 26 0 0 1 26 5888037 5888012 4.97e-05 48.2
"SNP_FB_0962596" "chr11A" 100 26 0 0 1 26 5900469 5900444 4.97e-05 48.2
"SNP_FB_0962596" "chr11A" 100 26 0 0 1 26 6902101 6902076 4.97e-05 48.2
"SNP_FB_0962596" "chr11A" 100 26 0 0 1 26 6902340 6902365 4.97e-05 48.2
"SNP_FB_0962596" "chr11A" 100 26 0 0 1 26 6913922 6913897 4.97e-05 48.2
"SNP_FB_0962596" "chr11A" 100 26 0 0 1 26 6914161 6914186 4.97e-05 48.2
"SNP_FB_0962596" "chr11A" 100 26 0 0 1 26 12306822 12306797 4.97e-05 48.2
"SNP_FB_0962596" "chr11A" 100 26 0 0 1 26 14589045 14589020 4.97e-05 48.2
"SNP_FB_0962596" "chr11A" 100 26 0 0 1 26 16690577 16690552 4.97e-05 48.2
"SNP_FB_0962596" "chr11A" 100 26 0 0 1 26 16694516 16694541 4.97e-05 48.2
"SNP_FB_0962596" "chr11A" 100 26 0 0 1 26 16703248 16703223 4.97e-05 48.2
"SNP_FB_0962596" "chr11A" 100 26 0 0 1 26 16707187 16707212 4.97e-05 48.2
"SNP_FB_0962596" "chr11A" 100 26 0 0 1 26 18718243 18718268 4.97e-05 48.2
"SNP_FB_0962596" "chr11A" 100 26 0 0 1 26 21473405 21473430 4.97e-05 48.2
"SNP_FB_0962596" "chr11A" 100 26 0 0 1 26 21487443 21487468 4.97e-05 48.2
"SNP_FB_0962596" "chr11A" 100 26 0 0 1 26 22415352 22415327 4.97e-05 48.2
"SNP_FB_0962596" "chr11A" 100 26 0 0 1 26 25728282 25728257 4.97e-05 48.2
"SNP_FB_0962596" "chr11A" 100 26 0 0 1 26 28329654 28329629 4.97e-05 48.2
"SNP_FB_0962596" "chr11A" 100 26 0 0 1 26 29307932 29307957 4.97e-05 48.2
"SNP_FB_0962596" "chr11A" 100 26 0 0 1 26 29308288 29308313 4.97e-05 48.2
"SNP_FB_0962596" "chr11A" 100 26 0 0 1 26 30029350 30029375 4.97e-05 48.2
"SNP_FB_0962596" "chr11A" 100 26 0 0 1 26 30390987 30390962 4.97e-05 48.2
"SNP_FB_0962596" "chr11A" 100 26 0 0 1 26 33432340 33432315 4.97e-05 48.2
"SNP_FB_0962596" "chr11A" 100 26 0 0 1 26 35289769 35289744 4.97e-05 48.2
"SNP_FB_0962596" "chr11A" 100 26 0 0 1 26 35985256 35985281 4.97e-05 48.2
"SNP_FB_0962596" "chr11A" 100 26 0 0 1 26 38851169 38851194 4.97e-05 48.2
"SNP_FB_0962596" "chr11A" 100 26 0 0 1 26 41372691 41372666 4.97e-05 48.2
"SNP_FB_0962596" "chr11A" 100 26 0 0 1 26 41373046 41373021 4.97e-05 48.2
"SNP_FB_0962596" "chr11A" 100 26 0 0 1 26 43048751 43048726 4.97e-05 48.2
"SNP_FB_0962596" "chr11A" 100 26 0 0 1 26 43049107 43049082 4.97e-05 48.2
"SNP_FB_0962596" "chr11A" 96.429 28 1 0 2 29 1882772 1882745 0.000174 47.3
"SNP_FB_0962596" "chr11A" 96.429 28 1 0 1 28 7927561 7927534 0.000174 47.3
"SNP_FB_0962596" "chr11A" 96.429 28 1 0 1 28 10202240 10202267 0.000174 47.3
"SNP_FB_0962596" "chr11A" 96.429 28 1 0 1 28 11315092 11315065 0.000174 47.3
"SNP_FB_0962596" "chr11A" 96.429 28 1 0 1 28 13157793 13157820 0.000174 47.3
"SNP_FB_0962596" "chr11A" 96.429 28 1 0 1 28 16249104 16249131 0.000174 47.3
"SNP_FB_0962596" "chr11A" 96.429 28 1 0 1 28 20953110 20953137 0.000174 47.3
"SNP_FB_0962596" "chr11A" 96.429 28 1 0 1 28 25727926 25727899 0.000174 47.3
"SNP_FB_0962596" "chr11A" 93.333 30 2 0 1 30 6286546 6286517 0.000174 46.4
"SNP_FB_0962596" "chr11A" 100 25 0 0 2 26 16689562 16689538 0.000174 46.4
"SNP_FB_0962596" "chr11A" 100 25 0 0 2 26 16702233 16702209 0.000174 46.4
"SNP_FB_0962596" "chr11A" 100 25 0 0 3 27 36232373 36232397 0.000174 46.4
"SNP_FB_0962596" "chr11A" 88.571 35 4 0 1 35 41289511 41289545 0.000174 46.4
"SNP_FB_0962596" "chr11A" 93.333 30 2 0 1 30 41588371 41588342 0.000174 46.4
"SNP_FB_0962596" "chr11A" 96.296 27 1 0 1 27 9551621 9551647 0.000606 45.5
"SNP_FB_0962596" "chr11A" 96.296 27 1 0 1 27 28473079 28473105 0.000606 45.5
"SNP_FB_0962596" "chr11A" 96.296 27 1 0 1 27 28494260 28494234 0.000606 45.5
"SNP_FB_0962596" "chr11A" 93.103 29 2 0 1 29 4971636 4971608 0.000606 44.6
"SNP_FB_0962596" "chr11A" 100 24 0 0 3 26 4971999 4971976 0.000606 44.6
"SNP_FB_0962596" "chr11A" 93.103 29 2 0 1 29 5669589 5669617 0.000606 44.6
"SNP_FB_0962596" "chr11A" 100 24 0 0 3 26 7189416 7189439 0.000606 44.6
"SNP_FB_0962596" "chr11A" 93.103 29 2 0 1 29 11411413 11411385 0.000606 44.6
"SNP_FB_0962596" "chr11A" 100 24 0 0 3 26 14529593 14529570 0.000606 44.6
"SNP_FB_0962596" "chr11A" 100 24 0 0 3 26 15141538 15141515 0.000606 44.6
"SNP_FB_0962596" "chr11A" 93.103 29 2 0 1 29 17454136 17454164 0.000606 44.6
"SNP_FB_0962596" "chr11A" 100 24 0 0 3 26 20330086 20330063 0.000606 44.6
"SNP_FB_0962596" "chr11A" 93.103 29 2 0 1 29 25723576 25723548 0.000606 44.6
"SNP_FB_0962596" "chr11A" 100 24 0 0 1 24 26525910 26525887 0.000606 44.6
"SNP_FB_0962596" "chr11A" 93.103 29 2 0 3 31 26528072 26528100 0.000606 44.6
"SNP_FB_0962596" "chr11A" 93.103 29 2 0 1 29 27798893 27798921 0.000606 44.6
"SNP_FB_0962596" "chr11A" 93.103 29 2 0 6 34 30799436 30799464 0.000606 44.6
"SNP_FB_0962596" "chr11A" 100 24 0 0 3 26 33433604 33433581 0.000606 44.6
"SNP_FB_0962596" "chr11A" 100 24 0 0 4 27 36233559 36233582 0.000606 44.6
"SNP_FB_0962596" "chr11A" 96.154 26 1 0 1 26 652878 652903 0.002 43.7
"SNP_FB_0962596" "chr11A" 96.154 26 1 0 1 26 846460 846485 0.002 43.7
"SNP_FB_0962596" "chr11A" 96.154 26 1 0 1 26 945230 945255 0.002 43.7
"SNP_FB_0962596" "chr11A" 96.154 26 1 0 1 26 1046945 1046970 0.002 43.7
"SNP_FB_0962596" "chr11A" 96.154 26 1 0 1 26 1150944 1150919 0.002 43.7
"SNP_FB_0962596" "chr11A" 82.927 41 7 0 1 41 2276640 2276600 0.002 43.7
"SNP_FB_0962596" "chr11A" 96.154 26 1 0 1 26 2331142 2331117 0.002 43.7
"SNP_FB_0962596" "chr11A" 96.154 26 1 0 1 26 2331498 2331473 0.002 43.7
"SNP_FB_0962596" "chr11A" 96.154 26 1 0 1 26 5888391 5888366 0.002 43.7
"SNP_FB_0962596" "chr11A" 96.154 26 1 0 1 26 5900823 5900798 0.002 43.7
"SNP_FB_0962596" "chr11A" 96.154 26 1 0 1 26 6400089 6400064 0.002 43.7
"SNP_FB_0962596" "chr11A" 96.154 26 1 0 1 26 6901978 6902003 0.002 43.7
"SNP_FB_0962596" "chr11A" 96.154 26 1 0 1 26 6913799 6913824 0.002 43.7
"SNP_FB_0962596" "chr11A" 96.154 26 1 0 1 26 6986072 6986047 0.002 43.7
"SNP_FB_0962596" "chr11A" 96.154 26 1 0 1 26 7388439 7388414 0.002 43.7
"SNP_FB_0962596" "chr11A" 96.154 26 1 0 1 26 9551264 9551289 0.002 43.7
"SNP_FB_0962596" "chr11A" 96.154 26 1 0 1 26 10241577 10241552 0.002 43.7
"SNP_FB_0962596" "chr11A" 96.154 26 1 0 1 26 11001304 11001279 0.002 43.7
"SNP_FB_0962596" "chr11A" 96.154 26 1 0 1 26 11162246 11162271 0.002 43.7
"SNP_FB_0962596" "chr11A" 96.154 26 1 0 1 26 11172166 11172191 0.002 43.7
"SNP_FB_0962596" "chr11A" 96.154 26 1 0 1 26 11576604 11576579 0.002 43.7
"SNP_FB_0962596" "chr11A" 96.154 26 1 0 1 26 11733396 11733371 0.002 43.7
"SNP_FB_0962596" "chr11A" 96.154 26 1 0 1 26 11733759 11733734 0.002 43.7
"SNP_FB_0962596" "chr11A" 96.154 26 1 0 1 26 11932992 11933017 0.002 43.7
"SNP_FB_0962596" "chr11A" 90.323 31 3 0 1 31 13347868 13347898 0.002 43.7
"SNP_FB_0962596" "chr11A" 90.323 31 3 0 1 31 13360788 13360818 0.002 43.7
"SNP_FB_0962596" "chr11A" 96.154 26 1 0 2 27 16690211 16690186 0.002 43.7
"SNP_FB_0962596" "chr11A" 96.154 26 1 0 2 27 16702882 16702857 0.002 43.7
"SNP_FB_0962596" "chr11A" 96.154 26 1 0 1 26 17460424 17460449 0.002 43.7
"SNP_FB_0962596" "chr11A" 96.154 26 1 0 1 26 19180693 19180718 0.002 43.7
"SNP_FB_0962596" "chr11A" 96.154 26 1 0 1 26 19561619 19561594 0.002 43.7
"SNP_FB_0962596" "chr11A" 96.154 26 1 0 1 26 19561973 19561948 0.002 43.7
"SNP_FB_0962596" "chr11A" 96.154 26 1 0 1 26 19566015 19566040 0.002 43.7
"SNP_FB_0962596" "chr11A" 96.154 26 1 0 1 26 19630128 19630103 0.002 43.7
"SNP_FB_0962596" "chr11A" 96.154 26 1 0 1 26 19767186 19767161 0.002 43.7
"SNP_FB_0962596" "chr11A" 96.154 26 1 0 1 26 19786436 19786411 0.002 43.7
"SNP_FB_0962596" "chr11A" 96.154 26 1 0 1 26 21227210 21227235 0.002 43.7
"SNP_FB_0962596" "chr11A" 96.154 26 1 0 1 26 21227564 21227589 0.002 43.7
"SNP_FB_0962596" "chr11A" 96.154 26 1 0 1 26 21227918 21227943 0.002 43.7
"SNP_FB_0962596" "chr11A" 96.154 26 1 0 1 26 21228272 21228297 0.002 43.7
"SNP_FB_0962596" "chr11A" 96.154 26 1 0 1 26 21228626 21228651 0.002 43.7
"SNP_FB_0962596" "chr11A" 96.154 26 1 0 1 26 21239178 21239203 0.002 43.7
"SNP_FB_0962596" "chr11A" 96.154 26 1 0 1 26 21239532 21239557 0.002 43.7
"SNP_FB_0962596" "chr11A" 96.154 26 1 0 1 26 21239886 21239911 0.002 43.7
"SNP_FB_0962596" "chr11A" 96.154 26 1 0 1 26 21240240 21240265 0.002 43.7
"SNP_FB_0962596" "chr11A" 96.154 26 1 0 1 26 21473040 21473065 0.002 43.7
"SNP_FB_0962596" "chr11A" 96.154 26 1 0 1 26 21487078 21487103 0.002 43.7
"SNP_FB_0962596" "chr11A" 96.154 26 1 0 1 26 22106137 22106162 0.002 43.7
"SNP_FB_0962596" "chr11A" 96.154 26 1 0 1 26 22200446 22200471 0.002 43.7
"SNP_FB_0962596" "chr11A" 96.154 26 1 0 1 26 22415716 22415691 0.002 43.7
"SNP_FB_0962596" "chr11A" 90.323 31 3 0 1 31 22415999 22415969 0.002 43.7
"SNP_FB_0962596" "chr11A" 96.154 26 1 0 1 26 22574848 22574823 0.002 43.7
"SNP_FB_0962596" "chr11A" 96.154 26 1 0 1 26 22646607 22646632 0.002 43.7
"SNP_FB_0962596" "chr11A" 96.154 26 1 0 2 27 22733856 22733881 0.002 43.7
"SNP_FB_0962596" "chr11A" 96.154 26 1 0 1 26 22737495 22737520 0.002 43.7
"SNP_FB_0962596" "chr11A" 96.154 26 1 0 1 26 22894622 22894597 0.002 43.7
"SNP_FB_0962596" "chr11A" 96.154 26 1 0 1 26 23474215 23474240 0.002 43.7
"SNP_FB_0962596" "chr11A" 96.154 26 1 0 1 26 23807001 23806976 0.002 43.7
"SNP_FB_0962596" "chr11A" 96.154 26 1 0 1 26 25753473 25753448 0.002 43.7
"SNP_FB_0962596" "chr11A" 90.909 33 2 1 1 32 26765589 26765621 0.002 43.7
"SNP_FB_0962596" "chr11A" 90.909 33 2 1 1 32 26776627 26776659 0.002 43.7
"SNP_FB_0962596" "chr11A" 96.154 26 1 0 1 26 27064942 27064917 0.002 43.7
"SNP_FB_0962596" "chr11A" 96.154 26 1 0 1 26 30028996 30029021 0.002 43.7
"SNP_FB_0962596" "chr11A" 96.154 26 1 0 1 26 30454105 30454080 0.002 43.7
"SNP_FB_0962596" "chr11A" 96.154 26 1 0 1 26 30454471 30454446 0.002 43.7
"SNP_FB_0962596" "chr11A" 96.154 26 1 0 1 26 30547773 30547748 0.002 43.7
"SNP_FB_0962596" "chr11A" 96.154 26 1 0 1 26 30563580 30563605 0.002 43.7
"SNP_FB_0962596" "chr11A" 96.154 26 1 0 1 26 30563912 30563937 0.002 43.7
"SNP_FB_0962596" "chr11A" 96.154 26 1 0 1 26 31878948 31878973 0.002 43.7
"SNP_FB_0962596" "chr11A" 96.154 26 1 0 1 26 32834936 32834911 0.002 43.7
"SNP_FB_0962596" "chr11A" 96.154 26 1 0 1 26 32845298 32845323 0.002 43.7
"SNP_FB_0962596" "chr11A" 96.154 26 1 0 1 26 32862198 32862173 0.002 43.7
"SNP_FB_0962596" "chr11A" 96.154 26 1 0 1 26 33022203 33022178 0.002 43.7
"SNP_FB_0962596" "chr11A" 96.154 26 1 0 1 26 33432696 33432671 0.002 43.7
"SNP_FB_0962596" "chr11A" 96.154 26 1 0 1 26 33433052 33433027 0.002 43.7
"SNP_FB_0962596" "chr11A" 96.154 26 1 0 1 26 34236644 34236619 0.002 43.7
"SNP_FB_0962596" "chr11A" 96.154 26 1 0 1 26 35245016 35245041 0.002 43.7
"SNP_FB_0962596" "chr11A" 96.154 26 1 0 1 26 35356034 35356009 0.002 43.7
"SNP_FB_0962596" "chr11A" 96.154 26 1 0 1 26 35774711 35774736 0.002 43.7
"SNP_FB_0962596" "chr11A" 96.154 26 1 0 1 26 35775452 35775477 0.002 43.7
"SNP_FB_0962596" "chr11A" 96.154 26 1 0 1 26 35987336 35987311 0.002 43.7
"SNP_FB_0962596" "chr11A" 96.154 26 1 0 1 26 36077344 36077319 0.002 43.7
"SNP_FB_0962596" "chr11A" 96.154 26 1 0 1 26 36234387 36234412 0.002 43.7
"SNP_FB_0962596" "chr11A" 96.154 26 1 0 1 26 36234741 36234766 0.002 43.7
"SNP_FB_0962596" "chr11A" 96.154 26 1 0 1 26 36447462 36447487 0.002 43.7
"SNP_FB_0962596" "chr11A" 96.154 26 1 0 1 26 36855375 36855400 0.002 43.7
"SNP_FB_0962596" "chr11A" 96.154 26 1 0 1 26 38582926 38582901 0.002 43.7
"SNP_FB_0962596" "chr11A" 96.154 26 1 0 1 26 41588724 41588699 0.002 43.7
"SNP_FB_0962596" "chr11A" 96.154 26 1 0 1 26 41733662 41733687 0.002 43.7
"SNP_FB_0962596" "chr11A" 96.154 26 1 0 1 26 41734017 41734042 0.002 43.7
"SNP_FB_0962596" "chr11A" 96.154 26 1 0 1 26 41775849 41775874 0.002 43.7
"SNP_FB_0962596" "chr11A" 96.154 26 1 0 1 26 41888317 41888292 0.002 43.7
"SNP_FB_0962596" "chr11A" 92.857 28 2 0 3 30 7189914 7189941 0.002 42.8
"SNP_FB_0962596" "chr11A" 92.857 28 2 0 2 29 14529228 14529201 0.002 42.8
"SNP_FB_0962596" "chr11A" 88.571 35 3 1 1 34 21228979 21229013 0.002 42.8
"SNP_FB_0962596" "chr11A" 88.571 35 3 1 1 34 21240593 21240627 0.002 42.8
"SNP_FB_0962596" "chr11A" 100 23 0 0 4 26 22332241 22332219 0.002 42.8
"SNP_FB_0962596" "chr11A" 92.857 28 2 0 1 28 22894271 22894244 0.002 42.8
"SNP_FB_0962596" "chr11A" 92.857 28 2 0 1 28 29308646 29308673 0.002 42.8
"SNP_FB_0962596" "chr11A" 85 40 5 1 4 42 38742973 38742934 0.002 42.8
"SNP_FB_0962596" "chr11A" 90 30 3 0 1 30 6046742 6046713 0.007 41.9
"SNP_FB_0962596" "chr11A" 90.625 32 2 1 1 31 9763056 9763087 0.007 41.9
"SNP_FB_0962596" "chr11A" 90.625 32 2 1 1 31 9775839 9775870 0.007 41.9
"SNP_FB_0962596" "chr11A" 90.625 32 2 1 1 31 9790191 9790222 0.007 41.9
"SNP_FB_0962596" "chr11A" 96 25 1 0 2 26 11351543 11351567 0.007 41.9
"SNP_FB_0962596" "chr11A" 96 25 1 0 2 26 11363360 11363384 0.007 41.9
"SNP_FB_0962596" "chr11A" 90 30 3 0 1 30 16028113 16028142 0.007 41.9
"SNP_FB_0962596" "chr11A" 90 30 3 0 1 30 30056945 30056916 0.007 41.9
"SNP_FB_0962596" "chr11A" 96 25 1 0 2 26 31675706 31675682 0.007 41.9
"SNP_FB_0962596" "chr11A" 90 30 3 0 1 30 33431986 33431957 0.007 41.9
"SNP_FB_0962596" "chr11A" 96 25 1 0 2 26 35741016 35741040 0.007 41.9
"SNP_FB_0962596" "chr11A" 96 25 1 0 2 26 36078747 36078723 0.007 41.9
"SNP_FB_0962596" "chr11A" 96 25 1 0 2 26 36570837 36570813 0.007 41.9
"SNP_FB_0962596" "chr11A" 100 22 0 0 1 22 6047096 6047075 0.007 41
"SNP_FB_0962596" "chr11A" 80.435 46 7 1 2 45 8151140 8151185 0.007 41
"SNP_FB_0962596" "chr11A" 92.593 27 2 0 1 27 11162609 11162635 0.007 41
"SNP_FB_0962596" "chr11A" 92.593 27 2 0 1 27 11172529 11172555 0.007 41
"SNP_FB_0962596" "chr11A" 92.593 27 2 0 1 27 13011911 13011937 0.007 41
"SNP_FB_0962596" "chr11A" 92.593 27 2 0 3 29 13904758 13904732 0.007 41
"SNP_FB_0962596" "chr11A" 92.593 27 2 0 1 27 17634473 17634447 0.007 41
"SNP_FB_0962596" "chr11A" 92.593 27 2 0 1 27 20176858 20176832 0.007 41
"SNP_FB_0962596" "chr11A" 92.593 27 2 0 1 27 21159114 21159088 0.007 41
"SNP_FB_0962596" "chr11A" 92.593 27 2 0 1 27 21172497 21172471 0.007 41
"SNP_FB_0962596" "chr11A" 100 22 0 0 1 22 28328506 28328527 0.007 41
"SNP_FB_0962596" "chr11A" 84.615 39 5 1 1 38 29602323 29602285 0.007 41
"SNP_FB_0962596" "chr11A" 87.5 32 4 0 1 32 38851535 38851566 0.007 41
"SNP_FB_0962596" "chr11A" 89.655 29 3 0 2 30 820474 820502 0.026 40.1
"SNP_FB_0962596" "chr11A" 95.833 24 1 0 1 24 1307781 1307804 0.026 40.1
"SNP_FB_0962596" "chr11A" 95.833 24 1 0 3 26 1967631 1967608 0.026 40.1
"SNP_FB_0962596" "chr11A" 95.833 24 1 0 1 24 3534155 3534132 0.026 40.1
"SNP_FB_0962596" "chr11A" 95.833 24 1 0 3 26 7189560 7189583 0.026 40.1
"SNP_FB_0962596" "chr11A" 95.833 24 1 0 3 26 7190104 7190081 0.026 40.1
"SNP_FB_0962596" "chr11A" 95.833 24 1 0 3 26 11745146 11745123 0.026 40.1
"SNP_FB_0962596" "chr11A" 95.833 24 1 0 3 26 11932625 11932648 0.026 40.1
"SNP_FB_0962596" "chr11A" 95.833 24 1 0 1 24 13013545 13013568 0.026 40.1
"SNP_FB_0962596" "chr11A" 95.833 24 1 0 1 24 17041764 17041787 0.026 40.1
"SNP_FB_0962596" "chr11A" 95.833 24 1 0 1 24 17054156 17054179 0.026 40.1
"SNP_FB_0962596" "chr11A" 95.833 24 1 0 1 24 18281809 18281832 0.026 40.1
"SNP_FB_0962596" "chr11A" 95.833 24 1 0 1 24 22761761 22761784 0.026 40.1
"SNP_FB_0962596" "chr11A" 95.833 24 1 0 3 26 24531070 24531047 0.026 40.1
"SNP_FB_0962596" "chr11A" 95.833 24 1 0 3 26 25723211 25723188 0.026 40.1
"SNP_FB_0962596" "chr11A" 96.154 26 0 1 1 26 36232017 36232041 0.026 40.1
"SNP_FB_0962596" "chr11A" 96.154 26 0 1 1 26 36233202 36233226 0.026 40.1
"SNP_FB_0962596" "chr11A" 89.655 29 3 0 1 29 41853683 41853711 0.026 40.1
"SNP_FB_0962596" "chr11A" 92.308 26 2 0 1 26 1046600 1046625 0.026 39.2
"SNP_FB_0962596" "chr11A" 92.308 26 2 0 1 26 1150587 1150562 0.026 39.2
"SNP_FB_0962596" "chr11A" 92.308 26 2 0 1 26 1668452 1668477 0.026 39.2
"SNP_FB_0962596" "chr11A" 92.308 26 2 0 1 26 3478468 3478493 0.026 39.2
"SNP_FB_0962596" "chr11A" 92.308 26 2 0 1 26 4871367 4871392 0.026 39.2
"SNP_FB_0962596" "chr11A" 92.308 26 2 0 1 26 4878550 4878575 0.026 39.2
"SNP_FB_0962596" "chr11A" 92.308 26 2 0 1 26 5778009 5777984 0.026 39.2
"SNP_FB_0962596" "chr11A" 92.308 26 2 0 1 26 6480371 6480396 0.026 39.2
"SNP_FB_0962596" "chr11A" 92.308 26 2 0 1 26 6491632 6491657 0.026 39.2
"SNP_FB_0962596" "chr11A" 92.308 26 2 0 1 26 7420967 7420992 0.026 39.2
"SNP_FB_0962596" "chr11A" 100 21 0 0 6 26 8719041 8719021 0.026 39.2
"SNP_FB_0962596" "chr11A" 87.097 31 4 0 1 31 8732352 8732382 0.026 39.2
"SNP_FB_0962596" "chr11A" 92.308 26 2 0 1 26 9652907 9652932 0.026 39.2
"SNP_FB_0962596" "chr11A" 92.308 26 2 0 1 26 9815177 9815152 0.026 39.2
"SNP_FB_0962596" "chr11A" 100 21 0 0 6 26 10201890 10201910 0.026 39.2
"SNP_FB_0962596" "chr11A" 92.308 26 2 0 1 26 10728389 10728414 0.026 39.2
"SNP_FB_0962596" "chr11A" 92.308 26 2 0 1 26 10729047 10729072 0.026 39.2
"SNP_FB_0962596" "chr11A" 92.308 26 2 0 1 26 11221785 11221810 0.026 39.2
"SNP_FB_0962596" "chr11A" 92.308 26 2 0 1 26 11303051 11303026 0.026 39.2
"SNP_FB_0962596" "chr11A" 92.308 26 2 0 1 26 11745503 11745478 0.026 39.2
"SNP_FB_0962596" "chr11A" 92.308 26 2 0 1 26 15141902 15141877 0.026 39.2
"SNP_FB_0962596" "chr11A" 100 21 0 0 1 21 15160889 15160869 0.026 39.2
"SNP_FB_0962596" "chr11A" 92.308 26 2 0 1 26 17460791 17460816 0.026 39.2
"SNP_FB_0962596" "chr11A" 92.308 26 2 0 5 30 19767487 19767462 0.026 39.2
"SNP_FB_0962596" "chr11A" 92.308 26 2 0 1 26 19768554 19768529 0.026 39.2
"SNP_FB_0962596" "chr11A" 92.308 26 2 0 1 26 19786082 19786057 0.026 39.2
"SNP_FB_0962596" "chr11A" 92.308 26 2 0 1 26 20330438 20330413 0.026 39.2
"SNP_FB_0962596" "chr11A" 87.097 31 4 0 1 31 20572936 20572966 0.026 39.2
"SNP_FB_0962596" "chr11A" 92.308 26 2 0 1 26 20671305 20671280 0.026 39.2
"SNP_FB_0962596" "chr11A" 92.308 26 2 0 1 26 20684318 20684293 0.026 39.2
"SNP_FB_0962596" "chr11A" 92.308 26 2 0 1 26 20905167 20905142 0.026 39.2
"SNP_FB_0962596" "chr11A" 92.308 26 2 0 1 26 21226502 21226527 0.026 39.2
"SNP_FB_0962596" "chr11A" 92.308 26 2 0 1 26 21736192 21736217 0.026 39.2
"SNP_FB_0962596" "chr11A" 92.308 26 2 0 1 26 25099276 25099251 0.026 39.2
"SNP_FB_0962596" "chr11A" 92.308 26 2 0 1 26 26305522 26305547 0.026 39.2
"SNP_FB_0962596" "chr11A" 92.308 26 2 0 1 26 26317181 26317206 0.026 39.2
"SNP_FB_0962596" "chr11A" 92.308 26 2 0 1 26 26527543 26527568 0.026 39.2
"SNP_FB_0962596" "chr11A" 92.308 26 2 0 1 26 26765012 26765037 0.026 39.2
"SNP_FB_0962596" "chr11A" 92.308 26 2 0 1 26 26765235 26765260 0.026 39.2
"SNP_FB_0962596" "chr11A" 92.308 26 2 0 1 26 26776050 26776075 0.026 39.2
"SNP_FB_0962596" "chr11A" 92.308 26 2 0 1 26 26776273 26776298 0.026 39.2
"SNP_FB_0962596" "chr11A" 100 21 0 0 6 26 27797280 27797300 0.026 39.2
"SNP_FB_0962596" "chr11A" 92.308 26 2 0 1 26 28830761 28830736 0.026 39.2
"SNP_FB_0962596" "chr11A" 92.308 26 2 0 1 26 28831113 28831088 0.026 39.2
"SNP_FB_0962596" "chr11A" 92.308 26 2 0 1 26 29309291 29309316 0.026 39.2
"SNP_FB_0962596" "chr11A" 92.308 26 2 0 1 26 35315961 35315986 0.026 39.2
"SNP_FB_0962596" "chr11A" 92.308 26 2 0 1 26 35920552 35920527 0.026 39.2
"SNP_FB_0962596" "chr11A" 92.308 26 2 0 1 26 36238973 36238998 0.026 39.2
"SNP_FB_0962596" "chr11A" 87.097 31 4 0 1 31 36489537 36489507 0.026 39.2
"SNP_FB_0962596" "chr11A" 92.308 26 2 0 1 26 36660387 36660412 0.026 39.2
"SNP_FB_0962596" "chr11A" 92.308 26 2 0 1 26 37919341 37919366 0.026 39.2
"SNP_FB_0962596" "chr11A" 92.308 26 2 0 1 26 37919705 37919730 0.026 39.2
"SNP_FB_0962596" "chr11A" 92.308 26 2 0 1 26 38753936 38753911 0.026 39.2
"SNP_FB_0962596" "chr11A" 92.308 26 2 0 1 26 39452776 39452801 0.026 39.2
"SNP_FB_0962596" "chr11A" 92.308 26 2 0 1 26 41853327 41853352 0.026 39.2
"SNP_FB_0962596" "chr11A" 95.652 23 1 0 6 28 241998 242020 0.09 38.3
"SNP_FB_0962596" "chr11A" 89.286 28 3 0 1 28 16027820 16027793 0.09 38.3
"SNP_FB_0962596" "chr11A" 95.652 23 1 0 4 26 18486135 18486157 0.09 38.3
"SNP_FB_0962596" "chr11A" 89.286 28 3 0 1 28 20199230 20199257 0.09 38.3
"SNP_FB_0962596" "chr11A" 87.5 32 3 1 3 33 6918575 6918544 0.09 37.4
"SNP_FB_0962596" "chr11A" 92 25 2 0 3 27 10728759 10728783 0.09 37.4
"SNP_FB_0962596" "chr11A" 92 25 2 0 2 26 14994866 14994890 0.09 37.4
"SNP_FB_0962596" "chr11A" 100 20 0 0 7 26 20859074 20859093 0.09 37.4
"SNP_FB_0962596" "chr11A" 92 25 2 0 2 26 26475278 26475302 0.09 37.4
"SNP_FB_0962596" "chr11A" 92 25 2 0 2 26 26486957 26486981 0.09 37.4
"SNP_FB_0962596" "chr11A" 92.593 27 1 1 5 30 26541903 26541877 0.09 37.4
"SNP_FB_0962596" "chr11A" 92 25 2 0 3 27 28828779 28828755 0.09 37.4
"SNP_FB_0962596" "chr11A" 92 25 2 0 2 26 35741382 35741406 0.09 37.4
"SNP_FB_0962596" "chr11A" 86.667 30 4 0 1 30 36811069 36811040 0.09 37.4
"SNP_FB_0962596" "chr11A" 92 25 2 0 3 27 40438207 40438231 0.09 37.4
"SNP_FB_0962596" "chr11A" 88.889 27 3 0 5 31 1130509 1130483 0.31 36.5
"SNP_FB_0962596" "chr11A" 95.455 22 1 0 1 22 5061803 5061782 0.31 36.5
"SNP_FB_0962596" "chr11A" 95.455 22 1 0 1 22 5776754 5776733 0.31 36.5
"SNP_FB_0962596" "chr11A" 88.889 27 3 0 1 27 22255056 22255030 0.31 36.5
"SNP_FB_0962596" "chr11A" 88.889 27 3 0 1 27 27810812 27810838 0.31 36.5
"SNP_FB_0962596" "chr11A" 95.455 22 1 0 1 22 29602678 29602657 0.31 36.5
"SNP_FB_0962596" "chr11A" 95.455 22 1 0 6 27 32007477 32007498 0.31 36.5
"SNP_FB_0962596" "chr11A" 95.455 22 1 0 5 26 36809546 36809525 0.31 36.5
"SNP_FB_0962596" "chr11A" 95.455 22 1 0 5 26 36855711 36855732 0.31 36.5
"SNP_FB_0962596" "chr11A" 88.889 27 3 0 1 27 41940915 41940889 0.31 36.5
"SNP_FB_0962596" "chr11A" 91.667 24 2 0 3 26 2822668 2822691 0.31 35.6
"SNP_FB_0962596" "chr11A" 100 19 0 0 8 26 3531673 3531691 0.31 35.6
"SNP_FB_0962596" "chr11A" 91.667 24 2 0 3 26 4871846 4871869 0.31 35.6
"SNP_FB_0962596" "chr11A" 91.667 24 2 0 3 26 4879029 4879052 0.31 35.6
"SNP_FB_0962596" "chr11A" 91.667 24 2 0 6 29 10143323 10143300 0.31 35.6
"SNP_FB_0962596" "chr11A" 91.667 24 2 0 3 26 17313204 17313227 0.31 35.6
"SNP_FB_0962596" "chr11A" 91.667 24 2 0 3 26 17326441 17326464 0.31 35.6
"SNP_FB_0962596" "chr11A" 91.667 24 2 0 3 26 19012348 19012371 0.31 35.6
"SNP_FB_0962596" "chr11A" 86.207 29 4 0 1 29 19012711 19012739 0.31 35.6
"SNP_FB_0962596" "chr11A" 91.667 24 2 0 3 26 19025435 19025458 0.31 35.6
"SNP_FB_0962596" "chr11A" 86.207 29 4 0 1 29 19025798 19025826 0.31 35.6
"SNP_FB_0962596" "chr11A" 91.667 24 2 0 1 24 21226148 21226171 0.31 35.6
"SNP_FB_0962596" "chr11A" 91.667 24 2 0 1 24 22842311 22842288 0.31 35.6
"SNP_FB_0962596" "chr11A" 91.667 24 2 0 3 26 23474580 23474603 0.31 35.6
"SNP_FB_0962596" "chr11A" 86.207 29 4 0 1 29 27014986 27015014 0.31 35.6
"SNP_FB_0962596" "chr11A" 91.667 24 2 0 3 26 30057311 30057288 0.31 35.6
"SNP_FB_0962596" "chr11A" 87.097 31 3 1 4 34 39240140 39240169 0.31 35.6
"SNP_FB_0962596" "chr11A" 86.207 29 4 0 2 30 43079472 43079444 0.31 35.6
"SNP_FB_0962596" "chr11A" 95.238 21 1 0 6 26 1667410 1667390 1.1 34.6
"SNP_FB_0962596" "chr11A" 95.238 21 1 0 6 26 1667753 1667733 1.1 34.6
"SNP_FB_0962596" "chr11A" 95.238 21 1 0 6 26 1670181 1670201 1.1 34.6
"SNP_FB_0962596" "chr11A" 88.462 26 3 0 1 26 2822309 2822334 1.1 34.6
"SNP_FB_0962596" "chr11A" 88.462 26 3 0 1 26 6902705 6902730 1.1 34.6
"SNP_FB_0962596" "chr11A" 88.462 26 3 0 1 26 6914526 6914551 1.1 34.6
"SNP_FB_0962596" "chr11A" 95.238 21 1 0 6 26 8587413 8587433 1.1 34.6
"SNP_FB_0962596" "chr11A" 95.238 21 1 0 6 26 8839320 8839300 1.1 34.6
"SNP_FB_0962596" "chr11A" 95.238 21 1 0 6 26 8839665 8839645 1.1 34.6
"SNP_FB_0962596" "chr11A" 95.238 21 1 0 6 26 8840009 8839989 1.1 34.6
"SNP_FB_0962596" "chr11A" 95.238 21 1 0 6 26 9735241 9735221 1.1 34.6
"SNP_FB_0962596" "chr11A" 95.238 21 1 0 6 26 9735929 9735909 1.1 34.6
"SNP_FB_0962596" "chr11A" 88.462 26 3 0 1 26 11422566 11422591 1.1 34.6
"SNP_FB_0962596" "chr11A" 88.462 26 3 0 1 26 13159031 13159056 1.1 34.6
"SNP_FB_0962596" "chr11A" 88.462 26 3 0 1 26 13576451 13576476 1.1 34.6
"SNP_FB_0962596" "chr11A" 95.238 21 1 0 6 26 15221177 15221157 1.1 34.6
"SNP_FB_0962596" "chr11A" 88.462 26 3 0 1 26 15829121 15829146 1.1 34.6
"SNP_FB_0962596" "chr11A" 88.462 26 3 0 1 26 17292197 17292172 1.1 34.6
"SNP_FB_0962596" "chr11A" 88.462 26 3 0 1 26 18202193 18202168 1.1 34.6
"SNP_FB_0962596" "chr11A" 88.462 26 3 0 1 26 18511261 18511236 1.1 34.6
"SNP_FB_0962596" "chr11A" 95.238 21 1 0 6 26 20590780 20590760 1.1 34.6
"SNP_FB_0962596" "chr11A" 88.462 26 3 0 1 26 20905528 20905503 1.1 34.6
"SNP_FB_0962596" "chr11A" 88.462 26 3 0 1 26 21169797 21169772 1.1 34.6
"SNP_FB_0962596" "chr11A" 88.462 26 3 0 1 26 22255402 22255377 1.1 34.6
"SNP_FB_0962596" "chr11A" 95.238 21 1 0 6 26 22893995 22894015 1.1 34.6
"SNP_FB_0962596" "chr11A" 95.238 21 1 0 6 26 24697131 24697111 1.1 34.6
"SNP_FB_0962596" "chr11A" 95.238 21 1 0 6 26 25101002 25101022 1.1 34.6
"SNP_FB_0962596" "chr11A" 95.238 21 1 0 6 26 25131134 25131154 1.1 34.6
"SNP_FB_0962596" "chr11A" 88.462 26 3 0 1 26 26100473 26100498 1.1 34.6
"SNP_FB_0962596" "chr11A" 88.462 26 3 0 1 26 26231000 26231025 1.1 34.6
"SNP_FB_0962596" "chr11A" 95.238 21 1 0 6 26 28172145 28172125 1.1 34.6
"SNP_FB_0962596" "chr11A" 95.238 21 1 0 6 26 28172492 28172472 1.1 34.6
"SNP_FB_0962596" "chr11A" 95.238 21 1 0 6 26 28184270 28184250 1.1 34.6
"SNP_FB_0962596" "chr11A" 95.238 21 1 0 6 26 28184617 28184597 1.1 34.6
"SNP_FB_0962596" "chr11A" 88.462 26 3 0 1 26 31046543 31046518 1.1 34.6
"SNP_FB_0962596" "chr11A" 95.238 21 1 0 6 26 31675360 31675380 1.1 34.6
"SNP_FB_0962596" "chr11A" 88.462 26 3 0 1 26 32861833 32861808 1.1 34.6
"SNP_FB_0962596" "chr11A" 95.238 21 1 0 7 27 34051580 34051600 1.1 34.6
"SNP_FB_0962596" "chr11A" 88.462 26 3 0 1 26 34072919 34072894 1.1 34.6
"SNP_FB_0962596" "chr11A" 88.462 26 3 0 1 26 34753593 34753568 1.1 34.6
"SNP_FB_0962596" "chr11A" 88.462 26 3 0 1 26 35289416 35289391 1.1 34.6
"SNP_FB_0962596" "chr11A" 88.462 26 3 0 1 26 35315597 35315622 1.1 34.6
"SNP_FB_0962596" "chr11A" 88.462 26 3 0 1 26 35355670 35355645 1.1 34.6
"SNP_FB_0962596" "chr11A" 88.462 26 3 0 1 26 36077861 36077836 1.1 34.6
"SNP_FB_0962596" "chr11A" 88.462 26 3 0 1 26 36355473 36355498 1.1 34.6
"SNP_FB_0962596" "chr11A" 95.238 21 1 0 6 26 39329160 39329140 1.1 34.6
"SNP_FB_0962596" "chr11A" 88.462 26 3 0 1 26 40437840 40437865 1.1 34.6
"SNP_FB_0962596" "chr11A" 88.462 26 3 0 6 31 41887974 41887949 1.1 34.6
"SNP_FB_0962596" "chr11A" 95.238 21 1 0 6 26 42627222 42627202 1.1 34.6
"SNP_FB_0962596" "chr11A" 95.238 21 1 0 6 26 42638785 42638765 1.1 34.6
"SNP_FB_0962596" "chr11A" 91.304 23 2 0 6 28 696590 696612 1.1 33.7
"SNP_FB_0962596" "chr11A" 92 25 1 1 8 31 5777660 5777636 1.1 33.7
"SNP_FB_0962596" "chr11A" 85.714 28 4 0 21 48 20754084 20754057 1.1 33.7
"SNP_FB_0962596" "chr11A" 92 25 1 1 2 26 24700824 24700847 1.1 33.7
"SNP_FB_0962596" "chr11A" 85.714 28 4 0 1 28 26938227 26938254 1.1 33.7
"SNP_FB_0962596" "chr11A" 85.714 28 4 0 1 28 26948845 26948872 1.1 33.7
"SNP_FB_0962596" "chr11A" 85.714 28 4 0 1 28 26961104 26961131 1.1 33.7
"SNP_FB_0962596" "chr11A" 85.714 28 4 0 1 28 26973181 26973208 1.1 33.7
"SNP_FB_0962596" "chr11A" 88 25 3 0 2 26 12724763 12724739 3.8 32.8
"SNP_FB_0962596" "chr11A" 88 25 3 0 2 26 12738007 12737983 3.8 32.8
"SNP_FB_0962596" "chr11A" 88 25 3 0 25 49 13804209 13804185 3.8 32.8
"SNP_FB_0962596" "chr11A" 88 25 3 0 2 26 16689903 16689927 3.8 32.8
"SNP_FB_0962596" "chr11A" 88 25 3 0 2 26 16702574 16702598 3.8 32.8
"SNP_FB_0962596" "chr11A" 88 25 3 0 1 25 18486496 18486520 3.8 32.8
"SNP_FB_0962596" "chr11A" 95 20 1 0 1 20 28753069 28753088 3.8 32.8
"SNP_FB_0962596" "chr11A" 88 25 3 0 2 26 41177797 41177773 3.8 32.8
"SNP_FB_0962596" "chr11A" 100 17 0 0 10 26 388800 388816 3.8 31.9
"SNP_FB_0962596" "chr11A" 90.909 22 2 0 6 27 8654646 8654625 3.8 31.9
"SNP_FB_0962596" "chr11A" 100 17 0 0 10 26 12030506 12030490 3.8 31.9
"SNP_FB_0962596" "chr11A" 100 17 0 0 10 26 15220832 15220816 3.8 31.9
"SNP_FB_0962596" "chr11A" 85.185 27 4 0 22 48 16663346 16663372 3.8 31.9
"SNP_FB_0962596" "chr11A" 90.909 22 2 0 6 27 25100362 25100341 3.8 31.9
"SNP_FB_0962596" "chr11A" 90.909 22 2 0 5 26 26542256 26542235 3.8 31.9
"SNP_FB_0962596" "chr11A" 100 17 0 0 1 17 30391926 30391910 3.8 31.9
"SNP_FB_0962596" "chr11A" 90.909 22 2 0 6 27 35119606 35119585 3.8 31.9
"SNP_FB_0962596" "chr11A" 88.462 26 1 1 25 48 38373549 38373524 3.8 31.9
"SNP_FB_0962596" "chr11A" 90.909 22 2 0 1 22 41967842 41967821 3.8 31.9
"SNP_FB_0962596" "chr16A" 94.118 34 2 0 1 34 32428269 32428302 1.17e-06 53.6
"SNP_FB_0962596" "chr16A" 93.939 33 2 0 1 33 1176453 1176421 4.08e-06 51.8
"SNP_FB_0962596" "chr16A" 100 28 0 0 1 28 22429755 22429782 4.08e-06 51.8
"SNP_FB_0962596" "chr16A" 100 27 0 0 1 27 6768414 6768388 1.42e-05 50
"SNP_FB_0962596" "chr16A" 100 27 0 0 3 29 19022230 19022256 1.42e-05 50
"SNP_FB_0962596" "chr16A" 100 27 0 0 1 27 25962379 25962405 1.42e-05 50
"SNP_FB_0962596" "chr16A" 100 27 0 0 1 27 25972773 25972799 1.42e-05 50
"SNP_FB_0962596" "chr16A" 100 27 0 0 1 27 28775160 28775134 1.42e-05 50
"SNP_FB_0962596" "chr16A" 93.75 32 2 0 1 32 32751904 32751873 1.42e-05 50
"SNP_FB_0962596" "chr16A" 96.552 29 1 0 1 29 6213488 6213460 4.97e-05 49.1
"SNP_FB_0962596" "chr16A" 96.552 29 1 0 1 29 27521691 27521719 4.97e-05 49.1
"SNP_FB_0962596" "chr16A" 96.552 29 1 0 1 29 28290024 28289996 4.97e-05 49.1
"SNP_FB_0962596" "chr16A" 93.548 31 2 0 1 31 3542966 3542996 4.97e-05 48.2
"SNP_FB_0962596" "chr16A" 88.889 36 4 0 1 36 3664073 3664108 4.97e-05 48.2
"SNP_FB_0962596" "chr16A" 100 26 0 0 1 26 7827478 7827503 4.97e-05 48.2
"SNP_FB_0962596" "chr16A" 100 26 0 0 1 26 8806645 8806670 4.97e-05 48.2
"SNP_FB_0962596" "chr16A" 100 26 0 0 1 26 9005891 9005916 4.97e-05 48.2
"SNP_FB_0962596" "chr16A" 100 26 0 0 1 26 9006256 9006281 4.97e-05 48.2
"SNP_FB_0962596" "chr16A" 93.548 31 2 0 1 31 9074316 9074286 4.97e-05 48.2
"SNP_FB_0962596" "chr16A" 100 26 0 0 1 26 12995394 12995369 4.97e-05 48.2
"SNP_FB_0962596" "chr16A" 100 26 0 0 1 26 13089972 13089947 4.97e-05 48.2
"SNP_FB_0962596" "chr16A" 100 26 0 0 1 26 16048810 16048835 4.97e-05 48.2
"SNP_FB_0962596" "chr16A" 100 26 0 0 1 26 19021862 19021887 4.97e-05 48.2
"SNP_FB_0962596" "chr16A" 93.548 31 2 0 1 31 21243379 21243349 4.97e-05 48.2
"SNP_FB_0962596" "chr16A" 100 26 0 0 1 26 22696997 22697022 4.97e-05 48.2
"SNP_FB_0962596" "chr16A" 100 26 0 0 1 26 22981196 22981171 4.97e-05 48.2
"SNP_FB_0962596" "chr16A" 100 26 0 0 1 26 25380892 25380917 4.97e-05 48.2
"SNP_FB_0962596" "chr16A" 100 26 0 0 1 26 25381245 25381270 4.97e-05 48.2
"SNP_FB_0962596" "chr16A" 100 26 0 0 1 26 25381598 25381623 4.97e-05 48.2
"SNP_FB_0962596" "chr16A" 100 26 0 0 1 26 25381951 25381976 4.97e-05 48.2
"SNP_FB_0962596" "chr16A" 100 26 0 0 1 26 26897987 26898012 4.97e-05 48.2
"SNP_FB_0962596" "chr16A" 89.189 37 1 1 1 34 27401056 27401092 4.97e-05 48.2
"SNP_FB_0962596" "chr16A" 100 26 0 0 1 26 28001472 28001497 4.97e-05 48.2
"SNP_FB_0962596" "chr16A" 100 26 0 0 1 26 28012110 28012135 4.97e-05 48.2
"SNP_FB_0962596" "chr16A" 100 26 0 0 1 26 28290731 28290706 4.97e-05 48.2
"SNP_FB_0962596" "chr16A" 100 26 0 0 1 26 28928677 28928702 4.97e-05 48.2
"SNP_FB_0962596" "chr16A" 100 26 0 0 1 26 30780823 30780848 4.97e-05 48.2
"SNP_FB_0962596" "chr16A" 100 26 0 0 1 26 30887799 30887774 4.97e-05 48.2
"SNP_FB_0962596" "chr16A" 100 26 0 0 1 26 32821131 32821156 4.97e-05 48.2
"SNP_FB_0962596" "chr16A" 100 26 0 0 1 26 35062315 35062290 4.97e-05 48.2
"SNP_FB_0962596" "chr16A" 100 26 0 0 1 26 38311811 38311786 4.97e-05 48.2
"SNP_FB_0962596" "chr16A" 96.429 28 1 0 1 28 17347375 17347348 0.000174 47.3
"SNP_FB_0962596" "chr16A" 96.667 30 0 1 6 34 32349272 32349243 0.000174 47.3
"SNP_FB_0962596" "chr16A" 96.429 28 1 0 1 28 38695718 38695745 0.000174 47.3
"SNP_FB_0962596" "chr16A" 96.429 28 1 0 1 28 39889211 39889238 0.000174 47.3
"SNP_FB_0962596" "chr16A" 96.429 28 1 0 3 30 39998156 39998129 0.000174 47.3
"SNP_FB_0962596" "chr16A" 100 25 0 0 2 26 3970784 3970760 0.000174 46.4
"SNP_FB_0962596" "chr16A" 87.179 39 3 1 1 37 4265750 4265712 0.000174 46.4
"SNP_FB_0962596" "chr16A" 100 25 0 0 2 26 16392528 16392552 0.000174 46.4
"SNP_FB_0962596" "chr16A" 96.296 27 1 0 1 27 11408946 11408920 0.000606 45.5
"SNP_FB_0962596" "chr16A" 86.486 37 5 0 1 37 13319610 13319574 0.000606 45.5
"SNP_FB_0962596" "chr16A" 96.296 27 1 0 1 27 17482479 17482505 0.000606 45.5
"SNP_FB_0962596" "chr16A" 96.296 27 1 0 1 27 17958528 17958554 0.000606 45.5
"SNP_FB_0962596" "chr16A" 100 24 0 0 3 26 8749753 8749730 0.000606 44.6
"SNP_FB_0962596" "chr16A" 93.548 31 1 1 1 30 13089613 13089583 0.000606 44.6
"SNP_FB_0962596" "chr16A" 100 24 0 0 3 26 14989157 14989134 0.000606 44.6
"SNP_FB_0962596" "chr16A" 100 24 0 0 3 26 14989633 14989610 0.000606 44.6
"SNP_FB_0962596" "chr16A" 100 24 0 0 3 26 18128408 18128431 0.000606 44.6
"SNP_FB_0962596" "chr16A" 93.103 29 2 0 1 29 22648772 22648800 0.000606 44.6
"SNP_FB_0962596" "chr16A" 93.103 29 2 0 1 29 23094744 23094716 0.000606 44.6
"SNP_FB_0962596" "chr16A" 93.103 29 2 0 1 29 27397368 27397340 0.000606 44.6
"SNP_FB_0962596" "chr16A" 93.103 29 2 0 1 29 28801434 28801406 0.000606 44.6
"SNP_FB_0962596" "chr16A" 100 24 0 0 1 24 37165860 37165883 0.000606 44.6
"SNP_FB_0962596" "chr16A" 93.103 29 2 0 2 30 41552422 41552394 0.000606 44.6
"SNP_FB_0962596" "chr16A" 93.103 29 2 0 2 30 41571638 41571610 0.000606 44.6
"SNP_FB_0962596" "chr16A" 96.154 26 1 0 1 26 1136160 1136185 0.002 43.7
"SNP_FB_0962596" "chr16A" 96.154 26 1 0 1 26 1443887 1443862 0.002 43.7
"SNP_FB_0962596" "chr16A" 96.154 26 1 0 1 26 1742669 1742694 0.002 43.7
"SNP_FB_0962596" "chr16A" 96.154 26 1 0 1 26 3520087 3520062 0.002 43.7
"SNP_FB_0962596" "chr16A" 90.323 31 3 0 1 31 4305594 4305624 0.002 43.7
"SNP_FB_0962596" "chr16A" 96.154 26 1 0 1 26 5426074 5426099 0.002 43.7
"SNP_FB_0962596" "chr16A" 96.154 26 1 0 1 26 5644690 5644665 0.002 43.7
"SNP_FB_0962596" "chr16A" 96.154 26 1 0 1 26 6213854 6213829 0.002 43.7
"SNP_FB_0962596" "chr16A" 96.154 26 1 0 1 26 7743965 7743990 0.002 43.7
"SNP_FB_0962596" "chr16A" 96.154 26 1 0 1 26 8750094 8750069 0.002 43.7
"SNP_FB_0962596" "chr16A" 96.154 26 1 0 1 26 8819253 8819278 0.002 43.7
"SNP_FB_0962596" "chr16A" 96.154 26 1 0 1 26 8887996 8887971 0.002 43.7
"SNP_FB_0962596" "chr16A" 96.154 26 1 0 6 31 9265919 9265944 0.002 43.7
"SNP_FB_0962596" "chr16A" 96.154 26 1 0 1 26 9741275 9741300 0.002 43.7
"SNP_FB_0962596" "chr16A" 96.154 26 1 0 1 26 9753662 9753687 0.002 43.7
"SNP_FB_0962596" "chr16A" 96.154 26 1 0 2 27 9789045 9789020 0.002 43.7
"SNP_FB_0962596" "chr16A" 96.154 26 1 0 1 26 10927085 10927060 0.002 43.7
"SNP_FB_0962596" "chr16A" 96.154 26 1 0 1 26 11049089 11049114 0.002 43.7
"SNP_FB_0962596" "chr16A" 96.154 26 1 0 1 26 12983736 12983761 0.002 43.7
"SNP_FB_0962596" "chr16A" 96.154 26 1 0 1 26 12995735 12995710 0.002 43.7
"SNP_FB_0962596" "chr16A" 96.154 26 1 0 1 26 12996076 12996051 0.002 43.7
"SNP_FB_0962596" "chr16A" 96.154 26 1 0 1 26 13005790 13005815 0.002 43.7
"SNP_FB_0962596" "chr16A" 96.154 26 1 0 1 26 13319974 13319949 0.002 43.7
"SNP_FB_0962596" "chr16A" 96.154 26 1 0 1 26 13515204 13515179 0.002 43.7
"SNP_FB_0962596" "chr16A" 96.154 26 1 0 1 26 14988804 14988779 0.002 43.7
"SNP_FB_0962596" "chr16A" 96.154 26 1 0 1 26 16257536 16257561 0.002 43.7
"SNP_FB_0962596" "chr16A" 96.154 26 1 0 1 26 16412786 16412811 0.002 43.7
"SNP_FB_0962596" "chr16A" 96.154 26 1 0 1 26 17290196 17290221 0.002 43.7
"SNP_FB_0962596" "chr16A" 96.154 26 1 0 1 26 18544934 18544959 0.002 43.7
"SNP_FB_0962596" "chr16A" 96.154 26 1 0 1 26 18628350 18628325 0.002 43.7
"SNP_FB_0962596" "chr16A" 96.154 26 1 0 1 26 18628712 18628687 0.002 43.7
"SNP_FB_0962596" "chr16A" 96.154 26 1 0 1 26 18629235 18629210 0.002 43.7
"SNP_FB_0962596" "chr16A" 96.154 26 1 0 1 26 20327371 20327346 0.002 43.7
"SNP_FB_0962596" "chr16A" 96.154 26 1 0 1 26 21243085 21243060 0.002 43.7
"SNP_FB_0962596" "chr16A" 90.323 31 3 0 1 31 21243673 21243643 0.002 43.7
"SNP_FB_0962596" "chr16A" 96.154 26 1 0 1 26 22428255 22428280 0.002 43.7
"SNP_FB_0962596" "chr16A" 96.154 26 1 0 6 31 22980827 22980802 0.002 43.7
"SNP_FB_0962596" "chr16A" 96.154 26 1 0 1 26 24491270 24491245 0.002 43.7
"SNP_FB_0962596" "chr16A" 96.154 26 1 0 1 26 25517311 25517336 0.002 43.7
"SNP_FB_0962596" "chr16A" 96.154 26 1 0 1 26 25959844 25959869 0.002 43.7
"SNP_FB_0962596" "chr16A" 96.154 26 1 0 1 26 25960923 25960948 0.002 43.7
"SNP_FB_0962596" "chr16A" 96.154 26 1 0 1 26 25961286 25961311 0.002 43.7
"SNP_FB_0962596" "chr16A" 96.154 26 1 0 1 26 25971317 25971342 0.002 43.7
"SNP_FB_0962596" "chr16A" 96.154 26 1 0 1 26 25971680 25971705 0.002 43.7
"SNP_FB_0962596" "chr16A" 96.154 26 1 0 2 27 26853484 26853459 0.002 43.7
"SNP_FB_0962596" "chr16A" 96.154 26 1 0 1 26 26897624 26897649 0.002 43.7
"SNP_FB_0962596" "chr16A" 96.154 26 1 0 1 26 26961254 26961279 0.002 43.7
"SNP_FB_0962596" "chr16A" 96.154 26 1 0 1 26 27346377 27346402 0.002 43.7
"SNP_FB_0962596" "chr16A" 96.154 26 1 0 1 26 27447096 27447071 0.002 43.7
"SNP_FB_0962596" "chr16A" 96.154 26 1 0 1 26 28928325 28928350 0.002 43.7
"SNP_FB_0962596" "chr16A" 96.154 26 1 0 1 26 29493847 29493822 0.002 43.7
"SNP_FB_0962596" "chr16A" 96.154 26 1 0 1 26 32349630 32349605 0.002 43.7
"SNP_FB_0962596" "chr16A" 96.154 26 1 0 1 26 32402876 32402901 0.002 43.7
"SNP_FB_0962596" "chr16A" 96.154 26 1 0 1 26 32451992 32452017 0.002 43.7
"SNP_FB_0962596" "chr16A" 96.154 26 1 0 1 26 32752259 32752234 0.002 43.7
"SNP_FB_0962596" "chr16A" 96.154 26 1 0 1 26 33225522 33225497 0.002 43.7
"SNP_FB_0962596" "chr16A" 96.154 26 1 0 1 26 33906216 33906241 0.002 43.7
"SNP_FB_0962596" "chr16A" 96.154 26 1 0 1 26 33921473 33921448 0.002 43.7
"SNP_FB_0962596" "chr16A" 96.154 26 1 0 1 26 36708559 36708584 0.002 43.7
"SNP_FB_0962596" "chr16A" 96.154 26 1 0 1 26 36721216 36721241 0.002 43.7
"SNP_FB_0962596" "chr16A" 96.154 26 1 0 1 26 37255137 37255112 0.002 43.7
"SNP_FB_0962596" "chr16A" 96.154 26 1 0 1 26 37255502 37255477 0.002 43.7
"SNP_FB_0962596" "chr16A" 96.154 26 1 0 1 26 38312176 38312151 0.002 43.7
"SNP_FB_0962596" "chr16A" 96.154 26 1 0 1 26 39014173 39014198 0.002 43.7
"SNP_FB_0962596" "chr16A" 96.154 26 1 0 1 26 39352604 39352579 0.002 43.7
"SNP_FB_0962596" "chr16A" 96.154 26 1 0 1 26 39353056 39353031 0.002 43.7
"SNP_FB_0962596" "chr16A" 96.154 26 1 0 1 26 39353388 39353363 0.002 43.7
"SNP_FB_0962596" "chr16A" 96.154 26 1 0 2 27 39528451 39528476 0.002 43.7
"SNP_FB_0962596" "chr16A" 96.154 26 1 0 1 26 39767685 39767710 0.002 43.7
"SNP_FB_0962596" "chr16A" 96.154 26 1 0 1 26 39777568 39777593 0.002 43.7
"SNP_FB_0962596" "chr16A" 96.154 26 1 0 1 26 41393131 41393106 0.002 43.7
"SNP_FB_0962596" "chr16A" 100 23 0 0 5 27 1044081 1044103 0.002 42.8
"SNP_FB_0962596" "chr16A" 92.857 28 2 0 3 30 9048845 9048818 0.002 42.8
"SNP_FB_0962596" "chr16A" 92.857 28 2 0 1 28 10962529 10962502 0.002 42.8
"SNP_FB_0962596" "chr16A" 92.857 28 2 0 2 29 18401671 18401698 0.002 42.8
"SNP_FB_0962596" "chr16A" 100 23 0 0 1 23 18566352 18566374 0.002 42.8
"SNP_FB_0962596" "chr16A" 100 23 0 0 1 23 18578345 18578367 0.002 42.8
"SNP_FB_0962596" "chr16A" 100 23 0 0 1 23 18589627 18589649 0.002 42.8
"SNP_FB_0962596" "chr16A" 92.857 28 2 0 3 30 30283838 30283811 0.002 42.8
"SNP_FB_0962596" "chr16A" 96 25 1 0 2 26 1099877 1099901 0.007 41.9
"SNP_FB_0962596" "chr16A" 96 25 1 0 1 25 5125673 5125697 0.007 41.9
"SNP_FB_0962596" "chr16A" 96 25 1 0 1 25 5137697 5137721 0.007 41.9
"SNP_FB_0962596" "chr16A" 90 30 3 0 1 30 6036165 6036194 0.007 41.9
"SNP_FB_0962596" "chr16A" 96 25 1 0 6 30 10267931 10267955 0.007 41.9
"SNP_FB_0962596" "chr16A" 96 25 1 0 2 26 14368499 14368475 0.007 41.9
"SNP_FB_0962596" "chr16A" 96 25 1 0 2 26 14426692 14426668 0.007 41.9
"SNP_FB_0962596" "chr16A" 90 30 3 0 3 32 15143682 15143711 0.007 41.9
"SNP_FB_0962596" "chr16A" 90 30 3 0 1 30 18110464 18110493 0.007 41.9
"SNP_FB_0962596" "chr16A" 81.25 48 5 2 1 48 25792096 25792139 0.007 41.9
"SNP_FB_0962596" "chr16A" 96 25 1 0 2 26 26853848 26853824 0.007 41.9
"SNP_FB_0962596" "chr16A" 96 25 1 0 2 26 29307784 29307808 0.007 41.9
"SNP_FB_0962596" "chr16A" 100 22 0 0 1 22 7251215 7251194 0.007 41
"SNP_FB_0962596" "chr16A" 83.784 37 6 0 2 38 17850992 17850956 0.007 41
"SNP_FB_0962596" "chr16A" 92.593 27 2 0 1 27 19829693 19829667 0.007 41
"SNP_FB_0962596" "chr16A" 92.593 27 2 0 2 28 21386194 21386220 0.007 41
"SNP_FB_0962596" "chr16A" 92.593 27 2 0 1 27 21531131 21531157 0.007 41
"SNP_FB_0962596" "chr16A" 92.593 27 2 0 1 27 22556359 22556333 0.007 41
"SNP_FB_0962596" "chr16A" 92.593 27 2 0 1 27 23119350 23119376 0.007 41
"SNP_FB_0962596" "chr16A" 92.593 27 2 0 1 27 30878837 30878863 0.007 41
"SNP_FB_0962596" "chr16A" 100 22 0 0 5 26 30887440 30887419 0.007 41
"SNP_FB_0962596" "chr16A" 83.784 37 6 0 1 37 37641259 37641223 0.007 41
"SNP_FB_0962596" "chr16A" 95.833 24 1 0 3 26 5291499 5291476 0.026 40.1
"SNP_FB_0962596" "chr16A" 95.833 24 1 0 3 26 6007998 6007975 0.026 40.1
"SNP_FB_0962596" "chr16A" 89.655 29 3 0 1 29 8825493 8825521 0.026 40.1
"SNP_FB_0962596" "chr16A" 95.833 24 1 0 1 24 11409311 11409288 0.026 40.1
"SNP_FB_0962596" "chr16A" 85.294 34 5 0 1 34 11482494 11482527 0.026 40.1
"SNP_FB_0962596" "chr16A" 95.833 24 1 0 1 24 12983373 12983396 0.026 40.1
"SNP_FB_0962596" "chr16A" 85.714 35 2 1 1 32 14915827 14915861 0.026 40.1
"SNP_FB_0962596" "chr16A" 95.833 24 1 0 3 26 17850594 17850571 0.026 40.1
"SNP_FB_0962596" "chr16A" 95.833 24 1 0 3 26 21339007 21338984 0.026 40.1
"SNP_FB_0962596" "chr16A" 89.655 29 3 0 1 29 21362552 21362580 0.026 40.1
"SNP_FB_0962596" "chr16A" 95.833 24 1 0 1 24 21362607 21362584 0.026 40.1
"SNP_FB_0962596" "chr16A" 95.833 24 1 0 1 24 28801783 28801760 0.026 40.1
"SNP_FB_0962596" "chr16A" 95.833 24 1 0 3 26 30173935 30173958 0.026 40.1
"SNP_FB_0962596" "chr16A" 89.655 29 3 0 1 29 32451620 32451592 0.026 40.1
"SNP_FB_0962596" "chr16A" 95.833 24 1 0 1 24 35062193 35062216 0.026 40.1
"SNP_FB_0962596" "chr16A" 89.655 29 3 0 1 29 38255379 38255407 0.026 40.1
"SNP_FB_0962596" "chr16A" 95.833 24 1 0 1 24 39015342 39015365 0.026 40.1
"SNP_FB_0962596" "chr16A" 95.833 24 1 0 1 24 39353741 39353718 0.026 40.1
"SNP_FB_0962596" "chr16A" 89.655 29 3 0 1 29 39889549 39889577 0.026 40.1
"SNP_FB_0962596" "chr16A" 92.308 26 2 0 1 26 282616 282641 0.026 39.2
"SNP_FB_0962596" "chr16A" 92.308 26 2 0 1 26 3542612 3542637 0.026 39.2
"SNP_FB_0962596" "chr16A" 92.308 26 2 0 1 26 4265484 4265459 0.026 39.2
"SNP_FB_0962596" "chr16A" 92.308 26 2 0 1 26 4304557 4304582 0.026 39.2
"SNP_FB_0962596" "chr16A" 92.308 26 2 0 1 26 4810142 4810117 0.026 39.2
"SNP_FB_0962596" "chr16A" 92.308 26 2 0 1 26 5146941 5146966 0.026 39.2
"SNP_FB_0962596" "chr16A" 92.308 26 2 0 1 26 6007648 6007623 0.026 39.2
"SNP_FB_0962596" "chr16A" 92.308 26 2 0 1 26 6035808 6035833 0.026 39.2
"SNP_FB_0962596" "chr16A" 92.308 26 2 0 1 26 6598328 6598303 0.026 39.2
"SNP_FB_0962596" "chr16A" 92.308 26 2 0 1 26 8806979 8807004 0.026 39.2
"SNP_FB_0962596" "chr16A" 92.308 26 2 0 1 26 9051768 9051743 0.026 39.2
"SNP_FB_0962596" "chr16A" 92.308 26 2 0 1 26 9698345 9698320 0.026 39.2
"SNP_FB_0962596" "chr16A" 92.308 26 2 0 1 26 10293502 10293527 0.026 39.2
"SNP_FB_0962596" "chr16A" 92.308 26 2 0 1 26 10926733 10926708 0.026 39.2
"SNP_FB_0962596" "chr16A" 92.308 26 2 0 1 26 11021442 11021467 0.026 39.2
"SNP_FB_0962596" "chr16A" 92.308 26 2 0 1 26 12841062 12841087 0.026 39.2
"SNP_FB_0962596" "chr16A" 100 21 0 0 6 26 12923463 12923443 0.026 39.2
"SNP_FB_0962596" "chr16A" 92.308 26 2 0 1 26 13005440 13005465 0.026 39.2
"SNP_FB_0962596" "chr16A" 92.308 26 2 0 1 26 13425350 13425325 0.026 39.2
"SNP_FB_0962596" "chr16A" 92.308 26 2 0 1 26 13958334 13958309 0.026 39.2
"SNP_FB_0962596" "chr16A" 92.308 26 2 0 1 26 18104363 18104388 0.026 39.2
"SNP_FB_0962596" "chr16A" 92.308 26 2 0 3 28 18265821 18265796 0.026 39.2
"SNP_FB_0962596" "chr16A" 92.308 26 2 0 1 26 20056975 20056950 0.026 39.2
"SNP_FB_0962596" "chr16A" 92.308 26 2 0 1 26 20526236 20526211 0.026 39.2
"SNP_FB_0962596" "chr16A" 92.308 26 2 0 1 26 21338660 21338635 0.026 39.2
"SNP_FB_0962596" "chr16A" 92.308 26 2 0 1 26 21362228 21362253 0.026 39.2
"SNP_FB_0962596" "chr16A" 92.308 26 2 0 1 26 22074028 22074003 0.026 39.2
"SNP_FB_0962596" "chr16A" 92.308 26 2 0 1 26 22085052 22085027 0.026 39.2
"SNP_FB_0962596" "chr16A" 92.308 26 2 0 1 26 22162120 22162095 0.026 39.2
"SNP_FB_0962596" "chr16A" 92.308 26 2 0 1 26 22429405 22429430 0.026 39.2
"SNP_FB_0962596" "chr16A" 92.308 26 2 0 1 26 22757630 22757605 0.026 39.2
"SNP_FB_0962596" "chr16A" 92.308 26 2 0 1 26 22975792 22975767 0.026 39.2
"SNP_FB_0962596" "chr16A" 92.308 26 2 0 1 26 23101748 23101723 0.026 39.2
"SNP_FB_0962596" "chr16A" 92.308 26 2 0 1 26 24329474 24329449 0.026 39.2
"SNP_FB_0962596" "chr16A" 92.308 26 2 0 1 26 24329828 24329803 0.026 39.2
"SNP_FB_0962596" "chr16A" 92.308 26 2 0 1 26 25960559 25960584 0.026 39.2
"SNP_FB_0962596" "chr16A" 92.308 26 2 0 1 26 25962014 25962039 0.026 39.2
"SNP_FB_0962596" "chr16A" 92.308 26 2 0 1 26 25972408 25972433 0.026 39.2
"SNP_FB_0962596" "chr16A" 100 21 0 0 6 26 26589425 26589445 0.026 39.2
"SNP_FB_0962596" "chr16A" 92.308 26 2 0 1 26 26892435 26892460 0.026 39.2
"SNP_FB_0962596" "chr16A" 92.308 26 2 0 1 26 26892799 26892824 0.026 39.2
"SNP_FB_0962596" "chr16A" 92.308 26 2 0 1 26 28280242 28280217 0.026 39.2
"SNP_FB_0962596" "chr16A" 92.308 26 2 0 1 26 28290377 28290352 0.026 39.2
"SNP_FB_0962596" "chr16A" 92.308 26 2 0 2 27 30420195 30420220 0.026 39.2
"SNP_FB_0962596" "chr16A" 92.308 26 2 0 1 26 30878474 30878499 0.026 39.2
"SNP_FB_0962596" "chr16A" 92.308 26 2 0 1 26 30903762 30903787 0.026 39.2
"SNP_FB_0962596" "chr16A" 92.308 26 2 0 1 26 30904116 30904141 0.026 39.2
"SNP_FB_0962596" "chr16A" 92.308 26 2 0 1 26 31488986 31488961 0.026 39.2
"SNP_FB_0962596" "chr16A" 92.308 26 2 0 1 26 32292333 32292358 0.026 39.2
"SNP_FB_0962596" "chr16A" 92.308 26 2 0 1 26 32821482 32821507 0.026 39.2
"SNP_FB_0962596" "chr16A" 92.308 26 2 0 1 26 36015048 36015073 0.026 39.2
"SNP_FB_0962596" "chr16A" 92.308 26 2 0 1 26 36721511 36721536 0.026 39.2
"SNP_FB_0962596" "chr16A" 92.308 26 2 0 1 26 36722224 36722249 0.026 39.2
"SNP_FB_0962596" "chr16A" 92.308 26 2 0 1 26 37641626 37641601 0.026 39.2
"SNP_FB_0962596" "chr16A" 92.308 26 2 0 1 26 37961482 37961457 0.026 39.2
"SNP_FB_0962596" "chr16A" 92.308 26 2 0 1 26 39209068 39209093 0.026 39.2
"SNP_FB_0962596" "chr16A" 92.308 26 2 0 1 26 39767334 39767359 0.026 39.2
"SNP_FB_0962596" "chr16A" 92.308 26 2 0 1 26 39777217 39777242 0.026 39.2
"SNP_FB_0962596" "chr16A" 96 25 0 1 1 24 9048547 9048523 0.09 38.3
"SNP_FB_0962596" "chr16A" 89.286 28 3 0 1 28 15673810 15673837 0.09 38.3
"SNP_FB_0962596" "chr16A" 95.652 23 1 0 3 25 18737530 18737552 0.09 38.3
"SNP_FB_0962596" "chr16A" 89.655 29 0 1 1 26 27447492 27447464 0.09 38.3
"SNP_FB_0962596" "chr16A" 95.652 23 1 0 1 23 31977562 31977584 0.09 38.3
"SNP_FB_0962596" "chr16A" 100 20 0 0 1 20 3643649 3643630 0.09 37.4
"SNP_FB_0962596" "chr16A" 86.667 30 4 0 1 30 5143520 5143549 0.09 37.4
"SNP_FB_0962596" "chr16A" 92 25 2 0 2 26 14370533 14370509 0.09 37.4
"SNP_FB_0962596" "chr16A" 92 25 2 0 2 26 14428726 14428702 0.09 37.4
"SNP_FB_0962596" "chr16A" 100 20 0 0 1 20 15159876 15159857 0.09 37.4
"SNP_FB_0962596" "chr16A" 86.667 30 4 0 1 30 21548274 21548303 0.09 37.4
"SNP_FB_0962596" "chr16A" 92 25 2 0 2 26 22821097 22821121 0.09 37.4
"SNP_FB_0962596" "chr16A" 92 25 2 0 2 26 23870572 23870548 0.09 37.4
"SNP_FB_0962596" "chr16A" 92 25 2 0 3 27 25618890 25618866 0.09 37.4
"SNP_FB_0962596" "chr16A" 92 25 2 0 2 26 25619252 25619228 0.09 37.4
"SNP_FB_0962596" "chr16A" 100 20 0 0 1 20 26089078 26089059 0.09 37.4
"SNP_FB_0962596" "chr16A" 100 20 0 0 1 20 26095823 26095804 0.09 37.4
"SNP_FB_0962596" "chr16A" 92 25 2 0 2 26 26969851 26969875 0.09 37.4
"SNP_FB_0962596" "chr16A" 92 25 2 0 2 26 29307444 29307468 0.09 37.4
"SNP_FB_0962596" "chr16A" 92 25 2 0 2 26 31485558 31485582 0.09 37.4
"SNP_FB_0962596" "chr16A" 100 20 0 0 10 29 35062830 35062849 0.09 37.4
"SNP_FB_0962596" "chr16A" 92 25 2 0 6 30 41392762 41392738 0.09 37.4
"SNP_FB_0962596" "chr16A" 95.455 22 1 0 6 27 282075 282096 0.31 36.5
"SNP_FB_0962596" "chr16A" 88.889 27 3 0 1 27 1743024 1743050 0.31 36.5
"SNP_FB_0962596" "chr16A" 88.889 27 3 0 1 27 2419684 2419658 0.31 36.5
"SNP_FB_0962596" "chr16A" 95.455 22 1 0 1 22 15816675 15816696 0.31 36.5
"SNP_FB_0962596" "chr16A" 95.455 22 1 0 1 22 16257890 16257911 0.31 36.5
"SNP_FB_0962596" "chr16A" 88.889 27 3 0 1 27 16854418 16854444 0.31 36.5
"SNP_FB_0962596" "chr16A" 95.455 22 1 0 1 22 20526599 20526578 0.31 36.5
"SNP_FB_0962596" "chr16A" 95.455 22 1 0 5 26 24491637 24491616 0.31 36.5
"SNP_FB_0962596" "chr16A" 88.889 27 3 0 1 27 28279878 28279852 0.31 36.5
"SNP_FB_0962596" "chr16A" 100 19 0 0 8 26 282257 282275 0.31 35.6
"SNP_FB_0962596" "chr16A" 91.667 24 2 0 3 26 5291862 5291839 0.31 35.6
"SNP_FB_0962596" "chr16A" 91.667 24 2 0 3 26 5292223 5292200 0.31 35.6
"SNP_FB_0962596" "chr16A" 91.667 24 2 0 3 26 5426438 5426461 0.31 35.6
"SNP_FB_0962596" "chr16A" 91.667 24 2 0 2 25 8826125 8826102 0.31 35.6
"SNP_FB_0962596" "chr16A" 91.667 24 2 0 6 29 14145369 14145346 0.31 35.6
"SNP_FB_0962596" "chr16A" 100 19 0 0 9 27 15113589 15113607 0.31 35.6
"SNP_FB_0962596" "chr16A" 91.667 24 2 0 6 29 16677352 16677329 0.31 35.6
"SNP_FB_0962596" "chr16A" 91.667 24 2 0 3 26 17157030 17157053 0.31 35.6
"SNP_FB_0962596" "chr16A" 91.667 24 2 0 3 26 17290563 17290586 0.31 35.6
"SNP_FB_0962596" "chr16A" 91.667 24 2 0 1 24 18128051 18128074 0.31 35.6
"SNP_FB_0962596" "chr16A" 100 19 0 0 10 28 21045524 21045506 0.31 35.6
"SNP_FB_0962596" "chr16A" 91.667 24 2 0 3 26 22361183 22361206 0.31 35.6
"SNP_FB_0962596" "chr16A" 91.667 24 2 0 6 29 22361544 22361567 0.31 35.6
"SNP_FB_0962596" "chr16A" 91.667 24 2 0 3 26 22405919 22405896 0.31 35.6
"SNP_FB_0962596" "chr16A" 91.667 24 2 0 3 26 23870936 23870913 0.31 35.6
"SNP_FB_0962596" "chr16A" 100 19 0 0 8 26 30176397 30176415 0.31 35.6
"SNP_FB_0962596" "chr16A" 91.667 24 2 0 3 26 30398766 30398789 0.31 35.6
"SNP_FB_0962596" "chr16A" 91.667 24 2 0 3 26 30600903 30600926 0.31 35.6
"SNP_FB_0962596" "chr16A" 91.667 24 2 0 3 26 37286927 37286904 0.31 35.6
"SNP_FB_0962596" "chr16A" 91.667 24 2 0 3 26 37287291 37287268 0.31 35.6
"SNP_FB_0962596" "chr16A" 95.238 21 1 0 6 26 254694 254674 1.1 34.6
"SNP_FB_0962596" "chr16A" 95.238 21 1 0 6 26 2351802 2351822 1.1 34.6
"SNP_FB_0962596" "chr16A" 88.462 26 3 0 1 26 2480348 2480323 1.1 34.6
"SNP_FB_0962596" "chr16A" 88.462 26 3 0 1 26 3643033 3643008 1.1 34.6
"SNP_FB_0962596" "chr16A" 95.238 21 1 0 6 26 4810499 4810479 1.1 34.6
"SNP_FB_0962596" "chr16A" 95.238 21 1 0 6 26 4810612 4810592 1.1 34.6
"SNP_FB_0962596" "chr16A" 88.462 26 3 0 1 26 6102286 6102311 1.1 34.6
"SNP_FB_0962596" "chr16A" 88.462 26 3 0 1 26 6121172 6121197 1.1 34.6
"SNP_FB_0962596" "chr16A" 88.462 26 3 0 1 26 6597973 6597948 1.1 34.6
"SNP_FB_0962596" "chr16A" 95.238 21 1 0 6 26 8220325 8220345 1.1 34.6
"SNP_FB_0962596" "chr16A" 95.238 21 1 0 6 26 8677603 8677583 1.1 34.6
"SNP_FB_0962596" "chr16A" 88.462 26 3 0 1 26 9051415 9051390 1.1 34.6
"SNP_FB_0962596" "chr16A" 95.238 21 1 0 6 26 10293863 10293883 1.1 34.6
"SNP_FB_0962596" "chr16A" 95.238 21 1 0 6 26 10301118 10301138 1.1 34.6
"SNP_FB_0962596" "chr16A" 95.238 21 1 0 6 26 10563650 10563670 1.1 34.6
"SNP_FB_0962596" "chr16A" 88.462 26 3 0 1 26 10929003 10928978 1.1 34.6
"SNP_FB_0962596" "chr16A" 88.462 26 3 0 1 26 10962893 10962868 1.1 34.6
"SNP_FB_0962596" "chr16A" 95.238 21 1 0 6 26 11482136 11482156 1.1 34.6
"SNP_FB_0962596" "chr16A" 88.462 26 3 0 1 26 12841420 12841445 1.1 34.6
"SNP_FB_0962596" "chr16A" 88.462 26 3 0 1 26 14145726 14145701 1.1 34.6
"SNP_FB_0962596" "chr16A" 95.238 21 1 0 6 26 15440660 15440640 1.1 34.6
"SNP_FB_0962596" "chr16A" 88.462 26 3 0 1 26 15816374 15816399 1.1 34.6
"SNP_FB_0962596" "chr16A" 95.238 21 1 0 6 26 17157361 17157381 1.1 34.6
"SNP_FB_0962596" "chr16A" 88.462 26 3 0 1 26 17347732 17347707 1.1 34.6
"SNP_FB_0962596" "chr16A" 95.238 21 1 0 6 26 17424147 17424167 1.1 34.6
"SNP_FB_0962596" "chr16A" 95.238 21 1 0 6 26 17760613 17760593 1.1 34.6
"SNP_FB_0962596" "chr16A" 95.238 21 1 0 6 26 19743133 19743113 1.1 34.6
"SNP_FB_0962596" "chr16A" 88.462 26 3 0 1 26 19893365 19893390 1.1 34.6
"SNP_FB_0962596" "chr16A" 88.462 26 3 0 1 26 20326215 20326190 1.1 34.6
"SNP_FB_0962596" "chr16A" 88.462 26 3 0 1 26 22819679 22819654 1.1 34.6
"SNP_FB_0962596" "chr16A" 95.238 21 1 0 6 26 25532527 25532507 1.1 34.6
"SNP_FB_0962596" "chr16A" 88.462 26 3 0 1 26 28345887 28345862 1.1 34.6
"SNP_FB_0962596" "chr16A" 95.238 21 1 0 6 26 31256262 31256282 1.1 34.6
"SNP_FB_0962596" "chr16A" 95.238 21 1 0 6 26 31256943 31256963 1.1 34.6
"SNP_FB_0962596" "chr16A" 95.238 21 1 0 6 26 34934568 34934588 1.1 34.6
"SNP_FB_0962596" "chr16A" 95.238 21 1 0 6 26 34946116 34946136 1.1 34.6
"SNP_FB_0962596" "chr16A" 88.462 26 3 0 1 26 36722580 36722605 1.1 34.6
"SNP_FB_0962596" "chr16A" 95.238 21 1 0 6 26 37634813 37634833 1.1 34.6
"SNP_FB_0962596" "chr16A" 95.238 21 1 0 6 26 38148203 38148223 1.1 34.6
"SNP_FB_0962596" "chr16A" 88.462 26 3 0 1 26 40258555 40258530 1.1 34.6
"SNP_FB_0962596" "chr16A" 100 18 0 0 9 26 2537886 2537903 1.1 33.7
"SNP_FB_0962596" "chr16A" 100 18 0 0 27 44 3210860 3210877 1.1 33.7
"SNP_FB_0962596" "chr16A" 92 25 1 1 26 50 4334023 4334046 1.1 33.7
"SNP_FB_0962596" "chr16A" 85.714 28 4 0 1 28 9048205 9048178 1.1 33.7
"SNP_FB_0962596" "chr16A" 85.714 28 4 0 18 45 11828465 11828438 1.1 33.7
"SNP_FB_0962596" "chr16A" 100 18 0 0 10 27 17240084 17240101 1.1 33.7
"SNP_FB_0962596" "chr16A" 92 25 1 1 2 26 18401306 18401329 1.1 33.7
"SNP_FB_0962596" "chr16A" 91.304 23 2 0 6 28 20800107 20800085 1.1 33.7
"SNP_FB_0962596" "chr16A" 100 18 0 0 9 26 26589071 26589088 1.1 33.7
"SNP_FB_0962596" "chr16A" 88 25 3 0 2 26 2483063 2483087 3.8 32.8
"SNP_FB_0962596" "chr16A" 88 25 3 0 2 26 2483428 2483452 3.8 32.8
"SNP_FB_0962596" "chr16A" 88 25 3 0 10 34 3048022 3047998 3.8 32.8
"SNP_FB_0962596" "chr16A" 88 25 3 0 10 34 3060862 3060838 3.8 32.8
"SNP_FB_0962596" "chr16A" 88 25 3 0 10 34 3074905 3074881 3.8 32.8
"SNP_FB_0962596" "chr16A" 88 25 3 0 10 34 3086626 3086602 3.8 32.8
"SNP_FB_0962596" "chr16A" 88 25 3 0 2 26 4367456 4367480 3.8 32.8
"SNP_FB_0962596" "chr16A" 88 25 3 0 2 26 4367832 4367856 3.8 32.8
"SNP_FB_0962596" "chr16A" 88 25 3 0 2 26 8166636 8166612 3.8 32.8
"SNP_FB_0962596" "chr16A" 95 20 1 0 7 26 8677356 8677375 3.8 32.8
"SNP_FB_0962596" "chr16A" 88 25 3 0 2 26 17850957 17850933 3.8 32.8
"SNP_FB_0962596" "chr16A" 88 25 3 0 2 26 24794407 24794431 3.8 32.8
"SNP_FB_0962596" "chr16A" 95 20 1 0 1 20 26464075 26464094 3.8 32.8
"SNP_FB_0962596" "chr16A" 95 20 1 0 11 30 39446844 39446863 3.8 32.8
"SNP_FB_0962596" "chr16A" 90.909 22 2 0 29 50 4389224 4389245 3.8 31.9
"SNP_FB_0962596" "chr16A" 85.185 27 4 0 1 27 6102650 6102676 3.8 31.9
"SNP_FB_0962596" "chr16A" 85.185 27 4 0 1 27 6121536 6121562 3.8 31.9
"SNP_FB_0962596" "chr16A" 90.909 22 2 0 5 26 9712436 9712457 3.8 31.9
"SNP_FB_0962596" "chr16A" 90.909 22 2 0 5 26 9723308 9723329 3.8 31.9
"SNP_FB_0962596" "chr16A" 100 17 0 0 10 26 10300390 10300374 3.8 31.9
"SNP_FB_0962596" "chr16A" 85.185 27 4 0 1 27 12165570 12165596 3.8 31.9
"SNP_FB_0962596" "chr16A" 100 17 0 0 10 26 12957369 12957353 3.8 31.9
"SNP_FB_0962596" "chr16A" 100 17 0 0 10 26 12957711 12957695 3.8 31.9
"SNP_FB_0962596" "chr16A" 90.909 22 2 0 5 26 19830031 19830010 3.8 31.9
"SNP_FB_0962596" "chr16A" 90.909 22 2 0 6 27 22977975 22977996 3.8 31.9
"SNP_FB_0962596" "chr16A" 100 17 0 0 33 49 33033493 33033509 3.8 31.9
"SNP_FB_0962596" "chr16A" 100 17 0 0 11 27 37166234 37166250 3.8 31.9
"SNP_FB_0962596" "chr16A" 90.909 22 2 0 5 26 38568209 38568188 3.8 31.9
"SNP_FB_0962596" "chr7A" 87.234 47 4 2 1 46 1969389 1969344 4.08e-06 51.8
"SNP_FB_0962596" "chr7A" 96.667 30 1 0 1 30 31783179 31783208 1.42e-05 50.9
"SNP_FB_0962596" "chr7A" 100 27 0 0 3 29 14796231 14796205 1.42e-05 50
"SNP_FB_0962596" "chr7A" 100 27 0 0 1 27 16222986 16223012 1.42e-05 50
"SNP_FB_0962596" "chr7A" 100 27 0 0 1 27 17308106 17308132 1.42e-05 50
"SNP_FB_0962596" "chr7A" 100 27 0 0 1 27 32828663 32828689 1.42e-05 50
"SNP_FB_0962596" "chr7A" 96.552 29 1 0 1 29 2454357 2454385 4.97e-05 49.1
"SNP_FB_0962596" "chr7A" 100 26 0 0 1 26 1230421 1230396 4.97e-05 48.2
"SNP_FB_0962596" "chr7A" 100 26 0 0 1 26 2706565 2706540 4.97e-05 48.2
"SNP_FB_0962596" "chr7A" 100 26 0 0 1 26 4598644 4598619 4.97e-05 48.2
"SNP_FB_0962596" "chr7A" 100 26 0 0 1 26 4598999 4598974 4.97e-05 48.2
"SNP_FB_0962596" "chr7A" 100 26 0 0 1 26 4959189 4959214 4.97e-05 48.2
"SNP_FB_0962596" "chr7A" 100 26 0 0 1 26 7561210 7561185 4.97e-05 48.2
"SNP_FB_0962596" "chr7A" 100 26 0 0 1 26 9785291 9785316 4.97e-05 48.2
"SNP_FB_0962596" "chr7A" 100 26 0 0 1 26 13953996 13953971 4.97e-05 48.2
"SNP_FB_0962596" "chr7A" 100 26 0 0 1 26 13954352 13954327 4.97e-05 48.2
"SNP_FB_0962596" "chr7A" 100 26 0 0 1 26 14796599 14796574 4.97e-05 48.2
"SNP_FB_0962596" "chr7A" 100 26 0 0 1 26 18957929 18957904 4.97e-05 48.2
"SNP_FB_0962596" "chr7A" 100 26 0 0 1 26 18958895 18958870 4.97e-05 48.2
"SNP_FB_0962596" "chr7A" 100 26 0 0 1 26 18959052 18959027 4.97e-05 48.2
"SNP_FB_0962596" "chr7A" 100 26 0 0 1 26 19997304 19997329 4.97e-05 48.2
"SNP_FB_0962596" "chr7A" 100 26 0 0 1 26 21756652 21756677 4.97e-05 48.2
"SNP_FB_0962596" "chr7A" 100 26 0 0 1 26 22400863 22400888 4.97e-05 48.2
"SNP_FB_0962596" "chr7A" 100 26 0 0 1 26 22640277 22640302 4.97e-05 48.2
"SNP_FB_0962596" "chr7A" 100 26 0 0 1 26 25581372 25581347 4.97e-05 48.2
"SNP_FB_0962596" "chr7A" 100 26 0 0 1 26 28955681 28955706 4.97e-05 48.2
"SNP_FB_0962596" "chr7A" 100 26 0 0 1 26 30215400 30215425 4.97e-05 48.2
"SNP_FB_0962596" "chr7A" 100 26 0 0 1 26 31782814 31782839 4.97e-05 48.2
"SNP_FB_0962596" "chr7A" 96.429 28 1 0 1 28 3451425 3451452 0.000174 47.3
"SNP_FB_0962596" "chr7A" 100 25 0 0 2 26 17088740 17088764 0.000174 46.4
"SNP_FB_0962596" "chr7A" 93.333 30 2 0 1 30 18958531 18958502 0.000174 46.4
"SNP_FB_0962596" "chr7A" 100 25 0 0 2 26 20570648 20570672 0.000174 46.4
"SNP_FB_0962596" "chr7A" 100 25 0 0 2 26 21628459 21628435 0.000174 46.4
"SNP_FB_0962596" "chr7A" 88.571 35 4 0 1 35 26331684 26331718 0.000174 46.4
"SNP_FB_0962596" "chr7A" 89.189 37 3 1 1 36 26347825 26347861 0.000174 46.4
"SNP_FB_0962596" "chr7A" 88.571 35 4 0 1 35 26363938 26363972 0.000174 46.4
"SNP_FB_0962596" "chr7A" 93.333 30 2 0 1 30 32694491 32694462 0.000174 46.4
"SNP_FB_0962596" "chr7A" 93.333 30 2 0 1 30 32696435 32696406 0.000174 46.4
"SNP_FB_0962596" "chr7A" 96.296 27 1 0 1 27 21878916 21878890 0.000606 45.5
"SNP_FB_0962596" "chr7A" 96.296 27 1 0 1 27 21892031 21892005 0.000606 45.5
"SNP_FB_0962596" "chr7A" 88.235 34 4 0 1 34 4598287 4598254 0.000606 44.6
"SNP_FB_0962596" "chr7A" 100 24 0 0 3 26 17278837 17278814 0.000606 44.6
"SNP_FB_0962596" "chr7A" 100 24 0 0 3 26 18458131 18458108 0.000606 44.6
"SNP_FB_0962596" "chr7A" 100 24 0 0 4 27 18717068 18717045 0.000606 44.6
"SNP_FB_0962596" "chr7A" 93.548 31 1 1 1 30 20719757 20719787 0.000606 44.6
"SNP_FB_0962596" "chr7A" 100 24 0 0 1 24 28956038 28956061 0.000606 44.6
"SNP_FB_0962596" "chr7A" 96.154 26 1 0 1 26 1230763 1230738 0.002 43.7
"SNP_FB_0962596" "chr7A" 96.154 26 1 0 1 26 1231105 1231080 0.002 43.7
"SNP_FB_0962596" "chr7A" 96.154 26 1 0 1 26 1969743 1969718 0.002 43.7
"SNP_FB_0962596" "chr7A" 96.154 26 1 0 1 26 2274878 2274853 0.002 43.7
"SNP_FB_0962596" "chr7A" 96.154 26 1 0 1 26 2453998 2454023 0.002 43.7
"SNP_FB_0962596" "chr7A" 96.154 26 1 0 1 26 2562068 2562093 0.002 43.7
"SNP_FB_0962596" "chr7A" 96.154 26 1 0 1 26 5253875 5253850 0.002 43.7
"SNP_FB_0962596" "chr7A" 96.154 26 1 0 1 26 7143096 7143071 0.002 43.7
"SNP_FB_0962596" "chr7A" 96.154 26 1 0 1 26 8289413 8289388 0.002 43.7
"SNP_FB_0962596" "chr7A" 96.154 26 1 0 1 26 11325505 11325480 0.002 43.7
"SNP_FB_0962596" "chr7A" 96.154 26 1 0 1 26 12222286 12222261 0.002 43.7
"SNP_FB_0962596" "chr7A" 96.154 26 1 0 1 26 13171825 13171800 0.002 43.7
"SNP_FB_0962596" "chr7A" 96.154 26 1 0 1 26 13952092 13952067 0.002 43.7
"SNP_FB_0962596" "chr7A" 96.154 26 1 0 1 26 16986410 16986385 0.002 43.7
"SNP_FB_0962596" "chr7A" 96.154 26 1 0 1 26 17659669 17659694 0.002 43.7
"SNP_FB_0962596" "chr7A" 96.154 26 1 0 1 26 19996949 19996974 0.002 43.7
"SNP_FB_0962596" "chr7A" 96.154 26 1 0 1 26 20679398 20679373 0.002 43.7
"SNP_FB_0962596" "chr7A" 96.154 26 1 0 1 26 20679969 20679944 0.002 43.7
"SNP_FB_0962596" "chr7A" 96.154 26 1 0 1 26 20687622 20687597 0.002 43.7
"SNP_FB_0962596" "chr7A" 96.154 26 1 0 1 26 20688193 20688168 0.002 43.7
"SNP_FB_0962596" "chr7A" 96.154 26 1 0 1 26 20786912 20786937 0.002 43.7
"SNP_FB_0962596" "chr7A" 96.154 26 1 0 1 26 21143027 21143052 0.002 43.7
"SNP_FB_0962596" "chr7A" 96.154 26 1 0 1 26 21143298 21143273 0.002 43.7
"SNP_FB_0962596" "chr7A" 96.154 26 1 0 1 26 22650846 22650821 0.002 43.7
"SNP_FB_0962596" "chr7A" 96.154 26 1 0 1 26 24230373 24230398 0.002 43.7
"SNP_FB_0962596" "chr7A" 96.154 26 1 0 1 26 24243466 24243491 0.002 43.7
"SNP_FB_0962596" "chr7A" 96.154 26 1 0 1 26 25581756 25581731 0.002 43.7
"SNP_FB_0962596" "chr7A" 96.154 26 1 0 1 26 25982911 25982936 0.002 43.7
"SNP_FB_0962596" "chr7A" 96.154 26 1 0 1 26 27662682 27662657 0.002 43.7
"SNP_FB_0962596" "chr7A" 96.154 26 1 0 1 26 28917871 28917896 0.002 43.7
"SNP_FB_0962596" "chr7A" 90.323 31 3 0 1 31 28919765 28919795 0.002 43.7
"SNP_FB_0962596" "chr7A" 96.154 26 1 0 1 26 29243804 29243779 0.002 43.7
"SNP_FB_0962596" "chr7A" 96.154 26 1 0 1 26 29471081 29471106 0.002 43.7
"SNP_FB_0962596" "chr7A" 96.154 26 1 0 2 27 30581976 30582001 0.002 43.7
"SNP_FB_0962596" "chr7A" 96.154 26 1 0 1 26 31030692 31030717 0.002 43.7
"SNP_FB_0962596" "chr7A" 96.154 26 1 0 1 26 31042579 31042604 0.002 43.7
"SNP_FB_0962596" "chr7A" 96.154 26 1 0 1 26 33374553 33374528 0.002 43.7
"SNP_FB_0962596" "chr7A" 92.857 28 2 0 2 29 6573498 6573471 0.002 42.8
"SNP_FB_0962596" "chr7A" 92.857 28 2 0 3 30 6862516 6862543 0.002 42.8
"SNP_FB_0962596" "chr7A" 100 23 0 0 6 28 8326069 8326047 0.002 42.8
"SNP_FB_0962596" "chr7A" 92.857 28 2 0 1 28 14908836 14908809 0.002 42.8
"SNP_FB_0962596" "chr7A" 92.857 28 2 0 1 28 34007377 34007404 0.002 42.8
"SNP_FB_0962596" "chr7A" 96 25 1 0 2 26 2274157 2274133 0.007 41.9
"SNP_FB_0962596" "chr7A" 96 25 1 0 2 26 2464011 2464035 0.007 41.9
"SNP_FB_0962596" "chr7A" 96 25 1 0 2 26 12719590 12719566 0.007 41.9
"SNP_FB_0962596" "chr7A" 96 25 1 0 5 29 13707231 13707255 0.007 41.9
"SNP_FB_0962596" "chr7A" 90 30 3 0 1 30 18958230 18958201 0.007 41.9
"SNP_FB_0962596" "chr7A" 96 25 1 0 2 26 20330555 20330579 0.007 41.9
"SNP_FB_0962596" "chr7A" 90 30 3 0 1 30 27662321 27662292 0.007 41.9
"SNP_FB_0962596" "chr7A" 90 30 3 0 1 30 29920388 29920359 0.007 41.9
"SNP_FB_0962596" "chr7A" 92.593 27 2 0 1 27 424575 424549 0.007 41
"SNP_FB_0962596" "chr7A" 92.593 27 2 0 1 27 11305023 11305049 0.007 41
"SNP_FB_0962596" "chr7A" 92.593 27 2 0 1 27 13505570 13505544 0.007 41
"SNP_FB_0962596" "chr7A" 87.5 32 4 0 1 32 16051310 16051279 0.007 41
"SNP_FB_0962596" "chr7A" 92.593 27 2 0 1 27 20787270 20787296 0.007 41
"SNP_FB_0962596" "chr7A" 92.593 27 2 0 1 27 32160302 32160328 0.007 41
"SNP_FB_0962596" "chr7A" 89.655 29 3 0 1 29 3555747 3555775 0.026 40.1
"SNP_FB_0962596" "chr7A" 95.833 24 1 0 1 24 8193779 8193802 0.026 40.1
"SNP_FB_0962596" "chr7A" 95.833 24 1 0 3 26 8260425 8260448 0.026 40.1
"SNP_FB_0962596" "chr7A" 95.833 24 1 0 3 26 8326426 8326403 0.026 40.1
"SNP_FB_0962596" "chr7A" 95.833 24 1 0 3 26 9273104 9273127 0.026 40.1
"SNP_FB_0962596" "chr7A" 95.833 24 1 0 3 26 22639914 22639937 0.026 40.1
"SNP_FB_0962596" "chr7A" 87.879 33 2 1 1 31 26568170 26568202 0.026 40.1
"SNP_FB_0962596" "chr7A" 95.833 24 1 0 4 27 30581620 30581597 0.026 40.1
"SNP_FB_0962596" "chr7A" 83.721 43 5 2 2 43 33078097 33078138 0.026 40.1
"SNP_FB_0962596" "chr7A" 95.833 24 1 0 3 26 33431362 33431385 0.026 40.1
"SNP_FB_0962596" "chr7A" 92.308 26 2 0 1 26 527151 527126 0.026 39.2
"SNP_FB_0962596" "chr7A" 92.308 26 2 0 1 26 538037 538012 0.026 39.2
"SNP_FB_0962596" "chr7A" 92.308 26 2 0 1 26 548926 548901 0.026 39.2
"SNP_FB_0962596" "chr7A" 92.308 26 2 0 1 26 1591519 1591544 0.026 39.2
"SNP_FB_0962596" "chr7A" 92.308 26 2 0 1 26 2137296 2137271 0.026 39.2
"SNP_FB_0962596" "chr7A" 92.308 26 2 0 1 26 2145863 2145888 0.026 39.2
"SNP_FB_0962596" "chr7A" 92.308 26 2 0 1 26 2336471 2336496 0.026 39.2
"SNP_FB_0962596" "chr7A" 92.308 26 2 0 1 26 2561445 2561470 0.026 39.2
"SNP_FB_0962596" "chr7A" 92.308 26 2 0 1 26 2561734 2561759 0.026 39.2
"SNP_FB_0962596" "chr7A" 92.308 26 2 0 1 26 3552033 3552008 0.026 39.2
"SNP_FB_0962596" "chr7A" 92.308 26 2 0 1 26 4982325 4982350 0.026 39.2
"SNP_FB_0962596" "chr7A" 92.308 26 2 0 1 26 5250186 5250161 0.026 39.2
"SNP_FB_0962596" "chr7A" 92.308 26 2 0 1 26 5268132 5268107 0.026 39.2
"SNP_FB_0962596" "chr7A" 92.308 26 2 0 1 26 6268896 6268921 0.026 39.2
"SNP_FB_0962596" "chr7A" 92.308 26 2 0 1 26 7143452 7143427 0.026 39.2
"SNP_FB_0962596" "chr7A" 92.308 26 2 0 1 26 7561564 7561539 0.026 39.2
"SNP_FB_0962596" "chr7A" 92.308 26 2 0 1 26 7666400 7666375 0.026 39.2
"SNP_FB_0962596" "chr7A" 92.308 26 2 0 1 26 10627164 10627189 0.026 39.2
"SNP_FB_0962596" "chr7A" 92.308 26 2 0 1 26 11304659 11304684 0.026 39.2
"SNP_FB_0962596" "chr7A" 92.308 26 2 0 1 26 11325140 11325115 0.026 39.2
"SNP_FB_0962596" "chr7A" 92.308 26 2 0 1 26 12221921 12221896 0.026 39.2
"SNP_FB_0962596" "chr7A" 92.308 26 2 0 1 26 13718782 13718757 0.026 39.2
"SNP_FB_0962596" "chr7A" 92.308 26 2 0 1 26 13931928 13931953 0.026 39.2
"SNP_FB_0962596" "chr7A" 92.308 26 2 0 1 26 14128637 14128612 0.026 39.2
"SNP_FB_0962596" "chr7A" 92.308 26 2 0 1 26 14216221 14216246 0.026 39.2
"SNP_FB_0962596" "chr7A" 100 21 0 0 6 26 17805311 17805291 0.026 39.2
"SNP_FB_0962596" "chr7A" 100 21 0 0 6 26 17815412 17815392 0.026 39.2
"SNP_FB_0962596" "chr7A" 92.308 26 2 0 1 26 18957596 18957571 0.026 39.2
"SNP_FB_0962596" "chr7A" 92.308 26 2 0 1 26 20818104 20818129 0.026 39.2
"SNP_FB_0962596" "chr7A" 100 21 0 0 6 26 23809649 23809669 0.026 39.2
"SNP_FB_0962596" "chr7A" 92.308 26 2 0 1 26 24546962 24546937 0.026 39.2
"SNP_FB_0962596" "chr7A" 92.308 26 2 0 1 26 26401208 26401183 0.026 39.2
"SNP_FB_0962596" "chr7A" 92.308 26 2 0 1 26 27583290 27583265 0.026 39.2
"SNP_FB_0962596" "chr7A" 92.308 26 2 0 1 26 27981247 27981222 0.026 39.2
"SNP_FB_0962596" "chr7A" 92.308 26 2 0 1 26 28918667 28918692 0.026 39.2
"SNP_FB_0962596" "chr7A" 92.308 26 2 0 1 26 28919409 28919434 0.026 39.2
"SNP_FB_0962596" "chr7A" 92.308 26 2 0 1 26 29470732 29470757 0.026 39.2
"SNP_FB_0962596" "chr7A" 92.308 26 2 0 1 26 31030339 31030364 0.026 39.2
"SNP_FB_0962596" "chr7A" 92.308 26 2 0 1 26 31042226 31042251 0.026 39.2
"SNP_FB_0962596" "chr7A" 92.308 26 2 0 1 26 32159594 32159619 0.026 39.2
"SNP_FB_0962596" "chr7A" 95.652 23 1 0 1 23 4422575 4422597 0.09 38.3
"SNP_FB_0962596" "chr7A" 95.652 23 1 0 2 24 9273469 9273491 0.09 38.3
"SNP_FB_0962596" "chr7A" 95.652 23 1 0 4 26 13798602 13798624 0.09 38.3
"SNP_FB_0962596" "chr7A" 95.652 23 1 0 6 28 30498681 30498659 0.09 38.3
"SNP_FB_0962596" "chr7A" 95.652 23 1 0 6 28 30994833 30994811 0.09 38.3
"SNP_FB_0962596" "chr7A" 92 25 2 0 2 26 611314 611338 0.09 37.4
"SNP_FB_0962596" "chr7A" 92.593 27 1 1 3 28 6854684 6854658 0.09 37.4
"SNP_FB_0962596" "chr7A" 92 25 2 0 2 26 8629104 8629128 0.09 37.4
"SNP_FB_0962596" "chr7A" 92 25 2 0 2 26 11727490 11727466 0.09 37.4
"SNP_FB_0962596" "chr7A" 92 25 2 0 2 26 17526718 17526742 0.09 37.4
"SNP_FB_0962596" "chr7A" 92 25 2 0 3 27 21116166 21116190 0.09 37.4
"SNP_FB_0962596" "chr7A" 92 25 2 0 2 26 21628095 21628071 0.09 37.4
"SNP_FB_0962596" "chr7A" 92 25 2 0 5 29 27980983 27980959 0.09 37.4
"SNP_FB_0962596" "chr7A" 92 25 2 0 2 26 28918230 28918254 0.09 37.4
"SNP_FB_0962596" "chr7A" 92 25 2 0 2 26 28918310 28918334 0.09 37.4
"SNP_FB_0962596" "chr7A" 95.455 22 1 0 1 22 17660111 17660132 0.31 36.5
"SNP_FB_0962596" "chr7A" 95.455 22 1 0 5 26 17802408 17802429 0.31 36.5
"SNP_FB_0962596" "chr7A" 95.455 22 1 0 6 27 18089085 18089106 0.31 36.5
"SNP_FB_0962596" "chr7A" 88.889 27 3 0 1 27 25652250 25652224 0.31 36.5
"SNP_FB_0962596" "chr7A" 95.455 22 1 0 3 24 26608946 26608967 0.31 36.5
"SNP_FB_0962596" "chr7A" 95.455 22 1 0 3 24 26620664 26620685 0.31 36.5
"SNP_FB_0962596" "chr7A" 95.455 22 1 0 6 27 27957948 27957969 0.31 36.5
"SNP_FB_0962596" "chr7A" 84.375 32 5 0 3 34 31943288 31943257 0.31 36.5
"SNP_FB_0962596" "chr7A" 91.667 24 2 0 3 26 424938 424915 0.31 35.6
"SNP_FB_0962596" "chr7A" 91.667 24 2 0 3 26 1591066 1591089 0.31 35.6
"SNP_FB_0962596" "chr7A" 86.207 29 4 0 1 29 2146227 2146255 0.31 35.6
"SNP_FB_0962596" "chr7A" 91.667 24 2 0 3 26 3466667 3466690 0.31 35.6
"SNP_FB_0962596" "chr7A" 91.667 24 2 0 3 26 3686658 3686635 0.31 35.6
"SNP_FB_0962596" "chr7A" 100 19 0 0 6 24 5109811 5109829 0.31 35.6
"SNP_FB_0962596" "chr7A" 82.353 34 6 0 1 34 11851018 11850985 0.31 35.6
"SNP_FB_0962596" "chr7A" 100 19 0 0 8 26 14909365 14909347 0.31 35.6
"SNP_FB_0962596" "chr7A" 86.207 29 4 0 1 29 16834781 16834809 0.31 35.6
"SNP_FB_0962596" "chr7A" 91.667 24 2 0 27 50 19444495 19444518 0.31 35.6
"SNP_FB_0962596" "chr7A" 91.667 24 2 0 27 50 19458278 19458301 0.31 35.6
"SNP_FB_0962596" "chr7A" 91.667 24 2 0 1 24 20679617 20679594 0.31 35.6
"SNP_FB_0962596" "chr7A" 91.667 24 2 0 1 24 20687841 20687818 0.31 35.6
"SNP_FB_0962596" "chr7A" 91.667 24 2 0 1 24 27038427 27038450 0.31 35.6
"SNP_FB_0962596" "chr7A" 91.667 24 2 0 1 24 30572810 30572787 0.31 35.6
"SNP_FB_0962596" "chr7A" 95.238 21 1 0 6 26 277564 277544 1.1 34.6
"SNP_FB_0962596" "chr7A" 88.462 26 3 0 1 26 527686 527661 1.1 34.6
"SNP_FB_0962596" "chr7A" 88.462 26 3 0 1 26 538572 538547 1.1 34.6
"SNP_FB_0962596" "chr7A" 88.462 26 3 0 1 26 549461 549436 1.1 34.6
"SNP_FB_0962596" "chr7A" 88.462 26 3 0 1 26 2562425 2562450 1.1 34.6
"SNP_FB_0962596" "chr7A" 88.462 26 3 0 1 26 3091668 3091693 1.1 34.6
"SNP_FB_0962596" "chr7A" 88.462 26 3 0 1 26 3101078 3101103 1.1 34.6
"SNP_FB_0962596" "chr7A" 95.238 21 1 0 6 26 3317615 3317595 1.1 34.6
"SNP_FB_0962596" "chr7A" 88.462 26 3 0 1 26 4392842 4392867 1.1 34.6
"SNP_FB_0962596" "chr7A" 88.462 26 3 0 1 26 5253518 5253493 1.1 34.6
"SNP_FB_0962596" "chr7A" 88.462 26 3 0 1 26 8194144 8194169 1.1 34.6
"SNP_FB_0962596" "chr7A" 95.238 21 1 0 6 26 13505863 13505843 1.1 34.6
"SNP_FB_0962596" "chr7A" 95.238 21 1 0 6 26 13863565 13863585 1.1 34.6
"SNP_FB_0962596" "chr7A" 95.238 21 1 0 6 26 15535119 15535139 1.1 34.6
"SNP_FB_0962596" "chr7A" 95.238 21 1 0 6 26 18701881 18701861 1.1 34.6
"SNP_FB_0962596" "chr7A" 88.462 26 3 0 1 26 20409427 20409402 1.1 34.6
"SNP_FB_0962596" "chr7A" 95.238 21 1 0 6 26 21106546 21106526 1.1 34.6
"SNP_FB_0962596" "chr7A" 88.462 26 3 0 1 26 21814941 21814916 1.1 34.6
"SNP_FB_0962596" "chr7A" 88.462 26 3 0 1 26 22650491 22650466 1.1 34.6
"SNP_FB_0962596" "chr7A" 95.238 21 1 0 6 26 24803961 24803981 1.1 34.6
"SNP_FB_0962596" "chr7A" 88.462 26 3 0 1 26 25226625 25226600 1.1 34.6
"SNP_FB_0962596" "chr7A" 88.462 26 3 0 1 26 26363573 26363598 1.1 34.6
"SNP_FB_0962596" "chr7A" 95.238 21 1 0 6 26 26464301 26464321 1.1 34.6
"SNP_FB_0962596" "chr7A" 95.238 21 1 0 6 26 27135805 27135825 1.1 34.6
"SNP_FB_0962596" "chr7A" 88.462 26 3 0 1 26 27835148 27835173 1.1 34.6
"SNP_FB_0962596" "chr7A" 88.462 26 3 0 1 26 27847398 27847423 1.1 34.6
"SNP_FB_0962596" "chr7A" 95.238 21 1 0 6 26 28131501 28131481 1.1 34.6
"SNP_FB_0962596" "chr7A" 95.238 21 1 0 6 26 28131846 28131826 1.1 34.6
"SNP_FB_0962596" "chr7A" 95.238 21 1 0 6 26 28132206 28132186 1.1 34.6
"SNP_FB_0962596" "chr7A" 88.462 26 3 0 1 26 30061243 30061268 1.1 34.6
"SNP_FB_0962596" "chr7A" 88.462 26 3 0 1 26 31028834 31028809 1.1 34.6
"SNP_FB_0962596" "chr7A" 88.462 26 3 0 1 26 31040721 31040696 1.1 34.6
"SNP_FB_0962596" "chr7A" 95.238 21 1 0 6 26 31953831 31953811 1.1 34.6
"SNP_FB_0962596" "chr7A" 88.462 26 3 0 1 26 31954183 31954158 1.1 34.6
"SNP_FB_0962596" "chr7A" 88.462 26 3 0 1 26 32159948 32159973 1.1 34.6
"SNP_FB_0962596" "chr7A" 88.462 26 3 0 1 26 32383603 32383628 1.1 34.6
"SNP_FB_0962596" "chr7A" 95.238 21 1 0 6 26 34010890 34010870 1.1 34.6
"SNP_FB_0962596" "chr7A" 85.714 28 4 0 3 30 3929882 3929909 1.1 33.7
"SNP_FB_0962596" "chr7A" 85.714 28 4 0 3 30 3940377 3940404 1.1 33.7
"SNP_FB_0962596" "chr7A" 88.889 27 1 1 2 26 6541328 6541302 1.1 33.7
"SNP_FB_0962596" "chr7A" 86.667 30 3 1 6 34 12589052 12589081 1.1 33.7
"SNP_FB_0962596" "chr7A" 85.714 28 4 0 1 28 17430582 17430555 1.1 33.7
"SNP_FB_0962596" "chr7A" 91.304 23 2 0 6 28 17944806 17944828 1.1 33.7
"SNP_FB_0962596" "chr7A" 91.304 23 2 0 28 50 19421715 19421737 1.1 33.7
"SNP_FB_0962596" "chr7A" 91.304 23 2 0 28 50 19435124 19435146 1.1 33.7
"SNP_FB_0962596" "chr7A" 91.304 23 2 0 28 50 19448907 19448929 1.1 33.7
"SNP_FB_0962596" "chr7A" 100 18 0 0 9 26 21879299 21879282 1.1 33.7
"SNP_FB_0962596" "chr7A" 100 18 0 0 9 26 21892414 21892397 1.1 33.7
"SNP_FB_0962596" "chr7A" 88 25 3 0 2 26 8512064 8512088 3.8 32.8
"SNP_FB_0962596" "chr7A" 95 20 1 0 1 20 16099463 16099444 3.8 32.8
"SNP_FB_0962596" "chr7A" 88 25 3 0 1 25 22650129 22650105 3.8 32.8
"SNP_FB_0962596" "chr7A" 88 25 3 0 1 25 22651191 22651167 3.8 32.8
"SNP_FB_0962596" "chr7A" 88 25 3 0 2 26 27834797 27834821 3.8 32.8
"SNP_FB_0962596" "chr7A" 88 25 3 0 2 26 27847047 27847071 3.8 32.8
"SNP_FB_0962596" "chr7A" 83.333 30 5 0 1 30 33538217 33538188 3.8 32.8
"SNP_FB_0962596" "chr7A" 95 20 1 0 1 20 33538585 33538566 3.8 32.8
"SNP_FB_0962596" "chr7A" 83.333 30 5 0 3 32 33546327 33546298 3.8 32.8
"SNP_FB_0962596" "chr7A" 90.909 22 2 0 8 29 16835237 16835258 3.8 31.9
"SNP_FB_0962596" "chr7A" 90.909 22 2 0 1 22 26331319 26331340 3.8 31.9
"SNP_FB_0962596" "chr7A" 90.909 22 2 0 6 27 26797592 26797571 3.8 31.9
"SNP_FB_0962596" "chr7A" 100 17 0 0 10 26 29392602 29392586 3.8 31.9
"SNP_FB_0962596" "chr7A" 100 17 0 0 10 26 30720456 30720440 3.8 31.9
"SNP_FB_0962602" "chr6A" 100 50 0 0 1 50 30739723 30739772 4.65e-18 91.5
"SNP_FB_0962602" "chr6A" 84.444 45 7 0 1 45 29925459 29925503 1.42e-05 50.9
"SNP_FB_0962602" "chr6A" 81.395 43 8 0 3 45 30055462 30055420 0.002 42.8
"SNP_FB_0962602" "chr6A" 80 45 9 0 1 45 29966187 29966231 0.007 41.9
"SNP_FB_0962602" "chr6A" 85.714 35 5 0 9 43 29966351 29966385 0.007 41.9
"SNP_FB_0962602" "chr9A" 89.655 29 1 1 17 45 30951597 30951571 0.09 37.4
"SNP_FB_0962602" "chr2A" 95.455 22 1 0 10 31 1761356 1761377 0.31 36.5
"SNP_FB_0962602" "chr2A" 95.455 22 1 0 10 31 1761428 1761449 0.31 36.5
"SNP_FB_0962602" "chr15A" 95.455 22 1 0 10 31 12631548 12631569 0.31 36.5
"SNP_FB_0962602" "chr15A" 95.238 21 1 0 25 45 22200449 22200469 1.1 34.6
"SNP_FB_0962602" "chr7A" 92.308 26 1 1 5 29 21591629 21591654 0.31 35.6
"SNP_FB_0962602" "chr12A" 95.238 21 1 0 7 27 8086640 8086660 1.1 34.6
"SNP_FB_0962602" "chr12A" 95 20 1 0 1 20 15296028 15296047 3.8 32.8
"SNP_FB_0962602" "chr12A" 100 17 0 0 33 49 17385417 17385401 3.8 31.9
"SNP_FB_0962602" "chr16A" 88.889 27 1 1 17 43 13075820 13075844 1.1 33.7
"SNP_FB_0962602" "chr16A" 95 20 1 0 9 28 10112487 10112506 3.8 32.8
"SNP_FB_0962602" "chr16A" 100 17 0 0 2 18 5365021 5365037 3.8 31.9
"SNP_FB_0962602" "chr11A" 95 20 1 0 8 27 9294531 9294550 3.8 32.8
"SNP_FB_0962602" "chr11A" 100 17 0 0 13 29 42719985 42719969 3.8 31.9
"SNP_FB_0962602" "chr3A" 100 17 0 0 13 29 37305355 37305339 3.8 31.9
"SNP_FB_0962602" "chr8A" 100 17 0 0 34 50 10894673 10894657 3.8 31.9
"SNP_FB_0962603" "chr6A" 100 50 0 0 1 50 30739510 30739461 4.65e-18 91.5
"SNP_FB_0962603" "chr6A" 81.818 44 5 1 10 50 25381312 25381269 0.002 42.8
"SNP_FB_0962603" "chr6A" 88.889 27 3 0 24 50 32980238 32980212 0.31 36.5
"SNP_FB_0962603" "chr6A" 86.667 30 1 1 10 36 32980268 32980239 0.31 35.6
"SNP_FB_0962603" "chr6A" 95.238 21 1 0 13 33 12842883 12842863 1.1 34.6
"SNP_FB_0962603" "chr6A" 95.238 21 1 0 13 33 12870955 12870935 1.1 34.6
"SNP_FB_0962603" "chr6A" 88 25 3 0 14 38 20017580 20017604 3.8 32.8
"SNP_FB_0962603" "chr6A" 80.556 36 4 1 18 50 29049725 29049690 3.8 32.8
"SNP_FB_0962603" "chr6A" 95 20 1 0 28 47 31857790 31857771 3.8 32.8
"SNP_FB_0962603" "chr6A" 78.049 41 7 1 10 50 28714808 28714846 3.8 31.9
"SNP_FB_0962603" "chr6A" 85.185 27 4 0 23 49 34038298 34038272 3.8 31.9
"SNP_FB_0962603" "chr2A" 86.364 44 3 1 10 50 20811458 20811501 4.08e-06 51.8
"SNP_FB_0962603" "chr2A" 82.5 40 7 0 10 49 9666727 9666688 0.007 41.9
"SNP_FB_0962603" "chr2A" 80 45 4 2 11 50 3384533 3384489 0.09 37.4
"SNP_FB_0962603" "chr2A" 81.579 38 4 1 10 44 11516594 11516631 0.31 36.5
"SNP_FB_0962603" "chr2A" 86.207 29 4 0 22 50 14427426 14427398 0.31 35.6
"SNP_FB_0962603" "chr2A" 91.667 24 2 0 27 50 22905551 22905528 0.31 35.6
"SNP_FB_0962603" "chr2A" 78.571 42 6 1 12 50 36262359 36262400 1.1 34.6
"SNP_FB_0962603" "chr2A" 86.667 30 3 1 8 36 36829127 36829156 1.1 33.7
"SNP_FB_0962603" "chr2A" 91.667 24 1 1 22 44 460116 460093 3.8 31.9
"SNP_FB_0962603" "chr2A" 85.185 27 4 0 24 50 18806237 18806263 3.8 31.9
"SNP_FB_0962603" "chr8A" 86.364 44 3 1 10 50 12657824 12657781 4.08e-06 51.8
"SNP_FB_0962603" "chr8A" 82.979 47 2 2 10 50 7914957 7915003 0.000174 46.4
"SNP_FB_0962603" "chr8A" 85 40 6 0 11 50 17052670 17052631 0.000174 46.4
"SNP_FB_0962603" "chr8A" 85 40 6 0 11 50 17140199 17140160 0.000174 46.4
"SNP_FB_0962603" "chr8A" 81.818 44 5 1 10 50 2665244 2665287 0.002 42.8
"SNP_FB_0962603" "chr8A" 87.879 33 4 0 18 50 20006604 20006572 0.002 42.8
"SNP_FB_0962603" "chr8A" 85.714 35 5 0 10 44 1585768 1585734 0.007 41.9
"SNP_FB_0962603" "chr8A" 92.593 27 2 0 18 44 4010150 4010124 0.007 41
"SNP_FB_0962603" "chr8A" 92.593 27 2 0 18 44 4022814 4022788 0.007 41
"SNP_FB_0962603" "chr8A" 93.103 29 1 1 18 46 5352045 5352018 0.007 41
"SNP_FB_0962603" "chr8A" 93.103 29 1 1 18 46 5389121 5389094 0.007 41
"SNP_FB_0962603" "chr8A" 81.395 43 5 1 11 50 7388180 7388222 0.007 41
"SNP_FB_0962603" "chr8A" 79.07 43 6 1 11 50 12739361 12739319 0.31 36.5
"SNP_FB_0962603" "chr8A" 81.579 38 4 1 10 44 29333029 29333066 0.31 36.5
"SNP_FB_0962603" "chr8A" 88.889 27 3 0 24 50 30621073 30621047 0.31 36.5
"SNP_FB_0962603" "chr8A" 88.889 27 3 0 24 50 30631861 30631835 0.31 36.5
"SNP_FB_0962603" "chr8A" 95 20 1 0 24 43 10416863 10416882 3.8 32.8
"SNP_FB_0962603" "chr8A" 80.556 36 4 1 18 50 27775776 27775741 3.8 32.8
"SNP_FB_0962603" "chr8A" 85.185 27 4 0 24 50 7440010 7439984 3.8 31.9
"SNP_FB_0962603" "chr4A" 85.714 42 3 1 12 50 25765233 25765274 4.97e-05 48.2
"SNP_FB_0962603" "chr4A" 85.714 42 5 1 10 50 1667285 1667244 0.000174 46.4
"SNP_FB_0962603" "chr4A" 83.721 43 4 1 10 49 19491920 19491962 0.000606 45.5
"SNP_FB_0962603" "chr4A" 82.927 41 4 1 13 50 25832175 25832215 0.007 41.9
"SNP_FB_0962603" "chr4A" 82.927 41 4 1 13 50 25895171 25895211 0.007 41.9
"SNP_FB_0962603" "chr4A" 82.927 41 4 1 10 50 30323227 30323264 0.007 41.9
"SNP_FB_0962603" "chr4A" 81.818 44 4 2 10 49 25153496 25153453 0.026 39.2
"SNP_FB_0962603" "chr4A" 81.818 44 4 2 10 50 25515912 25515870 0.026 39.2
"SNP_FB_0962603" "chr4A" 80.488 41 8 0 10 50 29284951 29284911 0.026 39.2
"SNP_FB_0962603" "chr4A" 92 25 2 0 12 36 7726860 7726884 0.09 37.4
"SNP_FB_0962603" "chr4A" 86.667 30 4 0 18 47 24601796 24601825 0.09 37.4
"SNP_FB_0962603" "chr4A" 79.07 43 6 1 11 50 6786544 6786502 0.31 36.5
"SNP_FB_0962603" "chr4A" 88.889 27 3 0 18 44 18516282 18516308 0.31 36.5
"SNP_FB_0962603" "chr4A" 79.487 39 8 0 11 49 1090762 1090800 0.31 35.6
"SNP_FB_0962603" "chr4A" 79.07 43 7 1 10 50 29803651 29803609 0.31 35.6
"SNP_FB_0962603" "chr4A" 88.462 26 3 0 25 50 27544511 27544486 1.1 34.6
"SNP_FB_0962603" "chr4A" 81.818 33 6 0 18 50 8124089 8124057 1.1 33.7
"SNP_FB_0962603" "chr4A" 85.714 28 4 0 22 49 11833946 11833973 1.1 33.7
"SNP_FB_0962603" "chr4A" 85.714 28 4 0 22 49 21865799 21865772 1.1 33.7
"SNP_FB_0962603" "chr4A" 100 18 0 0 33 50 26777513 26777530 1.1 33.7
"SNP_FB_0962603" "chr7A" 83.333 48 7 1 4 50 33822146 33822099 4.97e-05 48.2
"SNP_FB_0962603" "chr7A" 84.091 44 4 1 10 50 22624559 22624602 0.000174 47.3
"SNP_FB_0962603" "chr7A" 81.818 44 5 1 10 50 23656477 23656434 0.002 42.8
"SNP_FB_0962603" "chr7A" 89.655 29 3 0 22 50 32845683 32845655 0.026 40.1
"SNP_FB_0962603" "chr7A" 88.889 27 3 0 10 36 31851297 31851271 0.31 36.5
"SNP_FB_0962603" "chr7A" 88.889 27 3 0 10 36 31861814 31861788 0.31 36.5
"SNP_FB_0962603" "chr7A" 95.833 24 0 1 27 50 33323408 33323430 0.31 36.5
"SNP_FB_0962603" "chr7A" 91.667 24 2 0 22 45 24090388 24090411 0.31 35.6
"SNP_FB_0962603" "chr7A" 88.462 26 3 0 25 50 32631682 32631707 1.1 34.6
"SNP_FB_0962603" "chr7A" 84.375 32 2 1 18 49 32754503 32754531 1.1 34.6
"SNP_FB_0962603" "chr7A" 81.818 33 6 0 18 50 23631342 23631374 1.1 33.7
"SNP_FB_0962603" "chr7A" 77.273 44 7 1 10 50 33856318 33856361 1.1 33.7
"SNP_FB_0962603" "chr7A" 78.049 41 6 1 11 48 3332720 3332760 3.8 32.8
"SNP_FB_0962603" "chr7A" 90.909 22 2 0 7 28 6800926 6800905 3.8 31.9
"SNP_FB_0962603" "chr7A" 85.185 27 4 0 24 50 15976638 15976612 3.8 31.9
"SNP_FB_0962603" "chr7A" 100 17 0 0 20 36 21187683 21187667 3.8 31.9
"SNP_FB_0962603" "chr7A" 82.353 34 5 1 18 50 30036131 30036164 3.8 31.9
"SNP_FB_0962603" "chr3A" 84.091 44 4 1 10 50 35460662 35460705 0.000174 47.3
"SNP_FB_0962603" "chr3A" 88.571 35 4 0 10 44 32567215 32567181 0.000174 46.4
"SNP_FB_0962603" "chr3A" 81.818 44 5 1 10 50 32042342 32042299 0.002 42.8
"SNP_FB_0962603" "chr3A" 80.488 41 8 0 10 50 4801123 4801163 0.026 39.2
"SNP_FB_0962603" "chr3A" 80.488 41 8 0 10 50 4816890 4816930 0.026 39.2
"SNP_FB_0962603" "chr3A" 80.488 41 8 0 10 50 9515953 9515913 0.026 39.2
"SNP_FB_0962603" "chr3A" 84.848 33 5 0 18 50 29063446 29063478 0.09 38.3
"SNP_FB_0962603" "chr3A" 84.848 33 5 0 18 50 32044896 32044864 0.09 38.3
"SNP_FB_0962603" "chr3A" 79.545 44 6 1 10 50 35284249 35284292 0.09 38.3
"SNP_FB_0962603" "chr3A" 90 30 2 1 22 50 36073065 36073094 0.09 38.3
"SNP_FB_0962603" "chr3A" 87.5 32 3 1 18 49 30878642 30878672 0.09 37.4
"SNP_FB_0962603" "chr3A" 81.579 38 4 1 10 44 3404175 3404212 0.31 36.5
"SNP_FB_0962603" "chr3A" 88.889 27 3 0 10 36 37123500 37123474 0.31 36.5
"SNP_FB_0962603" "chr3A" 95 20 1 0 21 40 17978640 17978659 3.8 32.8
"SNP_FB_0962603" "chr3A" 80 35 7 0 10 44 33179823 33179789 3.8 32.8
"SNP_FB_0962603" "chr3A" 80 35 7 0 10 44 33415168 33415134 3.8 32.8
"SNP_FB_0962603" "chr3A" 95 20 1 0 18 37 36887280 36887261 3.8 32.8
"SNP_FB_0962603" "chr3A" 90.909 22 2 0 21 42 11800085 11800064 3.8 31.9
"SNP_FB_0962603" "chr3A" 100 17 0 0 33 49 15755973 15755989 3.8 31.9
"SNP_FB_0962603" "chr3A" 90.909 22 2 0 15 36 34216681 34216660 3.8 31.9
"SNP_FB_0962603" "chr11A" 90.909 33 3 0 18 50 29660923 29660891 0.000174 47.3
"SNP_FB_0962603" "chr11A" 87.879 33 1 1 10 39 5192146 5192178 0.007 41
"SNP_FB_0962603" "chr11A" 86.207 29 4 0 22 50 2609655 2609627 0.31 35.6
"SNP_FB_0962603" "chr11A" 86.667 30 1 1 10 36 19570403 19570432 0.31 35.6
"SNP_FB_0962603" "chr11A" 81.818 33 6 0 18 50 6975989 6975957 1.1 33.7
"SNP_FB_0962603" "chr11A" 86.207 29 1 1 11 36 13101351 13101379 1.1 33.7
"SNP_FB_0962603" "chr11A" 86.207 29 1 1 10 35 19187256 19187284 1.1 33.7
"SNP_FB_0962603" "chr11A" 100 18 0 0 15 32 36998286 36998303 1.1 33.7
"SNP_FB_0962603" "chr11A" 88 25 3 0 8 32 5169796 5169772 3.8 32.8
"SNP_FB_0962603" "chr11A" 88 25 3 0 8 32 5181105 5181081 3.8 32.8
"SNP_FB_0962603" "chr11A" 76.744 43 7 1 11 50 9090838 9090796 3.8 31.9
"SNP_FB_0962603" "chr11A" 85.185 27 4 0 24 50 15240880 15240854 3.8 31.9
"SNP_FB_0962603" "chr11A" 100 17 0 0 33 49 15692202 15692186 3.8 31.9
"SNP_FB_0962603" "chr11A" 100 17 0 0 33 49 15705520 15705504 3.8 31.9
"SNP_FB_0962603" "chr11A" 80 40 4 2 14 50 27188302 27188340 3.8 31.9
"SNP_FB_0962603" "chr13A" 84.091 44 4 1 10 50 14306975 14307018 0.000174 47.3
"SNP_FB_0962603" "chr13A" 90.909 33 3 0 18 50 17509991 17510023 0.000174 47.3
"SNP_FB_0962603" "chr13A" 81.818 44 8 0 7 50 10406307 10406264 0.000606 44.6
"SNP_FB_0962603" "chr13A" 81.818 44 8 0 7 50 10416944 10416901 0.000606 44.6
"SNP_FB_0962603" "chr13A" 82.927 41 7 0 10 50 22125605 22125645 0.002 43.7
"SNP_FB_0962603" "chr13A" 82.927 41 7 0 10 50 22136537 22136577 0.002 43.7
"SNP_FB_0962603" "chr13A" 87.879 33 4 0 18 50 4722545 4722577 0.002 42.8
"SNP_FB_0962603" "chr13A" 87.879 33 4 0 18 50 4734889 4734921 0.002 42.8
"SNP_FB_0962603" "chr13A" 85.714 35 5 0 10 44 1089022 1088988 0.007 41.9
"SNP_FB_0962603" "chr13A" 84.211 38 3 1 10 44 24169014 24168977 0.007 41
"SNP_FB_0962603" "chr13A" 82.857 35 6 0 10 44 3578883 3578917 0.09 37.4
"SNP_FB_0962603" "chr13A" 82.857 35 6 0 15 49 7160452 7160418 0.09 37.4
"SNP_FB_0962603" "chr13A" 84.848 33 2 1 10 39 5803396 5803364 0.31 36.5
"SNP_FB_0962603" "chr13A" 95.833 24 0 1 18 40 7582790 7582813 0.31 36.5
"SNP_FB_0962603" "chr13A" 95.238 21 1 0 29 49 5419212 5419192 1.1 34.6
"SNP_FB_0962603" "chr13A" 85.714 28 4 0 18 45 1266433 1266460 1.1 33.7
"SNP_FB_0962603" "chr13A" 81.818 33 6 0 18 50 4365569 4365601 1.1 33.7
"SNP_FB_0962603" "chr13A" 91.304 23 2 0 14 36 18888248 18888270 1.1 33.7
"SNP_FB_0962603" "chr13A" 85.185 27 4 0 24 50 3896803 3896829 3.8 31.9
"SNP_FB_0962603" "chr13A" 100 17 0 0 18 34 6209209 6209225 3.8 31.9
"SNP_FB_0962603" "chr13A" 100 17 0 0 18 34 6234961 6234977 3.8 31.9
"SNP_FB_0962603" "chr13A" 90.909 22 2 0 23 44 6672598 6672619 3.8 31.9
"SNP_FB_0962603" "chr15A" 88.571 35 4 0 10 44 46561540 46561574 0.000174 46.4
"SNP_FB_0962603" "chr15A" 88.571 35 4 0 10 44 53458699 53458733 0.000174 46.4
"SNP_FB_0962603" "chr15A" 88.571 35 4 0 10 44 53467197 53467231 0.000174 46.4
"SNP_FB_0962603" "chr15A" 82.927 41 7 0 10 50 33281132 33281172 0.002 43.7
"SNP_FB_0962603" "chr15A" 82.927 41 7 0 10 50 33293812 33293852 0.002 43.7
"SNP_FB_0962603" "chr15A" 87.879 33 4 0 18 50 8893274 8893242 0.002 42.8
"SNP_FB_0962603" "chr15A" 87.879 33 4 0 18 50 21296341 21296373 0.002 42.8
"SNP_FB_0962603" "chr15A" 80.488 41 8 0 10 50 15899138 15899098 0.026 39.2
"SNP_FB_0962603" "chr15A" 80.488 41 8 0 10 50 23647848 23647808 0.026 39.2
"SNP_FB_0962603" "chr15A" 88.889 27 3 0 10 36 14939946 14939972 0.31 36.5
"SNP_FB_0962603" "chr15A" 86.667 30 1 1 10 36 36753979 36753950 0.31 35.6
"SNP_FB_0962603" "chr15A" 79.07 43 7 1 10 50 39100382 39100424 0.31 35.6
"SNP_FB_0962603" "chr15A" 89.286 28 2 1 22 49 2999433 2999407 1.1 34.6
"SNP_FB_0962603" "chr15A" 78.049 41 9 0 10 50 4608573 4608613 1.1 34.6
"SNP_FB_0962603" "chr15A" 88.462 26 3 0 24 49 17226931 17226906 1.1 34.6
"SNP_FB_0962603" "chr15A" 88.462 26 3 0 25 50 29774184 29774209 1.1 34.6
"SNP_FB_0962603" "chr15A" 81.818 33 6 0 18 50 29406116 29406148 1.1 33.7
"SNP_FB_0962603" "chr15A" 79.07 43 4 2 13 50 42425482 42425440 1.1 33.7
"SNP_FB_0962603" "chr15A" 95 20 1 0 17 36 12105099 12105118 3.8 32.8
"SNP_FB_0962603" "chr15A" 90.909 22 2 0 22 43 3711041 3711062 3.8 31.9
"SNP_FB_0962603" "chr15A" 90.909 22 2 0 22 43 3723621 3723642 3.8 31.9
"SNP_FB_0962603" "chr15A" 85.185 27 4 0 19 45 11331756 11331782 3.8 31.9
"SNP_FB_0962603" "chr15A" 100 17 0 0 33 49 36380405 36380389 3.8 31.9
"SNP_FB_0962603" "chr9A" 86.486 37 5 0 14 50 4581770 4581734 0.000606 45.5
"SNP_FB_0962603" "chr9A" 82.927 41 7 0 10 50 709146 709186 0.002 43.7
"SNP_FB_0962603" "chr9A" 81.818 44 5 2 10 50 12950362 12950405 0.09 38.3
"SNP_FB_0962603" "chr9A" 82.857 35 6 0 10 44 2823623 2823657 0.09 37.4
"SNP_FB_0962603" "chr9A" 86.207 29 4 0 22 50 10119005 10118977 0.31 35.6
"SNP_FB_0962603" "chr9A" 88.462 26 3 0 18 43 3983460 3983435 1.1 34.6
"SNP_FB_0962603" "chr9A" 84.848 33 4 1 18 50 9561187 9561156 1.1 34.6
"SNP_FB_0962603" "chr9A" 79.545 44 6 2 10 50 5161599 5161556 1.1 33.7
"SNP_FB_0962603" "chr9A" 75.556 45 7 1 10 50 3183296 3183252 3.8 31.9
"SNP_FB_0962603" "chr17A" 91.176 34 2 1 18 50 2551442 2551409 0.000606 45.5
"SNP_FB_0962603" "chr17A" 81.818 44 5 1 10 50 1089292 1089335 0.002 42.8
"SNP_FB_0962603" "chr17A" 81.818 44 5 1 10 50 1101184 1101227 0.002 42.8
"SNP_FB_0962603" "chr17A" 82.5 40 7 0 11 50 7726998 7727037 0.007 41.9
"SNP_FB_0962603" "chr17A" 87.5 32 4 0 18 49 2487419 2487388 0.007 41
"SNP_FB_0962603" "chr17A" 87.5 32 4 0 18 49 2500787 2500756 0.007 41
"SNP_FB_0962603" "chr17A" 87.5 32 4 0 18 49 2513494 2513463 0.007 41
"SNP_FB_0962603" "chr17A" 92.593 27 2 0 18 44 15958552 15958526 0.007 41
"SNP_FB_0962603" "chr17A" 81.818 44 5 2 10 50 12136622 12136665 0.09 38.3
"SNP_FB_0962603" "chr17A" 84.848 33 5 0 11 43 23962619 23962651 0.09 38.3
"SNP_FB_0962603" "chr17A" 79.545 44 6 1 10 50 26555636 26555593 0.09 38.3
"SNP_FB_0962603" "chr17A" 84.375 32 5 0 18 49 1052946 1052977 0.31 36.5
"SNP_FB_0962603" "chr17A" 81.081 37 7 0 14 50 21459391 21459355 0.31 36.5
"SNP_FB_0962603" "chr17A" 83.871 31 5 0 18 48 30923758 30923788 1.1 34.6
"SNP_FB_0962603" "chr17A" 85.185 27 4 0 10 36 699386 699412 3.8 31.9
"SNP_FB_0962603" "chr17A" 82.353 34 5 1 14 47 10429533 10429565 3.8 31.9
"SNP_FB_0962603" "chr17A" 100 17 0 0 25 41 23354556 23354540 3.8 31.9
"SNP_FB_0962603" "chr1A" 88.889 36 3 1 9 44 24926404 24926438 0.000606 44.6
"SNP_FB_0962603" "chr1A" 87.879 33 4 0 18 50 22962255 22962287 0.002 42.8
"SNP_FB_0962603" "chr1A" 89.655 29 3 0 15 43 17537210 17537182 0.026 40.1
"SNP_FB_0962603" "chr1A" 80.952 42 5 1 12 50 9696516 9696557 0.026 39.2
"SNP_FB_0962603" "chr1A" 83.333 42 5 2 11 50 30596547 30596506 0.09 38.3
"SNP_FB_0962603" "chr1A" 80.952 42 6 1 11 50 30898104 30898145 0.09 38.3
"SNP_FB_0962603" "chr1A" 86.667 30 4 0 21 50 29131541 29131512 0.09 37.4
"SNP_FB_0962603" "chr1A" 88.889 27 3 0 24 50 8023695 8023669 0.31 36.5
"SNP_FB_0962603" "chr1A" 81.818 33 6 0 18 50 23347322 23347290 1.1 33.7
"SNP_FB_0962603" "chr1A" 95 20 1 0 28 47 6056921 6056940 3.8 32.8
"SNP_FB_0962603" "chr1A" 100 17 0 0 33 49 7925980 7925996 3.8 31.9
"SNP_FB_0962603" "chr1A" 90.909 22 2 0 15 36 25447355 25447334 3.8 31.9
"SNP_FB_0962603" "chr1A" 85.185 27 4 0 24 50 28352435 28352461 3.8 31.9
"SNP_FB_0962603" "chr14A" 84.615 39 6 0 10 48 3116145 3116107 0.000606 44.6
"SNP_FB_0962603" "chr14A" 84.091 44 3 2 10 50 557852 557810 0.002 43.7
"SNP_FB_0962603" "chr14A" 87.879 33 4 0 18 50 21361146 21361178 0.002 42.8
"SNP_FB_0962603" "chr14A" 92.593 27 2 0 18 44 817058 817084 0.007 41
"SNP_FB_0962603" "chr14A" 92.593 27 2 0 18 44 8709191 8709217 0.007 41
"SNP_FB_0962603" "chr14A" 80.488 41 5 1 6 43 3943293 3943333 0.09 37.4
"SNP_FB_0962603" "chr14A" 79.07 43 6 1 10 49 25233538 25233496 0.31 36.5
"SNP_FB_0962603" "chr14A" 84.375 32 5 0 18 49 28361117 28361086 0.31 36.5
"SNP_FB_0962603" "chr14A" 78.049 41 9 0 10 50 1418346 1418386 1.1 34.6
"SNP_FB_0962603" "chr14A" 81.818 33 6 0 18 50 26720114 26720146 1.1 33.7
"SNP_FB_0962603" "chr14A" 95 20 1 0 8 27 14794579 14794560 3.8 32.8
"SNP_FB_0962603" "chr14A" 86.207 29 2 1 18 46 28603936 28603910 3.8 32.8
"SNP_FB_0962603" "chr14A" 86.207 29 3 1 22 49 4713657 4713685 3.8 31.9
"SNP_FB_0962603" "chr14A" 85.185 27 4 0 24 50 13313827 13313853 3.8 31.9
"SNP_FB_0962603" "chr10A" 82.927 41 7 0 10 50 13059197 13059157 0.002 43.7
"SNP_FB_0962603" "chr10A" 83.333 42 5 1 10 49 35491236 35491195 0.002 42.8
"SNP_FB_0962603" "chr10A" 87.879 33 4 0 18 50 35917225 35917193 0.002 42.8
"SNP_FB_0962603" "chr10A" 81.395 43 5 1 11 50 39666326 39666284 0.007 41
"SNP_FB_0962603" "chr10A" 89.655 29 3 0 22 50 33318465 33318493 0.026 40.1
"SNP_FB_0962603" "chr10A" 80.488 41 8 0 10 50 3629925 3629965 0.026 39.2
"SNP_FB_0962603" "chr10A" 86.207 29 4 0 22 50 36581409 36581437 0.31 35.6
"SNP_FB_0962603" "chr10A" 86.207 29 4 0 22 50 39763769 39763797 0.31 35.6
"SNP_FB_0962603" "chr10A" 91.667 24 2 0 22 45 41014048 41014025 0.31 35.6
"SNP_FB_0962603" "chr10A" 80.952 42 6 2 10 49 25305597 25305556 1.1 33.7
"SNP_FB_0962603" "chr10A" 88 25 3 0 12 36 26198700 26198724 3.8 32.8
"SNP_FB_0962603" "chr10A" 85.185 27 4 0 10 36 2501933 2501907 3.8 31.9
"SNP_FB_0962603" "chr10A" 85.185 27 4 0 10 36 8413079 8413105 3.8 31.9
"SNP_FB_0962603" "chr12A" 82.927 41 7 0 10 50 16578854 16578814 0.002 43.7
"SNP_FB_0962603" "chr12A" 81.818 44 5 1 10 50 19886371 19886328 0.002 42.8
"SNP_FB_0962603" "chr12A" 92.593 27 2 0 18 44 22933511 22933485 0.007 41
"SNP_FB_0962603" "chr12A" 87.5 32 4 0 19 50 28109693 28109662 0.007 41
"SNP_FB_0962603" "chr12A" 87.097 31 4 0 18 48 434025 433995 0.026 39.2
"SNP_FB_0962603" "chr12A" 80.488 41 8 0 10 50 13539902 13539862 0.026 39.2
"SNP_FB_0962603" "chr12A" 84.848 33 5 0 18 50 2629599 2629631 0.09 38.3
"SNP_FB_0962603" "chr12A" 79.545 44 6 1 10 50 25946438 25946395 0.09 38.3
"SNP_FB_0962603" "chr12A" 84.848 33 5 0 18 50 26117556 26117588 0.09 38.3
"SNP_FB_0962603" "chr12A" 82.857 35 6 0 10 44 5429799 5429833 0.09 37.4
"SNP_FB_0962603" "chr12A" 87.5 32 3 1 13 44 24704540 24704570 0.09 37.4
"SNP_FB_0962603" "chr12A" 79.07 43 6 1 10 49 20496177 20496135 0.31 36.5
"SNP_FB_0962603" "chr12A" 81.818 33 6 0 18 50 2783147 2783115 1.1 33.7
"SNP_FB_0962603" "chr12A" 88.889 27 2 1 18 44 29146210 29146185 3.8 32.8
"SNP_FB_0962603" "chr12A" 85.185 27 4 0 18 44 8354957 8354931 3.8 31.9
"SNP_FB_0962603" "chr5A" 87.879 33 4 0 18 50 32629566 32629534 0.002 42.8
"SNP_FB_0962603" "chr5A" 82.5 40 7 0 11 50 42351113 42351074 0.007 41.9
"SNP_FB_0962603" "chr5A" 87.5 32 4 0 18 49 29947856 29947887 0.007 41
"SNP_FB_0962603" "chr5A" 85.294 34 5 0 10 43 1501097 1501064 0.026 40.1
"SNP_FB_0962603" "chr5A" 80.488 41 8 0 10 50 10121861 10121901 0.026 39.2
"SNP_FB_0962603" "chr5A" 84.848 33 5 0 18 50 43596123 43596091 0.09 38.3
"SNP_FB_0962603" "chr5A" 84.848 33 5 0 18 50 47110836 47110868 0.09 38.3
"SNP_FB_0962603" "chr5A" 88.889 27 3 0 24 50 20984399 20984373 0.31 36.5
"SNP_FB_0962603" "chr5A" 100 18 0 0 12 29 25947957 25947974 1.1 33.7
"SNP_FB_0962603" "chr5A" 95 20 1 0 28 47 44555744 44555725 3.8 32.8
"SNP_FB_0962603" "chr16A" 84.848 33 5 0 18 50 7661747 7661715 0.09 38.3
"SNP_FB_0962603" "chr16A" 90 30 2 1 22 50 14719219 14719190 0.09 38.3
"SNP_FB_0962603" "chr16A" 84.848 33 5 0 18 50 22739690 22739722 0.09 38.3
"SNP_FB_0962603" "chr16A" 84.848 33 5 0 18 50 22749761 22749793 0.09 38.3
"SNP_FB_0962603" "chr16A" 87.5 32 3 1 14 44 649154 649123 0.09 37.4
"SNP_FB_0962603" "chr16A" 84.375 32 5 0 18 49 3999127 3999096 0.31 36.5
"SNP_FB_0962603" "chr16A" 88.889 27 3 0 17 43 5686857 5686883 0.31 36.5
"SNP_FB_0962603" "chr16A" 88.889 27 3 0 18 44 5909746 5909720 0.31 36.5
"SNP_FB_0962603" "chr16A" 83.333 36 5 1 10 44 8407050 8407015 0.31 35.6
"SNP_FB_0962603" "chr16A" 88.462 26 1 1 24 49 9005288 9005311 3.8 31.9
"SNP_FB_0962604" "chr6A" 100 50 0 0 1 50 30739103 30739054 4.65e-18 91.5
"SNP_FB_0962604" "chr6A" 94 50 3 0 1 50 30732260 30732211 1.02e-13 77.9
"SNP_FB_0962604" "chr6A" 83.784 37 6 0 1 37 16662697 16662733 0.007 41
"SNP_FB_0962604" "chr6A" 80.952 42 5 2 3 44 8781182 8781220 1.1 34.6
"SNP_FB_0962604" "chr6A" 95 20 1 0 4 23 31665220 31665201 3.8 32.8
"SNP_FB_0962604" "chr6A" 82.353 34 5 1 5 37 33389515 33389482 3.8 31.9
"SNP_FB_0962604" "chr5A" 85.106 47 7 0 1 47 13807202 13807248 1.17e-06 54.5
"SNP_FB_0962604" "chr5A" 82.979 47 8 0 1 47 19864410 19864364 1.42e-05 50
"SNP_FB_0962604" "chr5A" 86.486 37 5 0 1 37 13815735 13815771 0.000606 45.5
"SNP_FB_0962604" "chr5A" 83.784 37 6 0 1 37 19189421 19189457 0.007 41
"SNP_FB_0962604" "chr5A" 95 20 1 0 3 22 34200830 34200811 3.8 32.8
"SNP_FB_0962604" "chr12A" 85.106 47 7 0 1 47 34647 34601 1.17e-06 54.5
"SNP_FB_0962604" "chr12A" 80 50 8 1 1 48 27282280 27282329 0.002 43.7
"SNP_FB_0962604" "chr12A" 100 20 0 0 23 42 7779159 7779178 0.09 37.4
"SNP_FB_0962604" "chr15A" 91.892 37 3 0 1 37 17659416 17659380 1.17e-06 54.5
"SNP_FB_0962604" "chr15A" 82.051 39 6 1 9 47 13406071 13406034 0.31 36.5
"SNP_FB_0962604" "chr15A" 82.051 39 6 1 9 47 30043232 30043195 0.31 36.5
"SNP_FB_0962604" "chr15A" 83.871 31 5 0 7 37 34618642 34618612 1.1 34.6
"SNP_FB_0962604" "chr15A" 100 17 0 0 26 42 45106055 45106071 3.8 31.9
"SNP_FB_0962604" "chr2A" 89.189 37 4 0 1 37 12531635 12531599 1.42e-05 50
"SNP_FB_0962604" "chr2A" 83.784 37 6 0 1 37 12524248 12524212 0.007 41
"SNP_FB_0962604" "chr2A" 83.784 37 6 0 1 37 21922741 21922777 0.007 41
"SNP_FB_0962604" "chr10A" 89.189 37 4 0 1 37 23058647 23058611 1.42e-05 50
"SNP_FB_0962604" "chr10A" 84.211 38 5 1 1 37 3063110 3063147 0.026 39.2
"SNP_FB_0962604" "chr11A" 89.189 37 4 0 1 37 25165172 25165136 1.42e-05 50
"SNP_FB_0962604" "chr13A" 82.979 47 8 0 1 47 43485696 43485742 1.42e-05 50
"SNP_FB_0962604" "chr13A" 81.633 49 7 1 1 47 18741450 18741498 0.000174 46.4
"SNP_FB_0962604" "chr13A" 83.784 37 6 0 1 37 4846687 4846651 0.007 41
"SNP_FB_0962604" "chr13A" 79.487 39 7 1 9 47 41336305 41336268 3.8 31.9
"SNP_FB_0962604" "chr13A" 79.487 39 7 1 9 47 41349240 41349203 3.8 31.9
"SNP_FB_0962604" "chr17A" 89.189 37 4 0 1 37 29301283 29301319 1.42e-05 50
"SNP_FB_0962604" "chr17A" 100 17 0 0 34 50 17976188 17976204 3.8 31.9
"SNP_FB_0962604" "chr1A" 87.179 39 4 1 1 38 7791459 7791497 0.000606 45.5
"SNP_FB_0962604" "chr1A" 86.207 29 4 0 7 35 10136287 10136259 0.31 35.6
"SNP_FB_0962604" "chr1A" 100 17 0 0 26 42 4923062 4923046 3.8 31.9
"SNP_FB_0962604" "chr4A" 86.486 37 5 0 1 37 18161055 18161091 0.000606 45.5
"SNP_FB_0962604" "chr4A" 83.784 37 6 0 1 37 18168096 18168132 0.007 41
"SNP_FB_0962604" "chr4A" 84.211 38 5 1 1 37 21332224 21332187 0.026 39.2
"SNP_FB_0962604" "chr4A" 84.211 38 5 1 1 37 21342101 21342064 0.026 39.2
"SNP_FB_0962604" "chr9A" 86.486 37 5 0 1 37 3358030 3357994 0.000606 45.5
"SNP_FB_0962604" "chr16A" 86.486 37 5 0 1 37 16840254 16840290 0.000606 45.5
"SNP_FB_0962604" "chr16A" 83.871 31 5 0 1 31 8001823 8001853 1.1 34.6
"SNP_FB_0962604" "chr16A" 88 25 3 0 26 50 22651826 22651802 3.8 32.8
"SNP_FB_0962604" "chr16A" 88.462 26 1 1 21 46 1248919 1248942 3.8 31.9
"SNP_FB_0962604" "chr16A" 83.333 36 4 2 9 43 29064156 29064190 3.8 31.9
"SNP_FB_0962604" "chr16A" 79.487 39 7 1 9 47 38087576 38087539 3.8 31.9
"SNP_FB_0962604" "chr16A" 79.487 39 7 1 9 47 42193879 42193842 3.8 31.9
"SNP_FB_0962604" "chr7A" 84.211 38 5 1 1 37 16754037 16754000 0.026 39.2
"SNP_FB_0962604" "chr3A" 100 19 0 0 2 20 8149295 8149313 0.31 35.6
"SNP_FB_0962604" "chr3A" 100 17 0 0 17 33 5095574 5095558 3.8 31.9
"SNP_FB_0962604" "chr14A" 82.927 41 4 3 9 48 9575587 9575549 3.8 32.8
"SNP_FB_0962604" "chr8A" 79.487 39 7 1 9 47 13041789 13041752 3.8 31.9
"SNP_FB_0962604" "chr8A" 79.487 39 7 1 9 47 19025430 19025393 3.8 31.9
"SNP_FB_0962604" "chr8A" 79.487 39 7 1 9 47 19036919 19036882 3.8 31.9
"SNP_FB_0962604" "chr8A" 82.353 34 5 1 5 37 19979801 19979768 3.8 31.9
"SNP_FB_0499608" "chr2A" 100 50 0 0 1 50 35939369 35939418 4.65e-18 91.5
"SNP_FB_0499608" "chr2A" 86.792 53 4 3 1 50 35880446 35880498 1.17e-06 54.5
"SNP_FB_0499608" "chr2A" 84.314 51 7 1 1 50 35923512 35923562 1.17e-06 53.6
"SNP_FB_0499608" "chr12A" 88.889 27 3 0 22 48 3366930 3366956 0.31 36.5
"SNP_FB_0499608" "chr12A" 100 18 0 0 31 48 7216238 7216221 1.1 33.7
"SNP_FB_0499608" "chr12A" 77.778 45 6 2 8 48 5524311 5524267 3.8 31.9
"SNP_FB_0499608" "chr7A" 100 18 0 0 31 48 18654870 18654853 1.1 33.7
"SNP_FB_0499608" "chr16A" 100 18 0 0 31 48 32219720 32219737 1.1 33.7
"SNP_FB_0499608" "chr14A" 95.455 22 0 1 26 47 16150053 16150073 3.8 32.8
"SNP_FB_0499608" "chr14A" 95.455 22 0 1 26 47 16161684 16161704 3.8 32.8
"SNP_FB_0499608" "chr5A" 100 17 0 0 15 31 3736804 3736820 3.8 31.9
"SNP_FB_0499610" "chr2A" 100 50 0 0 1 50 35939496 35939545 4.65e-18 91.5
"SNP_FB_0499610" "chr2A" 85.106 47 4 1 7 50 35881420 35881466 4.08e-06 52.7
"SNP_FB_0499610" "chr2A" 96.667 30 1 0 21 50 35885461 35885490 1.42e-05 50.9
"SNP_FB_0499610" "chr2A" 96.667 30 1 0 21 50 35903046 35903075 1.42e-05 50.9
"SNP_FB_0499610" "chr2A" 96.667 30 1 0 21 50 35924601 35924630 1.42e-05 50.9
"SNP_FB_0499610" "chr2A" 92.857 28 2 0 23 50 35919112 35919139 0.002 42.8
"SNP_FB_0499610" "chr2A" 78 50 8 2 1 50 35923640 35923686 0.31 35.6
"SNP_FB_0499610" "chr2A" 80.952 42 5 2 9 50 35880582 35880620 1.1 34.6
"SNP_FB_0499610" "chr7A" 87.097 31 4 0 8 38 33719325 33719355 0.026 39.2
"SNP_FB_0499610" "chr7A" 85.185 27 4 0 13 39 31335362 31335336 3.8 31.9
"SNP_FB_0499610" "chr8A" 89.655 29 2 1 14 41 24833541 24833569 0.31 36.5
"SNP_FB_0499610" "chr8A" 88.889 27 2 1 7 33 21388318 21388343 3.8 32.8
"SNP_FB_0499610" "chr8A" 91.667 24 1 1 18 41 28889177 28889155 3.8 31.9
"SNP_FB_0499610" "chr8A" 91.667 24 1 1 18 41 28964801 28964779 3.8 31.9
"SNP_FB_0499610" "chr11A" 83.333 36 4 1 8 43 42917793 42917760 0.31 36.5
"SNP_FB_0499610" "chr11A" 81.081 37 5 1 6 40 14329518 14329554 1.1 33.7
"SNP_FB_0499610" "chr11A" 81.081 37 5 1 6 40 14373049 14373085 1.1 33.7
"SNP_FB_0499610" "chr11A" 91.667 24 1 1 18 41 41146210 41146232 3.8 31.9
"SNP_FB_0499610" "chr17A" 84.375 32 5 0 2 33 3210722 3210753 0.31 36.5
"SNP_FB_0499610" "chr17A" 95.238 21 1 0 8 28 16762986 16763006 1.1 34.6
"SNP_FB_0499610" "chr17A" 88.889 27 1 1 3 29 2944414 2944390 1.1 33.7
"SNP_FB_0499610" "chr17A" 90.909 22 2 0 15 36 4511254 4511275 3.8 31.9
"SNP_FB_0499610" "chr1A" 92.308 26 1 1 1 26 26036428 26036404 0.31 35.6
"SNP_FB_0499610" "chr1A" 95 20 1 0 18 37 4518718 4518699 3.8 32.8
"SNP_FB_0499610" "chr3A" 82.5 40 4 2 13 50 26081948 26081986 0.31 35.6
"SNP_FB_0499610" "chr3A" 90.909 22 2 0 19 40 6962021 6962042 3.8 31.9
"SNP_FB_0499610" "chr15A" 100 19 0 0 25 43 8454706 8454724 0.31 35.6
"SNP_FB_0499610" "chr15A" 95 20 1 0 2 21 281151 281170 3.8 32.8
"SNP_FB_0499610" "chr15A" 85.185 27 4 0 21 47 36300081 36300107 3.8 31.9
"SNP_FB_0499610" "chr16A" 86.207 29 4 0 9 37 2892858 2892830 0.31 35.6
"SNP_FB_0499610" "chr16A" 84.848 33 1 2 6 38 14134978 14135006 3.8 32.8
"SNP_FB_0499610" "chr16A" 100 17 0 0 5 21 10579769 10579785 3.8 31.9
"SNP_FB_0499610" "chr4A" 91.304 23 2 0 23 45 3046369 3046347 1.1 33.7
"SNP_FB_0499610" "chr4A" 91.304 23 2 0 23 45 3060405 3060383 1.1 33.7
"SNP_FB_0499610" "chr4A" 85.294 34 2 2 8 38 12002011 12001978 1.1 33.7
"SNP_FB_0499610" "chr4A" 100 17 0 0 20 36 24940146 24940130 3.8 31.9
"SNP_FB_0499610" "chr12A" 92 25 1 1 17 41 6895500 6895523 1.1 33.7
"SNP_FB_0499610" "chr12A" 95 20 1 0 2 21 15835866 15835885 3.8 32.8
"SNP_FB_0499610" "chr12A" 100 17 0 0 24 40 15625846 15625830 3.8 31.9
"SNP_FB_0499610" "chr12A" 85.185 27 4 0 15 41 23865114 23865140 3.8 31.9
"SNP_FB_0499610" "chr12A" 100 17 0 0 3 19 26734055 26734039 3.8 31.9
"SNP_FB_0499610" "chr5A" 88 25 3 0 15 39 46774748 46774772 3.8 32.8
"SNP_FB_0499610" "chr5A" 90.909 22 2 0 15 36 46805180 46805201 3.8 31.9
"SNP_FB_0499610" "chr5A" 90.909 22 2 0 15 36 46812100 46812121 3.8 31.9
"SNP_FB_0499610" "chr9A" 84.848 33 1 2 6 38 10403243 10403271 3.8 32.8
"SNP_FB_0499610" "chr9A" 95 20 1 0 2 21 34749197 34749178 3.8 32.8
"SNP_FB_0499610" "chr13A" 95 20 1 0 2 21 37213808 37213789 3.8 32.8
"SNP_FB_0499610" "chr6A" 100 17 0 0 22 38 9401723 9401739 3.8 31.9
"SNP_FB_0499610" "chr10A" 85.185 27 4 0 15 41 34686706 34686732 3.8 31.9
"SNP_FB_0499610" "chr14A" 86.207 29 3 1 2 30 16215303 16215330 3.8 31.9
"SNP_FB_0499612" "chr2A" 100 50 0 0 1 50 35940064 35940113 4.65e-18 91.5
"SNP_FB_0499612" "chr2A" 80 35 7 0 8 42 13325516 13325482 3.8 32.8
"SNP_FB_0499612" "chr2A" 80 35 7 0 8 42 13337699 13337665 3.8 32.8
"SNP_FB_0499612" "chr5A" 90.909 22 2 0 19 40 42313379 42313358 3.8 31.9
"SNP_FB_0499612" "chr11A" 90.909 22 2 0 3 24 2551966 2551987 3.8 31.9
"SNP_FB_0499612" "chr12A" 100 17 0 0 30 46 1291621 1291637 3.8 31.9
"SNP_FB_0499612" "chr12A" 100 17 0 0 28 44 26638879 26638895 3.8 31.9
"SNP_FB_0499624" "chr2A" 100 50 0 0 1 50 35944909 35944958 4.65e-18 91.5
"SNP_FB_0499624" "chr3A" 100 18 0 0 23 40 21068131 21068148 1.1 33.7
"SNP_FB_0499624" "chr16A" 100 18 0 0 24 41 6508244 6508261 1.1 33.7
"SNP_FB_0499624" "chr16A" 95 20 1 0 24 43 28868796 28868777 3.8 32.8
"SNP_FB_0499624" "chr11A" 95 20 1 0 31 50 36249410 36249429 3.8 32.8
"SNP_FB_0499624" "chr14A" 90.909 22 2 0 20 41 8353571 8353592 3.8 31.9
"SNP_FB_0499627" "chr2A" 100 50 0 0 1 50 35945147 35945196 4.65e-18 91.5
"SNP_FB_0499627" "chr2A" 100 17 0 0 12 28 36943018 36943002 3.8 31.9
"SNP_FB_0499627" "chr1A" 88.889 36 4 0 10 45 3330131 3330166 4.97e-05 48.2
"SNP_FB_0499627" "chr6A" 88.889 36 4 0 10 45 30186078 30186043 4.97e-05 48.2
"SNP_FB_0499627" "chr7A" 88.889 36 4 0 10 45 1736002 1735967 4.97e-05 48.2
"SNP_FB_0499627" "chr13A" 88.889 36 4 0 10 45 46329468 46329433 4.97e-05 48.2
"SNP_FB_0499627" "chr13A" 88.889 36 4 0 10 45 46688383 46688418 4.97e-05 48.2
"SNP_FB_0499627" "chr10A" 84.615 39 6 0 10 48 23885987 23885949 0.000606 44.6
"SNP_FB_0499627" "chr5A" 86.111 36 5 0 10 45 34674078 34674043 0.002 43.7
"SNP_FB_0499627" "chr5A" 86.111 36 5 0 10 45 34687023 34686988 0.002 43.7
"SNP_FB_0499627" "chr8A" 86.111 36 5 0 10 45 1503214 1503179 0.002 43.7
"SNP_FB_0499627" "chr4A" 95 20 1 0 9 28 11725677 11725658 3.8 32.8
"SNP_FB_0499627" "chr15A" 95 20 1 0 1 20 16181560 16181541 3.8 32.8
"SNP_FB_0499629" "chr2A" 100 50 0 0 1 50 35945882 35945931 4.65e-18 91.5
"SNP_FB_0499629" "chr2A" 95.238 21 1 0 21 41 3303442 3303422 1.1 34.6
"SNP_FB_0499629" "chr2A" 91.304 23 2 0 26 48 3438573 3438551 1.1 33.7
"SNP_FB_0499629" "chr2A" 100 18 0 0 24 41 32819721 32819704 1.1 33.7
"SNP_FB_0499629" "chr2A" 91.304 23 2 0 26 48 36895941 36895963 1.1 33.7
"SNP_FB_0499629" "chr2A" 91.304 23 2 0 26 48 36901628 36901650 1.1 33.7
"SNP_FB_0499629" "chr2A" 88 25 3 0 21 45 15401953 15401977 3.8 32.8
"SNP_FB_0499629" "chr2A" 95 20 1 0 26 45 27254910 27254891 3.8 32.8
"SNP_FB_0499629" "chr2A" 95 20 1 0 26 45 33016858 33016877 3.8 32.8
"SNP_FB_0499629" "chr2A" 95 20 1 0 26 45 33040676 33040695 3.8 32.8
"SNP_FB_0499629" "chr2A" 85.185 27 4 0 22 48 163925 163899 3.8 31.9
"SNP_FB_0499629" "chr2A" 90.909 22 2 0 25 46 33843978 33843999 3.8 31.9
"SNP_FB_0499629" "chr12A" 93.75 48 3 0 3 50 8583022 8582975 1.25e-12 74.3
"SNP_FB_0499629" "chr12A" 83.871 31 5 0 18 48 13173530 13173500 1.1 34.6
"SNP_FB_0499629" "chr12A" 91.304 23 2 0 18 40 2402951 2402929 1.1 33.7
"SNP_FB_0499629" "chr12A" 91.304 23 2 0 25 47 10658267 10658289 1.1 33.7
"SNP_FB_0499629" "chr12A" 86.207 29 2 1 22 48 26768581 26768609 3.8 32.8
"SNP_FB_0499629" "chr12A" 86.207 29 2 1 22 48 26784224 26784252 3.8 32.8
"SNP_FB_0499629" "chr12A" 100 17 0 0 25 41 3379516 3379500 3.8 31.9
"SNP_FB_0499629" "chr12A" 100 17 0 0 25 41 6923109 6923125 3.8 31.9
"SNP_FB_0499629" "chr12A" 90.909 22 2 0 19 40 17783029 17783050 3.8 31.9
"SNP_FB_0499629" "chr12A" 90.909 22 2 0 25 46 24176013 24175992 3.8 31.9
"SNP_FB_0499629" "chr12A" 100 17 0 0 26 42 25375026 25375010 3.8 31.9
"SNP_FB_0499629" "chr13A" 91.837 49 4 0 2 50 39323638 39323686 4.36e-12 71.6
"SNP_FB_0499629" "chr13A" 89.796 49 5 0 2 50 18946805 18946757 1.85e-10 67.1
"SNP_FB_0499629" "chr13A" 86.667 30 3 1 18 46 3309984 3310013 1.1 33.7
"SNP_FB_0499629" "chr13A" 88 25 3 0 26 50 4549700 4549724 3.8 32.8
"SNP_FB_0499629" "chr13A" 88 25 3 0 26 50 4562812 4562836 3.8 32.8
"SNP_FB_0499629" "chr13A" 100 17 0 0 20 36 3636012 3636028 3.8 31.9
"SNP_FB_0499629" "chr13A" 88.462 26 1 1 24 47 27730045 27730020 3.8 31.9
"SNP_FB_0499629" "chr13A" 88.462 26 1 1 24 47 27741771 27741746 3.8 31.9
"SNP_FB_0499629" "chr17A" 91.837 49 4 0 2 50 11896471 11896519 4.36e-12 71.6
"SNP_FB_0499629" "chr17A" 92.308 26 1 1 24 49 21569029 21569005 0.31 35.6
"SNP_FB_0499629" "chr17A" 86.207 29 2 1 24 50 5012670 5012698 3.8 32.8
"SNP_FB_0499629" "chr17A" 95 20 1 0 26 45 15126730 15126749 3.8 32.8
"SNP_FB_0499629" "chr17A" 95 20 1 0 26 45 22553354 22553335 3.8 32.8
"SNP_FB_0499629" "chr17A" 100 17 0 0 25 41 1984650 1984634 3.8 31.9
"SNP_FB_0499629" "chr17A" 83.871 31 3 1 11 41 24431750 24431778 3.8 31.9
"SNP_FB_0499629" "chr17A" 83.871 31 3 1 11 41 24480389 24480417 3.8 31.9
"SNP_FB_0499629" "chr17A" 90.909 22 2 0 17 38 26863861 26863882 3.8 31.9
"SNP_FB_0499629" "chr15A" 91.667 48 4 0 2 49 46199766 46199813 1.52e-11 69.8
"SNP_FB_0499629" "chr15A" 84.211 38 5 1 9 45 2061811 2061848 0.026 39.2
"SNP_FB_0499629" "chr15A" 88.462 26 3 0 25 50 51472768 51472793 1.1 34.6
"SNP_FB_0499629" "chr15A" 91.304 23 2 0 26 48 40290252 40290230 1.1 33.7
"SNP_FB_0499629" "chr15A" 78.947 38 8 0 11 48 56118011 56118048 1.1 33.7
"SNP_FB_0499629" "chr15A" 88.889 27 2 1 20 45 1853291 1853317 3.8 32.8
"SNP_FB_0499629" "chr15A" 95 20 1 0 26 45 30581224 30581205 3.8 32.8
"SNP_FB_0499629" "chr15A" 95 20 1 0 26 45 39730866 39730885 3.8 32.8
"SNP_FB_0499629" "chr15A" 95 20 1 0 31 50 48105426 48105445 3.8 32.8
"SNP_FB_0499629" "chr15A" 95 20 1 0 29 48 51664823 51664804 3.8 32.8
"SNP_FB_0499629" "chr15A" 90.909 22 2 0 24 45 6151883 6151904 3.8 31.9
"SNP_FB_0499629" "chr15A" 90.909 22 2 0 25 46 9070714 9070693 3.8 31.9
"SNP_FB_0499629" "chr15A" 90.909 22 2 0 25 46 15905191 15905212 3.8 31.9
"SNP_FB_0499629" "chr15A" 85.185 27 4 0 21 47 35264995 35265021 3.8 31.9
"SNP_FB_0499629" "chr15A" 90.909 22 2 0 27 48 35675854 35675833 3.8 31.9
"SNP_FB_0499629" "chr4A" 89.796 49 5 0 2 50 24113526 24113574 1.85e-10 67.1
"SNP_FB_0499629" "chr4A" 92.308 26 2 0 23 48 4749416 4749441 0.026 39.2
"SNP_FB_0499629" "chr4A" 95.238 21 1 0 29 49 18972165 18972185 1.1 34.6
"SNP_FB_0499629" "chr4A" 95.238 21 1 0 29 49 18983006 18983026 1.1 34.6
"SNP_FB_0499629" "chr4A" 91.304 23 2 0 25 47 29016755 29016733 1.1 33.7
"SNP_FB_0499629" "chr4A" 100 17 0 0 25 41 146339 146355 3.8 31.9
"SNP_FB_0499629" "chr4A" 100 17 0 0 24 40 1149614 1149630 3.8 31.9
"SNP_FB_0499629" "chr4A" 85.714 28 1 1 17 41 20555430 20555457 3.8 31.9
"SNP_FB_0499629" "chr4A" 90.909 22 2 0 20 41 28515465 28515444 3.8 31.9
"SNP_FB_0499629" "chr11A" 89.796 49 5 0 2 50 3213898 3213946 1.85e-10 67.1
"SNP_FB_0499629" "chr11A" 92.308 26 2 0 2 27 38615857 38615882 0.026 39.2
"SNP_FB_0499629" "chr11A" 92.308 26 2 0 3 28 38619691 38619716 0.026 39.2
"SNP_FB_0499629" "chr11A" 86.667 30 4 0 18 47 42293954 42293983 0.09 37.4
"SNP_FB_0499629" "chr11A" 88.462 26 3 0 24 49 13887790 13887765 1.1 34.6
"SNP_FB_0499629" "chr11A" 95.238 21 1 0 26 46 18013379 18013399 1.1 34.6
"SNP_FB_0499629" "chr11A" 92 25 0 1 24 48 26159265 26159287 1.1 34.6
"SNP_FB_0499629" "chr11A" 100 18 0 0 31 48 4826810 4826793 1.1 33.7
"SNP_FB_0499629" "chr11A" 95 20 1 0 29 48 21171892 21171911 3.8 32.8
"SNP_FB_0499629" "chr11A" 91.667 24 0 1 25 48 25146639 25146660 3.8 32.8
"SNP_FB_0499629" "chr11A" 100 17 0 0 25 41 13395602 13395618 3.8 31.9
"SNP_FB_0499629" "chr11A" 90.909 22 2 0 26 47 18913501 18913522 3.8 31.9
"SNP_FB_0499629" "chr11A" 90.909 22 2 0 26 47 19860315 19860336 3.8 31.9
"SNP_FB_0499629" "chr11A" 100 17 0 0 25 41 39591210 39591226 3.8 31.9
"SNP_FB_0499629" "chr1A" 91.304 46 4 0 5 50 6741473 6741428 1.85e-10 66.2
"SNP_FB_0499629" "chr1A" 91.304 46 4 0 5 50 23909957 23910002 1.85e-10 66.2
"SNP_FB_0499629" "chr1A" 90.909 44 4 0 2 45 2533248 2533205 2.26e-09 62.6
"SNP_FB_0499629" "chr1A" 80.556 36 7 0 12 47 7614100 7614065 1.1 34.6
"SNP_FB_0499629" "chr1A" 91.304 23 2 0 28 50 266986 266964 1.1 33.7
"SNP_FB_0499629" "chr8A" 89.13 46 5 0 5 50 27698173 27698128 7.88e-09 61.7
"SNP_FB_0499629" "chr8A" 85 40 5 1 2 41 6053350 6053388 0.002 42.8
"SNP_FB_0499629" "chr8A" 95 20 1 0 26 45 7553530 7553549 3.8 32.8
"SNP_FB_0499629" "chr8A" 85.185 27 4 0 24 50 2767380 2767406 3.8 31.9
"SNP_FB_0499629" "chr8A" 91.667 24 1 1 27 50 8349735 8349713 3.8 31.9
"SNP_FB_0499629" "chr8A" 91.667 24 1 1 25 47 22033129 22033106 3.8 31.9
"SNP_FB_0499629" "chr8A" 100 17 0 0 25 41 22169662 22169678 3.8 31.9
"SNP_FB_0499629" "chr8A" 100 17 0 0 24 40 22997671 22997687 3.8 31.9
"SNP_FB_0499629" "chr8A" 100 17 0 0 30 46 23518989 23518973 3.8 31.9
"SNP_FB_0499629" "chr8A" 85.185 27 4 0 22 48 31069149 31069123 3.8 31.9
"SNP_FB_0499629" "chr10A" 92.308 39 3 0 2 40 23411818 23411856 9.6e-08 58.1
"SNP_FB_0499629" "chr10A" 83.871 31 5 0 19 49 10212342 10212372 1.1 34.6
"SNP_FB_0499629" "chr10A" 95.652 23 0 1 25 47 42925475 42925454 1.1 34.6
"SNP_FB_0499629" "chr10A" 91.304 23 2 0 26 48 38720028 38720050 1.1 33.7
"SNP_FB_0499629" "chr10A" 95 20 1 0 26 45 437078 437097 3.8 32.8
"SNP_FB_0499629" "chr10A" 88 25 3 0 26 50 18705107 18705131 3.8 32.8
"SNP_FB_0499629" "chr10A" 100 17 0 0 25 41 1556244 1556228 3.8 31.9
"SNP_FB_0499629" "chr10A" 90.909 22 2 0 26 47 17616968 17616947 3.8 31.9
"SNP_FB_0499629" "chr10A" 90.909 22 2 0 26 47 26231103 26231082 3.8 31.9
"SNP_FB_0499629" "chr10A" 90.909 22 2 0 24 45 37265313 37265292 3.8 31.9
"SNP_FB_0499629" "chr3A" 92.593 27 2 0 2 28 33133847 33133821 0.007 41
"SNP_FB_0499629" "chr3A" 91.304 23 2 0 26 48 13038009 13038031 1.1 33.7
"SNP_FB_0499629" "chr3A" 85.714 28 4 0 14 41 22095501 22095528 1.1 33.7
"SNP_FB_0499629" "chr3A" 86.207 29 2 1 19 45 8134770 8134742 3.8 32.8
"SNP_FB_0499629" "chr3A" 92.308 26 0 2 26 50 8895794 8895770 3.8 31.9
"SNP_FB_0499629" "chr9A" 89.286 28 3 0 23 50 34937098 34937071 0.09 38.3
"SNP_FB_0499629" "chr9A" 95.238 21 1 0 27 47 35782548 35782568 1.1 34.6
"SNP_FB_0499629" "chr9A" 88.889 27 1 1 22 48 9337691 9337667 1.1 33.7
"SNP_FB_0499629" "chr9A" 95 20 1 0 26 45 9125358 9125377 3.8 32.8
"SNP_FB_0499629" "chr9A" 88 25 3 0 25 49 14882468 14882444 3.8 32.8
"SNP_FB_0499629" "chr9A" 88 25 3 0 26 50 16624650 16624626 3.8 32.8
"SNP_FB_0499629" "chr9A" 88 25 3 0 26 50 16662036 16662012 3.8 32.8
"SNP_FB_0499629" "chr9A" 88 25 3 0 26 50 17079354 17079330 3.8 32.8
"SNP_FB_0499629" "chr9A" 95 20 1 0 23 42 20894972 20894953 3.8 32.8
"SNP_FB_0499629" "chr9A" 95 20 1 0 26 45 23698254 23698235 3.8 32.8
"SNP_FB_0499629" "chr9A" 95 20 1 0 26 45 23710209 23710190 3.8 32.8
"SNP_FB_0499629" "chr9A" 90.909 22 2 0 24 45 1137045 1137024 3.8 31.9
"SNP_FB_0499629" "chr5A" 92.593 27 1 1 19 44 18270238 18270212 0.09 37.4
"SNP_FB_0499629" "chr5A" 95.238 21 1 0 24 44 3309406 3309386 1.1 34.6
"SNP_FB_0499629" "chr5A" 91.304 23 2 0 26 48 9779701 9779679 1.1 33.7
"SNP_FB_0499629" "chr5A" 91.304 23 2 0 26 48 16009725 16009747 1.1 33.7
"SNP_FB_0499629" "chr5A" 91.304 23 2 0 26 48 16015559 16015581 1.1 33.7
"SNP_FB_0499629" "chr5A" 91.304 23 2 0 25 47 16568487 16568509 1.1 33.7
"SNP_FB_0499629" "chr5A" 90.909 22 2 0 20 41 10211079 10211100 3.8 31.9
"SNP_FB_0499629" "chr5A" 85.185 27 4 0 22 48 16667723 16667749 3.8 31.9
"SNP_FB_0499629" "chr5A" 83.871 31 3 1 18 48 23787845 23787817 3.8 31.9
"SNP_FB_0499629" "chr5A" 90.909 22 2 0 25 46 28652634 28652655 3.8 31.9
"SNP_FB_0499629" "chr14A" 86.667 30 4 0 8 37 16222321 16222350 0.09 37.4
"SNP_FB_0499629" "chr14A" 90.323 31 0 2 20 47 27449750 27449720 0.09 37.4
"SNP_FB_0499629" "chr14A" 90.323 31 0 2 20 47 27465105 27465075 0.09 37.4
"SNP_FB_0499629" "chr14A" 91.667 24 2 0 27 50 21970242 21970219 0.31 35.6
"SNP_FB_0499629" "chr14A" 88.462 26 3 0 20 45 1223702 1223677 1.1 34.6
"SNP_FB_0499629" "chr14A" 80.556 36 7 0 12 47 9860544 9860509 1.1 34.6
"SNP_FB_0499629" "chr14A" 100 17 0 0 25 41 773531 773515 3.8 31.9
"SNP_FB_0499629" "chr14A" 100 17 0 0 25 41 10662887 10662903 3.8 31.9
"SNP_FB_0499629" "chr6A" 95.833 24 0 1 25 48 7771519 7771497 0.31 36.5
"SNP_FB_0499629" "chr6A" 95.238 21 1 0 28 48 4968480 4968500 1.1 34.6
"SNP_FB_0499629" "chr6A" 95.652 23 0 1 20 41 33615778 33615756 1.1 34.6
"SNP_FB_0499629" "chr6A" 95 20 1 0 26 45 15985735 15985754 3.8 32.8
"SNP_FB_0499629" "chr6A" 88 25 3 0 15 39 37365412 37365388 3.8 32.8
"SNP_FB_0499629" "chr6A" 100 17 0 0 25 41 9236079 9236063 3.8 31.9
"SNP_FB_0499629" "chr6A" 90.909 22 2 0 26 47 25092472 25092451 3.8 31.9
"SNP_FB_0499629" "chr7A" 100 19 0 0 17 35 9715237 9715255 0.31 35.6
"SNP_FB_0499629" "chr7A" 95.238 21 1 0 24 44 6222434 6222454 1.1 34.6
"SNP_FB_0499629" "chr7A" 88 25 3 0 22 46 18516521 18516497 3.8 32.8
"SNP_FB_0499629" "chr7A" 88 25 3 0 22 46 18522782 18522758 3.8 32.8
"SNP_FB_0499629" "chr7A" 88 25 3 0 22 46 18535785 18535761 3.8 32.8
"SNP_FB_0499629" "chr7A" 100 17 0 0 25 41 8970077 8970093 3.8 31.9
"SNP_FB_0499629" "chr7A" 100 17 0 0 34 50 20730764 20730748 3.8 31.9
"SNP_FB_0499629" "chr7A" 100 17 0 0 34 50 20743089 20743073 3.8 31.9
"SNP_FB_0499629" "chr7A" 85.185 27 4 0 1 27 22669698 22669724 3.8 31.9
"SNP_FB_0499629" "chr7A" 100 17 0 0 29 45 27492304 27492288 3.8 31.9
"SNP_FB_0499629" "chr7A" 100 17 0 0 29 45 27504160 27504144 3.8 31.9
"SNP_FB_0499629" "chr16A" 91.667 24 2 0 18 41 33021949 33021972 0.31 35.6
"SNP_FB_0499629" "chr16A" 95 20 1 0 17 36 4153655 4153636 3.8 32.8
"SNP_FB_0499629" "chr16A" 95 20 1 0 30 49 38693684 38693665 3.8 32.8
"SNP_FB_0499629" "chr16A" 100 17 0 0 25 41 18732866 18732882 3.8 31.9
"SNP_FB_0499630" "chr2A" 100 50 0 0 1 50 35946349 35946300 4.65e-18 91.5
"SNP_FB_0499630" "chr2A" 100 20 0 0 19 38 32944430 32944411 0.09 37.4
"SNP_FB_0499630" "chr2A" 95 20 1 0 19 38 1009843 1009824 3.8 32.8
"SNP_FB_0499630" "chr2A" 88 25 3 0 11 35 1726287 1726311 3.8 32.8
"SNP_FB_0499630" "chr2A" 95 20 1 0 19 38 1893150 1893169 3.8 32.8
"SNP_FB_0499630" "chr2A" 95 20 1 0 19 38 2146596 2146577 3.8 32.8
"SNP_FB_0499630" "chr2A" 95 20 1 0 19 38 2918826 2918807 3.8 32.8
"SNP_FB_0499630" "chr2A" 95 20 1 0 19 38 3177018 3177037 3.8 32.8
"SNP_FB_0499630" "chr2A" 95 20 1 0 19 38 3393014 3393033 3.8 32.8
"SNP_FB_0499630" "chr2A" 95 20 1 0 19 38 3823935 3823954 3.8 32.8
"SNP_FB_0499630" "chr2A" 95 20 1 0 19 38 3879873 3879892 3.8 32.8
"SNP_FB_0499630" "chr2A" 95 20 1 0 19 38 4187499 4187480 3.8 32.8
"SNP_FB_0499630" "chr2A" 95 20 1 0 19 38 5321170 5321189 3.8 32.8
"SNP_FB_0499630" "chr2A" 95 20 1 0 19 38 5430314 5430333 3.8 32.8
"SNP_FB_0499630" "chr2A" 95 20 1 0 19 38 6472581 6472600 3.8 32.8
"SNP_FB_0499630" "chr2A" 95 20 1 0 19 38 6774531 6774512 3.8 32.8
"SNP_FB_0499630" "chr2A" 95 20 1 0 19 38 7268014 7268033 3.8 32.8
"SNP_FB_0499630" "chr2A" 95 20 1 0 19 38 7425589 7425608 3.8 32.8
"SNP_FB_0499630" "chr2A" 95 20 1 0 19 38 8965243 8965262 3.8 32.8
"SNP_FB_0499630" "chr2A" 95 20 1 0 19 38 9866686 9866667 3.8 32.8
"SNP_FB_0499630" "chr2A" 95 20 1 0 19 38 9948537 9948556 3.8 32.8
"SNP_FB_0499630" "chr2A" 95 20 1 0 19 38 11051748 11051767 3.8 32.8
"SNP_FB_0499630" "chr2A" 95 20 1 0 19 38 11750210 11750191 3.8 32.8
"SNP_FB_0499630" "chr2A" 95 20 1 0 19 38 12429191 12429172 3.8 32.8
"SNP_FB_0499630" "chr2A" 95 20 1 0 19 38 12932171 12932190 3.8 32.8
"SNP_FB_0499630" "chr2A" 95 20 1 0 19 38 13829140 13829121 3.8 32.8
"SNP_FB_0499630" "chr2A" 95 20 1 0 19 38 13841367 13841348 3.8 32.8
"SNP_FB_0499630" "chr2A" 95 20 1 0 19 38 14516634 14516615 3.8 32.8
"SNP_FB_0499630" "chr2A" 95 20 1 0 19 38 15569240 15569221 3.8 32.8
"SNP_FB_0499630" "chr2A" 95 20 1 0 19 38 15780111 15780092 3.8 32.8
"SNP_FB_0499630" "chr2A" 95 20 1 0 19 38 16494422 16494441 3.8 32.8
"SNP_FB_0499630" "chr2A" 95 20 1 0 19 38 17466660 17466641 3.8 32.8
"SNP_FB_0499630" "chr2A" 95 20 1 0 19 38 17642426 17642407 3.8 32.8
"SNP_FB_0499630" "chr2A" 95 20 1 0 19 38 17837509 17837490 3.8 32.8
"SNP_FB_0499630" "chr2A" 95 20 1 0 19 38 17926179 17926160 3.8 32.8
"SNP_FB_0499630" "chr2A" 95 20 1 0 19 38 17934715 17934696 3.8 32.8
"SNP_FB_0499630" "chr2A" 95 20 1 0 19 38 18838795 18838776 3.8 32.8
"SNP_FB_0499630" "chr2A" 95 20 1 0 19 38 19250212 19250231 3.8 32.8
"SNP_FB_0499630" "chr2A" 95 20 1 0 19 38 19254530 19254549 3.8 32.8
"SNP_FB_0499630" "chr2A" 95 20 1 0 19 38 19396420 19396439 3.8 32.8
"SNP_FB_0499630" "chr2A" 95 20 1 0 19 38 19736435 19736454 3.8 32.8
"SNP_FB_0499630" "chr2A" 95 20 1 0 19 38 20521915 20521934 3.8 32.8
"SNP_FB_0499630" "chr2A" 95 20 1 0 19 38 20552408 20552389 3.8 32.8
"SNP_FB_0499630" "chr2A" 95 20 1 0 19 38 20744563 20744544 3.8 32.8
"SNP_FB_0499630" "chr2A" 95 20 1 0 19 38 21964276 21964295 3.8 32.8
"SNP_FB_0499630" "chr2A" 95 20 1 0 19 38 23014451 23014470 3.8 32.8
"SNP_FB_0499630" "chr2A" 95 20 1 0 19 38 24289792 24289773 3.8 32.8
"SNP_FB_0499630" "chr2A" 95 20 1 0 19 38 26241492 26241511 3.8 32.8
"SNP_FB_0499630" "chr2A" 95 20 1 0 19 38 26536966 26536947 3.8 32.8
"SNP_FB_0499630" "chr2A" 95 20 1 0 19 38 26595614 26595633 3.8 32.8
"SNP_FB_0499630" "chr2A" 95 20 1 0 19 38 27615688 27615707 3.8 32.8
"SNP_FB_0499630" "chr2A" 95 20 1 0 19 38 27628200 27628219 3.8 32.8
"SNP_FB_0499630" "chr2A" 95 20 1 0 19 38 28144864 28144845 3.8 32.8
"SNP_FB_0499630" "chr2A" 95 20 1 0 19 38 28399333 28399314 3.8 32.8
"SNP_FB_0499630" "chr2A" 95 20 1 0 19 38 28463471 28463452 3.8 32.8
"SNP_FB_0499630" "chr2A" 95 20 1 0 19 38 28515175 28515194 3.8 32.8
"SNP_FB_0499630" "chr2A" 95 20 1 0 19 38 28608379 28608360 3.8 32.8
"SNP_FB_0499630" "chr2A" 95 20 1 0 19 38 28709830 28709811 3.8 32.8
"SNP_FB_0499630" "chr2A" 95 20 1 0 19 38 29996228 29996209 3.8 32.8
"SNP_FB_0499630" "chr2A" 95 20 1 0 19 38 30284783 30284802 3.8 32.8
"SNP_FB_0499630" "chr2A" 95 20 1 0 19 38 30509310 30509329 3.8 32.8
"SNP_FB_0499630" "chr2A" 95 20 1 0 19 38 31609137 31609118 3.8 32.8
"SNP_FB_0499630" "chr2A" 95 20 1 0 19 38 31668761 31668742 3.8 32.8
"SNP_FB_0499630" "chr2A" 95 20 1 0 19 38 31695010 31694991 3.8 32.8
"SNP_FB_0499630" "chr2A" 95 20 1 0 19 38 31753095 31753076 3.8 32.8
"SNP_FB_0499630" "chr2A" 95 20 1 0 19 38 31969611 31969592 3.8 32.8
"SNP_FB_0499630" "chr2A" 95 20 1 0 19 38 32358025 32358006 3.8 32.8
"SNP_FB_0499630" "chr2A" 95 20 1 0 19 38 32446766 32446785 3.8 32.8
"SNP_FB_0499630" "chr2A" 95 20 1 0 19 38 32698535 32698554 3.8 32.8
"SNP_FB_0499630" "chr2A" 95 20 1 0 19 38 32709106 32709125 3.8 32.8
"SNP_FB_0499630" "chr2A" 95 20 1 0 19 38 33341578 33341559 3.8 32.8
"SNP_FB_0499630" "chr2A" 95 20 1 0 19 38 33893594 33893613 3.8 32.8
"SNP_FB_0499630" "chr2A" 95 20 1 0 19 38 34332826 34332845 3.8 32.8
"SNP_FB_0499630" "chr2A" 95 20 1 0 19 38 35087329 35087310 3.8 32.8
"SNP_FB_0499630" "chr2A" 95 20 1 0 19 38 35099707 35099688 3.8 32.8
"SNP_FB_0499630" "chr2A" 95 20 1 0 19 38 35265387 35265368 3.8 32.8
"SNP_FB_0499630" "chr2A" 95 20 1 0 19 38 35431776 35431757 3.8 32.8
"SNP_FB_0499630" "chr2A" 95 20 1 0 19 38 35563102 35563121 3.8 32.8
"SNP_FB_0499630" "chr2A" 95 20 1 0 19 38 35893670 35893651 3.8 32.8
"SNP_FB_0499630" "chr2A" 95 20 1 0 19 38 36054617 36054636 3.8 32.8
"SNP_FB_0499630" "chr2A" 95 20 1 0 19 38 37101468 37101487 3.8 32.8
"SNP_FB_0499630" "chr2A" 95 20 1 0 19 38 37329439 37329420 3.8 32.8
"SNP_FB_0499630" "chr2A" 95 20 1 0 19 38 38690935 38690954 3.8 32.8
"SNP_FB_0499630" "chr2A" 95 20 1 0 19 38 38691378 38691397 3.8 32.8
"SNP_FB_0499630" "chr2A" 95 20 1 0 19 38 38793512 38793493 3.8 32.8
"SNP_FB_0499630" "chr2A" 95 20 1 0 19 38 39025346 39025327 3.8 32.8
"SNP_FB_0499630" "chr2A" 95 20 1 0 19 38 39088596 39088577 3.8 32.8
"SNP_FB_0499630" "chr2A" 100 17 0 0 22 38 33301372 33301356 3.8 31.9
"SNP_FB_0499630" "chr10A" 95.652 23 1 0 26 48 43167129 43167151 0.09 38.3
"SNP_FB_0499630" "chr10A" 95.238 21 1 0 19 39 26609372 26609392 1.1 34.6
"SNP_FB_0499630" "chr10A" 95 20 1 0 19 38 1513908 1513889 3.8 32.8
"SNP_FB_0499630" "chr10A" 95 20 1 0 19 38 1863310 1863291 3.8 32.8
"SNP_FB_0499630" "chr10A" 95 20 1 0 19 38 2140489 2140470 3.8 32.8
"SNP_FB_0499630" "chr10A" 95 20 1 0 19 38 2217913 2217894 3.8 32.8
"SNP_FB_0499630" "chr10A" 95 20 1 0 19 38 2387522 2387541 3.8 32.8
"SNP_FB_0499630" "chr10A" 95 20 1 0 19 38 2559560 2559541 3.8 32.8
"SNP_FB_0499630" "chr10A" 95 20 1 0 24 43 2950349 2950330 3.8 32.8
"SNP_FB_0499630" "chr10A" 95 20 1 0 19 38 3523256 3523275 3.8 32.8
"SNP_FB_0499630" "chr10A" 95 20 1 0 19 38 3534288 3534307 3.8 32.8
"SNP_FB_0499630" "chr10A" 95 20 1 0 19 38 3675881 3675862 3.8 32.8
"SNP_FB_0499630" "chr10A" 95 20 1 0 19 38 4431834 4431815 3.8 32.8
"SNP_FB_0499630" "chr10A" 95 20 1 0 19 38 4532565 4532584 3.8 32.8
"SNP_FB_0499630" "chr10A" 95 20 1 0 19 38 5289221 5289240 3.8 32.8
"SNP_FB_0499630" "chr10A" 95 20 1 0 19 38 5332507 5332526 3.8 32.8
"SNP_FB_0499630" "chr10A" 95 20 1 0 19 38 5397477 5397458 3.8 32.8
"SNP_FB_0499630" "chr10A" 95 20 1 0 19 38 5397920 5397901 3.8 32.8
"SNP_FB_0499630" "chr10A" 95 20 1 0 19 38 5826314 5826295 3.8 32.8
"SNP_FB_0499630" "chr10A" 95 20 1 0 19 38 5861450 5861431 3.8 32.8
"SNP_FB_0499630" "chr10A" 95 20 1 0 19 38 5897060 5897041 3.8 32.8
"SNP_FB_0499630" "chr10A" 95 20 1 0 19 38 6209647 6209628 3.8 32.8
"SNP_FB_0499630" "chr10A" 95 20 1 0 19 38 6297642 6297661 3.8 32.8
"SNP_FB_0499630" "chr10A" 95 20 1 0 19 38 6635827 6635846 3.8 32.8
"SNP_FB_0499630" "chr10A" 95 20 1 0 19 38 7214413 7214432 3.8 32.8
"SNP_FB_0499630" "chr10A" 95 20 1 0 19 38 7430186 7430167 3.8 32.8
"SNP_FB_0499630" "chr10A" 95 20 1 0 19 38 7625096 7625115 3.8 32.8
"SNP_FB_0499630" "chr10A" 95 20 1 0 19 38 7787902 7787921 3.8 32.8
"SNP_FB_0499630" "chr10A" 95 20 1 0 19 38 7890754 7890773 3.8 32.8
"SNP_FB_0499630" "chr10A" 95 20 1 0 19 38 8599409 8599390 3.8 32.8
"SNP_FB_0499630" "chr10A" 95 20 1 0 19 38 8753439 8753420 3.8 32.8
"SNP_FB_0499630" "chr10A" 95 20 1 0 19 38 9051892 9051873 3.8 32.8
"SNP_FB_0499630" "chr10A" 95 20 1 0 19 38 9882064 9882083 3.8 32.8
"SNP_FB_0499630" "chr10A" 95 20 1 0 19 38 10869584 10869565 3.8 32.8
"SNP_FB_0499630" "chr10A" 95 20 1 0 19 38 10900228 10900209 3.8 32.8
"SNP_FB_0499630" "chr10A" 95 20 1 0 19 38 11978451 11978470 3.8 32.8
"SNP_FB_0499630" "chr10A" 95 20 1 0 19 38 12189460 12189479 3.8 32.8
"SNP_FB_0499630" "chr10A" 95 20 1 0 19 38 12201670 12201689 3.8 32.8
"SNP_FB_0499630" "chr10A" 95 20 1 0 19 38 12612460 12612479 3.8 32.8
"SNP_FB_0499630" "chr10A" 95 20 1 0 19 38 12832466 12832447 3.8 32.8
"SNP_FB_0499630" "chr10A" 95 20 1 0 19 38 13549826 13549845 3.8 32.8
"SNP_FB_0499630" "chr10A" 95 20 1 0 19 38 15047312 15047293 3.8 32.8
"SNP_FB_0499630" "chr10A" 95 20 1 0 19 38 16432503 16432484 3.8 32.8
"SNP_FB_0499630" "chr10A" 95 20 1 0 19 38 16710284 16710265 3.8 32.8
"SNP_FB_0499630" "chr10A" 95 20 1 0 19 38 16950361 16950380 3.8 32.8
"SNP_FB_0499630" "chr10A" 95 20 1 0 19 38 17125076 17125095 3.8 32.8
"SNP_FB_0499630" "chr10A" 95 20 1 0 19 38 17683507 17683488 3.8 32.8
"SNP_FB_0499630" "chr10A" 95 20 1 0 19 38 18431248 18431267 3.8 32.8
"SNP_FB_0499630" "chr10A" 95 20 1 0 19 38 18513230 18513211 3.8 32.8
"SNP_FB_0499630" "chr10A" 95 20 1 0 19 38 18650855 18650874 3.8 32.8
"SNP_FB_0499630" "chr10A" 95 20 1 0 19 38 18662905 18662924 3.8 32.8
"SNP_FB_0499630" "chr10A" 95 20 1 0 19 38 19292904 19292885 3.8 32.8
"SNP_FB_0499630" "chr10A" 95 20 1 0 19 38 19309162 19309181 3.8 32.8
"SNP_FB_0499630" "chr10A" 95 20 1 0 19 38 19788525 19788506 3.8 32.8
"SNP_FB_0499630" "chr10A" 95 20 1 0 19 38 19903653 19903634 3.8 32.8
"SNP_FB_0499630" "chr10A" 95 20 1 0 19 38 20046101 20046120 3.8 32.8
"SNP_FB_0499630" "chr10A" 95 20 1 0 19 38 20105913 20105894 3.8 32.8
"SNP_FB_0499630" "chr10A" 95 20 1 0 19 38 20181279 20181298 3.8 32.8
"SNP_FB_0499630" "chr10A" 95 20 1 0 19 38 21032063 21032044 3.8 32.8
"SNP_FB_0499630" "chr10A" 95 20 1 0 19 38 21089373 21089392 3.8 32.8
"SNP_FB_0499630" "chr10A" 95 20 1 0 19 38 23297030 23297011 3.8 32.8
"SNP_FB_0499630" "chr10A" 95 20 1 0 19 38 23452283 23452302 3.8 32.8
"SNP_FB_0499630" "chr10A" 95 20 1 0 19 38 23680465 23680484 3.8 32.8
"SNP_FB_0499630" "chr10A" 95 20 1 0 19 38 24220789 24220770 3.8 32.8
"SNP_FB_0499630" "chr10A" 95 20 1 0 19 38 24553498 24553479 3.8 32.8
"SNP_FB_0499630" "chr10A" 95 20 1 0 19 38 24657368 24657387 3.8 32.8
"SNP_FB_0499630" "chr10A" 95 20 1 0 19 38 24797924 24797943 3.8 32.8
"SNP_FB_0499630" "chr10A" 95 20 1 0 19 38 24815524 24815505 3.8 32.8
"SNP_FB_0499630" "chr10A" 95 20 1 0 19 38 25720657 25720676 3.8 32.8
"SNP_FB_0499630" "chr10A" 95 20 1 0 19 38 25825712 25825731 3.8 32.8
"SNP_FB_0499630" "chr10A" 95 20 1 0 19 38 25938119 25938100 3.8 32.8
"SNP_FB_0499630" "chr10A" 95 20 1 0 19 38 26948556 26948537 3.8 32.8
"SNP_FB_0499630" "chr10A" 95 20 1 0 19 38 27710963 27710982 3.8 32.8
"SNP_FB_0499630" "chr10A" 95 20 1 0 19 38 28644645 28644664 3.8 32.8
"SNP_FB_0499630" "chr10A" 95 20 1 0 19 38 29271148 29271129 3.8 32.8
"SNP_FB_0499630" "chr10A" 95 20 1 0 19 38 29912323 29912342 3.8 32.8
"SNP_FB_0499630" "chr10A" 95 20 1 0 19 38 30946921 30946902 3.8 32.8
"SNP_FB_0499630" "chr10A" 95 20 1 0 19 38 31813456 31813437 3.8 32.8
"SNP_FB_0499630" "chr10A" 95 20 1 0 19 38 31924690 31924671 3.8 32.8
"SNP_FB_0499630" "chr10A" 95 20 1 0 19 38 32136158 32136177 3.8 32.8
"SNP_FB_0499630" "chr10A" 95 20 1 0 19 38 32399451 32399470 3.8 32.8
"SNP_FB_0499630" "chr10A" 95 20 1 0 19 38 32457480 32457499 3.8 32.8
"SNP_FB_0499630" "chr10A" 95 20 1 0 19 38 32955444 32955425 3.8 32.8
"SNP_FB_0499630" "chr10A" 95 20 1 0 19 38 33558826 33558845 3.8 32.8
"SNP_FB_0499630" "chr10A" 95 20 1 0 19 38 34006073 34006054 3.8 32.8
"SNP_FB_0499630" "chr10A" 95 20 1 0 19 38 34016900 34016881 3.8 32.8
"SNP_FB_0499630" "chr10A" 95 20 1 0 19 38 34197150 34197169 3.8 32.8
"SNP_FB_0499630" "chr10A" 95 20 1 0 19 38 34285073 34285092 3.8 32.8
"SNP_FB_0499630" "chr10A" 95 20 1 0 19 38 34411095 34411076 3.8 32.8
"SNP_FB_0499630" "chr10A" 95 20 1 0 19 38 34568679 34568660 3.8 32.8
"SNP_FB_0499630" "chr10A" 95 20 1 0 21 40 34776997 34777016 3.8 32.8
"SNP_FB_0499630" "chr10A" 95 20 1 0 19 38 35142895 35142876 3.8 32.8
"SNP_FB_0499630" "chr10A" 95 20 1 0 19 38 35247677 35247658 3.8 32.8
"SNP_FB_0499630" "chr10A" 95 20 1 0 19 38 36335051 36335032 3.8 32.8
"SNP_FB_0499630" "chr10A" 95 20 1 0 19 38 36619121 36619140 3.8 32.8
"SNP_FB_0499630" "chr10A" 95 20 1 0 19 38 36619564 36619583 3.8 32.8
"SNP_FB_0499630" "chr10A" 95 20 1 0 19 38 37992419 37992438 3.8 32.8
"SNP_FB_0499630" "chr10A" 95 20 1 0 19 38 39203687 39203706 3.8 32.8
"SNP_FB_0499630" "chr10A" 95 20 1 0 19 38 40597628 40597647 3.8 32.8
"SNP_FB_0499630" "chr10A" 95 20 1 0 19 38 40957438 40957457 3.8 32.8
"SNP_FB_0499630" "chr10A" 95 20 1 0 19 38 41131641 41131660 3.8 32.8
"SNP_FB_0499630" "chr10A" 95 20 1 0 19 38 41271058 41271077 3.8 32.8
"SNP_FB_0499630" "chr10A" 95 20 1 0 19 38 42487220 42487201 3.8 32.8
"SNP_FB_0499630" "chr10A" 100 17 0 0 22 38 346490 346506 3.8 31.9
"SNP_FB_0499630" "chr10A" 100 17 0 0 16 32 5978204 5978220 3.8 31.9
"SNP_FB_0499630" "chr10A" 100 17 0 0 19 35 19786571 19786587 3.8 31.9
"SNP_FB_0499630" "chr17A" 81.579 38 7 0 8 45 3028395 3028432 0.09 38.3
"SNP_FB_0499630" "chr17A" 95 20 1 0 19 38 24561 24580 3.8 32.8
"SNP_FB_0499630" "chr17A" 95 20 1 0 19 38 249483 249502 3.8 32.8
"SNP_FB_0499630" "chr17A" 95 20 1 0 19 38 383468 383449 3.8 32.8
"SNP_FB_0499630" "chr17A" 95 20 1 0 19 38 2409232 2409251 3.8 32.8
"SNP_FB_0499630" "chr17A" 95 20 1 0 19 38 3265835 3265854 3.8 32.8
"SNP_FB_0499630" "chr17A" 95 20 1 0 19 38 3852404 3852385 3.8 32.8
"SNP_FB_0499630" "chr17A" 95 20 1 0 19 38 4549660 4549679 3.8 32.8
"SNP_FB_0499630" "chr17A" 95 20 1 0 19 38 4686523 4686542 3.8 32.8
"SNP_FB_0499630" "chr17A" 95 20 1 0 19 38 4866229 4866210 3.8 32.8
"SNP_FB_0499630" "chr17A" 95 20 1 0 19 38 5993778 5993759 3.8 32.8
"SNP_FB_0499630" "chr17A" 95 20 1 0 19 38 6746598 6746579 3.8 32.8
"SNP_FB_0499630" "chr17A" 95 20 1 0 19 38 7072453 7072434 3.8 32.8
"SNP_FB_0499630" "chr17A" 95 20 1 0 19 38 7543867 7543848 3.8 32.8
"SNP_FB_0499630" "chr17A" 95 20 1 0 19 38 8390038 8390019 3.8 32.8
"SNP_FB_0499630" "chr17A" 95 20 1 0 19 38 8519010 8519029 3.8 32.8
"SNP_FB_0499630" "chr17A" 95 20 1 0 19 38 8519453 8519472 3.8 32.8
"SNP_FB_0499630" "chr17A" 95 20 1 0 19 38 9006883 9006864 3.8 32.8
"SNP_FB_0499630" "chr17A" 95 20 1 0 19 38 9216979 9216960 3.8 32.8
"SNP_FB_0499630" "chr17A" 95 20 1 0 19 38 9334035 9334054 3.8 32.8
"SNP_FB_0499630" "chr17A" 95 20 1 0 19 38 9496278 9496259 3.8 32.8
"SNP_FB_0499630" "chr17A" 95 20 1 0 19 38 10826969 10826988 3.8 32.8
"SNP_FB_0499630" "chr17A" 95 20 1 0 19 38 10947958 10947977 3.8 32.8
"SNP_FB_0499630" "chr17A" 95 20 1 0 19 38 12115097 12115078 3.8 32.8
"SNP_FB_0499630" "chr17A" 95 20 1 0 19 38 14283802 14283783 3.8 32.8
"SNP_FB_0499630" "chr17A" 95 20 1 0 19 38 15186385 15186404 3.8 32.8
"SNP_FB_0499630" "chr17A" 95 20 1 0 19 38 15224003 15223984 3.8 32.8
"SNP_FB_0499630" "chr17A" 95 20 1 0 19 38 16055038 16055057 3.8 32.8
"SNP_FB_0499630" "chr17A" 95 20 1 0 19 38 16076807 16076788 3.8 32.8
"SNP_FB_0499630" "chr17A" 95 20 1 0 19 38 16098115 16098134 3.8 32.8
"SNP_FB_0499630" "chr17A" 95 20 1 0 19 38 16197650 16197631 3.8 32.8
"SNP_FB_0499630" "chr17A" 95 20 1 0 19 38 16296940 16296959 3.8 32.8
"SNP_FB_0499630" "chr17A" 95 20 1 0 19 38 16611221 16611240 3.8 32.8
"SNP_FB_0499630" "chr17A" 95 20 1 0 19 38 16659397 16659378 3.8 32.8
"SNP_FB_0499630" "chr17A" 95 20 1 0 19 38 16967598 16967617 3.8 32.8
"SNP_FB_0499630" "chr17A" 95 20 1 0 19 38 19114666 19114685 3.8 32.8
"SNP_FB_0499630" "chr17A" 95 20 1 0 19 38 19326653 19326634 3.8 32.8
"SNP_FB_0499630" "chr17A" 95 20 1 0 19 38 19336705 19336686 3.8 32.8
"SNP_FB_0499630" "chr17A" 95 20 1 0 19 38 19821040 19821059 3.8 32.8
"SNP_FB_0499630" "chr17A" 95 20 1 0 19 38 19853750 19853769 3.8 32.8
"SNP_FB_0499630" "chr17A" 95 20 1 0 19 38 19859932 19859951 3.8 32.8
"SNP_FB_0499630" "chr17A" 95 20 1 0 19 38 19871334 19871315 3.8 32.8
"SNP_FB_0499630" "chr17A" 95 20 1 0 19 38 19934681 19934700 3.8 32.8
"SNP_FB_0499630" "chr17A" 95 20 1 0 19 38 20107687 20107706 3.8 32.8
"SNP_FB_0499630" "chr17A" 95 20 1 0 19 38 20172338 20172357 3.8 32.8
"SNP_FB_0499630" "chr17A" 95 20 1 0 19 38 20207323 20207304 3.8 32.8
"SNP_FB_0499630" "chr17A" 95 20 1 0 19 38 20761598 20761579 3.8 32.8
"SNP_FB_0499630" "chr17A" 95 20 1 0 19 38 21416884 21416903 3.8 32.8
"SNP_FB_0499630" "chr17A" 95 20 1 0 19 38 22340416 22340435 3.8 32.8
"SNP_FB_0499630" "chr17A" 95 20 1 0 19 38 22363482 22363463 3.8 32.8
"SNP_FB_0499630" "chr17A" 95 20 1 0 19 38 22363925 22363906 3.8 32.8
"SNP_FB_0499630" "chr17A" 95 20 1 0 19 38 23527207 23527188 3.8 32.8
"SNP_FB_0499630" "chr17A" 95 20 1 0 19 38 23777783 23777802 3.8 32.8
"SNP_FB_0499630" "chr17A" 95 20 1 0 19 38 23900806 23900825 3.8 32.8
"SNP_FB_0499630" "chr17A" 95 20 1 0 19 38 23917512 23917493 3.8 32.8
"SNP_FB_0499630" "chr17A" 95 20 1 0 19 38 23944235 23944216 3.8 32.8
"SNP_FB_0499630" "chr17A" 95 20 1 0 19 38 24937596 24937577 3.8 32.8
"SNP_FB_0499630" "chr17A" 95 20 1 0 19 38 25273933 25273914 3.8 32.8
"SNP_FB_0499630" "chr17A" 95 20 1 0 19 38 25784306 25784287 3.8 32.8
"SNP_FB_0499630" "chr17A" 95 20 1 0 19 38 25865919 25865938 3.8 32.8
"SNP_FB_0499630" "chr17A" 95 20 1 0 19 38 25958644 25958663 3.8 32.8
"SNP_FB_0499630" "chr17A" 95 20 1 0 19 38 25982120 25982101 3.8 32.8
"SNP_FB_0499630" "chr17A" 95 20 1 0 19 38 27603691 27603710 3.8 32.8
"SNP_FB_0499630" "chr17A" 95 20 1 0 19 38 28271321 28271340 3.8 32.8
"SNP_FB_0499630" "chr17A" 95 20 1 0 19 38 28271764 28271783 3.8 32.8
"SNP_FB_0499630" "chr17A" 95 20 1 0 19 38 28277561 28277542 3.8 32.8
"SNP_FB_0499630" "chr17A" 95 20 1 0 19 38 28283986 28283967 3.8 32.8
"SNP_FB_0499630" "chr17A" 95 20 1 0 19 38 28399667 28399686 3.8 32.8
"SNP_FB_0499630" "chr17A" 95 20 1 0 19 38 28535162 28535181 3.8 32.8
"SNP_FB_0499630" "chr17A" 95 20 1 0 19 38 28562914 28562895 3.8 32.8
"SNP_FB_0499630" "chr17A" 95 20 1 0 19 38 28982977 28982958 3.8 32.8
"SNP_FB_0499630" "chr17A" 95 20 1 0 19 38 29179485 29179504 3.8 32.8
"SNP_FB_0499630" "chr17A" 95 20 1 0 19 38 29182673 29182654 3.8 32.8
"SNP_FB_0499630" "chr17A" 95 20 1 0 19 38 30011589 30011608 3.8 32.8
"SNP_FB_0499630" "chr17A" 95 20 1 0 19 38 30900723 30900704 3.8 32.8
"SNP_FB_0499630" "chr17A" 95 20 1 0 19 38 31135212 31135193 3.8 32.8
"SNP_FB_0499630" "chr17A" 95 20 1 0 19 38 31404428 31404409 3.8 32.8
"SNP_FB_0499630" "chr17A" 95 20 1 0 19 38 31692624 31692605 3.8 32.8
"SNP_FB_0499630" "chr17A" 95 20 1 0 19 38 32205314 32205333 3.8 32.8
"SNP_FB_0499630" "chr17A" 95 20 1 0 19 38 32576076 32576057 3.8 32.8
"SNP_FB_0499630" "chr6A" 95.455 22 1 0 27 48 32930892 32930913 0.31 36.5
"SNP_FB_0499630" "chr6A" 95 20 1 0 19 38 121094 121075 3.8 32.8
"SNP_FB_0499630" "chr6A" 95 20 1 0 19 38 131385 131366 3.8 32.8
"SNP_FB_0499630" "chr6A" 95 20 1 0 19 38 588267 588286 3.8 32.8
"SNP_FB_0499630" "chr6A" 95 20 1 0 19 38 685128 685109 3.8 32.8
"SNP_FB_0499630" "chr6A" 95 20 1 0 19 38 699194 699175 3.8 32.8
"SNP_FB_0499630" "chr6A" 95 20 1 0 19 38 1179018 1179037 3.8 32.8
"SNP_FB_0499630" "chr6A" 95 20 1 0 19 38 1192131 1192150 3.8 32.8
"SNP_FB_0499630" "chr6A" 95 20 1 0 19 38 2174558 2174577 3.8 32.8
"SNP_FB_0499630" "chr6A" 95 20 1 0 19 38 2186926 2186945 3.8 32.8
"SNP_FB_0499630" "chr6A" 95 20 1 0 19 38 2277466 2277485 3.8 32.8
"SNP_FB_0499630" "chr6A" 95 20 1 0 19 38 3527664 3527683 3.8 32.8
"SNP_FB_0499630" "chr6A" 95 20 1 0 19 38 3542057 3542076 3.8 32.8
"SNP_FB_0499630" "chr6A" 95 20 1 0 19 38 3588619 3588600 3.8 32.8
"SNP_FB_0499630" "chr6A" 95 20 1 0 19 38 3601737 3601718 3.8 32.8
"SNP_FB_0499630" "chr6A" 95 20 1 0 19 38 3650113 3650094 3.8 32.8
"SNP_FB_0499630" "chr6A" 95 20 1 0 19 38 3693304 3693323 3.8 32.8
"SNP_FB_0499630" "chr6A" 95 20 1 0 19 38 3748052 3748071 3.8 32.8
"SNP_FB_0499630" "chr6A" 95 20 1 0 19 38 3829692 3829711 3.8 32.8
"SNP_FB_0499630" "chr6A" 95 20 1 0 19 38 4818906 4818925 3.8 32.8
"SNP_FB_0499630" "chr6A" 95 20 1 0 19 38 6693495 6693514 3.8 32.8
"SNP_FB_0499630" "chr6A" 95 20 1 0 19 38 7492357 7492376 3.8 32.8
"SNP_FB_0499630" "chr6A" 95 20 1 0 19 38 8121429 8121410 3.8 32.8
"SNP_FB_0499630" "chr6A" 95 20 1 0 19 38 8441184 8441203 3.8 32.8
"SNP_FB_0499630" "chr6A" 95 20 1 0 19 38 8451161 8451142 3.8 32.8
"SNP_FB_0499630" "chr6A" 95 20 1 0 19 38 8463311 8463292 3.8 32.8
"SNP_FB_0499630" "chr6A" 95 20 1 0 19 38 8475461 8475442 3.8 32.8
"SNP_FB_0499630" "chr6A" 95 20 1 0 19 38 8484049 8484030 3.8 32.8
"SNP_FB_0499630" "chr6A" 95 20 1 0 19 38 8841000 8840981 3.8 32.8
"SNP_FB_0499630" "chr6A" 95 20 1 0 19 38 8848165 8848146 3.8 32.8
"SNP_FB_0499630" "chr6A" 95 20 1 0 19 38 10510363 10510382 3.8 32.8
"SNP_FB_0499630" "chr6A" 95 20 1 0 19 38 13326236 13326255 3.8 32.8
"SNP_FB_0499630" "chr6A" 95 20 1 0 19 38 13579971 13579990 3.8 32.8
"SNP_FB_0499630" "chr6A" 95 20 1 0 19 38 14229957 14229938 3.8 32.8
"SNP_FB_0499630" "chr6A" 95 20 1 0 19 38 14530297 14530316 3.8 32.8
"SNP_FB_0499630" "chr6A" 95 20 1 0 19 38 14536990 14537009 3.8 32.8
"SNP_FB_0499630" "chr6A" 95 20 1 0 19 38 16795966 16795985 3.8 32.8
"SNP_FB_0499630" "chr6A" 95 20 1 0 19 38 18765903 18765922 3.8 32.8
"SNP_FB_0499630" "chr6A" 95 20 1 0 19 38 18929645 18929626 3.8 32.8
"SNP_FB_0499630" "chr6A" 95 20 1 0 19 38 18990165 18990146 3.8 32.8
"SNP_FB_0499630" "chr6A" 95 20 1 0 19 38 19060357 19060338 3.8 32.8
"SNP_FB_0499630" "chr6A" 95 20 1 0 19 38 19887471 19887490 3.8 32.8
"SNP_FB_0499630" "chr6A" 95 20 1 0 19 38 21162740 21162759 3.8 32.8
"SNP_FB_0499630" "chr6A" 95 20 1 0 19 38 22695264 22695283 3.8 32.8
"SNP_FB_0499630" "chr6A" 95 20 1 0 19 38 22713706 22713725 3.8 32.8
"SNP_FB_0499630" "chr6A" 95 20 1 0 19 38 23953215 23953196 3.8 32.8
"SNP_FB_0499630" "chr6A" 95 20 1 0 19 38 24337626 24337607 3.8 32.8
"SNP_FB_0499630" "chr6A" 95 20 1 0 19 38 24746447 24746466 3.8 32.8
"SNP_FB_0499630" "chr6A" 95 20 1 0 19 38 26356126 26356145 3.8 32.8
"SNP_FB_0499630" "chr6A" 95 20 1 0 19 38 28364834 28364815 3.8 32.8
"SNP_FB_0499630" "chr6A" 95 20 1 0 19 38 29064881 29064900 3.8 32.8
"SNP_FB_0499630" "chr6A" 95 20 1 0 19 38 30166473 30166454 3.8 32.8
"SNP_FB_0499630" "chr6A" 95 20 1 0 19 38 30398886 30398867 3.8 32.8
"SNP_FB_0499630" "chr6A" 95 20 1 0 19 38 30407143 30407124 3.8 32.8
"SNP_FB_0499630" "chr6A" 95 20 1 0 19 38 31247085 31247104 3.8 32.8
"SNP_FB_0499630" "chr6A" 95 20 1 0 19 38 32316627 32316608 3.8 32.8
"SNP_FB_0499630" "chr6A" 95 20 1 0 19 38 32804826 32804807 3.8 32.8
"SNP_FB_0499630" "chr6A" 95 20 1 0 19 38 33777638 33777619 3.8 32.8
"SNP_FB_0499630" "chr6A" 95 20 1 0 19 38 34405415 34405434 3.8 32.8
"SNP_FB_0499630" "chr6A" 95 20 1 0 19 38 37268082 37268063 3.8 32.8
"SNP_FB_0499630" "chr6A" 100 17 0 0 16 32 10454903 10454919 3.8 31.9
"SNP_FB_0499630" "chr6A" 100 17 0 0 22 38 23232062 23232078 3.8 31.9
"SNP_FB_0499630" "chr6A" 88.462 26 1 1 25 50 32097188 32097165 3.8 31.9
"SNP_FB_0499630" "chr15A" 95.455 22 1 0 27 48 28578394 28578373 0.31 36.5
"SNP_FB_0499630" "chr15A" 95 20 1 0 19 38 3033340 3033359 3.8 32.8
"SNP_FB_0499630" "chr15A" 95 20 1 0 19 38 4247015 4247034 3.8 32.8
"SNP_FB_0499630" "chr15A" 95 20 1 0 19 38 5704989 5705008 3.8 32.8
"SNP_FB_0499630" "chr15A" 95 20 1 0 19 38 6878289 6878270 3.8 32.8
"SNP_FB_0499630" "chr15A" 95 20 1 0 19 38 7100952 7100971 3.8 32.8
"SNP_FB_0499630" "chr15A" 95 20 1 0 19 38 7126602 7126621 3.8 32.8
"SNP_FB_0499630" "chr15A" 95 20 1 0 19 38 7329232 7329213 3.8 32.8
"SNP_FB_0499630" "chr15A" 95 20 1 0 19 38 7399961 7399980 3.8 32.8
"SNP_FB_0499630" "chr15A" 95 20 1 0 19 38 9414402 9414421 3.8 32.8
"SNP_FB_0499630" "chr15A" 95 20 1 0 19 38 9426606 9426625 3.8 32.8
"SNP_FB_0499630" "chr15A" 95 20 1 0 19 38 9794775 9794794 3.8 32.8
"SNP_FB_0499630" "chr15A" 95 20 1 0 19 38 9807588 9807607 3.8 32.8
"SNP_FB_0499630" "chr15A" 95 20 1 0 19 38 10560088 10560069 3.8 32.8
"SNP_FB_0499630" "chr15A" 83.871 31 2 1 20 47 12074283 12074253 3.8 32.8
"SNP_FB_0499630" "chr15A" 95 20 1 0 19 38 12871123 12871142 3.8 32.8
"SNP_FB_0499630" "chr15A" 95 20 1 0 19 38 14963983 14964002 3.8 32.8
"SNP_FB_0499630" "chr15A" 95 20 1 0 19 38 15350739 15350720 3.8 32.8
"SNP_FB_0499630" "chr15A" 95 20 1 0 19 38 15417997 15418016 3.8 32.8
"SNP_FB_0499630" "chr15A" 95 20 1 0 19 38 15429632 15429651 3.8 32.8
"SNP_FB_0499630" "chr15A" 95 20 1 0 19 38 15801354 15801335 3.8 32.8
"SNP_FB_0499630" "chr15A" 95 20 1 0 19 38 15920466 15920447 3.8 32.8
"SNP_FB_0499630" "chr15A" 95 20 1 0 19 38 16306412 16306393 3.8 32.8
"SNP_FB_0499630" "chr15A" 95 20 1 0 19 38 16748289 16748270 3.8 32.8
"SNP_FB_0499630" "chr15A" 95 20 1 0 19 38 18454411 18454430 3.8 32.8
"SNP_FB_0499630" "chr15A" 95 20 1 0 19 38 19087669 19087650 3.8 32.8
"SNP_FB_0499630" "chr15A" 95 20 1 0 19 38 19459883 19459902 3.8 32.8
"SNP_FB_0499630" "chr15A" 95 20 1 0 19 38 20945857 20945838 3.8 32.8
"SNP_FB_0499630" "chr15A" 95 20 1 0 19 38 21550380 21550399 3.8 32.8
"SNP_FB_0499630" "chr15A" 95 20 1 0 19 38 23512499 23512518 3.8 32.8
"SNP_FB_0499630" "chr15A" 95 20 1 0 19 38 24258375 24258356 3.8 32.8
"SNP_FB_0499630" "chr15A" 95 20 1 0 19 38 24797416 24797435 3.8 32.8
"SNP_FB_0499630" "chr15A" 95 20 1 0 19 38 25274346 25274327 3.8 32.8
"SNP_FB_0499630" "chr15A" 95 20 1 0 19 38 26995180 26995199 3.8 32.8
"SNP_FB_0499630" "chr15A" 95 20 1 0 19 38 27003698 27003717 3.8 32.8
"SNP_FB_0499630" "chr15A" 95 20 1 0 19 38 27172726 27172707 3.8 32.8
"SNP_FB_0499630" "chr15A" 95 20 1 0 19 38 27400609 27400628 3.8 32.8
"SNP_FB_0499630" "chr15A" 95 20 1 0 19 38 27498707 27498726 3.8 32.8
"SNP_FB_0499630" "chr15A" 95 20 1 0 19 38 27812019 27812000 3.8 32.8
"SNP_FB_0499630" "chr15A" 95 20 1 0 19 38 28262306 28262287 3.8 32.8
"SNP_FB_0499630" "chr15A" 95 20 1 0 19 38 28670428 28670409 3.8 32.8
"SNP_FB_0499630" "chr15A" 95 20 1 0 19 38 29266221 29266240 3.8 32.8
"SNP_FB_0499630" "chr15A" 95 20 1 0 19 38 30056554 30056535 3.8 32.8
"SNP_FB_0499630" "chr15A" 95 20 1 0 19 38 30709239 30709220 3.8 32.8
"SNP_FB_0499630" "chr15A" 95 20 1 0 19 38 31445240 31445221 3.8 32.8
"SNP_FB_0499630" "chr15A" 95 20 1 0 19 38 33829668 33829687 3.8 32.8
"SNP_FB_0499630" "chr15A" 95 20 1 0 19 38 35283648 35283629 3.8 32.8
"SNP_FB_0499630" "chr15A" 95 20 1 0 20 39 35521486 35521505 3.8 32.8
"SNP_FB_0499630" "chr15A" 95 20 1 0 19 38 35667337 35667318 3.8 32.8
"SNP_FB_0499630" "chr15A" 95 20 1 0 19 38 37720699 37720718 3.8 32.8
"SNP_FB_0499630" "chr15A" 95 20 1 0 19 38 38745762 38745743 3.8 32.8
"SNP_FB_0499630" "chr15A" 95 20 1 0 19 38 44000946 44000965 3.8 32.8
"SNP_FB_0499630" "chr15A" 95 20 1 0 19 38 44442376 44442357 3.8 32.8
"SNP_FB_0499630" "chr15A" 95 20 1 0 19 38 44457928 44457947 3.8 32.8
"SNP_FB_0499630" "chr15A" 95 20 1 0 19 38 44546876 44546895 3.8 32.8
"SNP_FB_0499630" "chr15A" 95 20 1 0 19 38 44608389 44608370 3.8 32.8
"SNP_FB_0499630" "chr15A" 95 20 1 0 19 38 46080288 46080307 3.8 32.8
"SNP_FB_0499630" "chr15A" 95 20 1 0 19 38 46496812 46496793 3.8 32.8
"SNP_FB_0499630" "chr15A" 95 20 1 0 19 38 46923310 46923291 3.8 32.8
"SNP_FB_0499630" "chr15A" 95 20 1 0 19 38 47266771 47266790 3.8 32.8
"SNP_FB_0499630" "chr15A" 95 20 1 0 19 38 47411077 47411096 3.8 32.8
"SNP_FB_0499630" "chr15A" 95 20 1 0 19 38 47980599 47980580 3.8 32.8
"SNP_FB_0499630" "chr15A" 95 20 1 0 19 38 48075114 48075133 3.8 32.8
"SNP_FB_0499630" "chr15A" 95 20 1 0 19 38 48628782 48628763 3.8 32.8
"SNP_FB_0499630" "chr15A" 95 20 1 0 19 38 48825785 48825804 3.8 32.8
"SNP_FB_0499630" "chr15A" 95 20 1 0 19 38 48838264 48838283 3.8 32.8
"SNP_FB_0499630" "chr15A" 95 20 1 0 19 38 49014438 49014457 3.8 32.8
"SNP_FB_0499630" "chr15A" 95 20 1 0 19 38 50231347 50231328 3.8 32.8
"SNP_FB_0499630" "chr15A" 95 20 1 0 19 38 50244537 50244518 3.8 32.8
"SNP_FB_0499630" "chr15A" 95 20 1 0 19 38 50258150 50258131 3.8 32.8
"SNP_FB_0499630" "chr15A" 95 20 1 0 19 38 50797814 50797795 3.8 32.8
"SNP_FB_0499630" "chr15A" 95 20 1 0 19 38 51395844 51395825 3.8 32.8
"SNP_FB_0499630" "chr15A" 95 20 1 0 19 38 51405927 51405908 3.8 32.8
"SNP_FB_0499630" "chr15A" 95 20 1 0 19 38 52305684 52305665 3.8 32.8
"SNP_FB_0499630" "chr15A" 95 20 1 0 19 38 52376780 52376799 3.8 32.8
"SNP_FB_0499630" "chr15A" 95 20 1 0 19 38 52557337 52557318 3.8 32.8
"SNP_FB_0499630" "chr15A" 95 20 1 0 19 38 52567985 52567966 3.8 32.8
"SNP_FB_0499630" "chr15A" 95 20 1 0 19 38 52587245 52587264 3.8 32.8
"SNP_FB_0499630" "chr15A" 95 20 1 0 19 38 52606036 52606017 3.8 32.8
"SNP_FB_0499630" "chr15A" 95 20 1 0 19 38 52634669 52634688 3.8 32.8
"SNP_FB_0499630" "chr15A" 95 20 1 0 19 38 53208910 53208929 3.8 32.8
"SNP_FB_0499630" "chr15A" 95 20 1 0 19 38 53220015 53220034 3.8 32.8
"SNP_FB_0499630" "chr15A" 95 20 1 0 19 38 54481687 54481668 3.8 32.8
"SNP_FB_0499630" "chr15A" 95 20 1 0 19 38 55187920 55187901 3.8 32.8
"SNP_FB_0499630" "chr15A" 95 20 1 0 19 38 55584163 55584144 3.8 32.8
"SNP_FB_0499630" "chr15A" 95 20 1 0 19 38 56810666 56810647 3.8 32.8
"SNP_FB_0499630" "chr15A" 95 20 1 0 19 38 57097083 57097064 3.8 32.8
"SNP_FB_0499630" "chr15A" 88.462 26 1 1 24 49 706006 706029 3.8 31.9
"SNP_FB_0499630" "chr14A" 100 19 0 0 21 39 6349765 6349747 0.31 35.6
"SNP_FB_0499630" "chr14A" 95 20 1 0 19 38 252676 252657 3.8 32.8
"SNP_FB_0499630" "chr14A" 95 20 1 0 19 38 488719 488738 3.8 32.8
"SNP_FB_0499630" "chr14A" 95 20 1 0 19 38 618590 618609 3.8 32.8
"SNP_FB_0499630" "chr14A" 95 20 1 0 19 38 725981 726000 3.8 32.8
"SNP_FB_0499630" "chr14A" 95 20 1 0 19 38 805104 805085 3.8 32.8
"SNP_FB_0499630" "chr14A" 95 20 1 0 19 38 937244 937263 3.8 32.8
"SNP_FB_0499630" "chr14A" 95 20 1 0 19 38 1747505 1747486 3.8 32.8
"SNP_FB_0499630" "chr14A" 95 20 1 0 19 38 1982365 1982384 3.8 32.8
"SNP_FB_0499630" "chr14A" 95 20 1 0 19 38 2106507 2106488 3.8 32.8
"SNP_FB_0499630" "chr14A" 95 20 1 0 19 38 2361216 2361197 3.8 32.8
"SNP_FB_0499630" "chr14A" 95 20 1 0 19 38 3291701 3291682 3.8 32.8
"SNP_FB_0499630" "chr14A" 95 20 1 0 19 38 3304037 3304018 3.8 32.8
"SNP_FB_0499630" "chr14A" 95 20 1 0 19 38 5836456 5836437 3.8 32.8
"SNP_FB_0499630" "chr14A" 95 20 1 0 19 38 6032401 6032382 3.8 32.8
"SNP_FB_0499630" "chr14A" 95 20 1 0 19 38 6042357 6042338 3.8 32.8
"SNP_FB_0499630" "chr14A" 95 20 1 0 19 38 6059090 6059071 3.8 32.8
"SNP_FB_0499630" "chr14A" 95 20 1 0 19 38 6489621 6489640 3.8 32.8
"SNP_FB_0499630" "chr14A" 95 20 1 0 19 38 7604371 7604390 3.8 32.8
"SNP_FB_0499630" "chr14A" 95 20 1 0 19 38 7754827 7754846 3.8 32.8
"SNP_FB_0499630" "chr14A" 95 20 1 0 19 38 8068703 8068722 3.8 32.8
"SNP_FB_0499630" "chr14A" 95 20 1 0 19 38 8072079 8072060 3.8 32.8
"SNP_FB_0499630" "chr14A" 95 20 1 0 19 38 8300968 8300987 3.8 32.8
"SNP_FB_0499630" "chr14A" 95 20 1 0 19 38 8950024 8950043 3.8 32.8
"SNP_FB_0499630" "chr14A" 95 20 1 0 19 38 9285505 9285524 3.8 32.8
"SNP_FB_0499630" "chr14A" 95 20 1 0 19 38 9733319 9733338 3.8 32.8
"SNP_FB_0499630" "chr14A" 95 20 1 0 19 38 9780215 9780196 3.8 32.8
"SNP_FB_0499630" "chr14A" 95 20 1 0 19 38 9910462 9910481 3.8 32.8
"SNP_FB_0499630" "chr14A" 95 20 1 0 19 38 10136970 10136951 3.8 32.8
"SNP_FB_0499630" "chr14A" 95 20 1 0 19 38 10376062 10376081 3.8 32.8
"SNP_FB_0499630" "chr14A" 95 20 1 0 19 38 10403610 10403629 3.8 32.8
"SNP_FB_0499630" "chr14A" 95 20 1 0 19 38 10506653 10506672 3.8 32.8
"SNP_FB_0499630" "chr14A" 95 20 1 0 19 38 10629483 10629464 3.8 32.8
"SNP_FB_0499630" "chr14A" 95 20 1 0 19 38 10712533 10712552 3.8 32.8
"SNP_FB_0499630" "chr14A" 95 20 1 0 19 38 11492491 11492472 3.8 32.8
"SNP_FB_0499630" "chr14A" 95 20 1 0 19 38 11569518 11569499 3.8 32.8
"SNP_FB_0499630" "chr14A" 95 20 1 0 19 38 11594894 11594875 3.8 32.8
"SNP_FB_0499630" "chr14A" 95 20 1 0 19 38 13024520 13024539 3.8 32.8
"SNP_FB_0499630" "chr14A" 95 20 1 0 19 38 13024963 13024982 3.8 32.8
"SNP_FB_0499630" "chr14A" 95 20 1 0 19 38 13655197 13655216 3.8 32.8
"SNP_FB_0499630" "chr14A" 95 20 1 0 19 38 14289511 14289492 3.8 32.8
"SNP_FB_0499630" "chr14A" 95 20 1 0 19 38 14354659 14354640 3.8 32.8
"SNP_FB_0499630" "chr14A" 95 20 1 0 19 38 15161613 15161632 3.8 32.8
"SNP_FB_0499630" "chr14A" 95 20 1 0 19 38 15251543 15251524 3.8 32.8
"SNP_FB_0499630" "chr14A" 95 20 1 0 19 38 15754065 15754046 3.8 32.8
"SNP_FB_0499630" "chr14A" 95 20 1 0 19 38 15969299 15969318 3.8 32.8
"SNP_FB_0499630" "chr14A" 95 20 1 0 19 38 16632531 16632512 3.8 32.8
"SNP_FB_0499630" "chr14A" 95 20 1 0 19 38 16957911 16957892 3.8 32.8
"SNP_FB_0499630" "chr14A" 95 20 1 0 19 38 17330414 17330433 3.8 32.8
"SNP_FB_0499630" "chr14A" 95 20 1 0 19 38 17379088 17379107 3.8 32.8
"SNP_FB_0499630" "chr14A" 95 20 1 0 19 38 17947803 17947822 3.8 32.8
"SNP_FB_0499630" "chr14A" 95 20 1 0 19 38 19284238 19284219 3.8 32.8
"SNP_FB_0499630" "chr14A" 95 20 1 0 19 38 19524142 19524123 3.8 32.8
"SNP_FB_0499630" "chr14A" 95 20 1 0 19 38 19821967 19821986 3.8 32.8
"SNP_FB_0499630" "chr14A" 95 20 1 0 19 38 20602935 20602916 3.8 32.8
"SNP_FB_0499630" "chr14A" 95 20 1 0 19 38 20923174 20923155 3.8 32.8
"SNP_FB_0499630" "chr14A" 95 20 1 0 19 38 23142979 23142998 3.8 32.8
"SNP_FB_0499630" "chr14A" 95 20 1 0 19 38 25154683 25154702 3.8 32.8
"SNP_FB_0499630" "chr14A" 95 20 1 0 19 38 25296370 25296389 3.8 32.8
"SNP_FB_0499630" "chr14A" 95 20 1 0 19 38 26241378 26241397 3.8 32.8
"SNP_FB_0499630" "chr14A" 95 20 1 0 19 38 26911501 26911520 3.8 32.8
"SNP_FB_0499630" "chr14A" 95 20 1 0 19 38 26966200 26966181 3.8 32.8
"SNP_FB_0499630" "chr14A" 95 20 1 0 19 38 27452402 27452383 3.8 32.8
"SNP_FB_0499630" "chr14A" 95 20 1 0 19 38 27467757 27467738 3.8 32.8
"SNP_FB_0499630" "chr14A" 95 20 1 0 19 38 28088159 28088140 3.8 32.8
"SNP_FB_0499630" "chr14A" 95 20 1 0 19 38 29725401 29725420 3.8 32.8
"SNP_FB_0499630" "chr14A" 95 20 1 0 19 38 30129504 30129485 3.8 32.8
"SNP_FB_0499630" "chr14A" 95 20 1 0 19 38 30511200 30511181 3.8 32.8
"SNP_FB_0499630" "chr14A" 100 17 0 0 19 35 3989688 3989672 3.8 31.9
"SNP_FB_0499630" "chr14A" 86.207 29 3 1 20 47 6042765 6042737 3.8 31.9
"SNP_FB_0499630" "chr14A" 90.909 22 2 0 25 46 22247488 22247509 3.8 31.9
"SNP_FB_0499630" "chr14A" 100 17 0 0 24 40 24742880 24742864 3.8 31.9
"SNP_FB_0499630" "chr3A" 95.238 21 1 0 28 48 10819101 10819081 1.1 34.6
"SNP_FB_0499630" "chr3A" 95 20 1 0 19 38 34231 34212 3.8 32.8
"SNP_FB_0499630" "chr3A" 95 20 1 0 19 38 71543 71562 3.8 32.8
"SNP_FB_0499630" "chr3A" 95 20 1 0 19 38 1195166 1195185 3.8 32.8
"SNP_FB_0499630" "chr3A" 95 20 1 0 19 38 1282317 1282298 3.8 32.8
"SNP_FB_0499630" "chr3A" 95 20 1 0 19 38 2356794 2356813 3.8 32.8
"SNP_FB_0499630" "chr3A" 95 20 1 0 19 38 2568042 2568061 3.8 32.8
"SNP_FB_0499630" "chr3A" 95 20 1 0 19 38 3003765 3003784 3.8 32.8
"SNP_FB_0499630" "chr3A" 95 20 1 0 19 38 3175709 3175728 3.8 32.8
"SNP_FB_0499630" "chr3A" 95 20 1 0 19 38 3201320 3201339 3.8 32.8
"SNP_FB_0499630" "chr3A" 95 20 1 0 19 38 3573340 3573321 3.8 32.8
"SNP_FB_0499630" "chr3A" 95 20 1 0 19 38 3746921 3746940 3.8 32.8
"SNP_FB_0499630" "chr3A" 95 20 1 0 19 38 3855146 3855127 3.8 32.8
"SNP_FB_0499630" "chr3A" 95 20 1 0 19 38 3986906 3986887 3.8 32.8
"SNP_FB_0499630" "chr3A" 95 20 1 0 19 38 3992951 3992932 3.8 32.8
"SNP_FB_0499630" "chr3A" 95 20 1 0 19 38 4192020 4192001 3.8 32.8
"SNP_FB_0499630" "chr3A" 95 20 1 0 19 38 4504445 4504426 3.8 32.8
"SNP_FB_0499630" "chr3A" 95 20 1 0 19 38 5770176 5770195 3.8 32.8
"SNP_FB_0499630" "chr3A" 95 20 1 0 28 47 6125434 6125415 3.8 32.8
"SNP_FB_0499630" "chr3A" 95 20 1 0 19 38 6695800 6695819 3.8 32.8
"SNP_FB_0499630" "chr3A" 95 20 1 0 19 38 6737753 6737734 3.8 32.8
"SNP_FB_0499630" "chr3A" 95 20 1 0 19 38 6850425 6850444 3.8 32.8
"SNP_FB_0499630" "chr3A" 95 20 1 0 19 38 6929084 6929065 3.8 32.8
"SNP_FB_0499630" "chr3A" 95 20 1 0 19 38 7068328 7068309 3.8 32.8
"SNP_FB_0499630" "chr3A" 95 20 1 0 19 38 7684882 7684901 3.8 32.8
"SNP_FB_0499630" "chr3A" 95 20 1 0 19 38 8006038 8006057 3.8 32.8
"SNP_FB_0499630" "chr3A" 95 20 1 0 19 38 8159325 8159306 3.8 32.8
"SNP_FB_0499630" "chr3A" 95 20 1 0 19 38 10273644 10273663 3.8 32.8
"SNP_FB_0499630" "chr3A" 95 20 1 0 19 38 10640566 10640585 3.8 32.8
"SNP_FB_0499630" "chr3A" 95 20 1 0 19 38 10983647 10983628 3.8 32.8
"SNP_FB_0499630" "chr3A" 95 20 1 0 19 38 12016354 12016373 3.8 32.8
"SNP_FB_0499630" "chr3A" 95 20 1 0 19 38 12733772 12733753 3.8 32.8
"SNP_FB_0499630" "chr3A" 95 20 1 0 19 38 13925663 13925682 3.8 32.8
"SNP_FB_0499630" "chr3A" 95 20 1 0 19 38 13944278 13944297 3.8 32.8
"SNP_FB_0499630" "chr3A" 95 20 1 0 19 38 14147776 14147757 3.8 32.8
"SNP_FB_0499630" "chr3A" 95 20 1 0 19 38 15487414 15487433 3.8 32.8
"SNP_FB_0499630" "chr3A" 95 20 1 0 19 38 15708105 15708124 3.8 32.8
"SNP_FB_0499630" "chr3A" 95 20 1 0 19 38 16407335 16407354 3.8 32.8
"SNP_FB_0499630" "chr3A" 95 20 1 0 19 38 16778030 16778049 3.8 32.8
"SNP_FB_0499630" "chr3A" 95 20 1 0 19 38 17085283 17085264 3.8 32.8
"SNP_FB_0499630" "chr3A" 95 20 1 0 19 38 17175477 17175458 3.8 32.8
"SNP_FB_0499630" "chr3A" 95 20 1 0 19 38 17785819 17785838 3.8 32.8
"SNP_FB_0499630" "chr3A" 95 20 1 0 19 38 18860930 18860949 3.8 32.8
"SNP_FB_0499630" "chr3A" 95 20 1 0 19 38 18882985 18883004 3.8 32.8
"SNP_FB_0499630" "chr3A" 95 20 1 0 19 38 21827762 21827743 3.8 32.8
"SNP_FB_0499630" "chr3A" 95 20 1 0 19 38 22378892 22378911 3.8 32.8
"SNP_FB_0499630" "chr3A" 95 20 1 0 19 38 22495142 22495123 3.8 32.8
"SNP_FB_0499630" "chr3A" 95 20 1 0 19 38 22857767 22857786 3.8 32.8
"SNP_FB_0499630" "chr3A" 95 20 1 0 19 38 22977009 22977028 3.8 32.8
"SNP_FB_0499630" "chr3A" 95 20 1 0 19 38 23169490 23169509 3.8 32.8
"SNP_FB_0499630" "chr3A" 95 20 1 0 19 38 24100672 24100653 3.8 32.8
"SNP_FB_0499630" "chr3A" 95 20 1 0 19 38 24926287 24926306 3.8 32.8
"SNP_FB_0499630" "chr3A" 95 20 1 0 19 38 25283050 25283069 3.8 32.8
"SNP_FB_0499630" "chr3A" 95 20 1 0 19 38 27236147 27236128 3.8 32.8
"SNP_FB_0499630" "chr3A" 95 20 1 0 19 38 29187897 29187916 3.8 32.8
"SNP_FB_0499630" "chr3A" 95 20 1 0 19 38 31926673 31926654 3.8 32.8
"SNP_FB_0499630" "chr3A" 95 20 1 0 19 38 31957070 31957089 3.8 32.8
"SNP_FB_0499630" "chr3A" 95 20 1 0 19 38 32460985 32460966 3.8 32.8
"SNP_FB_0499630" "chr3A" 95 20 1 0 19 38 32731715 32731696 3.8 32.8
"SNP_FB_0499630" "chr3A" 95 20 1 0 19 38 32754403 32754384 3.8 32.8
"SNP_FB_0499630" "chr3A" 95 20 1 0 19 38 32878345 32878364 3.8 32.8
"SNP_FB_0499630" "chr3A" 95 20 1 0 19 38 33304474 33304455 3.8 32.8
"SNP_FB_0499630" "chr3A" 95 20 1 0 19 38 33335490 33335471 3.8 32.8
"SNP_FB_0499630" "chr3A" 95 20 1 0 19 38 35009586 35009605 3.8 32.8
"SNP_FB_0499630" "chr3A" 95 20 1 0 19 38 35342020 35342039 3.8 32.8
"SNP_FB_0499630" "chr3A" 95 20 1 0 19 38 36752838 36752857 3.8 32.8
"SNP_FB_0499630" "chr3A" 95 20 1 0 19 38 36786365 36786384 3.8 32.8
"SNP_FB_0499630" "chr3A" 95 20 1 0 19 38 37075608 37075627 3.8 32.8
"SNP_FB_0499630" "chr3A" 95 20 1 0 19 38 37530686 37530667 3.8 32.8
"SNP_FB_0499630" "chr3A" 100 17 0 0 22 38 13798563 13798579 3.8 31.9
"SNP_FB_0499630" "chr3A" 100 17 0 0 22 38 13808996 13809012 3.8 31.9
"SNP_FB_0499630" "chr3A" 100 17 0 0 22 38 23013736 23013720 3.8 31.9
"SNP_FB_0499630" "chr3A" 100 17 0 0 34 50 31579079 31579095 3.8 31.9
"SNP_FB_0499630" "chr3A" 90.909 22 2 0 18 39 34134315 34134336 3.8 31.9
"SNP_FB_0499630" "chr8A" 95.238 21 1 0 20 40 28754222 28754202 1.1 34.6
"SNP_FB_0499630" "chr8A" 95.238 21 1 0 20 40 29507377 29507357 1.1 34.6
"SNP_FB_0499630" "chr8A" 95 20 1 0 19 38 354317 354336 3.8 32.8
"SNP_FB_0499630" "chr8A" 95 20 1 0 19 38 667110 667091 3.8 32.8
"SNP_FB_0499630" "chr8A" 95 20 1 0 19 38 1719519 1719538 3.8 32.8
"SNP_FB_0499630" "chr8A" 95 20 1 0 19 38 2491165 2491146 3.8 32.8
"SNP_FB_0499630" "chr8A" 95 20 1 0 19 38 3823643 3823624 3.8 32.8
"SNP_FB_0499630" "chr8A" 95 20 1 0 19 38 5153819 5153800 3.8 32.8
"SNP_FB_0499630" "chr8A" 95 20 1 0 19 38 5466256 5466275 3.8 32.8
"SNP_FB_0499630" "chr8A" 95 20 1 0 19 38 5772222 5772241 3.8 32.8
"SNP_FB_0499630" "chr8A" 95 20 1 0 19 38 5925942 5925923 3.8 32.8
"SNP_FB_0499630" "chr8A" 95 20 1 0 19 38 5939006 5938987 3.8 32.8
"SNP_FB_0499630" "chr8A" 95 20 1 0 19 38 7480399 7480380 3.8 32.8
"SNP_FB_0499630" "chr8A" 95 20 1 0 19 38 7982925 7982944 3.8 32.8
"SNP_FB_0499630" "chr8A" 95 20 1 0 19 38 8533731 8533750 3.8 32.8
"SNP_FB_0499630" "chr8A" 95 20 1 0 19 38 8928627 8928608 3.8 32.8
"SNP_FB_0499630" "chr8A" 95 20 1 0 19 38 9136070 9136051 3.8 32.8
"SNP_FB_0499630" "chr8A" 95 20 1 0 19 38 9254278 9254297 3.8 32.8
"SNP_FB_0499630" "chr8A" 95 20 1 0 19 38 10982451 10982432 3.8 32.8
"SNP_FB_0499630" "chr8A" 95 20 1 0 19 38 11131949 11131930 3.8 32.8
"SNP_FB_0499630" "chr8A" 95 20 1 0 19 38 11411675 11411656 3.8 32.8
"SNP_FB_0499630" "chr8A" 95 20 1 0 19 38 12144690 12144709 3.8 32.8
"SNP_FB_0499630" "chr8A" 95 20 1 0 19 38 12519001 12518982 3.8 32.8
"SNP_FB_0499630" "chr8A" 95 20 1 0 19 38 12616021 12616002 3.8 32.8
"SNP_FB_0499630" "chr8A" 95 20 1 0 19 38 12892583 12892564 3.8 32.8
"SNP_FB_0499630" "chr8A" 95 20 1 0 19 38 13030367 13030348 3.8 32.8
"SNP_FB_0499630" "chr8A" 95 20 1 0 19 38 13169214 13169195 3.8 32.8
"SNP_FB_0499630" "chr8A" 95 20 1 0 19 38 13662389 13662370 3.8 32.8
"SNP_FB_0499630" "chr8A" 95 20 1 0 19 38 13923310 13923291 3.8 32.8
"SNP_FB_0499630" "chr8A" 95 20 1 0 19 38 15220425 15220444 3.8 32.8
"SNP_FB_0499630" "chr8A" 95 20 1 0 19 38 16072469 16072450 3.8 32.8
"SNP_FB_0499630" "chr8A" 95 20 1 0 19 38 17619328 17619347 3.8 32.8
"SNP_FB_0499630" "chr8A" 95 20 1 0 19 38 17629802 17629821 3.8 32.8
"SNP_FB_0499630" "chr8A" 95 20 1 0 19 38 18932314 18932295 3.8 32.8
"SNP_FB_0499630" "chr8A" 95 20 1 0 19 38 19428341 19428360 3.8 32.8
"SNP_FB_0499630" "chr8A" 95 20 1 0 19 38 19488766 19488785 3.8 32.8
"SNP_FB_0499630" "chr8A" 95 20 1 0 19 38 20599907 20599926 3.8 32.8
"SNP_FB_0499630" "chr8A" 95 20 1 0 19 38 22076706 22076725 3.8 32.8
"SNP_FB_0499630" "chr8A" 95 20 1 0 19 38 22159414 22159433 3.8 32.8
"SNP_FB_0499630" "chr8A" 95 20 1 0 19 38 24208032 24208013 3.8 32.8
"SNP_FB_0499630" "chr8A" 95 20 1 0 19 38 24213618 24213599 3.8 32.8
"SNP_FB_0499630" "chr8A" 95 20 1 0 19 38 26593450 26593431 3.8 32.8
"SNP_FB_0499630" "chr8A" 95 20 1 0 19 38 26638406 26638387 3.8 32.8
"SNP_FB_0499630" "chr8A" 95 20 1 0 19 38 26713939 26713958 3.8 32.8
"SNP_FB_0499630" "chr8A" 95 20 1 0 19 38 27168262 27168243 3.8 32.8
"SNP_FB_0499630" "chr8A" 95 20 1 0 19 38 28358374 28358355 3.8 32.8
"SNP_FB_0499630" "chr8A" 95 20 1 0 19 38 28799820 28799839 3.8 32.8
"SNP_FB_0499630" "chr8A" 95 20 1 0 19 38 29109895 29109876 3.8 32.8
"SNP_FB_0499630" "chr8A" 95 20 1 0 19 38 29959331 29959350 3.8 32.8
"SNP_FB_0499630" "chr8A" 95 20 1 0 19 38 30351545 30351526 3.8 32.8
"SNP_FB_0499630" "chr8A" 95 20 1 0 19 38 30651394 30651375 3.8 32.8
"SNP_FB_0499630" "chr8A" 95 20 1 0 19 38 30820325 30820344 3.8 32.8
"SNP_FB_0499630" "chr8A" 95 20 1 0 19 38 31259351 31259370 3.8 32.8
"SNP_FB_0499630" "chr8A" 95 20 1 0 19 38 31272230 31272249 3.8 32.8
"SNP_FB_0499630" "chr8A" 95 20 1 0 19 38 31363093 31363112 3.8 32.8
"SNP_FB_0499630" "chr8A" 100 17 0 0 16 32 10430717 10430733 3.8 31.9
"SNP_FB_0499630" "chr8A" 100 17 0 0 22 38 15828018 15828034 3.8 31.9
"SNP_FB_0499630" "chr8A" 100 17 0 0 22 38 20988725 20988741 3.8 31.9
"SNP_FB_0499630" "chr8A" 100 17 0 0 22 38 23129783 23129767 3.8 31.9
"SNP_FB_0499630" "chr8A" 100 17 0 0 16 32 28908535 28908551 3.8 31.9
"SNP_FB_0499630" "chr11A" 88.462 26 3 0 13 38 32409585 32409610 1.1 34.6
"SNP_FB_0499630" "chr11A" 92 25 1 1 16 40 27132556 27132533 1.1 33.7
"SNP_FB_0499630" "chr11A" 95 20 1 0 19 38 136370 136389 3.8 32.8
"SNP_FB_0499630" "chr11A" 95 20 1 0 19 38 767594 767575 3.8 32.8
"SNP_FB_0499630" "chr11A" 95 20 1 0 19 38 1459025 1459044 3.8 32.8
"SNP_FB_0499630" "chr11A" 95 20 1 0 19 38 1712465 1712446 3.8 32.8
"SNP_FB_0499630" "chr11A" 95 20 1 0 19 38 2438481 2438462 3.8 32.8
"SNP_FB_0499630" "chr11A" 95 20 1 0 19 38 2593265 2593284 3.8 32.8
"SNP_FB_0499630" "chr11A" 95 20 1 0 19 38 2935823 2935804 3.8 32.8
"SNP_FB_0499630" "chr11A" 95 20 1 0 19 38 3360956 3360975 3.8 32.8
"SNP_FB_0499630" "chr11A" 95 20 1 0 19 38 4357054 4357035 3.8 32.8
"SNP_FB_0499630" "chr11A" 95 20 1 0 19 38 4485367 4485386 3.8 32.8
"SNP_FB_0499630" "chr11A" 95 20 1 0 19 38 4602167 4602148 3.8 32.8
"SNP_FB_0499630" "chr11A" 95 20 1 0 19 38 5096216 5096197 3.8 32.8
"SNP_FB_0499630" "chr11A" 95 20 1 0 19 38 5302448 5302429 3.8 32.8
"SNP_FB_0499630" "chr11A" 95 20 1 0 19 38 5471642 5471661 3.8 32.8
"SNP_FB_0499630" "chr11A" 95 20 1 0 19 38 5758730 5758711 3.8 32.8
"SNP_FB_0499630" "chr11A" 95 20 1 0 19 38 5873048 5873029 3.8 32.8
"SNP_FB_0499630" "chr11A" 95 20 1 0 19 38 6005300 6005319 3.8 32.8
"SNP_FB_0499630" "chr11A" 95 20 1 0 19 38 6057808 6057827 3.8 32.8
"SNP_FB_0499630" "chr11A" 95 20 1 0 19 38 6151711 6151692 3.8 32.8
"SNP_FB_0499630" "chr11A" 95 20 1 0 19 38 6392575 6392594 3.8 32.8
"SNP_FB_0499630" "chr11A" 95 20 1 0 19 38 6750263 6750244 3.8 32.8
"SNP_FB_0499630" "chr11A" 95 20 1 0 19 38 7713261 7713242 3.8 32.8
"SNP_FB_0499630" "chr11A" 95 20 1 0 19 38 7739051 7739032 3.8 32.8
"SNP_FB_0499630" "chr11A" 95 20 1 0 19 38 8018091 8018072 3.8 32.8
"SNP_FB_0499630" "chr11A" 95 20 1 0 19 38 8970181 8970200 3.8 32.8
"SNP_FB_0499630" "chr11A" 95 20 1 0 19 38 9851324 9851343 3.8 32.8
"SNP_FB_0499630" "chr11A" 95 20 1 0 19 38 10020413 10020432 3.8 32.8
"SNP_FB_0499630" "chr11A" 95 20 1 0 19 38 10073163 10073144 3.8 32.8
"SNP_FB_0499630" "chr11A" 95 20 1 0 19 38 10464168 10464187 3.8 32.8
"SNP_FB_0499630" "chr11A" 95 20 1 0 19 38 11311461 11311480 3.8 32.8
"SNP_FB_0499630" "chr11A" 95 20 1 0 19 38 11887100 11887081 3.8 32.8
"SNP_FB_0499630" "chr11A" 95 20 1 0 19 38 12201452 12201471 3.8 32.8
"SNP_FB_0499630" "chr11A" 95 20 1 0 19 38 12205402 12205383 3.8 32.8
"SNP_FB_0499630" "chr11A" 95 20 1 0 19 38 12514247 12514266 3.8 32.8
"SNP_FB_0499630" "chr11A" 95 20 1 0 19 38 13046694 13046713 3.8 32.8
"SNP_FB_0499630" "chr11A" 95 20 1 0 19 38 13058095 13058114 3.8 32.8
"SNP_FB_0499630" "chr11A" 95 20 1 0 20 39 14015844 14015863 3.8 32.8
"SNP_FB_0499630" "chr11A" 95 20 1 0 19 38 14042427 14042446 3.8 32.8
"SNP_FB_0499630" "chr11A" 95 20 1 0 19 38 14189477 14189458 3.8 32.8
"SNP_FB_0499630" "chr11A" 95 20 1 0 19 38 14291570 14291551 3.8 32.8
"SNP_FB_0499630" "chr11A" 95 20 1 0 19 38 16066773 16066792 3.8 32.8
"SNP_FB_0499630" "chr11A" 95 20 1 0 19 38 16238452 16238471 3.8 32.8
"SNP_FB_0499630" "chr11A" 95 20 1 0 19 38 16432958 16432977 3.8 32.8
"SNP_FB_0499630" "chr11A" 95 20 1 0 19 38 16632273 16632254 3.8 32.8
"SNP_FB_0499630" "chr11A" 95 20 1 0 19 38 18051850 18051831 3.8 32.8
"SNP_FB_0499630" "chr11A" 95 20 1 0 19 38 18184953 18184972 3.8 32.8
"SNP_FB_0499630" "chr11A" 95 20 1 0 19 38 18444605 18444624 3.8 32.8
"SNP_FB_0499630" "chr11A" 95 20 1 0 19 38 18493760 18493779 3.8 32.8
"SNP_FB_0499630" "chr11A" 95 20 1 0 19 38 18558478 18558497 3.8 32.8
"SNP_FB_0499630" "chr11A" 95 20 1 0 19 38 18663569 18663588 3.8 32.8
"SNP_FB_0499630" "chr11A" 95 20 1 0 19 38 18807672 18807653 3.8 32.8
"SNP_FB_0499630" "chr11A" 95 20 1 0 19 38 18818357 18818338 3.8 32.8
"SNP_FB_0499630" "chr11A" 95 20 1 0 19 38 19059367 19059348 3.8 32.8
"SNP_FB_0499630" "chr11A" 95 20 1 0 19 38 19071737 19071718 3.8 32.8
"SNP_FB_0499630" "chr11A" 95 20 1 0 19 38 19529374 19529393 3.8 32.8
"SNP_FB_0499630" "chr11A" 95 20 1 0 19 38 19730427 19730446 3.8 32.8
"SNP_FB_0499630" "chr11A" 95 20 1 0 19 38 22260110 22260091 3.8 32.8
"SNP_FB_0499630" "chr11A" 95 20 1 0 19 38 24541888 24541869 3.8 32.8
"SNP_FB_0499630" "chr11A" 95 20 1 0 19 38 24543607 24543588 3.8 32.8
"SNP_FB_0499630" "chr11A" 95 20 1 0 19 38 25366970 25366951 3.8 32.8
"SNP_FB_0499630" "chr11A" 95 20 1 0 19 38 26256496 26256515 3.8 32.8
"SNP_FB_0499630" "chr11A" 95 20 1 0 19 38 26396411 26396392 3.8 32.8
"SNP_FB_0499630" "chr11A" 95 20 1 0 19 38 26407399 26407380 3.8 32.8
"SNP_FB_0499630" "chr11A" 95 20 1 0 19 38 28618823 28618804 3.8 32.8
"SNP_FB_0499630" "chr11A" 95 20 1 0 19 38 29288153 29288172 3.8 32.8
"SNP_FB_0499630" "chr11A" 95 20 1 0 19 38 30016073 30016092 3.8 32.8
"SNP_FB_0499630" "chr11A" 95 20 1 0 19 38 30754540 30754521 3.8 32.8
"SNP_FB_0499630" "chr11A" 95 20 1 0 19 38 30773260 30773241 3.8 32.8
"SNP_FB_0499630" "chr11A" 95 20 1 0 19 38 30952565 30952584 3.8 32.8
"SNP_FB_0499630" "chr11A" 95 20 1 0 19 38 31296264 31296245 3.8 32.8
"SNP_FB_0499630" "chr11A" 95 20 1 0 19 38 31804163 31804144 3.8 32.8
"SNP_FB_0499630" "chr11A" 95 20 1 0 19 38 33307993 33308012 3.8 32.8
"SNP_FB_0499630" "chr11A" 95 20 1 0 19 38 33655033 33655014 3.8 32.8
"SNP_FB_0499630" "chr11A" 95 20 1 0 19 38 34293076 34293057 3.8 32.8
"SNP_FB_0499630" "chr11A" 95 20 1 0 19 38 34654175 34654194 3.8 32.8
"SNP_FB_0499630" "chr11A" 95 20 1 0 19 38 34818237 34818256 3.8 32.8
"SNP_FB_0499630" "chr11A" 95 20 1 0 19 38 34818680 34818699 3.8 32.8
"SNP_FB_0499630" "chr11A" 95 20 1 0 19 38 34897613 34897632 3.8 32.8
"SNP_FB_0499630" "chr11A" 88 25 3 0 21 45 35151257 35151281 3.8 32.8
"SNP_FB_0499630" "chr11A" 95 20 1 0 19 38 35365918 35365899 3.8 32.8
"SNP_FB_0499630" "chr11A" 95 20 1 0 19 38 35463943 35463924 3.8 32.8
"SNP_FB_0499630" "chr11A" 95 20 1 0 19 38 35478227 35478208 3.8 32.8
"SNP_FB_0499630" "chr11A" 95 20 1 0 19 38 35686036 35686017 3.8 32.8
"SNP_FB_0499630" "chr11A" 95 20 1 0 19 38 35761305 35761324 3.8 32.8
"SNP_FB_0499630" "chr11A" 95 20 1 0 19 38 35830622 35830641 3.8 32.8
"SNP_FB_0499630" "chr11A" 95 20 1 0 19 38 36421230 36421211 3.8 32.8
"SNP_FB_0499630" "chr11A" 95 20 1 0 19 38 38086637 38086618 3.8 32.8
"SNP_FB_0499630" "chr11A" 95 20 1 0 19 38 38203934 38203953 3.8 32.8
"SNP_FB_0499630" "chr11A" 95 20 1 0 19 38 38395620 38395639 3.8 32.8
"SNP_FB_0499630" "chr11A" 95 20 1 0 19 38 39097806 39097825 3.8 32.8
"SNP_FB_0499630" "chr11A" 95 20 1 0 19 38 39231137 39231156 3.8 32.8
"SNP_FB_0499630" "chr11A" 95 20 1 0 19 38 39341271 39341252 3.8 32.8
"SNP_FB_0499630" "chr11A" 95 20 1 0 19 38 39907781 39907762 3.8 32.8
"SNP_FB_0499630" "chr11A" 95 20 1 0 19 38 39987881 39987900 3.8 32.8
"SNP_FB_0499630" "chr11A" 95 20 1 0 19 38 40122985 40123004 3.8 32.8
"SNP_FB_0499630" "chr11A" 95 20 1 0 19 38 40167463 40167444 3.8 32.8
"SNP_FB_0499630" "chr11A" 95 20 1 0 19 38 40674828 40674809 3.8 32.8
"SNP_FB_0499630" "chr11A" 95 20 1 0 19 38 40883123 40883142 3.8 32.8
"SNP_FB_0499630" "chr11A" 95 20 1 0 19 38 41858059 41858040 3.8 32.8
"SNP_FB_0499630" "chr11A" 95 20 1 0 19 38 41912561 41912580 3.8 32.8
"SNP_FB_0499630" "chr11A" 95 20 1 0 19 38 42170066 42170085 3.8 32.8
"SNP_FB_0499630" "chr11A" 100 17 0 0 22 38 9054515 9054499 3.8 31.9
"SNP_FB_0499630" "chr11A" 90.909 22 2 0 24 45 18845646 18845625 3.8 31.9
"SNP_FB_0499630" "chr11A" 90.909 22 2 0 24 45 18860131 18860110 3.8 31.9
"SNP_FB_0499630" "chr11A" 100 17 0 0 22 38 20203062 20203046 3.8 31.9
"SNP_FB_0499630" "chr11A" 85.185 27 4 0 21 47 31069976 31069950 3.8 31.9
"SNP_FB_0499630" "chr11A" 100 17 0 0 17 33 34935367 34935351 3.8 31.9
"SNP_FB_0499630" "chr11A" 100 17 0 0 21 37 35090143 35090159 3.8 31.9
"SNP_FB_0499630" "chr13A" 95.238 21 1 0 19 39 43843271 43843251 1.1 34.6
"SNP_FB_0499630" "chr13A" 100 18 0 0 21 38 9566754 9566737 1.1 33.7
"SNP_FB_0499630" "chr13A" 100 18 0 0 21 38 9629442 9629425 1.1 33.7
"SNP_FB_0499630" "chr13A" 95 20 1 0 19 38 2310852 2310833 3.8 32.8
"SNP_FB_0499630" "chr13A" 95 20 1 0 19 38 2595327 2595346 3.8 32.8
"SNP_FB_0499630" "chr13A" 95 20 1 0 19 38 6051569 6051588 3.8 32.8
"SNP_FB_0499630" "chr13A" 95 20 1 0 19 38 6491227 6491208 3.8 32.8
"SNP_FB_0499630" "chr13A" 95 20 1 0 19 38 6540104 6540085 3.8 32.8
"SNP_FB_0499630" "chr13A" 95 20 1 0 19 38 6849169 6849150 3.8 32.8
"SNP_FB_0499630" "chr13A" 95 20 1 0 19 38 8709778 8709797 3.8 32.8
"SNP_FB_0499630" "chr13A" 95 20 1 0 19 38 8756221 8756202 3.8 32.8
"SNP_FB_0499630" "chr13A" 95 20 1 0 19 38 11078149 11078130 3.8 32.8
"SNP_FB_0499630" "chr13A" 95 20 1 0 19 38 11280435 11280454 3.8 32.8
"SNP_FB_0499630" "chr13A" 95 20 1 0 19 38 11293282 11293301 3.8 32.8
"SNP_FB_0499630" "chr13A" 95 20 1 0 19 38 11978285 11978266 3.8 32.8
"SNP_FB_0499630" "chr13A" 95 20 1 0 19 38 12517315 12517296 3.8 32.8
"SNP_FB_0499630" "chr13A" 95 20 1 0 19 38 12534140 12534159 3.8 32.8
"SNP_FB_0499630" "chr13A" 95 20 1 0 19 38 12602783 12602802 3.8 32.8
"SNP_FB_0499630" "chr13A" 95 20 1 0 19 38 12611081 12611100 3.8 32.8
"SNP_FB_0499630" "chr13A" 95 20 1 0 19 38 13375502 13375483 3.8 32.8
"SNP_FB_0499630" "chr13A" 95 20 1 0 19 38 13387363 13387344 3.8 32.8
"SNP_FB_0499630" "chr13A" 95 20 1 0 19 38 13702484 13702503 3.8 32.8
"SNP_FB_0499630" "chr13A" 95 20 1 0 19 38 14260192 14260211 3.8 32.8
"SNP_FB_0499630" "chr13A" 95 20 1 0 19 38 14552452 14552433 3.8 32.8
"SNP_FB_0499630" "chr13A" 95 20 1 0 19 38 14682727 14682746 3.8 32.8
"SNP_FB_0499630" "chr13A" 95 20 1 0 19 38 14696646 14696665 3.8 32.8
"SNP_FB_0499630" "chr13A" 95 20 1 0 19 38 15103661 15103642 3.8 32.8
"SNP_FB_0499630" "chr13A" 95 20 1 0 19 38 15846801 15846820 3.8 32.8
"SNP_FB_0499630" "chr13A" 95 20 1 0 19 38 16106893 16106912 3.8 32.8
"SNP_FB_0499630" "chr13A" 95 20 1 0 19 38 16261528 16261509 3.8 32.8
"SNP_FB_0499630" "chr13A" 95 20 1 0 19 38 16487586 16487605 3.8 32.8
"SNP_FB_0499630" "chr13A" 95 20 1 0 19 38 16766911 16766930 3.8 32.8
"SNP_FB_0499630" "chr13A" 95 20 1 0 19 38 17492251 17492232 3.8 32.8
"SNP_FB_0499630" "chr13A" 95 20 1 0 19 38 18201463 18201444 3.8 32.8
"SNP_FB_0499630" "chr13A" 95 20 1 0 19 38 18689127 18689108 3.8 32.8
"SNP_FB_0499630" "chr13A" 95 20 1 0 19 38 18718306 18718287 3.8 32.8
"SNP_FB_0499630" "chr13A" 95 20 1 0 19 38 20355999 20355980 3.8 32.8
"SNP_FB_0499630" "chr13A" 95 20 1 0 19 38 20813587 20813568 3.8 32.8
"SNP_FB_0499630" "chr13A" 95 20 1 0 19 38 21202578 21202559 3.8 32.8
"SNP_FB_0499630" "chr13A" 95 20 1 0 19 38 21203021 21203002 3.8 32.8
"SNP_FB_0499630" "chr13A" 95 20 1 0 19 38 21398231 21398212 3.8 32.8
"SNP_FB_0499630" "chr13A" 95 20 1 0 19 38 21774935 21774916 3.8 32.8
"SNP_FB_0499630" "chr13A" 95 20 1 0 19 38 22086200 22086219 3.8 32.8
"SNP_FB_0499630" "chr13A" 95 20 1 0 19 38 22794412 22794393 3.8 32.8
"SNP_FB_0499630" "chr13A" 95 20 1 0 19 38 22913158 22913177 3.8 32.8
"SNP_FB_0499630" "chr13A" 95 20 1 0 19 38 22923859 22923878 3.8 32.8
"SNP_FB_0499630" "chr13A" 95 20 1 0 19 38 23073861 23073880 3.8 32.8
"SNP_FB_0499630" "chr13A" 95 20 1 0 19 38 24101917 24101898 3.8 32.8
"SNP_FB_0499630" "chr13A" 95 20 1 0 19 38 24300214 24300195 3.8 32.8
"SNP_FB_0499630" "chr13A" 95 20 1 0 19 38 24592221 24592202 3.8 32.8
"SNP_FB_0499630" "chr13A" 95 20 1 0 19 38 24796156 24796137 3.8 32.8
"SNP_FB_0499630" "chr13A" 95 20 1 0 19 38 25414628 25414647 3.8 32.8
"SNP_FB_0499630" "chr13A" 95 20 1 0 19 38 25427205 25427224 3.8 32.8
"SNP_FB_0499630" "chr13A" 95 20 1 0 19 38 25438236 25438255 3.8 32.8
"SNP_FB_0499630" "chr13A" 95 20 1 0 19 38 25497427 25497446 3.8 32.8
"SNP_FB_0499630" "chr13A" 95 20 1 0 19 38 25898481 25898462 3.8 32.8
"SNP_FB_0499630" "chr13A" 95 20 1 0 19 38 25909862 25909843 3.8 32.8
"SNP_FB_0499630" "chr13A" 95 20 1 0 19 38 26014813 26014832 3.8 32.8
"SNP_FB_0499630" "chr13A" 95 20 1 0 19 38 26320603 26320584 3.8 32.8
"SNP_FB_0499630" "chr13A" 95 20 1 0 19 38 26362452 26362471 3.8 32.8
"SNP_FB_0499630" "chr13A" 95 20 1 0 19 38 26811618 26811637 3.8 32.8
"SNP_FB_0499630" "chr13A" 95 20 1 0 19 38 27053425 27053444 3.8 32.8
"SNP_FB_0499630" "chr13A" 95 20 1 0 19 38 27066005 27066024 3.8 32.8
"SNP_FB_0499630" "chr13A" 95 20 1 0 19 38 27615724 27615743 3.8 32.8
"SNP_FB_0499630" "chr13A" 95 20 1 0 19 38 27618996 27618977 3.8 32.8
"SNP_FB_0499630" "chr13A" 95 20 1 0 19 38 29392127 29392108 3.8 32.8
"SNP_FB_0499630" "chr13A" 95 20 1 0 19 38 29854342 29854323 3.8 32.8
"SNP_FB_0499630" "chr13A" 95 20 1 0 19 38 30150076 30150095 3.8 32.8
"SNP_FB_0499630" "chr13A" 95 20 1 0 19 38 30163496 30163515 3.8 32.8
"SNP_FB_0499630" "chr13A" 95 20 1 0 19 38 30196168 30196187 3.8 32.8
"SNP_FB_0499630" "chr13A" 95 20 1 0 19 38 31417187 31417168 3.8 32.8
"SNP_FB_0499630" "chr13A" 95 20 1 0 19 38 35813283 35813264 3.8 32.8
"SNP_FB_0499630" "chr13A" 95 20 1 0 19 38 35868043 35868024 3.8 32.8
"SNP_FB_0499630" "chr13A" 95 20 1 0 19 38 36485199 36485218 3.8 32.8
"SNP_FB_0499630" "chr13A" 95 20 1 0 19 38 36851056 36851037 3.8 32.8
"SNP_FB_0499630" "chr13A" 95 20 1 0 19 38 36976538 36976519 3.8 32.8
"SNP_FB_0499630" "chr13A" 95 20 1 0 19 38 37176932 37176913 3.8 32.8
"SNP_FB_0499630" "chr13A" 95 20 1 0 19 38 37190155 37190136 3.8 32.8
"SNP_FB_0499630" "chr13A" 95 20 1 0 19 38 39202282 39202301 3.8 32.8
"SNP_FB_0499630" "chr13A" 95 20 1 0 19 38 39377504 39377485 3.8 32.8
"SNP_FB_0499630" "chr13A" 95 20 1 0 19 38 40008278 40008297 3.8 32.8
"SNP_FB_0499630" "chr13A" 95 20 1 0 19 38 40040034 40040015 3.8 32.8
"SNP_FB_0499630" "chr13A" 95 20 1 0 19 38 40917225 40917206 3.8 32.8
"SNP_FB_0499630" "chr13A" 95 20 1 0 19 38 40967037 40967056 3.8 32.8
"SNP_FB_0499630" "chr13A" 95 20 1 0 19 38 41177017 41177036 3.8 32.8
"SNP_FB_0499630" "chr13A" 100 17 0 0 20 36 11642671 11642687 3.8 31.9
"SNP_FB_0499630" "chr13A" 100 17 0 0 24 40 19515957 19515941 3.8 31.9
"SNP_FB_0499630" "chr13A" 86.207 29 3 1 20 47 23164732 23164760 3.8 31.9
"SNP_FB_0499630" "chr13A" 100 17 0 0 22 38 38077941 38077957 3.8 31.9
"SNP_FB_0499630" "chr13A" 100 17 0 0 22 38 40400174 40400158 3.8 31.9
"SNP_FB_0499630" "chr4A" 81.081 37 5 1 13 47 15288594 15288558 1.1 33.7
"SNP_FB_0499630" "chr4A" 95 20 1 0 19 38 910363 910382 3.8 32.8
"SNP_FB_0499630" "chr4A" 95 20 1 0 19 38 955480 955461 3.8 32.8
"SNP_FB_0499630" "chr4A" 95 20 1 0 19 38 1124449 1124468 3.8 32.8
"SNP_FB_0499630" "chr4A" 95 20 1 0 19 38 1756943 1756962 3.8 32.8
"SNP_FB_0499630" "chr4A" 95 20 1 0 19 38 2235412 2235431 3.8 32.8
"SNP_FB_0499630" "chr4A" 95 20 1 0 19 38 2379430 2379449 3.8 32.8
"SNP_FB_0499630" "chr4A" 95 20 1 0 19 38 2571336 2571317 3.8 32.8
"SNP_FB_0499630" "chr4A" 95 20 1 0 19 38 2588675 2588656 3.8 32.8
"SNP_FB_0499630" "chr4A" 95 20 1 0 19 38 2654034 2654015 3.8 32.8
"SNP_FB_0499630" "chr4A" 95 20 1 0 19 38 2822606 2822625 3.8 32.8
"SNP_FB_0499630" "chr4A" 95 20 1 0 19 38 2835707 2835726 3.8 32.8
"SNP_FB_0499630" "chr4A" 95 20 1 0 19 38 3201987 3201968 3.8 32.8
"SNP_FB_0499630" "chr4A" 95 20 1 0 19 38 3848798 3848779 3.8 32.8
"SNP_FB_0499630" "chr4A" 95 20 1 0 19 38 3972065 3972084 3.8 32.8
"SNP_FB_0499630" "chr4A" 95 20 1 0 19 38 3984077 3984096 3.8 32.8
"SNP_FB_0499630" "chr4A" 95 20 1 0 19 38 5708250 5708269 3.8 32.8
"SNP_FB_0499630" "chr4A" 95 20 1 0 19 38 6484982 6485001 3.8 32.8
"SNP_FB_0499630" "chr4A" 95 20 1 0 19 38 7504432 7504451 3.8 32.8
"SNP_FB_0499630" "chr4A" 95 20 1 0 19 38 8370132 8370113 3.8 32.8
"SNP_FB_0499630" "chr4A" 95 20 1 0 19 38 8862755 8862774 3.8 32.8
"SNP_FB_0499630" "chr4A" 95 20 1 0 19 38 8874984 8875003 3.8 32.8
"SNP_FB_0499630" "chr4A" 95 20 1 0 19 38 10725854 10725835 3.8 32.8
"SNP_FB_0499630" "chr4A" 95 20 1 0 19 38 10743269 10743288 3.8 32.8
"SNP_FB_0499630" "chr4A" 95 20 1 0 19 38 12277600 12277581 3.8 32.8
"SNP_FB_0499630" "chr4A" 95 20 1 0 19 38 13694806 13694787 3.8 32.8
"SNP_FB_0499630" "chr4A" 95 20 1 0 19 38 14069989 14069970 3.8 32.8
"SNP_FB_0499630" "chr4A" 95 20 1 0 19 38 14235077 14235096 3.8 32.8
"SNP_FB_0499630" "chr4A" 95 20 1 0 19 38 14929264 14929283 3.8 32.8
"SNP_FB_0499630" "chr4A" 95 20 1 0 19 38 16567905 16567886 3.8 32.8
"SNP_FB_0499630" "chr4A" 95 20 1 0 19 38 17039856 17039875 3.8 32.8
"SNP_FB_0499630" "chr4A" 95 20 1 0 19 38 17881034 17881053 3.8 32.8
"SNP_FB_0499630" "chr4A" 95 20 1 0 19 38 17889343 17889362 3.8 32.8
"SNP_FB_0499630" "chr4A" 95 20 1 0 19 38 17991874 17991893 3.8 32.8
"SNP_FB_0499630" "chr4A" 95 20 1 0 19 38 18240996 18240977 3.8 32.8
"SNP_FB_0499630" "chr4A" 95 20 1 0 19 38 19157429 19157410 3.8 32.8
"SNP_FB_0499630" "chr4A" 95 20 1 0 19 38 19362755 19362774 3.8 32.8
"SNP_FB_0499630" "chr4A" 95 20 1 0 19 38 20334558 20334539 3.8 32.8
"SNP_FB_0499630" "chr4A" 95 20 1 0 19 38 20347170 20347151 3.8 32.8
"SNP_FB_0499630" "chr4A" 95 20 1 0 19 38 21229746 21229765 3.8 32.8
"SNP_FB_0499630" "chr4A" 95 20 1 0 19 38 21491658 21491639 3.8 32.8
"SNP_FB_0499630" "chr4A" 95 20 1 0 19 38 21504328 21504309 3.8 32.8
"SNP_FB_0499630" "chr4A" 95 20 1 0 19 38 22199814 22199833 3.8 32.8
"SNP_FB_0499630" "chr4A" 95 20 1 0 19 38 22476208 22476189 3.8 32.8
"SNP_FB_0499630" "chr4A" 95 20 1 0 19 38 22888907 22888888 3.8 32.8
"SNP_FB_0499630" "chr4A" 95 20 1 0 19 38 23033392 23033411 3.8 32.8
"SNP_FB_0499630" "chr4A" 95 20 1 0 19 38 23207352 23207333 3.8 32.8
"SNP_FB_0499630" "chr4A" 95 20 1 0 19 38 23462273 23462254 3.8 32.8
"SNP_FB_0499630" "chr4A" 95 20 1 0 19 38 23923903 23923922 3.8 32.8
"SNP_FB_0499630" "chr4A" 95 20 1 0 19 38 24368738 24368719 3.8 32.8
"SNP_FB_0499630" "chr4A" 95 20 1 0 19 38 24704528 24704547 3.8 32.8
"SNP_FB_0499630" "chr4A" 95 20 1 0 19 38 25777110 25777129 3.8 32.8
"SNP_FB_0499630" "chr4A" 95 20 1 0 19 38 26220247 26220266 3.8 32.8
"SNP_FB_0499630" "chr4A" 95 20 1 0 19 38 27225673 27225654 3.8 32.8
"SNP_FB_0499630" "chr4A" 95 20 1 0 19 38 27509992 27510011 3.8 32.8
"SNP_FB_0499630" "chr4A" 95 20 1 0 19 38 27784285 27784266 3.8 32.8
"SNP_FB_0499630" "chr4A" 95 20 1 0 19 38 28630647 28630628 3.8 32.8
"SNP_FB_0499630" "chr4A" 95 20 1 0 19 38 28773726 28773707 3.8 32.8
"SNP_FB_0499630" "chr4A" 95 20 1 0 19 38 30915919 30915900 3.8 32.8
"SNP_FB_0499630" "chr4A" 95 20 1 0 19 38 31067944 31067925 3.8 32.8
"SNP_FB_0499630" "chr4A" 95 20 1 0 19 38 31104666 31104647 3.8 32.8
"SNP_FB_0499630" "chr4A" 95 20 1 0 19 38 31399405 31399386 3.8 32.8
"SNP_FB_0499630" "chr4A" 100 17 0 0 22 38 18131015 18131031 3.8 31.9
"SNP_FB_0499630" "chr4A" 100 17 0 0 21 37 18175177 18175161 3.8 31.9
"SNP_FB_0499630" "chr7A" 91.304 23 2 0 25 47 4893728 4893706 1.1 33.7
"SNP_FB_0499630" "chr7A" 95 20 1 0 19 38 1224953 1224972 3.8 32.8
"SNP_FB_0499630" "chr7A" 95 20 1 0 19 38 2269780 2269799 3.8 32.8
"SNP_FB_0499630" "chr7A" 95 20 1 0 19 38 2627676 2627657 3.8 32.8
"SNP_FB_0499630" "chr7A" 95 20 1 0 19 38 2834089 2834070 3.8 32.8
"SNP_FB_0499630" "chr7A" 95 20 1 0 19 38 2948351 2948332 3.8 32.8
"SNP_FB_0499630" "chr7A" 95 20 1 0 19 38 3015620 3015639 3.8 32.8
"SNP_FB_0499630" "chr7A" 95 20 1 0 19 38 3033412 3033431 3.8 32.8
"SNP_FB_0499630" "chr7A" 95 20 1 0 19 38 3296463 3296482 3.8 32.8
"SNP_FB_0499630" "chr7A" 95 20 1 0 19 38 3698022 3698041 3.8 32.8
"SNP_FB_0499630" "chr7A" 95 20 1 0 19 38 3698465 3698484 3.8 32.8
"SNP_FB_0499630" "chr7A" 95 20 1 0 19 38 3848589 3848570 3.8 32.8
"SNP_FB_0499630" "chr7A" 95 20 1 0 19 38 5477028 5477047 3.8 32.8
"SNP_FB_0499630" "chr7A" 95 20 1 0 19 38 5483724 5483743 3.8 32.8
"SNP_FB_0499630" "chr7A" 95 20 1 0 19 38 5715633 5715614 3.8 32.8
"SNP_FB_0499630" "chr7A" 95 20 1 0 19 38 6057107 6057088 3.8 32.8
"SNP_FB_0499630" "chr7A" 95 20 1 0 19 38 6111083 6111064 3.8 32.8
"SNP_FB_0499630" "chr7A" 95 20 1 0 19 38 8243186 8243205 3.8 32.8
"SNP_FB_0499630" "chr7A" 95 20 1 0 19 38 8925609 8925590 3.8 32.8
"SNP_FB_0499630" "chr7A" 95 20 1 0 19 38 9312634 9312653 3.8 32.8
"SNP_FB_0499630" "chr7A" 95 20 1 0 19 38 9697348 9697329 3.8 32.8
"SNP_FB_0499630" "chr7A" 95 20 1 0 19 38 9741210 9741191 3.8 32.8
"SNP_FB_0499630" "chr7A" 95 20 1 0 19 38 9835826 9835807 3.8 32.8
"SNP_FB_0499630" "chr7A" 95 20 1 0 19 38 10242526 10242545 3.8 32.8
"SNP_FB_0499630" "chr7A" 95 20 1 0 19 38 10334919 10334938 3.8 32.8
"SNP_FB_0499630" "chr7A" 95 20 1 0 19 38 10541146 10541165 3.8 32.8
"SNP_FB_0499630" "chr7A" 95 20 1 0 19 38 12438318 12438337 3.8 32.8
"SNP_FB_0499630" "chr7A" 95 20 1 0 19 38 14893494 14893513 3.8 32.8
"SNP_FB_0499630" "chr7A" 95 20 1 0 19 38 15246703 15246684 3.8 32.8
"SNP_FB_0499630" "chr7A" 95 20 1 0 19 38 15359406 15359425 3.8 32.8
"SNP_FB_0499630" "chr7A" 95 20 1 0 19 38 16089991 16089972 3.8 32.8
"SNP_FB_0499630" "chr7A" 95 20 1 0 19 38 16692040 16692021 3.8 32.8
"SNP_FB_0499630" "chr7A" 95 20 1 0 19 38 16704555 16704536 3.8 32.8
"SNP_FB_0499630" "chr7A" 95 20 1 0 19 38 17305914 17305933 3.8 32.8
"SNP_FB_0499630" "chr7A" 95 20 1 0 19 38 18681741 18681760 3.8 32.8
"SNP_FB_0499630" "chr7A" 95 20 1 0 19 38 19012829 19012810 3.8 32.8
"SNP_FB_0499630" "chr7A" 95 20 1 0 19 38 19118416 19118435 3.8 32.8
"SNP_FB_0499630" "chr7A" 95 20 1 0 19 38 20797904 20797885 3.8 32.8
"SNP_FB_0499630" "chr7A" 95 20 1 0 19 38 21266918 21266899 3.8 32.8
"SNP_FB_0499630" "chr7A" 95 20 1 0 19 38 21722532 21722513 3.8 32.8
"SNP_FB_0499630" "chr7A" 95 20 1 0 19 38 22053779 22053760 3.8 32.8
"SNP_FB_0499630" "chr7A" 95 20 1 0 19 38 22069216 22069235 3.8 32.8
"SNP_FB_0499630" "chr7A" 95 20 1 0 19 38 23614914 23614933 3.8 32.8
"SNP_FB_0499630" "chr7A" 95 20 1 0 19 38 24434763 24434744 3.8 32.8
"SNP_FB_0499630" "chr7A" 95 20 1 0 19 38 25089058 25089039 3.8 32.8
"SNP_FB_0499630" "chr7A" 95 20 1 0 19 38 25860257 25860238 3.8 32.8
"SNP_FB_0499630" "chr7A" 95 20 1 0 19 38 25968447 25968428 3.8 32.8
"SNP_FB_0499630" "chr7A" 95 20 1 0 19 38 26593763 26593744 3.8 32.8
"SNP_FB_0499630" "chr7A" 95 20 1 0 19 38 27143846 27143865 3.8 32.8
"SNP_FB_0499630" "chr7A" 95 20 1 0 19 38 27323292 27323311 3.8 32.8
"SNP_FB_0499630" "chr7A" 95 20 1 0 19 38 29092385 29092366 3.8 32.8
"SNP_FB_0499630" "chr7A" 95 20 1 0 19 38 29349917 29349936 3.8 32.8
"SNP_FB_0499630" "chr7A" 95 20 1 0 19 38 29495326 29495345 3.8 32.8
"SNP_FB_0499630" "chr7A" 95 20 1 0 19 38 30064946 30064927 3.8 32.8
"SNP_FB_0499630" "chr7A" 95 20 1 0 19 38 30081948 30081967 3.8 32.8
"SNP_FB_0499630" "chr7A" 95 20 1 0 19 38 30096752 30096771 3.8 32.8
"SNP_FB_0499630" "chr7A" 95 20 1 0 19 38 30124999 30125018 3.8 32.8
"SNP_FB_0499630" "chr7A" 95 20 1 0 19 38 30304108 30304127 3.8 32.8
"SNP_FB_0499630" "chr7A" 95 20 1 0 19 38 30328742 30328723 3.8 32.8
"SNP_FB_0499630" "chr7A" 95 20 1 0 19 38 30364941 30364922 3.8 32.8
"SNP_FB_0499630" "chr7A" 95 20 1 0 19 38 31079692 31079673 3.8 32.8
"SNP_FB_0499630" "chr7A" 95 20 1 0 19 38 31374755 31374774 3.8 32.8
"SNP_FB_0499630" "chr7A" 95 20 1 0 19 38 31530560 31530579 3.8 32.8
"SNP_FB_0499630" "chr7A" 95 20 1 0 19 38 31801755 31801774 3.8 32.8
"SNP_FB_0499630" "chr7A" 95 20 1 0 19 38 32032682 32032701 3.8 32.8
"SNP_FB_0499630" "chr7A" 95 20 1 0 19 38 32279664 32279645 3.8 32.8
"SNP_FB_0499630" "chr7A" 95 20 1 0 19 38 32408911 32408930 3.8 32.8
"SNP_FB_0499630" "chr7A" 95 20 1 0 19 38 33012283 33012264 3.8 32.8
"SNP_FB_0499630" "chr7A" 95 20 1 0 19 38 33511316 33511297 3.8 32.8
"SNP_FB_0499630" "chr7A" 95 20 1 0 19 38 33876853 33876834 3.8 32.8
"SNP_FB_0499630" "chr7A" 95 20 1 0 19 38 34231600 34231581 3.8 32.8
"SNP_FB_0499630" "chr7A" 100 17 0 0 16 32 11130714 11130730 3.8 31.9
"SNP_FB_0499630" "chr7A" 90.909 22 2 0 19 40 32445302 32445281 3.8 31.9
"SNP_FB_0499630" "chr16A" 86.667 30 3 1 15 43 13373286 13373315 1.1 33.7
"SNP_FB_0499630" "chr16A" 86.111 36 1 3 5 39 39744998 39745030 1.1 33.7
"SNP_FB_0499630" "chr16A" 95 20 1 0 19 38 311168 311187 3.8 32.8
"SNP_FB_0499630" "chr16A" 95 20 1 0 19 38 908695 908714 3.8 32.8
"SNP_FB_0499630" "chr16A" 95 20 1 0 19 38 991285 991304 3.8 32.8
"SNP_FB_0499630" "chr16A" 95 20 1 0 19 38 2391179 2391198 3.8 32.8
"SNP_FB_0499630" "chr16A" 95 20 1 0 19 38 2591210 2591191 3.8 32.8
"SNP_FB_0499630" "chr16A" 95 20 1 0 19 38 4647138 4647119 3.8 32.8
"SNP_FB_0499630" "chr16A" 95 20 1 0 19 38 7558726 7558745 3.8 32.8
"SNP_FB_0499630" "chr16A" 95 20 1 0 19 38 7559505 7559524 3.8 32.8
"SNP_FB_0499630" "chr16A" 95 20 1 0 19 38 8565510 8565529 3.8 32.8
"SNP_FB_0499630" "chr16A" 95 20 1 0 19 38 13540716 13540735 3.8 32.8
"SNP_FB_0499630" "chr16A" 95 20 1 0 19 38 14048875 14048856 3.8 32.8
"SNP_FB_0499630" "chr16A" 95 20 1 0 19 38 14065576 14065557 3.8 32.8
"SNP_FB_0499630" "chr16A" 95 20 1 0 19 38 14571318 14571299 3.8 32.8
"SNP_FB_0499630" "chr16A" 95 20 1 0 19 38 14846612 14846631 3.8 32.8
"SNP_FB_0499630" "chr16A" 85.294 34 3 2 12 43 15323557 15323524 3.8 32.8
"SNP_FB_0499630" "chr16A" 95 20 1 0 19 38 15687434 15687415 3.8 32.8
"SNP_FB_0499630" "chr16A" 95 20 1 0 19 38 15928950 15928931 3.8 32.8
"SNP_FB_0499630" "chr16A" 95 20 1 0 19 38 15980392 15980411 3.8 32.8
"SNP_FB_0499630" "chr16A" 95 20 1 0 19 38 16062082 16062101 3.8 32.8
"SNP_FB_0499630" "chr16A" 95 20 1 0 19 38 16752281 16752262 3.8 32.8
"SNP_FB_0499630" "chr16A" 95 20 1 0 19 38 17986273 17986292 3.8 32.8
"SNP_FB_0499630" "chr16A" 95 20 1 0 19 38 18062882 18062901 3.8 32.8
"SNP_FB_0499630" "chr16A" 95 20 1 0 19 38 18540204 18540223 3.8 32.8
"SNP_FB_0499630" "chr16A" 95 20 1 0 19 38 19102190 19102171 3.8 32.8
"SNP_FB_0499630" "chr16A" 95 20 1 0 19 38 19112583 19112564 3.8 32.8
"SNP_FB_0499630" "chr16A" 95 20 1 0 19 38 19301528 19301547 3.8 32.8
"SNP_FB_0499630" "chr16A" 95 20 1 0 19 38 19982771 19982790 3.8 32.8
"SNP_FB_0499630" "chr16A" 95 20 1 0 19 38 20131086 20131105 3.8 32.8
"SNP_FB_0499630" "chr16A" 95 20 1 0 19 38 20169083 20169064 3.8 32.8
"SNP_FB_0499630" "chr16A" 95 20 1 0 19 38 20207204 20207223 3.8 32.8
"SNP_FB_0499630" "chr16A" 95 20 1 0 19 38 20591073 20591092 3.8 32.8
"SNP_FB_0499630" "chr16A" 95 20 1 0 19 38 20842336 20842355 3.8 32.8
"SNP_FB_0499630" "chr16A" 95 20 1 0 19 38 21241893 21241912 3.8 32.8
"SNP_FB_0499630" "chr16A" 95 20 1 0 19 38 22220206 22220187 3.8 32.8
"SNP_FB_0499630" "chr16A" 95 20 1 0 19 38 22590034 22590053 3.8 32.8
"SNP_FB_0499630" "chr16A" 95 20 1 0 19 38 22615401 22615382 3.8 32.8
"SNP_FB_0499630" "chr16A" 95 20 1 0 19 38 23480555 23480536 3.8 32.8
"SNP_FB_0499630" "chr16A" 95 20 1 0 19 38 23506109 23506090 3.8 32.8
"SNP_FB_0499630" "chr16A" 95 20 1 0 19 38 23968630 23968611 3.8 32.8
"SNP_FB_0499630" "chr16A" 95 20 1 0 19 38 23969073 23969054 3.8 32.8
"SNP_FB_0499630" "chr16A" 95 20 1 0 19 38 24584096 24584115 3.8 32.8
"SNP_FB_0499630" "chr16A" 95 20 1 0 19 38 24844266 24844247 3.8 32.8
"SNP_FB_0499630" "chr16A" 95 20 1 0 19 38 25297298 25297317 3.8 32.8
"SNP_FB_0499630" "chr16A" 95 20 1 0 19 38 25839490 25839471 3.8 32.8
"SNP_FB_0499630" "chr16A" 95 20 1 0 19 38 27223608 27223627 3.8 32.8
"SNP_FB_0499630" "chr16A" 95 20 1 0 19 38 27610108 27610127 3.8 32.8
"SNP_FB_0499630" "chr16A" 95 20 1 0 19 38 32812491 32812472 3.8 32.8
"SNP_FB_0499630" "chr16A" 95 20 1 0 19 38 33710558 33710577 3.8 32.8
"SNP_FB_0499630" "chr16A" 95 20 1 0 19 38 33899264 33899283 3.8 32.8
"SNP_FB_0499630" "chr16A" 95 20 1 0 19 38 34274731 34274750 3.8 32.8
"SNP_FB_0499630" "chr16A" 95 20 1 0 19 38 34356174 34356193 3.8 32.8
"SNP_FB_0499630" "chr16A" 95 20 1 0 19 38 34366772 34366791 3.8 32.8
"SNP_FB_0499630" "chr16A" 95 20 1 0 19 38 34486755 34486736 3.8 32.8
"SNP_FB_0499630" "chr16A" 95 20 1 0 19 38 34492964 34492945 3.8 32.8
"SNP_FB_0499630" "chr16A" 95 20 1 0 19 38 35192303 35192322 3.8 32.8
"SNP_FB_0499630" "chr16A" 95 20 1 0 19 38 35698449 35698468 3.8 32.8
"SNP_FB_0499630" "chr16A" 95 20 1 0 19 38 36187390 36187409 3.8 32.8
"SNP_FB_0499630" "chr16A" 95 20 1 0 19 38 37125302 37125283 3.8 32.8
"SNP_FB_0499630" "chr16A" 95 20 1 0 19 38 37324819 37324838 3.8 32.8
"SNP_FB_0499630" "chr16A" 95 20 1 0 19 38 38122980 38122999 3.8 32.8
"SNP_FB_0499630" "chr16A" 95 20 1 0 19 38 38123073 38123092 3.8 32.8
"SNP_FB_0499630" "chr16A" 95 20 1 0 19 38 38612452 38612471 3.8 32.8
"SNP_FB_0499630" "chr16A" 95 20 1 0 19 38 38785484 38785465 3.8 32.8
"SNP_FB_0499630" "chr16A" 95 20 1 0 19 38 39434416 39434397 3.8 32.8
"SNP_FB_0499630" "chr16A" 95 20 1 0 19 38 39566334 39566315 3.8 32.8
"SNP_FB_0499630" "chr16A" 95 20 1 0 19 38 39567249 39567230 3.8 32.8
"SNP_FB_0499630" "chr16A" 95 20 1 0 19 38 40244793 40244812 3.8 32.8
"SNP_FB_0499630" "chr16A" 95 20 1 0 19 38 40353206 40353187 3.8 32.8
"SNP_FB_0499630" "chr16A" 95 20 1 0 19 38 41004461 41004480 3.8 32.8
"SNP_FB_0499630" "chr16A" 95 20 1 0 19 38 42219483 42219464 3.8 32.8
"SNP_FB_0499630" "chr16A" 95 20 1 0 19 38 42225116 42225097 3.8 32.8
"SNP_FB_0499630" "chr16A" 100 17 0 0 24 40 19182244 19182260 3.8 31.9
"SNP_FB_0499630" "chr16A" 100 17 0 0 22 38 21941112 21941128 3.8 31.9
"SNP_FB_0499630" "chr16A" 100 17 0 0 22 38 24950340 24950356 3.8 31.9
"SNP_FB_0499630" "chr1A" 95 20 1 0 19 38 720012 720031 3.8 32.8
"SNP_FB_0499630" "chr1A" 95 20 1 0 19 38 2846380 2846361 3.8 32.8
"SNP_FB_0499630" "chr1A" 95 20 1 0 19 38 2867225 2867244 3.8 32.8
"SNP_FB_0499630" "chr1A" 95 20 1 0 19 38 2878433 2878452 3.8 32.8
"SNP_FB_0499630" "chr1A" 95 20 1 0 19 38 2888242 2888261 3.8 32.8
"SNP_FB_0499630" "chr1A" 95 20 1 0 19 38 3884319 3884338 3.8 32.8
"SNP_FB_0499630" "chr1A" 95 20 1 0 19 38 4818006 4817987 3.8 32.8
"SNP_FB_0499630" "chr1A" 95 20 1 0 19 38 4824220 4824201 3.8 32.8
"SNP_FB_0499630" "chr1A" 95 20 1 0 19 38 8059171 8059152 3.8 32.8
"SNP_FB_0499630" "chr1A" 95 20 1 0 19 38 8832427 8832446 3.8 32.8
"SNP_FB_0499630" "chr1A" 95 20 1 0 19 38 8893202 8893183 3.8 32.8
"SNP_FB_0499630" "chr1A" 95 20 1 0 19 38 10290716 10290735 3.8 32.8
"SNP_FB_0499630" "chr1A" 95 20 1 0 19 38 10657678 10657659 3.8 32.8
"SNP_FB_0499630" "chr1A" 95 20 1 0 19 38 11765918 11765937 3.8 32.8
"SNP_FB_0499630" "chr1A" 95 20 1 0 19 38 12318491 12318510 3.8 32.8
"SNP_FB_0499630" "chr1A" 95 20 1 0 19 38 12850159 12850178 3.8 32.8
"SNP_FB_0499630" "chr1A" 95 20 1 0 19 38 12858952 12858971 3.8 32.8
"SNP_FB_0499630" "chr1A" 95 20 1 0 19 38 13982738 13982757 3.8 32.8
"SNP_FB_0499630" "chr1A" 95 20 1 0 19 38 14463856 14463837 3.8 32.8
"SNP_FB_0499630" "chr1A" 95 20 1 0 19 38 14797162 14797143 3.8 32.8
"SNP_FB_0499630" "chr1A" 95 20 1 0 19 38 15242161 15242180 3.8 32.8
"SNP_FB_0499630" "chr1A" 95 20 1 0 19 38 15306443 15306462 3.8 32.8
"SNP_FB_0499630" "chr1A" 95 20 1 0 19 38 15380334 15380315 3.8 32.8
"SNP_FB_0499630" "chr1A" 95 20 1 0 19 38 15806314 15806295 3.8 32.8
"SNP_FB_0499630" "chr1A" 95 20 1 0 19 38 15816180 15816161 3.8 32.8
"SNP_FB_0499630" "chr1A" 95 20 1 0 19 38 18528240 18528259 3.8 32.8
"SNP_FB_0499630" "chr1A" 95 20 1 0 19 38 18754775 18754756 3.8 32.8
"SNP_FB_0499630" "chr1A" 95 20 1 0 19 38 19490057 19490076 3.8 32.8
"SNP_FB_0499630" "chr1A" 95 20 1 0 19 38 19502590 19502609 3.8 32.8
"SNP_FB_0499630" "chr1A" 95 20 1 0 19 38 19841978 19841959 3.8 32.8
"SNP_FB_0499630" "chr1A" 95 20 1 0 19 38 21662332 21662351 3.8 32.8
"SNP_FB_0499630" "chr1A" 95 20 1 0 19 38 22224345 22224326 3.8 32.8
"SNP_FB_0499630" "chr1A" 95 20 1 0 19 38 22571848 22571829 3.8 32.8
"SNP_FB_0499630" "chr1A" 95 20 1 0 19 38 22686552 22686533 3.8 32.8
"SNP_FB_0499630" "chr1A" 95 20 1 0 19 38 23136186 23136167 3.8 32.8
"SNP_FB_0499630" "chr1A" 95 20 1 0 19 38 25568790 25568771 3.8 32.8
"SNP_FB_0499630" "chr1A" 95 20 1 0 19 38 25745236 25745255 3.8 32.8
"SNP_FB_0499630" "chr1A" 95 20 1 0 19 38 26343585 26343604 3.8 32.8
"SNP_FB_0499630" "chr1A" 95 20 1 0 19 38 27322354 27322335 3.8 32.8
"SNP_FB_0499630" "chr1A" 95 20 1 0 19 38 28270893 28270912 3.8 32.8
"SNP_FB_0499630" "chr1A" 95 20 1 0 19 38 30518196 30518177 3.8 32.8
"SNP_FB_0499630" "chr1A" 95 20 1 0 19 38 30714069 30714050 3.8 32.8
"SNP_FB_0499630" "chr1A" 95 20 1 0 19 38 31186388 31186369 3.8 32.8
"SNP_FB_0499630" "chr1A" 95 20 1 0 19 38 31285466 31285485 3.8 32.8
"SNP_FB_0499630" "chr1A" 95 20 1 0 19 38 31581529 31581548 3.8 32.8
"SNP_FB_0499630" "chr1A" 95 20 1 0 19 38 31614299 31614318 3.8 32.8
"SNP_FB_0499630" "chr1A" 100 17 0 0 16 32 27482704 27482688 3.8 31.9
"SNP_FB_0499630" "chr1A" 90.909 22 2 0 19 40 29696605 29696584 3.8 31.9
"SNP_FB_0499630" "chr5A" 95 20 1 0 19 38 1639424 1639443 3.8 32.8
"SNP_FB_0499630" "chr5A" 95 20 1 0 19 38 1842647 1842666 3.8 32.8
"SNP_FB_0499630" "chr5A" 95 20 1 0 19 38 1959943 1959924 3.8 32.8
"SNP_FB_0499630" "chr5A" 95 20 1 0 19 38 2025097 2025116 3.8 32.8
"SNP_FB_0499630" "chr5A" 95 20 1 0 19 38 2299189 2299170 3.8 32.8
"SNP_FB_0499630" "chr5A" 95 20 1 0 19 38 2319429 2319448 3.8 32.8
"SNP_FB_0499630" "chr5A" 95 20 1 0 19 38 2420417 2420436 3.8 32.8
"SNP_FB_0499630" "chr5A" 95 20 1 0 19 38 2436895 2436914 3.8 32.8
"SNP_FB_0499630" "chr5A" 95 20 1 0 19 38 2672604 2672585 3.8 32.8
"SNP_FB_0499630" "chr5A" 95 20 1 0 19 38 3530814 3530795 3.8 32.8
"SNP_FB_0499630" "chr5A" 95 20 1 0 19 38 3616538 3616519 3.8 32.8
"SNP_FB_0499630" "chr5A" 95 20 1 0 19 38 6625669 6625650 3.8 32.8
"SNP_FB_0499630" "chr5A" 95 20 1 0 19 38 6761579 6761560 3.8 32.8
"SNP_FB_0499630" "chr5A" 95 20 1 0 19 38 7217186 7217205 3.8 32.8
"SNP_FB_0499630" "chr5A" 95 20 1 0 19 38 7469741 7469760 3.8 32.8
"SNP_FB_0499630" "chr5A" 95 20 1 0 19 38 7610381 7610362 3.8 32.8
"SNP_FB_0499630" "chr5A" 95 20 1 0 19 38 7937801 7937820 3.8 32.8
"SNP_FB_0499630" "chr5A" 95 20 1 0 19 38 8881410 8881429 3.8 32.8
"SNP_FB_0499630" "chr5A" 95 20 1 0 19 38 8891764 8891745 3.8 32.8
"SNP_FB_0499630" "chr5A" 95 20 1 0 19 38 9545480 9545499 3.8 32.8
"SNP_FB_0499630" "chr5A" 95 20 1 0 19 38 9988454 9988435 3.8 32.8
"SNP_FB_0499630" "chr5A" 95 20 1 0 19 38 10180008 10179989 3.8 32.8
"SNP_FB_0499630" "chr5A" 95 20 1 0 19 38 10337203 10337222 3.8 32.8
"SNP_FB_0499630" "chr5A" 95 20 1 0 19 38 10437258 10437277 3.8 32.8
"SNP_FB_0499630" "chr5A" 95 20 1 0 19 38 10455743 10455724 3.8 32.8
"SNP_FB_0499630" "chr5A" 95 20 1 0 19 38 11224492 11224473 3.8 32.8
"SNP_FB_0499630" "chr5A" 95 20 1 0 19 38 12017913 12017932 3.8 32.8
"SNP_FB_0499630" "chr5A" 88 25 3 0 9 33 12783331 12783307 3.8 32.8
"SNP_FB_0499630" "chr5A" 95 20 1 0 19 38 13345964 13345983 3.8 32.8
"SNP_FB_0499630" "chr5A" 95 20 1 0 19 38 14086020 14086001 3.8 32.8
"SNP_FB_0499630" "chr5A" 95 20 1 0 19 38 14953564 14953545 3.8 32.8
"SNP_FB_0499630" "chr5A" 95 20 1 0 19 38 17303878 17303897 3.8 32.8
"SNP_FB_0499630" "chr5A" 95 20 1 0 19 38 19226494 19226475 3.8 32.8
"SNP_FB_0499630" "chr5A" 95 20 1 0 19 38 19339365 19339384 3.8 32.8
"SNP_FB_0499630" "chr5A" 95 20 1 0 19 38 19678554 19678573 3.8 32.8
"SNP_FB_0499630" "chr5A" 95 20 1 0 19 38 19970129 19970148 3.8 32.8
"SNP_FB_0499630" "chr5A" 95 20 1 0 19 38 22301290 22301309 3.8 32.8
"SNP_FB_0499630" "chr5A" 95 20 1 0 19 38 22696235 22696216 3.8 32.8
"SNP_FB_0499630" "chr5A" 95 20 1 0 19 38 22930004 22930023 3.8 32.8
"SNP_FB_0499630" "chr5A" 95 20 1 0 19 38 23837795 23837776 3.8 32.8
"SNP_FB_0499630" "chr5A" 95 20 1 0 19 38 24003072 24003091 3.8 32.8
"SNP_FB_0499630" "chr5A" 95 20 1 0 19 38 25007482 25007501 3.8 32.8
"SNP_FB_0499630" "chr5A" 95 20 1 0 19 38 25018871 25018890 3.8 32.8
"SNP_FB_0499630" "chr5A" 95 20 1 0 19 38 26014649 26014668 3.8 32.8
"SNP_FB_0499630" "chr5A" 95 20 1 0 19 38 26045149 26045130 3.8 32.8
"SNP_FB_0499630" "chr5A" 95 20 1 0 19 38 26922310 26922291 3.8 32.8
"SNP_FB_0499630" "chr5A" 95 20 1 0 19 38 26940306 26940325 3.8 32.8
"SNP_FB_0499630" "chr5A" 95 20 1 0 19 38 27469439 27469458 3.8 32.8
"SNP_FB_0499630" "chr5A" 95 20 1 0 19 38 27481659 27481678 3.8 32.8
"SNP_FB_0499630" "chr5A" 95 20 1 0 19 38 27595796 27595815 3.8 32.8
"SNP_FB_0499630" "chr5A" 95 20 1 0 19 38 27787414 27787395 3.8 32.8
"SNP_FB_0499630" "chr5A" 95 20 1 0 19 38 28094412 28094393 3.8 32.8
"SNP_FB_0499630" "chr5A" 95 20 1 0 19 38 28135122 28135103 3.8 32.8
"SNP_FB_0499630" "chr5A" 95 20 1 0 19 38 28143926 28143907 3.8 32.8
"SNP_FB_0499630" "chr5A" 95 20 1 0 19 38 28598492 28598511 3.8 32.8
"SNP_FB_0499630" "chr5A" 95 20 1 0 19 38 28623403 28623384 3.8 32.8
"SNP_FB_0499630" "chr5A" 95 20 1 0 19 38 28635175 28635156 3.8 32.8
"SNP_FB_0499630" "chr5A" 95 20 1 0 19 38 28659870 28659851 3.8 32.8
"SNP_FB_0499630" "chr5A" 95 20 1 0 19 38 28948131 28948150 3.8 32.8
"SNP_FB_0499630" "chr5A" 95 20 1 0 19 38 29676831 29676812 3.8 32.8
"SNP_FB_0499630" "chr5A" 95 20 1 0 19 38 29803035 29803016 3.8 32.8
"SNP_FB_0499630" "chr5A" 95 20 1 0 19 38 30092433 30092452 3.8 32.8
"SNP_FB_0499630" "chr5A" 95 20 1 0 19 38 30148538 30148519 3.8 32.8
"SNP_FB_0499630" "chr5A" 95 20 1 0 19 38 30250442 30250461 3.8 32.8
"SNP_FB_0499630" "chr5A" 95 20 1 0 19 38 31658379 31658360 3.8 32.8
"SNP_FB_0499630" "chr5A" 95 20 1 0 19 38 31946864 31946845 3.8 32.8
"SNP_FB_0499630" "chr5A" 95 20 1 0 19 38 32739534 32739553 3.8 32.8
"SNP_FB_0499630" "chr5A" 95 20 1 0 19 38 32766578 32766559 3.8 32.8
"SNP_FB_0499630" "chr5A" 95 20 1 0 19 38 32948602 32948583 3.8 32.8
"SNP_FB_0499630" "chr5A" 95 20 1 0 19 38 33973364 33973383 3.8 32.8
"SNP_FB_0499630" "chr5A" 95 20 1 0 19 38 34326443 34326462 3.8 32.8
"SNP_FB_0499630" "chr5A" 95 20 1 0 19 38 34476272 34476253 3.8 32.8
"SNP_FB_0499630" "chr5A" 95 20 1 0 19 38 34666231 34666250 3.8 32.8
"SNP_FB_0499630" "chr5A" 95 20 1 0 19 38 34679176 34679195 3.8 32.8
"SNP_FB_0499630" "chr5A" 95 20 1 0 19 38 34837852 34837833 3.8 32.8
"SNP_FB_0499630" "chr5A" 95 20 1 0 19 38 34896611 34896630 3.8 32.8
"SNP_FB_0499630" "chr5A" 95 20 1 0 19 38 34909037 34909056 3.8 32.8
"SNP_FB_0499630" "chr5A" 95 20 1 0 19 38 35294171 35294190 3.8 32.8
"SNP_FB_0499630" "chr5A" 95 20 1 0 19 38 35601348 35601367 3.8 32.8
"SNP_FB_0499630" "chr5A" 95 20 1 0 19 38 37048808 37048827 3.8 32.8
"SNP_FB_0499630" "chr5A" 95 20 1 0 19 38 37365299 37365318 3.8 32.8
"SNP_FB_0499630" "chr5A" 95 20 1 0 19 38 38235170 38235151 3.8 32.8
"SNP_FB_0499630" "chr5A" 95 20 1 0 19 38 38756496 38756515 3.8 32.8
"SNP_FB_0499630" "chr5A" 95 20 1 0 19 38 38771479 38771460 3.8 32.8
"SNP_FB_0499630" "chr5A" 95 20 1 0 19 38 39172559 39172578 3.8 32.8
"SNP_FB_0499630" "chr5A" 95 20 1 0 19 38 39246351 39246332 3.8 32.8
"SNP_FB_0499630" "chr5A" 95 20 1 0 19 38 39316108 39316089 3.8 32.8
"SNP_FB_0499630" "chr5A" 95 20 1 0 19 38 39433144 39433125 3.8 32.8
"SNP_FB_0499630" "chr5A" 95 20 1 0 19 38 39451030 39451049 3.8 32.8
"SNP_FB_0499630" "chr5A" 95 20 1 0 19 38 39501623 39501642 3.8 32.8
"SNP_FB_0499630" "chr5A" 95 20 1 0 19 38 39572830 39572811 3.8 32.8
"SNP_FB_0499630" "chr5A" 95 20 1 0 19 38 39621624 39621605 3.8 32.8
"SNP_FB_0499630" "chr5A" 95 20 1 0 19 38 39844026 39844007 3.8 32.8
"SNP_FB_0499630" "chr5A" 95 20 1 0 19 38 39855920 39855901 3.8 32.8
"SNP_FB_0499630" "chr5A" 95 20 1 0 19 38 39984546 39984527 3.8 32.8
"SNP_FB_0499630" "chr5A" 95 20 1 0 19 38 40698378 40698397 3.8 32.8
"SNP_FB_0499630" "chr5A" 95 20 1 0 19 38 41918183 41918164 3.8 32.8
"SNP_FB_0499630" "chr5A" 95 20 1 0 19 38 45004182 45004163 3.8 32.8
"SNP_FB_0499630" "chr5A" 95 20 1 0 19 38 46380279 46380298 3.8 32.8
"SNP_FB_0499630" "chr5A" 95 20 1 0 19 38 46436544 46436525 3.8 32.8
"SNP_FB_0499630" "chr5A" 95 20 1 0 19 38 47028286 47028305 3.8 32.8
"SNP_FB_0499630" "chr5A" 95 20 1 0 19 38 47263907 47263926 3.8 32.8
"SNP_FB_0499630" "chr5A" 95 20 1 0 19 38 47550782 47550801 3.8 32.8
"SNP_FB_0499630" "chr5A" 100 17 0 0 22 38 6282369 6282353 3.8 31.9
"SNP_FB_0499630" "chr5A" 100 17 0 0 16 32 8647880 8647896 3.8 31.9
"SNP_FB_0499630" "chr5A" 100 17 0 0 16 32 8665573 8665557 3.8 31.9
"SNP_FB_0499630" "chr5A" 90.909 22 2 0 9 30 10671806 10671785 3.8 31.9
"SNP_FB_0499630" "chr5A" 100 17 0 0 24 40 17432468 17432484 3.8 31.9
"SNP_FB_0499630" "chr5A" 100 17 0 0 24 40 17451332 17451348 3.8 31.9
"SNP_FB_0499630" "chr5A" 100 17 0 0 24 40 17463639 17463655 3.8 31.9
"SNP_FB_0499630" "chr5A" 90.909 22 2 0 19 40 17718864 17718843 3.8 31.9
"SNP_FB_0499630" "chr5A" 100 17 0 0 22 38 29203243 29203259 3.8 31.9
"SNP_FB_0499630" "chr5A" 100 17 0 0 16 32 34418580 34418564 3.8 31.9
"SNP_FB_0499630" "chr5A" 100 17 0 0 16 32 34460330 34460314 3.8 31.9
"SNP_FB_0499630" "chr5A" 100 17 0 0 16 32 34484915 34484899 3.8 31.9
"SNP_FB_0499630" "chr5A" 100 17 0 0 16 32 34496877 34496861 3.8 31.9
"SNP_FB_0499630" "chr5A" 100 17 0 0 24 40 35086794 35086810 3.8 31.9
"SNP_FB_0499630" "chr5A" 100 17 0 0 22 38 39416320 39416304 3.8 31.9
"SNP_FB_0499630" "chr5A" 90.909 22 2 0 26 47 43253643 43253664 3.8 31.9
"SNP_FB_0499630" "chr5A" 90.909 22 2 0 26 47 43259880 43259901 3.8 31.9
"SNP_FB_0499630" "chr9A" 95 20 1 0 19 38 7474 7455 3.8 32.8
"SNP_FB_0499630" "chr9A" 95 20 1 0 19 38 196745 196726 3.8 32.8
"SNP_FB_0499630" "chr9A" 95 20 1 0 19 38 638143 638162 3.8 32.8
"SNP_FB_0499630" "chr9A" 95 20 1 0 19 38 2151387 2151406 3.8 32.8
"SNP_FB_0499630" "chr9A" 95 20 1 0 19 38 2519717 2519736 3.8 32.8
"SNP_FB_0499630" "chr9A" 95 20 1 0 19 38 2539948 2539929 3.8 32.8
"SNP_FB_0499630" "chr9A" 95 20 1 0 19 38 3723953 3723972 3.8 32.8
"SNP_FB_0499630" "chr9A" 95 20 1 0 19 38 3730919 3730900 3.8 32.8
"SNP_FB_0499630" "chr9A" 95 20 1 0 19 38 4035317 4035336 3.8 32.8
"SNP_FB_0499630" "chr9A" 95 20 1 0 19 38 5021294 5021275 3.8 32.8
"SNP_FB_0499630" "chr9A" 95 20 1 0 19 38 5427092 5427111 3.8 32.8
"SNP_FB_0499630" "chr9A" 95 20 1 0 19 38 7158194 7158175 3.8 32.8
"SNP_FB_0499630" "chr9A" 95 20 1 0 19 38 7465472 7465491 3.8 32.8
"SNP_FB_0499630" "chr9A" 95 20 1 0 19 38 8040683 8040702 3.8 32.8
"SNP_FB_0499630" "chr9A" 95 20 1 0 19 38 8993094 8993075 3.8 32.8
"SNP_FB_0499630" "chr9A" 95 20 1 0 19 38 11052723 11052742 3.8 32.8
"SNP_FB_0499630" "chr9A" 95 20 1 0 19 38 11054724 11054743 3.8 32.8
"SNP_FB_0499630" "chr9A" 95 20 1 0 19 38 11060587 11060606 3.8 32.8
"SNP_FB_0499630" "chr9A" 95 20 1 0 19 38 11066450 11066469 3.8 32.8
"SNP_FB_0499630" "chr9A" 95 20 1 0 19 38 11253492 11253511 3.8 32.8
"SNP_FB_0499630" "chr9A" 95 20 1 0 19 38 12493700 12493681 3.8 32.8
"SNP_FB_0499630" "chr9A" 95 20 1 0 19 38 13303593 13303574 3.8 32.8
"SNP_FB_0499630" "chr9A" 95 20 1 0 19 38 13963433 13963414 3.8 32.8
"SNP_FB_0499630" "chr9A" 95 20 1 0 19 38 14520953 14520934 3.8 32.8
"SNP_FB_0499630" "chr9A" 95 20 1 0 19 38 15053840 15053859 3.8 32.8
"SNP_FB_0499630" "chr9A" 95 20 1 0 19 38 16613904 16613923 3.8 32.8
"SNP_FB_0499630" "chr9A" 95 20 1 0 19 38 16651290 16651309 3.8 32.8
"SNP_FB_0499630" "chr9A" 95 20 1 0 19 38 16712368 16712387 3.8 32.8
"SNP_FB_0499630" "chr9A" 95 20 1 0 19 38 16738708 16738689 3.8 32.8
"SNP_FB_0499630" "chr9A" 95 20 1 0 19 38 16902506 16902487 3.8 32.8
"SNP_FB_0499630" "chr9A" 95 20 1 0 19 38 17068406 17068425 3.8 32.8
"SNP_FB_0499630" "chr9A" 95 20 1 0 19 38 17125169 17125188 3.8 32.8
"SNP_FB_0499630" "chr9A" 95 20 1 0 19 38 17145262 17145243 3.8 32.8
"SNP_FB_0499630" "chr9A" 95 20 1 0 19 38 17694750 17694769 3.8 32.8
"SNP_FB_0499630" "chr9A" 95 20 1 0 19 38 17770807 17770788 3.8 32.8
"SNP_FB_0499630" "chr9A" 95 20 1 0 19 38 18386413 18386432 3.8 32.8
"SNP_FB_0499630" "chr9A" 95 20 1 0 19 38 18679158 18679139 3.8 32.8
"SNP_FB_0499630" "chr9A" 95 20 1 0 19 38 18691256 18691237 3.8 32.8
"SNP_FB_0499630" "chr9A" 95 20 1 0 19 38 18703795 18703776 3.8 32.8
"SNP_FB_0499630" "chr9A" 95 20 1 0 19 38 19233242 19233261 3.8 32.8
"SNP_FB_0499630" "chr9A" 95 20 1 0 19 38 19434332 19434351 3.8 32.8
"SNP_FB_0499630" "chr9A" 95 20 1 0 19 38 19665850 19665869 3.8 32.8
"SNP_FB_0499630" "chr9A" 95 20 1 0 19 38 20586062 20586043 3.8 32.8
"SNP_FB_0499630" "chr9A" 95 20 1 0 19 38 20681221 20681202 3.8 32.8
"SNP_FB_0499630" "chr9A" 95 20 1 0 19 38 20754588 20754607 3.8 32.8
"SNP_FB_0499630" "chr9A" 95 20 1 0 19 38 21470780 21470799 3.8 32.8
"SNP_FB_0499630" "chr9A" 95 20 1 0 19 38 21917302 21917321 3.8 32.8
"SNP_FB_0499630" "chr9A" 95 20 1 0 19 38 22422166 22422185 3.8 32.8
"SNP_FB_0499630" "chr9A" 95 20 1 0 19 38 22827519 22827538 3.8 32.8
"SNP_FB_0499630" "chr9A" 95 20 1 0 19 38 22901079 22901098 3.8 32.8
"SNP_FB_0499630" "chr9A" 95 20 1 0 19 38 23505720 23505701 3.8 32.8
"SNP_FB_0499630" "chr9A" 95 20 1 0 19 38 24874380 24874361 3.8 32.8
"SNP_FB_0499630" "chr9A" 95 20 1 0 19 38 26512244 26512225 3.8 32.8
"SNP_FB_0499630" "chr9A" 95 20 1 0 19 38 26616205 26616186 3.8 32.8
"SNP_FB_0499630" "chr9A" 95 20 1 0 19 38 26782359 26782340 3.8 32.8
"SNP_FB_0499630" "chr9A" 95 20 1 0 19 38 27277214 27277195 3.8 32.8
"SNP_FB_0499630" "chr9A" 95 20 1 0 19 38 27835601 27835620 3.8 32.8
"SNP_FB_0499630" "chr9A" 95 20 1 0 19 38 27947415 27947434 3.8 32.8
"SNP_FB_0499630" "chr9A" 95 20 1 0 19 38 28417823 28417804 3.8 32.8
"SNP_FB_0499630" "chr9A" 95 20 1 0 19 38 28962061 28962042 3.8 32.8
"SNP_FB_0499630" "chr9A" 95 20 1 0 19 38 29007840 29007821 3.8 32.8
"SNP_FB_0499630" "chr9A" 95 20 1 0 19 38 29282404 29282385 3.8 32.8
"SNP_FB_0499630" "chr9A" 95 20 1 0 19 38 29491949 29491930 3.8 32.8
"SNP_FB_0499630" "chr9A" 95 20 1 0 19 38 29505809 29505790 3.8 32.8
"SNP_FB_0499630" "chr9A" 95 20 1 0 19 38 29610399 29610418 3.8 32.8
"SNP_FB_0499630" "chr9A" 95 20 1 0 19 38 29987102 29987083 3.8 32.8
"SNP_FB_0499630" "chr9A" 95 20 1 0 19 38 30983238 30983257 3.8 32.8
"SNP_FB_0499630" "chr9A" 95 20 1 0 19 38 31818106 31818125 3.8 32.8
"SNP_FB_0499630" "chr9A" 95 20 1 0 19 38 31829360 31829379 3.8 32.8
"SNP_FB_0499630" "chr9A" 95 20 1 0 19 38 32671075 32671094 3.8 32.8
"SNP_FB_0499630" "chr9A" 95 20 1 0 19 38 33937761 33937780 3.8 32.8
"SNP_FB_0499630" "chr9A" 95 20 1 0 19 38 34446789 34446770 3.8 32.8
"SNP_FB_0499630" "chr9A" 95 20 1 0 19 38 35043321 35043302 3.8 32.8
"SNP_FB_0499630" "chr9A" 95 20 1 0 19 38 35170938 35170919 3.8 32.8
"SNP_FB_0499630" "chr9A" 95 20 1 0 19 38 35307197 35307216 3.8 32.8
"SNP_FB_0499630" "chr9A" 95 20 1 0 19 38 35435577 35435596 3.8 32.8
"SNP_FB_0499630" "chr9A" 95 20 1 0 19 38 35555885 35555904 3.8 32.8
"SNP_FB_0499630" "chr9A" 95 20 1 0 19 38 35766102 35766121 3.8 32.8
"SNP_FB_0499630" "chr9A" 95 20 1 0 19 38 36709973 36709992 3.8 32.8
"SNP_FB_0499630" "chr9A" 95 20 1 0 19 38 36820411 36820430 3.8 32.8
"SNP_FB_0499630" "chr9A" 86.207 29 3 1 20 47 4357569 4357597 3.8 31.9
"SNP_FB_0499630" "chr9A" 100 17 0 0 16 32 23516127 23516143 3.8 31.9
"SNP_FB_0499630" "chr12A" 95 20 1 0 19 38 919307 919326 3.8 32.8
"SNP_FB_0499630" "chr12A" 95 20 1 0 19 38 1521783 1521764 3.8 32.8
"SNP_FB_0499630" "chr12A" 95 20 1 0 19 38 2380349 2380330 3.8 32.8
"SNP_FB_0499630" "chr12A" 95 20 1 0 19 38 2789514 2789495 3.8 32.8
"SNP_FB_0499630" "chr12A" 95 20 1 0 19 38 3013894 3013875 3.8 32.8
"SNP_FB_0499630" "chr12A" 95 20 1 0 19 38 3477953 3477934 3.8 32.8
"SNP_FB_0499630" "chr12A" 95 20 1 0 19 38 3578254 3578273 3.8 32.8
"SNP_FB_0499630" "chr12A" 95 20 1 0 19 38 4749329 4749348 3.8 32.8
"SNP_FB_0499630" "chr12A" 95 20 1 0 19 38 5643212 5643231 3.8 32.8
"SNP_FB_0499630" "chr12A" 95 20 1 0 19 38 6086631 6086612 3.8 32.8
"SNP_FB_0499630" "chr12A" 95 20 1 0 19 38 6594927 6594946 3.8 32.8
"SNP_FB_0499630" "chr12A" 95 20 1 0 19 38 7803824 7803843 3.8 32.8
"SNP_FB_0499630" "chr12A" 95 20 1 0 19 38 7893755 7893736 3.8 32.8
"SNP_FB_0499630" "chr12A" 95 20 1 0 19 38 8100138 8100119 3.8 32.8
"SNP_FB_0499630" "chr12A" 95 20 1 0 19 38 8112756 8112775 3.8 32.8
"SNP_FB_0499630" "chr12A" 95 20 1 0 19 38 8346283 8346302 3.8 32.8
"SNP_FB_0499630" "chr12A" 95 20 1 0 19 38 8399829 8399848 3.8 32.8
"SNP_FB_0499630" "chr12A" 95 20 1 0 19 38 8615596 8615577 3.8 32.8
"SNP_FB_0499630" "chr12A" 95 20 1 0 19 38 9886948 9886967 3.8 32.8
"SNP_FB_0499630" "chr12A" 95 20 1 0 19 38 10129285 10129266 3.8 32.8
"SNP_FB_0499630" "chr12A" 95 20 1 0 19 38 10317116 10317135 3.8 32.8
"SNP_FB_0499630" "chr12A" 95 20 1 0 19 38 11005709 11005728 3.8 32.8
"SNP_FB_0499630" "chr12A" 95 20 1 0 19 38 11008763 11008744 3.8 32.8
"SNP_FB_0499630" "chr12A" 95 20 1 0 19 38 11328345 11328326 3.8 32.8
"SNP_FB_0499630" "chr12A" 95 20 1 0 19 38 11408498 11408517 3.8 32.8
"SNP_FB_0499630" "chr12A" 95 20 1 0 19 38 12434545 12434564 3.8 32.8
"SNP_FB_0499630" "chr12A" 95 20 1 0 19 38 12604955 12604936 3.8 32.8
"SNP_FB_0499630" "chr12A" 95 20 1 0 19 38 13292539 13292558 3.8 32.8
"SNP_FB_0499630" "chr12A" 95 20 1 0 19 38 13641189 13641170 3.8 32.8
"SNP_FB_0499630" "chr12A" 95 20 1 0 19 38 13775975 13775994 3.8 32.8
"SNP_FB_0499630" "chr12A" 95 20 1 0 19 38 14008438 14008419 3.8 32.8
"SNP_FB_0499630" "chr12A" 95 20 1 0 19 38 14735116 14735097 3.8 32.8
"SNP_FB_0499630" "chr12A" 95 20 1 0 19 38 15099658 15099639 3.8 32.8
"SNP_FB_0499630" "chr12A" 95 20 1 0 19 38 15661203 15661184 3.8 32.8
"SNP_FB_0499630" "chr12A" 95 20 1 0 19 38 15848862 15848881 3.8 32.8
"SNP_FB_0499630" "chr12A" 95 20 1 0 19 38 15913222 15913241 3.8 32.8
"SNP_FB_0499630" "chr12A" 95 20 1 0 19 38 16445678 16445697 3.8 32.8
"SNP_FB_0499630" "chr12A" 95 20 1 0 19 38 17808453 17808472 3.8 32.8
"SNP_FB_0499630" "chr12A" 95 20 1 0 19 38 17808896 17808915 3.8 32.8
"SNP_FB_0499630" "chr12A" 95 20 1 0 19 38 17839442 17839423 3.8 32.8
"SNP_FB_0499630" "chr12A" 95 20 1 0 19 38 18200572 18200553 3.8 32.8
"SNP_FB_0499630" "chr12A" 95 20 1 0 19 38 18771545 18771526 3.8 32.8
"SNP_FB_0499630" "chr12A" 95 20 1 0 19 38 19985308 19985327 3.8 32.8
"SNP_FB_0499630" "chr12A" 95 20 1 0 19 38 20033952 20033933 3.8 32.8
"SNP_FB_0499630" "chr12A" 95 20 1 0 19 38 20472576 20472595 3.8 32.8
"SNP_FB_0499630" "chr12A" 95 20 1 0 19 38 20935122 20935141 3.8 32.8
"SNP_FB_0499630" "chr12A" 95 20 1 0 19 38 21722933 21722914 3.8 32.8
"SNP_FB_0499630" "chr12A" 95 20 1 0 19 38 22374986 22375005 3.8 32.8
```
