## Supplementary material for "Whole genome sequence improvement with pedigree information and reference genotypic profiles, demonstrated in outcrossing apple": Suppl File S2 - Demo Input Files: Demo 20K_GalaA_blastn.out (part 32 of 54)

```
"SNP_FB_0499630" "chr12A" 95 20 1 0 19 38 22742725 22742706 3.8 32.8
"SNP_FB_0499630" "chr12A" 95 20 1 0 19 38 22870752 22870771 3.8 32.8
"SNP_FB_0499630" "chr12A" 95 20 1 0 19 38 22966214 22966195 3.8 32.8
"SNP_FB_0499630" "chr12A" 95 20 1 0 19 38 24450703 24450722 3.8 32.8
"SNP_FB_0499630" "chr12A" 95 20 1 0 19 38 24937515 24937496 3.8 32.8
"SNP_FB_0499630" "chr12A" 95 20 1 0 19 38 25140546 25140565 3.8 32.8
"SNP_FB_0499630" "chr12A" 95 20 1 0 19 38 25453933 25453914 3.8 32.8
"SNP_FB_0499630" "chr12A" 95 20 1 0 19 38 25676618 25676599 3.8 32.8
"SNP_FB_0499630" "chr12A" 95 20 1 0 19 38 27769416 27769397 3.8 32.8
"SNP_FB_0499630" "chr12A" 95 20 1 0 19 38 28065390 28065409 3.8 32.8
"SNP_FB_0499630" "chr12A" 95 20 1 0 19 38 29186231 29186250 3.8 32.8
"SNP_FB_0499630" "chr12A" 95 20 1 0 19 38 30019390 30019371 3.8 32.8
"SNP_FB_0499630" "chr12A" 88 25 3 0 26 50 30081427 30081451 3.8 32.8
"SNP_FB_0499630" "chr12A" 95 20 1 0 19 38 30147678 30147697 3.8 32.8
"SNP_FB_0499630" "chr12A" 95 20 1 0 19 38 30346969 30346988 3.8 32.8
"SNP_FB_0499630" "chr12A" 95 20 1 0 19 38 30379699 30379718 3.8 32.8
"SNP_FB_0499630" "chr12A" 95 20 1 0 19 38 30964230 30964211 3.8 32.8
"SNP_FB_0499630" "chr12A" 95 20 1 0 19 38 31168422 31168441 3.8 32.8
"SNP_FB_0499630" "chr12A" 100 17 0 0 24 40 5769412 5769428 3.8 31.9
"SNP_FB_0499630" "chr12A" 100 17 0 0 24 40 5784862 5784878 3.8 31.9
"SNP_FB_0499630" "chr12A" 100 17 0 0 16 32 16501655 16501671 3.8 31.9
"SNP_FB_0499630" "chr12A" 100 17 0 0 22 38 16998504 16998488 3.8 31.9
"SNP_FB_0499635" "chr2A" 100 50 0 0 1 50 35947827 35947778 4.65e-18 91.5
"SNP_FB_0499635" "chr2A" 100 17 0 0 32 48 9964304 9964320 3.8 31.9
"SNP_FB_0499635" "chr14A" 94 50 3 0 1 50 9639892 9639941 1.02e-13 77.9
"SNP_FB_0499635" "chr14A" 84 50 8 0 1 50 1876248 1876297 3.35e-07 55.4
"SNP_FB_0499635" "chr14A" 83.673 49 8 0 1 49 8438501 8438453 1.17e-06 53.6
"SNP_FB_0499635" "chr11A" 90 50 5 0 1 50 40673628 40673677 5.31e-11 68.9
"SNP_FB_0499635" "chr11A" 90 50 5 0 1 50 42564109 42564060 5.31e-11 68.9
"SNP_FB_0499635" "chr11A" 95 20 1 0 30 49 6550808 6550789 3.8 32.8
"SNP_FB_0499635" "chr5A" 84 50 8 0 1 50 18046095 18046144 3.35e-07 55.4
"SNP_FB_0499635" "chr5A" 91.667 24 1 1 4 26 24914150 24914127 3.8 31.9
"SNP_FB_0499635" "chr4A" 84.444 45 7 0 1 45 22353420 22353376 1.42e-05 50.9
"SNP_FB_0499635" "chr4A" 88.571 35 3 1 1 35 13249044 13249011 0.002 42.8
"SNP_FB_0499635" "chr4A" 95 20 1 0 31 50 15808558 15808539 3.8 32.8
"SNP_FB_0499635" "chr10A" 82 50 9 0 1 50 24948839 24948888 1.42e-05 50.9
"SNP_FB_0499635" "chr10A" 77.083 48 5 2 4 50 8641016 8641058 1.1 34.6
"SNP_FB_0499635" "chr10A" 100 18 0 0 7 24 23550549 23550566 1.1 33.7
"SNP_FB_0499635" "chr10A" 85.714 28 1 1 10 34 9731928 9731901 3.8 31.9
"SNP_FB_0499635" "chr10A" 91.667 24 1 1 22 44 24303456 24303433 3.8 31.9
"SNP_FB_0499635" "chr15A" 82 50 9 0 1 50 4647998 4648047 1.42e-05 50.9
"SNP_FB_0499635" "chr15A" 82.222 45 8 0 1 45 21365966 21366010 0.000174 46.4
"SNP_FB_0499635" "chr16A" 82 50 9 0 1 50 15197140 15197189 1.42e-05 50.9
"SNP_FB_0499635" "chr16A" 95 20 1 0 4 23 28007261 28007242 3.8 32.8
"SNP_FB_0499635" "chr16A" 95 20 1 0 4 23 28017899 28017880 3.8 32.8
"SNP_FB_0499635" "chr16A" 88 25 3 0 6 30 40743431 40743455 3.8 32.8
"SNP_FB_0499635" "chr1A" 85.366 41 6 0 10 50 2141576 2141536 4.97e-05 48.2
"SNP_FB_0499635" "chr1A" 90.909 22 2 0 2 23 23791861 23791882 3.8 31.9
"SNP_FB_0499635" "chr13A" 82.051 39 6 1 9 46 13676058 13676096 0.31 36.5
"SNP_FB_0499635" "chr9A" 100 19 0 0 6 24 11461417 11461399 0.31 35.6
"SNP_FB_0499635" "chr7A" 91.304 23 2 0 7 29 20329563 20329541 1.1 33.7
"SNP_FB_0499635" "chr7A" 90.909 22 2 0 7 28 19635125 19635146 3.8 31.9
"SNP_FB_0499635" "chr7A" 100 17 0 0 9 25 27592765 27592781 3.8 31.9
"SNP_FB_0499635" "chr17A" 100 18 0 0 6 23 11694340 11694323 1.1 33.7
"SNP_FB_0499635" "chr17A" 81.081 37 6 1 10 46 1051208 1051243 3.8 32.8
"SNP_FB_0499635" "chr17A" 83.871 31 3 1 15 45 11953766 11953738 3.8 31.9
"SNP_FB_0499635" "chr3A" 95 20 1 0 31 50 28380690 28380709 3.8 32.8
"SNP_FB_0499635" "chr12A" 91.667 24 1 1 4 26 15404887 15404864 3.8 31.9
"SNP_FB_0499639" "chr2A" 100 50 0 0 1 50 35948650 35948699 4.65e-18 91.5
"SNP_FB_0499639" "chr8A" 100 18 0 0 31 48 7305559 7305576 1.1 33.7
"SNP_FB_0499639" "chr8A" 90.909 22 2 0 2 23 25913662 25913683 3.8 31.9
"SNP_FB_0499639" "chr5A" 80 35 7 0 4 38 11873817 11873783 3.8 32.8
"SNP_FB_0499639" "chr6A" 95 20 1 0 2 21 16473240 16473259 3.8 32.8
"SNP_FB_0499639" "chr6A" 95 20 1 0 2 21 16489163 16489182 3.8 32.8
"SNP_FB_0499639" "chr6A" 95 20 1 0 2 21 16499263 16499282 3.8 32.8
"SNP_FB_0499639" "chr6A" 100 17 0 0 2 18 26563295 26563311 3.8 31.9
"SNP_FB_0499639" "chr9A" 88 25 3 0 25 49 1558652 1558628 3.8 32.8
"SNP_FB_0499639" "chr10A" 95 20 1 0 30 49 21073552 21073571 3.8 32.8
"SNP_FB_0499639" "chr12A" 95 20 1 0 2 21 6968040 6968021 3.8 32.8
"SNP_FB_0499639" "chr13A" 90.909 22 2 0 2 23 30974409 30974430 3.8 31.9
"SNP_FB_0499639" "chr17A" 90.909 22 2 0 6 27 23062647 23062668 3.8 31.9
"RosBREEDSNP_SNP_GA_36185368_Lg2_00914_MAF40_521919_exon1" "chr2A" 100 50 0 0 1 50 35943771 35943722 4.65e-18 91.5
"RosBREEDSNP_SNP_GA_36185368_Lg2_00914_MAF40_521919_exon1" "chr10A" 88 25 3 0 21 45 41677177 41677153 3.8 32.8
"RosBREEDSNP_SNP_TG_36182763_Lg2_00914_MAF20_1649979_exon1" "chr2A" 100 50 0 0 1 50 35941735 35941686 4.65e-18 91.5
"RosBREEDSNP_SNP_TG_36182763_Lg2_00914_MAF20_1649979_exon1" "chr12A" 95.455 22 1 0 11 32 22413039 22413018 0.31 36.5
"RosBREEDSNP_SNP_TG_36182763_Lg2_00914_MAF20_1649979_exon1" "chr12A" 83.333 30 5 0 11 40 1958636 1958607 3.8 32.8
"RosBREEDSNP_SNP_TG_36182763_Lg2_00914_MAF20_1649979_exon1" "chr12A" 90.909 22 2 0 20 41 25412804 25412825 3.8 31.9
"RosBREEDSNP_SNP_TG_36182763_Lg2_00914_MAF20_1649979_exon1" "chr3A" 95.238 21 1 0 23 43 10357824 10357844 1.1 34.6
"RosBREEDSNP_SNP_TG_36182763_Lg2_00914_MAF20_1649979_exon1" "chr11A" 95.238 21 1 0 4 24 42235444 42235424 1.1 34.6
"RosBREEDSNP_SNP_TG_36182763_Lg2_00914_MAF20_1649979_exon1" "chr11A" 100 17 0 0 16 32 34723328 34723312 3.8 31.9
"RosBREEDSNP_SNP_TG_36182763_Lg2_00914_MAF20_1649979_exon1" "chr16A" 95.238 21 1 0 25 45 37779074 37779054 1.1 34.6
"RosBREEDSNP_SNP_TG_36182763_Lg2_00914_MAF20_1649979_exon1" "chr16A" 81.818 33 6 0 8 40 563318 563286 1.1 33.7
"RosBREEDSNP_SNP_TG_36182763_Lg2_00914_MAF20_1649979_exon1" "chr16A" 100 17 0 0 27 43 2557303 2557319 3.8 31.9
"RosBREEDSNP_SNP_TG_36182763_Lg2_00914_MAF20_1649979_exon1" "chr16A" 75.926 54 7 3 3 50 19868241 19868294 3.8 31.9
"RosBREEDSNP_SNP_TG_36182763_Lg2_00914_MAF20_1649979_exon1" "chr17A" 83.871 31 5 0 12 42 6438185 6438155 1.1 34.6
"RosBREEDSNP_SNP_TG_36182763_Lg2_00914_MAF20_1649979_exon1" "chr5A" 100 18 0 0 31 48 6437197 6437214 1.1 33.7
"RosBREEDSNP_SNP_TG_36182763_Lg2_00914_MAF20_1649979_exon1" "chr9A" 91.304 23 2 0 11 33 35941151 35941173 1.1 33.7
"RosBREEDSNP_SNP_TG_36182763_Lg2_00914_MAF20_1649979_exon1" "chr9A" 91.667 24 1 1 27 50 9076757 9076779 3.8 31.9
"RosBREEDSNP_SNP_TG_36182763_Lg2_00914_MAF20_1649979_exon1" "chr10A" 95 20 1 0 29 48 5038004 5037985 3.8 32.8
"RosBREEDSNP_SNP_TG_36182763_Lg2_00914_MAF20_1649979_exon1" "chr13A" 84.375 32 4 1 9 40 10611899 10611929 3.8 32.8
"RosBREEDSNP_SNP_TG_36182763_Lg2_00914_MAF20_1649979_exon1" "chr14A" 83.333 30 5 0 20 49 2144202 2144231 3.8 32.8
"RosBREEDSNP_SNP_TG_36182763_Lg2_00914_MAF20_1649979_exon1" "chr14A" 83.333 30 5 0 20 49 2144432 2144461 3.8 32.8
"RosBREEDSNP_SNP_TG_36182763_Lg2_00914_MAF20_1649979_exon1" "chr14A" 100 17 0 0 16 32 30944327 30944343 3.8 31.9
"RosBREEDSNP_SNP_TG_36182763_Lg2_00914_MAF20_1649979_exon1" "chr15A" 83.333 30 5 0 13 42 21144987 21145016 3.8 32.8
"RosBREEDSNP_SNP_TG_36182763_Lg2_00914_MAF20_1649979_exon1" "chr15A" 90.909 22 2 0 23 44 18591634 18591613 3.8 31.9
"RosBREEDSNP_SNP_TG_36182763_Lg2_00914_MAF20_1649979_exon1" "chr15A" 90.909 22 2 0 20 41 49631276 49631255 3.8 31.9
"RosBREEDSNP_SNP_TG_36182763_Lg2_00914_MAF20_1649979_exon1" "chr1A" 100 17 0 0 26 42 17155423 17155439 3.8 31.9
"RosBREEDSNP_SNP_TG_36182763_Lg2_00914_MAF20_1649979_exon1" "chr4A" 82.353 34 5 1 11 43 2533195 2533228 3.8 31.9
"RosBREEDSNP_SNP_TG_36182763_Lg2_00914_MAF20_1649979_exon1" "chr6A" 100 17 0 0 5 21 34538328 34538344 3.8 31.9
"RosBREEDSNP_SNP_TG_36182763_Lg2_00914_MAF20_1649979_exon1" "chr8A" 100 17 0 0 8 24 4424245 4424261 3.8 31.9
"SNP_FB_0961298" "chr2A" 94 50 3 0 1 50 32910819 32910770 1.02e-13 77.9
"SNP_FB_0961298" "chr2A" 95.455 22 1 0 24 45 22493037 22493016 0.31 36.5
"SNP_FB_0961298" "chr2A" 91.667 24 2 0 23 46 29162364 29162341 0.31 35.6
"SNP_FB_0961298" "chr2A" 95.238 21 1 0 23 43 5776159 5776139 1.1 34.6
"SNP_FB_0961298" "chr2A" 83.784 37 4 2 3 38 13715204 13715169 1.1 33.7
"SNP_FB_0961298" "chr2A" 100 18 0 0 22 39 16937067 16937050 1.1 33.7
"SNP_FB_0961298" "chr2A" 91.304 23 2 0 28 50 38215420 38215398 1.1 33.7
"SNP_FB_0961298" "chr2A" 91.304 23 2 0 23 45 38292453 38292475 1.1 33.7
"SNP_FB_0961298" "chr2A" 88 25 3 0 20 44 1393745 1393769 3.8 32.8
"SNP_FB_0961298" "chr2A" 88.889 27 2 1 24 49 28628499 28628525 3.8 32.8
"SNP_FB_0961298" "chr2A" 95 20 1 0 4 23 37997427 37997408 3.8 32.8
"SNP_FB_0961298" "chr2A" 100 17 0 0 20 36 3911085 3911069 3.8 31.9
"SNP_FB_0961298" "chr2A" 100 17 0 0 3 19 11335070 11335054 3.8 31.9
"SNP_FB_0961298" "chr2A" 100 17 0 0 3 19 13951437 13951453 3.8 31.9
"SNP_FB_0961298" "chr2A" 100 17 0 0 3 19 21046739 21046755 3.8 31.9
"SNP_FB_0961298" "chr2A" 85.185 27 4 0 24 50 28052158 28052132 3.8 31.9
"SNP_FB_0961298" "chr2A" 100 17 0 0 3 19 37293847 37293863 3.8 31.9
"SNP_FB_0961298" "chr6A" 95.652 23 1 0 23 45 283329 283351 0.09 38.3
"SNP_FB_0961298" "chr6A" 95.652 23 1 0 23 45 297522 297544 0.09 38.3
"SNP_FB_0961298" "chr6A" 95.238 21 1 0 23 43 33586159 33586139 1.1 34.6
"SNP_FB_0961298" "chr6A" 88.889 27 2 1 23 48 26121006 26120980 3.8 32.8
"SNP_FB_0961298" "chr6A" 90.909 22 2 0 24 45 3362429 3362450 3.8 31.9
"SNP_FB_0961298" "chr6A" 100 17 0 0 3 19 3853089 3853073 3.8 31.9
"SNP_FB_0961298" "chr6A" 100 17 0 0 3 19 10753514 10753530 3.8 31.9
"SNP_FB_0961298" "chr6A" 100 17 0 0 23 39 11444418 11444402 3.8 31.9
"SNP_FB_0961298" "chr6A" 100 17 0 0 3 19 13414044 13414060 3.8 31.9
"SNP_FB_0961298" "chr6A" 100 17 0 0 3 19 13643932 13643948 3.8 31.9
"SNP_FB_0961298" "chr6A" 100 17 0 0 23 39 18495043 18495059 3.8 31.9
"SNP_FB_0961298" "chr6A" 100 17 0 0 3 19 19828341 19828325 3.8 31.9
"SNP_FB_0961298" "chr6A" 91.667 24 1 1 2 24 32854896 32854873 3.8 31.9
"SNP_FB_0961298" "chr6A" 100 17 0 0 3 19 37434514 37434530 3.8 31.9
"SNP_FB_0961298" "chr13A" 95.652 23 1 0 23 45 6407891 6407913 0.09 38.3
"SNP_FB_0961298" "chr13A" 82.857 35 6 0 2 36 4364709 4364743 0.09 37.4
"SNP_FB_0961298" "chr13A" 95.238 21 1 0 26 46 14874440 14874420 1.1 34.6
"SNP_FB_0961298" "chr13A" 95.238 21 1 0 2 22 17606883 17606863 1.1 34.6
"SNP_FB_0961298" "chr13A" 100 18 0 0 2 19 1855199 1855216 1.1 33.7
"SNP_FB_0961298" "chr13A" 100 18 0 0 2 19 27528798 27528815 1.1 33.7
"SNP_FB_0961298" "chr13A" 84.375 32 4 1 4 35 22884028 22883998 3.8 32.8
"SNP_FB_0961298" "chr13A" 95 20 1 0 4 23 25021479 25021498 3.8 32.8
"SNP_FB_0961298" "chr13A" 95 20 1 0 4 23 25078263 25078282 3.8 32.8
"SNP_FB_0961298" "chr13A" 100 17 0 0 3 19 5157869 5157853 3.8 31.9
"SNP_FB_0961298" "chr13A" 100 17 0 0 3 19 7125903 7125919 3.8 31.9
"SNP_FB_0961298" "chr13A" 100 17 0 0 3 19 11573789 11573805 3.8 31.9
"SNP_FB_0961298" "chr13A" 100 17 0 0 3 19 11914782 11914766 3.8 31.9
"SNP_FB_0961298" "chr13A" 100 17 0 0 3 19 12094321 12094337 3.8 31.9
"SNP_FB_0961298" "chr13A" 100 17 0 0 3 19 12188973 12188957 3.8 31.9
"SNP_FB_0961298" "chr13A" 100 17 0 0 3 19 19499849 19499865 3.8 31.9
"SNP_FB_0961298" "chr13A" 100 17 0 0 3 19 23259516 23259500 3.8 31.9
"SNP_FB_0961298" "chr13A" 100 17 0 0 3 19 24840589 24840605 3.8 31.9
"SNP_FB_0961298" "chr13A" 100 17 0 0 3 19 38181579 38181563 3.8 31.9
"SNP_FB_0961298" "chr13A" 100 17 0 0 3 19 43830356 43830372 3.8 31.9
"SNP_FB_0961298" "chr13A" 85.185 27 4 0 24 50 46229788 46229762 3.8 31.9
"SNP_FB_0961298" "chr15A" 95.652 23 1 0 23 45 11903829 11903851 0.09 38.3
"SNP_FB_0961298" "chr15A" 88.235 34 2 2 11 42 24544236 24544269 0.09 37.4
"SNP_FB_0961298" "chr15A" 91.667 24 2 0 2 25 53134705 53134682 0.31 35.6
"SNP_FB_0961298" "chr15A" 83.871 31 5 0 14 44 20072935 20072965 1.1 34.6
"SNP_FB_0961298" "chr15A" 86.667 30 3 1 6 35 46255439 46255467 1.1 33.7
"SNP_FB_0961298" "chr15A" 88.889 27 2 1 23 48 4120307 4120281 3.8 32.8
"SNP_FB_0961298" "chr15A" 95 20 1 0 1 20 12163685 12163666 3.8 32.8
"SNP_FB_0961298" "chr15A" 88 25 3 0 24 48 23740188 23740212 3.8 32.8
"SNP_FB_0961298" "chr15A" 95 20 1 0 18 37 24574520 24574501 3.8 32.8
"SNP_FB_0961298" "chr15A" 81.081 37 1 2 20 50 44527420 44527384 3.8 32.8
"SNP_FB_0961298" "chr15A" 100 17 0 0 3 19 10992162 10992178 3.8 31.9
"SNP_FB_0961298" "chr15A" 90.909 22 2 0 24 45 12388553 12388574 3.8 31.9
"SNP_FB_0961298" "chr15A" 100 17 0 0 3 19 14311966 14311982 3.8 31.9
"SNP_FB_0961298" "chr15A" 100 17 0 0 33 49 20721279 20721295 3.8 31.9
"SNP_FB_0961298" "chr15A" 100 17 0 0 3 19 20934299 20934315 3.8 31.9
"SNP_FB_0961298" "chr15A" 100 17 0 0 3 19 24200728 24200712 3.8 31.9
"SNP_FB_0961298" "chr15A" 100 17 0 0 3 19 30260826 30260842 3.8 31.9
"SNP_FB_0961298" "chr15A" 100 17 0 0 26 42 37939927 37939911 3.8 31.9
"SNP_FB_0961298" "chr15A" 100 17 0 0 3 19 38053231 38053215 3.8 31.9
"SNP_FB_0961298" "chr15A" 100 17 0 0 23 39 38784458 38784474 3.8 31.9
"SNP_FB_0961298" "chr15A" 86.207 29 3 1 23 50 38948783 38948755 3.8 31.9
"SNP_FB_0961298" "chr15A" 100 17 0 0 3 19 42533311 42533327 3.8 31.9
"SNP_FB_0961298" "chr15A" 100 17 0 0 3 19 54840605 54840589 3.8 31.9
"SNP_FB_0961298" "chr4A" 92 25 2 0 20 44 7194427 7194451 0.09 37.4
"SNP_FB_0961298" "chr4A" 88.889 27 3 0 24 50 11865402 11865376 0.31 36.5
"SNP_FB_0961298" "chr4A" 95.455 22 1 0 23 44 29258078 29258057 0.31 36.5
"SNP_FB_0961298" "chr4A" 100 19 0 0 1 19 19335182 19335164 0.31 35.6
"SNP_FB_0961298" "chr4A" 100 19 0 0 1 19 26183439 26183457 0.31 35.6
"SNP_FB_0961298" "chr4A" 88.889 27 2 1 14 39 22132883 22132857 3.8 32.8
"SNP_FB_0961298" "chr4A" 85.185 27 4 0 24 50 5073550 5073576 3.8 31.9
"SNP_FB_0961298" "chr4A" 100 17 0 0 3 19 18416342 18416358 3.8 31.9
"SNP_FB_0961298" "chr4A" 100 17 0 0 3 19 21935141 21935157 3.8 31.9
"SNP_FB_0961298" "chr4A" 100 17 0 0 3 19 24397474 24397490 3.8 31.9
"SNP_FB_0961298" "chr4A" 100 17 0 0 3 19 25952472 25952488 3.8 31.9
"SNP_FB_0961298" "chr5A" 100 20 0 0 1 20 30634269 30634250 0.09 37.4
"SNP_FB_0961298" "chr5A" 95.455 22 1 0 23 44 5203401 5203380 0.31 36.5
"SNP_FB_0961298" "chr5A" 95.238 21 1 0 24 44 26706688 26706668 1.1 34.6
"SNP_FB_0961298" "chr5A" 100 18 0 0 22 39 46025492 46025509 1.1 33.7
"SNP_FB_0961298" "chr5A" 83.333 30 5 0 16 45 21897116 21897087 3.8 32.8
"SNP_FB_0961298" "chr5A" 100 17 0 0 26 42 24447145 24447161 3.8 31.9
"SNP_FB_0961298" "chr5A" 85.714 28 1 1 23 50 24677464 24677488 3.8 31.9
"SNP_FB_0961298" "chr5A" 90.909 22 2 0 2 23 33533278 33533299 3.8 31.9
"SNP_FB_0961298" "chr5A" 90.909 22 2 0 2 23 33677942 33677963 3.8 31.9
"SNP_FB_0961298" "chr5A" 100 17 0 0 23 39 45979662 45979678 3.8 31.9
"SNP_FB_0961298" "chr5A" 100 17 0 0 3 19 47983690 47983706 3.8 31.9
"SNP_FB_0961298" "chr9A" 83.784 37 5 1 15 50 30263972 30263936 0.09 37.4
"SNP_FB_0961298" "chr9A" 83.784 37 5 1 15 50 30275359 30275323 0.09 37.4
"SNP_FB_0961298" "chr9A" 100 18 0 0 22 39 929968 929951 1.1 33.7
"SNP_FB_0961298" "chr9A" 100 18 0 0 2 19 4991343 4991360 1.1 33.7
"SNP_FB_0961298" "chr9A" 95 20 1 0 31 50 13349946 13349965 3.8 32.8
"SNP_FB_0961298" "chr9A" 100 17 0 0 23 39 233178 233162 3.8 31.9
"SNP_FB_0961298" "chr9A" 100 17 0 0 23 39 4143800 4143784 3.8 31.9
"SNP_FB_0961298" "chr9A" 100 17 0 0 28 44 5840949 5840965 3.8 31.9
"SNP_FB_0961298" "chr9A" 100 17 0 0 25 41 29529723 29529707 3.8 31.9
"SNP_FB_0961298" "chr9A" 100 17 0 0 3 19 32213795 32213779 3.8 31.9
"SNP_FB_0961298" "chr10A" 92 25 2 0 20 44 39330010 39329986 0.09 37.4
"SNP_FB_0961298" "chr10A" 88.889 27 3 0 24 50 36422659 36422633 0.31 36.5
"SNP_FB_0961298" "chr10A" 95.238 21 1 0 3 23 36384515 36384535 1.1 34.6
"SNP_FB_0961298" "chr10A" 100 18 0 0 28 45 1143237 1143254 1.1 33.7
"SNP_FB_0961298" "chr10A" 91.304 23 2 0 3 25 21671575 21671553 1.1 33.7
"SNP_FB_0961298" "chr10A" 100 18 0 0 2 19 23305441 23305424 1.1 33.7
"SNP_FB_0961298" "chr10A" 85.714 28 4 0 23 50 27333431 27333458 1.1 33.7
"SNP_FB_0961298" "chr10A" 100 18 0 0 2 19 36374599 36374616 1.1 33.7
"SNP_FB_0961298" "chr10A" 91.304 23 2 0 23 45 36498790 36498812 1.1 33.7
"SNP_FB_0961298" "chr10A" 100 18 0 0 20 37 41513198 41513215 1.1 33.7
"SNP_FB_0961298" "chr10A" 100 18 0 0 20 37 41605069 41605086 1.1 33.7
"SNP_FB_0961298" "chr10A" 95 20 1 0 16 35 35324066 35324085 3.8 32.8
"SNP_FB_0961298" "chr10A" 100 17 0 0 3 19 9240550 9240566 3.8 31.9
"SNP_FB_0961298" "chr10A" 100 17 0 0 3 19 22798621 22798605 3.8 31.9
"SNP_FB_0961298" "chr10A" 100 17 0 0 3 19 27651347 27651331 3.8 31.9
"SNP_FB_0961298" "chr10A" 85.714 28 1 1 21 45 33797722 33797695 3.8 31.9
"SNP_FB_0961298" "chr10A" 100 17 0 0 3 19 34172369 34172385 3.8 31.9
"SNP_FB_0961298" "chr10A" 100 17 0 0 23 39 35891240 35891256 3.8 31.9
"SNP_FB_0961298" "chr10A" 100 17 0 0 23 39 40293165 40293149 3.8 31.9
"SNP_FB_0961298" "chr10A" 100 17 0 0 20 36 41805658 41805674 3.8 31.9
"SNP_FB_0961298" "chr10A" 100 17 0 0 3 19 42624604 42624588 3.8 31.9
"SNP_FB_0961298" "chr1A" 89.655 29 2 1 23 50 6069108 6069136 0.31 36.5
"SNP_FB_0961298" "chr1A" 88.462 26 3 0 4 29 23932737 23932762 1.1 34.6
"SNP_FB_0961298" "chr1A" 100 18 0 0 2 19 8540046 8540029 1.1 33.7
"SNP_FB_0961298" "chr1A" 100 18 0 0 2 19 17035852 17035869 1.1 33.7
"SNP_FB_0961298" "chr1A" 88 25 3 0 2 26 4875393 4875417 3.8 32.8
"SNP_FB_0961298" "chr1A" 100 17 0 0 3 19 6464678 6464694 3.8 31.9
"SNP_FB_0961298" "chr1A" 100 17 0 0 3 19 14617456 14617472 3.8 31.9
"SNP_FB_0961298" "chr1A" 100 17 0 0 3 19 21669861 21669845 3.8 31.9
"SNP_FB_0961298" "chr3A" 88.889 27 3 0 24 50 17493171 17493145 0.31 36.5
"SNP_FB_0961298" "chr3A" 80.556 36 7 0 2 37 13462409 13462444 1.1 34.6
"SNP_FB_0961298" "chr3A" 100 18 0 0 2 19 5155815 5155798 1.1 33.7
"SNP_FB_0961298" "chr3A" 95 20 1 0 23 42 9941137 9941118 3.8 32.8
"SNP_FB_0961298" "chr3A" 100 17 0 0 3 19 6760298 6760282 3.8 31.9
"SNP_FB_0961298" "chr3A" 90.909 22 2 0 24 45 8502334 8502355 3.8 31.9
"SNP_FB_0961298" "chr3A" 90.909 22 2 0 24 45 8513021 8513042 3.8 31.9
"SNP_FB_0961298" "chr3A" 78.261 46 8 2 5 49 9590270 9590226 3.8 31.9
"SNP_FB_0961298" "chr3A" 100 17 0 0 3 19 15819319 15819335 3.8 31.9
"SNP_FB_0961298" "chr3A" 100 17 0 0 3 19 22332969 22332985 3.8 31.9
"SNP_FB_0961298" "chr3A" 100 17 0 0 3 19 25383134 25383118 3.8 31.9
"SNP_FB_0961298" "chr12A" 88.889 27 3 0 23 49 19047601 19047575 0.31 36.5
"SNP_FB_0961298" "chr12A" 91.667 24 2 0 21 44 4075899 4075922 0.31 35.6
"SNP_FB_0961298" "chr12A" 100 18 0 0 7 24 14809670 14809687 1.1 33.7
"SNP_FB_0961298" "chr12A" 88 25 3 0 2 26 16009738 16009762 3.8 32.8
"SNP_FB_0961298" "chr12A" 95.455 22 0 1 21 42 21147178 21147198 3.8 32.8
"SNP_FB_0961298" "chr12A" 90.909 22 2 0 24 45 1653014 1653035 3.8 31.9
"SNP_FB_0961298" "chr12A" 100 17 0 0 3 19 9842911 9842927 3.8 31.9
"SNP_FB_0961298" "chr12A" 100 17 0 0 3 19 21494342 21494358 3.8 31.9
"SNP_FB_0961298" "chr12A" 100 17 0 0 3 19 21499132 21499148 3.8 31.9
"SNP_FB_0961298" "chr12A" 100 17 0 0 23 39 26923791 26923807 3.8 31.9
"SNP_FB_0961298" "chr12A" 90.909 22 2 0 24 45 28324679 28324700 3.8 31.9
"SNP_FB_0961298" "chr17A" 95.455 22 1 0 24 45 7327409 7327430 0.31 36.5
"SNP_FB_0961298" "chr17A" 86.667 30 3 1 6 35 7251147 7251175 1.1 33.7
"SNP_FB_0961298" "chr17A" 88 25 3 0 2 26 28783594 28783570 3.8 32.8
"SNP_FB_0961298" "chr17A" 100 17 0 0 20 36 3278609 3278625 3.8 31.9
"SNP_FB_0961298" "chr17A" 90.909 22 2 0 24 45 4856214 4856235 3.8 31.9
"SNP_FB_0961298" "chr17A" 100 17 0 0 3 19 6311005 6310989 3.8 31.9
"SNP_FB_0961298" "chr17A" 100 17 0 0 3 19 6323280 6323264 3.8 31.9
"SNP_FB_0961298" "chr17A" 100 17 0 0 23 39 10260768 10260784 3.8 31.9
"SNP_FB_0961298" "chr17A" 100 17 0 0 3 19 13013149 13013133 3.8 31.9
"SNP_FB_0961298" "chr17A" 100 17 0 0 3 19 14277030 14277046 3.8 31.9
"SNP_FB_0961298" "chr17A" 100 17 0 0 23 39 17746072 17746056 3.8 31.9
"SNP_FB_0961298" "chr17A" 100 17 0 0 23 39 17757455 17757439 3.8 31.9
"SNP_FB_0961298" "chr17A" 91.667 24 1 1 2 25 23207756 23207778 3.8 31.9
"SNP_FB_0961298" "chr17A" 100 17 0 0 3 19 27906156 27906140 3.8 31.9
"SNP_FB_0961298" "chr17A" 100 17 0 0 3 19 30444831 30444815 3.8 31.9
"SNP_FB_0961298" "chr7A" 82.857 35 3 1 1 35 6130174 6130205 0.31 35.6
"SNP_FB_0961298" "chr7A" 91.667 24 2 0 1 24 13307386 13307409 0.31 35.6
"SNP_FB_0961298" "chr7A" 91.304 23 2 0 24 46 4608092 4608070 1.1 33.7
"SNP_FB_0961298" "chr7A" 100 18 0 0 2 19 7605607 7605624 1.1 33.7
"SNP_FB_0961298" "chr7A" 83.333 30 5 0 10 39 33124677 33124706 3.8 32.8
"SNP_FB_0961298" "chr7A" 100 17 0 0 23 39 3688967 3688983 3.8 31.9
"SNP_FB_0961298" "chr7A" 90.909 22 2 0 24 45 6097538 6097517 3.8 31.9
"SNP_FB_0961298" "chr7A" 100 17 0 0 23 39 8981847 8981831 3.8 31.9
"SNP_FB_0961298" "chr7A" 100 17 0 0 3 19 12803611 12803595 3.8 31.9
"SNP_FB_0961298" "chr7A" 100 17 0 0 3 19 12851295 12851279 3.8 31.9
"SNP_FB_0961298" "chr7A" 100 17 0 0 3 19 23548835 23548851 3.8 31.9
"SNP_FB_0961298" "chr7A" 100 17 0 0 21 37 25141175 25141191 3.8 31.9
"SNP_FB_0961298" "chr7A" 100 17 0 0 3 19 25243506 25243522 3.8 31.9
"SNP_FB_0961298" "chr7A" 100 17 0 0 3 19 25833302 25833286 3.8 31.9
"SNP_FB_0961298" "chr7A" 100 17 0 0 3 19 25887820 25887804 3.8 31.9
"SNP_FB_0961298" "chr7A" 100 17 0 0 3 19 25960267 25960251 3.8 31.9
"SNP_FB_0961298" "chr7A" 90.909 22 2 0 24 45 28423989 28424010 3.8 31.9
"SNP_FB_0961298" "chr11A" 100 19 0 0 2 20 2783318 2783300 0.31 35.6
"SNP_FB_0961298" "chr11A" 100 18 0 0 2 19 37124573 37124556 1.1 33.7
"SNP_FB_0961298" "chr11A" 88.889 27 2 1 23 48 27343074 27343100 3.8 32.8
"SNP_FB_0961298" "chr11A" 88.889 27 2 1 24 50 37230298 37230273 3.8 32.8
"SNP_FB_0961298" "chr11A" 100 17 0 0 3 19 12153975 12153959 3.8 31.9
"SNP_FB_0961298" "chr11A" 100 17 0 0 3 19 15604706 15604690 3.8 31.9
"SNP_FB_0961298" "chr11A" 100 17 0 0 23 39 23221124 23221140 3.8 31.9
"SNP_FB_0961298" "chr11A" 100 17 0 0 3 19 31255221 31255205 3.8 31.9
"SNP_FB_0961298" "chr11A" 90.909 22 2 0 24 45 36243407 36243386 3.8 31.9
"SNP_FB_0961298" "chr11A" 100 17 0 0 3 19 37808547 37808563 3.8 31.9
"SNP_FB_0961298" "chr11A" 100 17 0 0 3 19 38946587 38946571 3.8 31.9
"SNP_FB_0961298" "chr8A" 95.238 21 1 0 24 44 18986790 18986810 1.1 34.6
"SNP_FB_0961298" "chr8A" 95.238 21 1 0 24 44 18991286 18991306 1.1 34.6
"SNP_FB_0961298" "chr8A" 95 20 1 0 24 43 19884346 19884327 3.8 32.8
"SNP_FB_0961298" "chr8A" 88 25 3 0 20 44 29907488 29907464 3.8 32.8
"SNP_FB_0961298" "chr8A" 100 17 0 0 3 19 2153155 2153171 3.8 31.9
"SNP_FB_0961298" "chr8A" 90.909 22 2 0 3 24 3350903 3350924 3.8 31.9
"SNP_FB_0961298" "chr8A" 100 17 0 0 3 19 13123913 13123897 3.8 31.9
"SNP_FB_0961298" "chr8A" 100 17 0 0 3 19 22146766 22146750 3.8 31.9
"SNP_FB_0961298" "chr8A" 90.909 22 2 0 29 50 22563297 22563318 3.8 31.9
"SNP_FB_0961298" "chr8A" 90.909 22 2 0 21 42 25022595 25022574 3.8 31.9
"SNP_FB_0961298" "chr8A" 100 17 0 0 3 19 26215602 26215586 3.8 31.9
"SNP_FB_0961298" "chr8A" 100 17 0 0 3 19 27291874 27291858 3.8 31.9
"SNP_FB_0961298" "chr8A" 100 17 0 0 3 19 29942409 29942425 3.8 31.9
"SNP_FB_0961298" "chr14A" 100 18 0 0 2 19 28158611 28158628 1.1 33.7
"SNP_FB_0961298" "chr14A" 88 25 3 0 14 38 7475207 7475183 3.8 32.8
"SNP_FB_0961298" "chr14A" 95 20 1 0 22 41 19261205 19261186 3.8 32.8
"SNP_FB_0961298" "chr14A" 88.889 27 2 1 9 35 25973092 25973067 3.8 32.8
"SNP_FB_0961298" "chr14A" 100 17 0 0 3 19 12331 12347 3.8 31.9
"SNP_FB_0961298" "chr14A" 88.462 26 1 1 14 39 586286 586263 3.8 31.9
"SNP_FB_0961298" "chr14A" 100 17 0 0 3 19 3250602 3250586 3.8 31.9
"SNP_FB_0961298" "chr14A" 100 17 0 0 3 19 11086908 11086924 3.8 31.9
"SNP_FB_0961298" "chr14A" 100 17 0 0 3 19 21102098 21102082 3.8 31.9
"SNP_FB_0961298" "chr14A" 100 17 0 0 3 19 28181822 28181806 3.8 31.9
"SNP_FB_0961298" "chr14A" 100 17 0 0 3 19 28192398 28192382 3.8 31.9
"SNP_FB_0961298" "chr16A" 85.714 28 4 0 23 50 15925542 15925515 1.1 33.7
"SNP_FB_0961298" "chr16A" 91.304 23 2 0 1 23 17895437 17895415 1.1 33.7
"SNP_FB_0961298" "chr16A" 88.889 27 2 1 23 49 1092742 1092717 3.8 32.8
"SNP_FB_0961298" "chr16A" 95 20 1 0 4 23 28897848 28897867 3.8 32.8
"SNP_FB_0961298" "chr16A" 95 20 1 0 25 44 34456077 34456096 3.8 32.8
"SNP_FB_0961298" "chr16A" 100 17 0 0 3 19 3452810 3452794 3.8 31.9
"SNP_FB_0961298" "chr16A" 100 17 0 0 3 19 5246281 5246265 3.8 31.9
"SNP_FB_0961298" "chr16A" 100 17 0 0 21 37 7118756 7118772 3.8 31.9
"SNP_FB_0961298" "chr16A" 100 17 0 0 3 19 9061176 9061160 3.8 31.9
"SNP_FB_0961298" "chr16A" 100 17 0 0 3 19 11534008 11534024 3.8 31.9
"SNP_FB_0961298" "chr16A" 100 17 0 0 3 19 14199684 14199700 3.8 31.9
"SNP_FB_0961298" "chr16A" 100 17 0 0 3 19 20213217 20213233 3.8 31.9
"SNP_FB_0961298" "chr16A" 78.378 37 8 0 3 39 22162814 22162778 3.8 31.9
"SNP_FB_0961298" "chr16A" 90.909 22 2 0 3 24 26874592 26874571 3.8 31.9
"SNP_FB_0961298" "chr16A" 90.909 22 2 0 23 44 39783897 39783918 3.8 31.9
"SNP_FB_0961303" "chr2A" 100 50 0 0 1 50 32912071 32912022 4.65e-18 91.5
"SNP_FB_0961303" "chr2A" 93.103 29 2 0 22 50 10850076 10850104 0.000606 44.6
"SNP_FB_0961303" "chr7A" 84.444 45 7 0 3 47 6128609 6128653 1.42e-05 50.9
"SNP_FB_0961303" "chr7A" 96.154 26 1 0 23 48 8092904 8092929 0.002 43.7
"SNP_FB_0961303" "chr7A" 95.455 22 1 0 4 25 32308816 32308795 0.31 36.5
"SNP_FB_0961303" "chr7A" 91.667 24 1 1 22 44 23253600 23253577 3.8 31.9
"SNP_FB_0961303" "chr4A" 96.552 29 1 0 22 50 3662889 3662917 4.97e-05 49.1
"SNP_FB_0961303" "chr4A" 90 30 1 1 15 42 29459034 29459063 0.026 39.2
"SNP_FB_0961303" "chr4A" 81.395 43 4 2 6 47 16323389 16323350 0.09 37.4
"SNP_FB_0961303" "chr4A" 100 17 0 0 1 17 14369167 14369151 3.8 31.9
"SNP_FB_0961303" "chr4A" 100 17 0 0 20 36 26788986 26789002 3.8 31.9
"SNP_FB_0961303" "chr4A" 100 17 0 0 20 36 26800827 26800843 3.8 31.9
"SNP_FB_0961303" "chr10A" 96.552 29 1 0 22 50 26552374 26552402 4.97e-05 49.1
"SNP_FB_0961303" "chr10A" 96.552 29 1 0 22 50 26564249 26564277 4.97e-05 49.1
"SNP_FB_0961303" "chr10A" 88.889 27 2 1 10 36 29963283 29963258 3.8 32.8
"SNP_FB_0961303" "chr10A" 83.333 30 5 0 21 50 34911181 34911210 3.8 32.8
"SNP_FB_0961303" "chr10A" 95 20 1 0 25 44 35071508 35071527 3.8 32.8
"SNP_FB_0961303" "chr10A" 88 25 3 0 26 50 35873496 35873472 3.8 32.8
"SNP_FB_0961303" "chr11A" 96.552 29 1 0 22 50 31488265 31488237 4.97e-05 49.1
"SNP_FB_0961303" "chr11A" 90.909 22 2 0 28 49 6201020 6201041 3.8 31.9
"SNP_FB_0961303" "chr17A" 96.552 29 1 0 22 50 7717325 7717297 4.97e-05 49.1
"SNP_FB_0961303" "chr17A" 89.655 29 3 0 22 50 19743324 19743352 0.026 40.1
"SNP_FB_0961303" "chr17A" 89.655 29 3 0 22 50 19776008 19776036 0.026 40.1
"SNP_FB_0961303" "chr17A" 95 20 1 0 15 34 15402359 15402340 3.8 32.8
"SNP_FB_0961303" "chr17A" 95 20 1 0 15 34 15589306 15589287 3.8 32.8
"SNP_FB_0961303" "chr9A" 96.429 28 1 0 23 50 29738373 29738346 0.000174 47.3
"SNP_FB_0961303" "chr9A" 91.667 24 2 0 15 38 20713330 20713353 0.31 35.6
"SNP_FB_0961303" "chr9A" 88 25 3 0 25 49 23171979 23171955 3.8 32.8
"SNP_FB_0961303" "chr6A" 96.154 26 1 0 23 48 30242475 30242450 0.002 43.7
"SNP_FB_0961303" "chr13A" 95.652 23 1 0 3 25 10926789 10926767 0.09 38.3
"SNP_FB_0961303" "chr13A" 92.857 28 0 2 21 48 8197467 8197442 0.31 35.6
"SNP_FB_0961303" "chr15A" 88.889 27 3 0 24 50 25740161 25740187 0.31 36.5
"SNP_FB_0961303" "chr15A" 90.909 22 2 0 24 45 9780183 9780204 3.8 31.9
"SNP_FB_0961303" "chr15A" 85.185 27 4 0 24 50 23269993 23270019 3.8 31.9
"SNP_FB_0961303" "chr15A" 100 17 0 0 31 47 54695238 54695222 3.8 31.9
"SNP_FB_0961303" "chr15A" 100 17 0 0 34 50 55334640 55334656 3.8 31.9
"SNP_FB_0961303" "chr8A" 91.667 24 2 0 2 25 14654579 14654602 0.31 35.6
"SNP_FB_0961303" "chr8A" 95.238 21 1 0 3 23 21283516 21283536 1.1 34.6
"SNP_FB_0961303" "chr8A" 100 18 0 0 28 45 12717704 12717687 1.1 33.7
"SNP_FB_0961303" "chr16A" 91.667 24 2 0 15 38 33175824 33175847 0.31 35.6
"SNP_FB_0961303" "chr16A" 81.818 33 3 1 6 38 18667005 18667034 3.8 31.9
"SNP_FB_0961303" "chr1A" 100 18 0 0 23 40 26096668 26096685 1.1 33.7
"SNP_FB_0961303" "chr1A" 100 18 0 0 23 40 26108196 26108213 1.1 33.7
"SNP_FB_0961303" "chr5A" 100 18 0 0 17 34 19596304 19596287 1.1 33.7
"SNP_FB_0961303" "chr5A" 88.889 27 2 1 10 36 33124678 33124653 3.8 32.8
"SNP_FB_0961303" "chr12A" 95 20 1 0 31 50 15745032 15745051 3.8 32.8
"SNP_FB_0961303" "chr12A" 90.909 22 2 0 2 23 9726301 9726322 3.8 31.9
"SNP_FB_0961303" "chr12A" 100 17 0 0 30 46 9751551 9751535 3.8 31.9
"SNP_FB_0961303" "chr14A" 95 20 1 0 19 38 3700684 3700703 3.8 32.8
"SNP_FB_0961303" "chr14A" 90.909 22 2 0 4 25 4660550 4660529 3.8 31.9
"SNP_FB_0961303" "chr14A" 85.185 27 4 0 24 50 19913895 19913921 3.8 31.9
"SNP_FB_0961303" "chr3A" 90.909 22 2 0 28 49 5086102 5086123 3.8 31.9
"SNP_FB_0961303" "chr3A" 90.909 22 2 0 24 45 16996691 16996712 3.8 31.9
"SNP_FB_0961305" "chr2A" 100 50 0 0 1 50 32912415 32912366 4.65e-18 91.5
"SNP_FB_0961305" "chr2A" 91.304 23 2 0 19 41 21692415 21692437 1.1 33.7
"SNP_FB_0961305" "chr2A" 88 25 3 0 19 43 9462943 9462967 3.8 32.8
"SNP_FB_0961305" "chr3A" 82.857 35 4 1 6 40 2382942 2382910 1.1 34.6
"SNP_FB_0961305" "chr3A" 88 25 3 0 4 28 30467428 30467452 3.8 32.8
"SNP_FB_0961305" "chr14A" 95.238 21 1 0 30 50 15695533 15695513 1.1 34.6
"SNP_FB_0961305" "chr6A" 100 18 0 0 33 50 35944417 35944434 1.1 33.7
"SNP_FB_0961305" "chr6A" 100 18 0 0 33 50 35955541 35955558 1.1 33.7
"SNP_FB_0961305" "chr6A" 100 18 0 0 33 50 35969540 35969557 1.1 33.7
"SNP_FB_0961305" "chr13A" 100 18 0 0 17 34 14795826 14795843 1.1 33.7
"SNP_FB_0961305" "chr13A" 100 17 0 0 3 19 9466746 9466730 3.8 31.9
"SNP_FB_0961305" "chr16A" 100 18 0 0 17 34 14742308 14742325 1.1 33.7
"SNP_FB_0961305" "chr9A" 95 20 1 0 29 48 4746262 4746243 3.8 32.8
"SNP_FB_0961305" "chr12A" 88 25 3 0 4 28 22730837 22730813 3.8 32.8
"SNP_FB_0961305" "chr12A" 88 25 3 0 4 28 22778412 22778388 3.8 32.8
"SNP_FB_0961305" "chr12A" 88 25 3 0 4 28 22810830 22810806 3.8 32.8
"SNP_FB_0961305" "chr8A" 90.909 22 2 0 10 31 19721226 19721247 3.8 31.9
"SNP_FB_0961305" "chr10A" 90.909 22 2 0 5 26 874953 874974 3.8 31.9
"SNP_FB_0961305" "chr10A" 90.909 22 2 0 5 26 888189 888210 3.8 31.9
"SNP_FB_0961306" "chr2A" 92.5 40 3 0 1 40 35132637 35132676 2.75e-08 59.9
"SNP_FB_0961306" "chr2A" 90 40 4 0 1 40 3757484 3757445 3.35e-07 55.4
"SNP_FB_0961306" "chr2A" 90 40 4 0 1 40 5792451 5792412 3.35e-07 55.4
"SNP_FB_0961306" "chr2A" 90 40 4 0 1 40 6575200 6575161 3.35e-07 55.4
"SNP_FB_0961306" "chr2A" 90 40 4 0 1 40 7785509 7785548 3.35e-07 55.4
"SNP_FB_0961306" "chr2A" 90 40 4 0 1 40 8147438 8147399 3.35e-07 55.4
"SNP_FB_0961306" "chr2A" 90 40 4 0 1 40 14115682 14115721 3.35e-07 55.4
"SNP_FB_0961306" "chr2A" 90 40 4 0 1 40 18777729 18777768 3.35e-07 55.4
"SNP_FB_0961306" "chr2A" 90 40 4 0 1 40 27170210 27170171 3.35e-07 55.4
"SNP_FB_0961306" "chr2A" 90 40 4 0 1 40 27182052 27182013 3.35e-07 55.4
"SNP_FB_0961306" "chr2A" 90 40 4 0 1 40 39074161 39074122 3.35e-07 55.4
"SNP_FB_0961306" "chr2A" 91.667 36 3 0 1 36 23845758 23845723 4.08e-06 52.7
"SNP_FB_0961306" "chr2A" 89.474 38 4 0 1 38 18271633 18271670 4.08e-06 51.8
"SNP_FB_0961306" "chr2A" 87.5 40 5 0 1 40 653873 653912 1.42e-05 50.9
"SNP_FB_0961306" "chr2A" 87.5 40 5 0 1 40 888550 888589 1.42e-05 50.9
"SNP_FB_0961306" "chr2A" 87.5 40 5 0 1 40 917676 917715 1.42e-05 50.9
"SNP_FB_0961306" "chr2A" 87.5 40 5 0 1 40 1780667 1780628 1.42e-05 50.9
"SNP_FB_0961306" "chr2A" 87.5 40 5 0 1 40 1854242 1854203 1.42e-05 50.9
"SNP_FB_0961306" "chr2A" 87.5 40 5 0 1 40 2641351 2641312 1.42e-05 50.9
"SNP_FB_0961306" "chr2A" 87.5 40 5 0 1 40 2939239 2939278 1.42e-05 50.9
"SNP_FB_0961306" "chr2A" 87.5 40 5 0 1 40 4028364 4028403 1.42e-05 50.9
"SNP_FB_0961306" "chr2A" 87.5 40 5 0 1 40 4168692 4168653 1.42e-05 50.9
"SNP_FB_0961306" "chr2A" 87.5 40 5 0 1 40 4259792 4259831 1.42e-05 50.9
"SNP_FB_0961306" "chr2A" 87.5 40 5 0 1 40 4431927 4431888 1.42e-05 50.9
"SNP_FB_0961306" "chr2A" 87.5 40 5 0 1 40 4466910 4466871 1.42e-05 50.9
"SNP_FB_0961306" "chr2A" 87.5 40 5 0 1 40 4705395 4705434 1.42e-05 50.9
"SNP_FB_0961306" "chr2A" 87.5 40 5 0 1 40 4793177 4793216 1.42e-05 50.9
"SNP_FB_0961306" "chr2A" 87.5 40 5 0 1 40 5274603 5274642 1.42e-05 50.9
"SNP_FB_0961306" "chr2A" 87.5 40 5 0 1 40 5325436 5325475 1.42e-05 50.9
"SNP_FB_0961306" "chr2A" 87.5 40 5 0 1 40 5337684 5337723 1.42e-05 50.9
"SNP_FB_0961306" "chr2A" 87.5 40 5 0 1 40 5477186 5477225 1.42e-05 50.9
"SNP_FB_0961306" "chr2A" 87.5 40 5 0 1 40 5494779 5494818 1.42e-05 50.9
"SNP_FB_0961306" "chr2A" 87.5 40 5 0 1 40 5854409 5854370 1.42e-05 50.9
"SNP_FB_0961306" "chr2A" 87.5 40 5 0 1 40 6104721 6104682 1.42e-05 50.9
"SNP_FB_0961306" "chr2A" 87.5 40 5 0 1 40 6304858 6304897 1.42e-05 50.9
"SNP_FB_0961306" "chr2A" 87.5 40 5 0 1 40 6430295 6430334 1.42e-05 50.9
"SNP_FB_0961306" "chr2A" 87.5 40 5 0 1 40 6550946 6550985 1.42e-05 50.9
"SNP_FB_0961306" "chr2A" 87.5 40 5 0 1 40 6574672 6574711 1.42e-05 50.9
"SNP_FB_0961306" "chr2A" 87.5 40 5 0 1 40 7163114 7163075 1.42e-05 50.9
"SNP_FB_0961306" "chr2A" 87.5 40 5 0 1 40 7582169 7582130 1.42e-05 50.9
"SNP_FB_0961306" "chr2A" 87.5 40 5 0 1 40 8167018 8166979 1.42e-05 50.9
"SNP_FB_0961306" "chr2A" 87.5 40 5 0 1 40 8247498 8247459 1.42e-05 50.9
"SNP_FB_0961306" "chr2A" 87.5 40 5 0 1 40 8347400 8347439 1.42e-05 50.9
"SNP_FB_0961306" "chr2A" 87.5 40 5 0 1 40 8378671 8378632 1.42e-05 50.9
"SNP_FB_0961306" "chr2A" 87.5 40 5 0 1 40 8406689 8406728 1.42e-05 50.9
"SNP_FB_0961306" "chr2A" 87.5 40 5 0 1 40 8552938 8552977 1.42e-05 50.9
"SNP_FB_0961306" "chr2A" 87.5 40 5 0 1 40 8592956 8592995 1.42e-05 50.9
"SNP_FB_0961306" "chr2A" 87.5 40 5 0 1 40 8619876 8619915 1.42e-05 50.9
"SNP_FB_0961306" "chr2A" 87.5 40 5 0 1 40 8668668 8668707 1.42e-05 50.9
"SNP_FB_0961306" "chr2A" 87.5 40 5 0 1 40 9208373 9208412 1.42e-05 50.9
"SNP_FB_0961306" "chr2A" 87.5 40 5 0 1 40 9245230 9245269 1.42e-05 50.9
"SNP_FB_0961306" "chr2A" 87.5 40 5 0 1 40 9278642 9278681 1.42e-05 50.9
"SNP_FB_0961306" "chr2A" 87.5 40 5 0 1 40 9377318 9377357 1.42e-05 50.9
"SNP_FB_0961306" "chr2A" 87.5 40 5 0 1 40 9798256 9798217 1.42e-05 50.9
"SNP_FB_0961306" "chr2A" 87.5 40 5 0 1 40 10397855 10397816 1.42e-05 50.9
"SNP_FB_0961306" "chr2A" 87.5 40 5 0 1 40 11595119 11595158 1.42e-05 50.9
"SNP_FB_0961306" "chr2A" 87.5 40 5 0 1 40 11608381 11608420 1.42e-05 50.9
"SNP_FB_0961306" "chr2A" 87.5 40 5 0 1 40 11622300 11622339 1.42e-05 50.9
"SNP_FB_0961306" "chr2A" 87.5 40 5 0 1 40 12724164 12724203 1.42e-05 50.9
"SNP_FB_0961306" "chr2A" 87.5 40 5 0 1 40 12972017 12971978 1.42e-05 50.9
"SNP_FB_0961306" "chr2A" 87.5 40 5 0 1 40 12985094 12985055 1.42e-05 50.9
"SNP_FB_0961306" "chr2A" 87.5 40 5 0 1 40 13704826 13704787 1.42e-05 50.9
"SNP_FB_0961306" "chr2A" 87.5 40 5 0 1 40 14537050 14537089 1.42e-05 50.9
"SNP_FB_0961306" "chr2A" 87.5 40 5 0 1 40 14643798 14643837 1.42e-05 50.9
"SNP_FB_0961306" "chr2A" 87.5 40 5 0 1 40 17855524 17855563 1.42e-05 50.9
"SNP_FB_0961306" "chr2A" 87.5 40 5 0 1 40 19323589 19323628 1.42e-05 50.9
"SNP_FB_0961306" "chr2A" 87.5 40 5 0 1 40 19833539 19833500 1.42e-05 50.9
"SNP_FB_0961306" "chr2A" 87.5 40 5 0 1 40 23005603 23005564 1.42e-05 50.9
"SNP_FB_0961306" "chr2A" 87.5 40 5 0 1 40 26536866 26536827 1.42e-05 50.9
"SNP_FB_0961306" "chr2A" 87.5 40 5 0 1 40 26571371 26571410 1.42e-05 50.9
"SNP_FB_0961306" "chr2A" 87.5 40 5 0 1 40 26651877 26651916 1.42e-05 50.9
"SNP_FB_0961306" "chr2A" 87.5 40 5 0 1 40 26687754 26687793 1.42e-05 50.9
"SNP_FB_0961306" "chr2A" 87.5 40 5 0 1 40 27440000 27440039 1.42e-05 50.9
"SNP_FB_0961306" "chr2A" 87.5 40 5 0 1 40 27451408 27451447 1.42e-05 50.9
"SNP_FB_0961306" "chr2A" 87.5 40 5 0 1 40 27457322 27457361 1.42e-05 50.9
"SNP_FB_0961306" "chr2A" 87.5 40 5 0 1 40 27540290 27540251 1.42e-05 50.9
"SNP_FB_0961306" "chr2A" 87.5 40 5 0 1 40 28111055 28111094 1.42e-05 50.9
"SNP_FB_0961306" "chr2A" 87.5 40 5 0 1 40 28115578 28115617 1.42e-05 50.9
"SNP_FB_0961306" "chr2A" 87.5 40 5 0 1 40 30692298 30692259 1.42e-05 50.9
"SNP_FB_0961306" "chr2A" 87.5 40 5 0 1 40 30768983 30768944 1.42e-05 50.9
"SNP_FB_0961306" "chr2A" 87.5 40 5 0 1 40 30805989 30806028 1.42e-05 50.9
"SNP_FB_0961306" "chr2A" 87.5 40 5 0 1 40 31972170 31972209 1.42e-05 50.9
"SNP_FB_0961306" "chr2A" 87.5 40 5 0 1 40 32315362 32315401 1.42e-05 50.9
"SNP_FB_0961306" "chr2A" 87.5 40 5 0 1 40 32535299 32535260 1.42e-05 50.9
"SNP_FB_0961306" "chr2A" 87.5 40 5 0 1 40 32913431 32913392 1.42e-05 50.9
"SNP_FB_0961306" "chr2A" 87.5 40 5 0 1 40 32937532 32937493 1.42e-05 50.9
"SNP_FB_0961306" "chr2A" 87.5 40 5 0 1 40 33336478 33336439 1.42e-05 50.9
"SNP_FB_0961306" "chr2A" 87.5 40 5 0 1 40 33448075 33448114 1.42e-05 50.9
"SNP_FB_0961306" "chr2A" 87.5 40 5 0 1 40 33476062 33476023 1.42e-05 50.9
"SNP_FB_0961306" "chr2A" 87.5 40 5 0 1 40 34030547 34030586 1.42e-05 50.9
"SNP_FB_0961306" "chr2A" 87.5 40 5 0 1 40 34189426 34189387 1.42e-05 50.9
"SNP_FB_0961306" "chr2A" 87.5 40 5 0 1 40 34337740 34337779 1.42e-05 50.9
"SNP_FB_0961306" "chr2A" 87.5 40 5 0 1 40 35109170 35109209 1.42e-05 50.9
"SNP_FB_0961306" "chr2A" 87.5 40 5 0 1 40 36442627 36442588 1.42e-05 50.9
"SNP_FB_0961306" "chr2A" 87.5 40 5 0 1 40 36830787 36830748 1.42e-05 50.9
"SNP_FB_0961306" "chr2A" 87.5 40 5 0 1 40 37177421 37177382 1.42e-05 50.9
"SNP_FB_0961306" "chr2A" 87.5 40 5 0 1 40 37181995 37181956 1.42e-05 50.9
"SNP_FB_0961306" "chr2A" 87.5 40 5 0 1 40 37239687 37239648 1.42e-05 50.9
"SNP_FB_0961306" "chr2A" 87.5 40 5 0 1 40 37421396 37421357 1.42e-05 50.9
"SNP_FB_0961306" "chr2A" 87.5 40 5 0 1 40 37470675 37470636 1.42e-05 50.9
"SNP_FB_0961306" "chr2A" 87.5 40 5 0 1 40 37564825 37564864 1.42e-05 50.9
"SNP_FB_0961306" "chr2A" 87.5 40 5 0 1 40 37574843 37574882 1.42e-05 50.9
"SNP_FB_0961306" "chr2A" 87.5 40 5 0 1 40 38017409 38017448 1.42e-05 50.9
"SNP_FB_0961306" "chr2A" 87.5 40 5 0 1 40 38092968 38093007 1.42e-05 50.9
"SNP_FB_0961306" "chr2A" 87.5 40 5 0 1 40 38216440 38216401 1.42e-05 50.9
"SNP_FB_0961306" "chr2A" 87.5 40 5 0 1 40 38360474 38360435 1.42e-05 50.9
"SNP_FB_0961306" "chr2A" 87.5 40 5 0 1 40 38488726 38488765 1.42e-05 50.9
"SNP_FB_0961306" "chr2A" 87.5 40 5 0 1 40 38730285 38730246 1.42e-05 50.9
"SNP_FB_0961306" "chr2A" 87.5 40 5 0 1 40 38811224 38811185 1.42e-05 50.9
"SNP_FB_0961306" "chr2A" 87.5 40 5 0 1 40 39060278 39060239 1.42e-05 50.9
"SNP_FB_0961306" "chr2A" 87.5 40 5 0 1 40 39107053 39107092 1.42e-05 50.9
"SNP_FB_0961306" "chr2A" 87.5 40 5 0 1 40 39157794 39157833 1.42e-05 50.9
"SNP_FB_0961306" "chr2A" 87.5 40 5 0 1 40 39175467 39175428 1.42e-05 50.9
"SNP_FB_0961306" "chr2A" 89.189 37 4 0 1 37 4030803 4030767 1.42e-05 50
"SNP_FB_0961306" "chr2A" 89.189 37 4 0 1 37 19285119 19285083 1.42e-05 50
"SNP_FB_0961306" "chr2A" 89.189 37 4 0 1 37 29706560 29706524 1.42e-05 50
"SNP_FB_0961306" "chr2A" 87.179 39 5 0 2 40 6186652 6186690 4.97e-05 49.1
"SNP_FB_0961306" "chr2A" 87.179 39 5 0 2 40 8852174 8852212 4.97e-05 49.1
"SNP_FB_0961306" "chr2A" 91.176 34 3 0 1 34 14975829 14975796 4.97e-05 49.1
"SNP_FB_0961306" "chr2A" 91.176 34 3 0 1 34 14988320 14988287 4.97e-05 49.1
"SNP_FB_0961306" "chr2A" 91.176 34 3 0 4 37 33389260 33389293 4.97e-05 49.1
"SNP_FB_0961306" "chr2A" 91.176 34 3 0 1 34 34685705 34685738 4.97e-05 49.1
"SNP_FB_0961306" "chr2A" 87.805 41 4 1 1 40 35538256 35538296 4.97e-05 49.1
"SNP_FB_0961306" "chr2A" 87.179 39 5 0 2 40 37198650 37198612 4.97e-05 49.1
"SNP_FB_0961306" "chr2A" 88.889 36 4 0 1 36 7880030 7880065 4.97e-05 48.2
"SNP_FB_0961306" "chr2A" 88.889 36 4 0 1 36 8111208 8111173 4.97e-05 48.2
"SNP_FB_0961306" "chr2A" 88.889 36 4 0 1 36 35314658 35314693 4.97e-05 48.2
"SNP_FB_0961306" "chr2A" 86.842 38 5 0 1 38 2879917 2879954 0.000174 47.3
"SNP_FB_0961306" "chr2A" 87.5 40 4 1 1 40 32349691 32349729 0.000174 47.3
"SNP_FB_0961306" "chr2A" 85 40 6 0 1 40 2555821 2555782 0.000174 46.4
"SNP_FB_0961306" "chr2A" 85 40 6 0 1 40 2886064 2886025 0.000174 46.4
"SNP_FB_0961306" "chr2A" 85 40 6 0 1 40 2956403 2956442 0.000174 46.4
"SNP_FB_0961306" "chr2A" 85 40 6 0 1 40 4457577 4457538 0.000174 46.4
"SNP_FB_0961306" "chr2A" 85 40 6 0 1 40 15511481 15511520 0.000174 46.4
"SNP_FB_0961306" "chr2A" 85 40 6 0 1 40 15522229 15522268 0.000174 46.4
"SNP_FB_0961306" "chr2A" 85 40 6 0 1 40 35944199 35944238 0.000174 46.4
"SNP_FB_0961306" "chr2A" 89.189 37 3 1 1 37 38020147 38020182 0.000174 46.4
"SNP_FB_0961306" "chr2A" 85 40 6 0 1 40 38089424 38089463 0.000174 46.4
"SNP_FB_0961306" "chr2A" 85 40 6 0 1 40 38142527 38142488 0.000174 46.4
"SNP_FB_0961306" "chr2A" 88.235 34 4 0 1 34 2505620 2505587 0.000606 44.6
"SNP_FB_0961306" "chr2A" 88.235 34 4 0 1 34 2529702 2529669 0.000606 44.6
"SNP_FB_0961306" "chr2A" 88.235 34 4 0 1 34 4241260 4241293 0.000606 44.6
"SNP_FB_0961306" "chr2A" 84.615 39 6 0 2 40 5209918 5209956 0.000606 44.6
"SNP_FB_0961306" "chr2A" 88.235 34 4 0 1 34 6419949 6419982 0.000606 44.6
"SNP_FB_0961306" "chr2A" 88.235 34 4 0 1 34 10379575 10379542 0.000606 44.6
"SNP_FB_0961306" "chr2A" 88.235 34 4 0 1 34 13060360 13060393 0.000606 44.6
"SNP_FB_0961306" "chr2A" 88.235 34 4 0 1 34 13072469 13072502 0.000606 44.6
"SNP_FB_0961306" "chr2A" 88.235 34 4 0 1 34 13081883 13081916 0.000606 44.6
"SNP_FB_0961306" "chr2A" 88.235 34 4 0 1 34 14229052 14229019 0.000606 44.6
"SNP_FB_0961306" "chr2A" 88.235 34 4 0 1 34 14358012 14358045 0.000606 44.6
"SNP_FB_0961306" "chr2A" 88.235 34 4 0 1 34 14365907 14365940 0.000606 44.6
"SNP_FB_0961306" "chr2A" 88.235 34 4 0 1 34 17803828 17803861 0.000606 44.6
"SNP_FB_0961306" "chr2A" 88.235 34 4 0 1 34 18894527 18894494 0.000606 44.6
"SNP_FB_0961306" "chr2A" 88.235 34 4 0 1 34 18905927 18905894 0.000606 44.6
"SNP_FB_0961306" "chr2A" 88.235 34 4 0 1 34 33468835 33468802 0.000606 44.6
"SNP_FB_0961306" "chr2A" 88.235 34 4 0 1 34 33600281 33600248 0.000606 44.6
"SNP_FB_0961306" "chr2A" 85.366 41 5 1 1 40 34520205 34520245 0.000606 44.6
"SNP_FB_0961306" "chr2A" 88.235 34 4 0 4 37 37036969 37036936 0.000606 44.6
"SNP_FB_0961306" "chr2A" 88.235 34 4 0 1 34 37164689 37164656 0.000606 44.6
"SNP_FB_0961306" "chr2A" 86.842 38 4 1 1 37 5981838 5981875 0.002 43.7
"SNP_FB_0961306" "chr2A" 86.111 36 5 0 1 36 28163750 28163715 0.002 43.7
"SNP_FB_0961306" "chr2A" 87.879 33 4 0 2 34 3024232 3024264 0.002 42.8
"SNP_FB_0961306" "chr2A" 87.879 33 4 0 2 34 27806359 27806327 0.002 42.8
"SNP_FB_0961306" "chr2A" 82.5 40 7 0 1 40 1236240 1236279 0.007 41.9
"SNP_FB_0961306" "chr2A" 85.714 35 5 0 2 36 6178481 6178447 0.007 41.9
"SNP_FB_0961306" "chr2A" 82.5 40 7 0 1 40 8386537 8386576 0.007 41.9
"SNP_FB_0961306" "chr2A" 82.5 40 7 0 1 40 31888826 31888865 0.007 41.9
"SNP_FB_0961306" "chr2A" 85.294 34 5 0 1 34 33068772 33068739 0.026 40.1
"SNP_FB_0961306" "chr2A" 92.308 26 2 0 2 27 34927153 34927178 0.026 39.2
"SNP_FB_0961306" "chr2A" 88.889 27 3 0 1 27 16810786 16810760 0.31 36.5
"SNP_FB_0961306" "chr2A" 95.238 21 1 0 1 21 4903512 4903492 1.1 34.6
"SNP_FB_0961306" "chr3A" 92.5 40 3 0 1 40 8429096 8429057 2.75e-08 59.9
"SNP_FB_0961306" "chr3A" 90 40 4 0 1 40 2758615 2758654 3.35e-07 55.4
"SNP_FB_0961306" "chr3A" 90 40 4 0 1 40 4231269 4231230 3.35e-07 55.4
"SNP_FB_0961306" "chr3A" 90 40 4 0 1 40 6828865 6828826 3.35e-07 55.4
"SNP_FB_0961306" "chr3A" 90 40 4 0 1 40 13742232 13742193 3.35e-07 55.4
"SNP_FB_0961306" "chr3A" 90 40 4 0 1 40 17545167 17545206 3.35e-07 55.4
"SNP_FB_0961306" "chr3A" 90 40 4 0 1 40 19799025 19799064 3.35e-07 55.4
"SNP_FB_0961306" "chr3A" 90 40 4 0 1 40 23366671 23366710 3.35e-07 55.4
"SNP_FB_0961306" "chr3A" 91.667 36 3 0 1 36 6512947 6512982 4.08e-06 52.7
"SNP_FB_0961306" "chr3A" 87.805 41 5 0 1 41 24117949 24117989 4.08e-06 52.7
"SNP_FB_0961306" "chr3A" 87.805 41 5 0 1 41 32108551 32108511 4.08e-06 52.7
"SNP_FB_0961306" "chr3A" 87.5 40 5 0 1 40 55702 55663 1.42e-05 50.9
"SNP_FB_0961306" "chr3A" 87.5 40 5 0 1 40 103753 103792 1.42e-05 50.9
"SNP_FB_0961306" "chr3A" 87.5 40 5 0 1 40 592696 592735 1.42e-05 50.9
"SNP_FB_0961306" "chr3A" 87.5 40 5 0 1 40 1423773 1423734 1.42e-05 50.9
"SNP_FB_0961306" "chr3A" 87.5 40 5 0 1 40 1873502 1873541 1.42e-05 50.9
"SNP_FB_0961306" "chr3A" 87.5 40 5 0 1 40 2131237 2131198 1.42e-05 50.9
"SNP_FB_0961306" "chr3A" 87.5 40 5 0 1 40 2131373 2131334 1.42e-05 50.9
"SNP_FB_0961306" "chr3A" 87.5 40 5 0 1 40 2254854 2254893 1.42e-05 50.9
"SNP_FB_0961306" "chr3A" 87.5 40 5 0 1 40 2277718 2277757 1.42e-05 50.9
"SNP_FB_0961306" "chr3A" 87.5 40 5 0 1 40 2476082 2476043 1.42e-05 50.9
"SNP_FB_0961306" "chr3A" 87.5 40 5 0 1 40 2675375 2675414 1.42e-05 50.9
"SNP_FB_0961306" "chr3A" 87.5 40 5 0 1 40 3078223 3078184 1.42e-05 50.9
"SNP_FB_0961306" "chr3A" 87.5 40 5 0 1 40 3081720 3081759 1.42e-05 50.9
"SNP_FB_0961306" "chr3A" 87.5 40 5 0 1 40 3582566 3582605 1.42e-05 50.9
"SNP_FB_0961306" "chr3A" 87.5 40 5 0 1 40 3925184 3925145 1.42e-05 50.9
"SNP_FB_0961306" "chr3A" 87.5 40 5 0 1 40 3954849 3954810 1.42e-05 50.9
"SNP_FB_0961306" "chr3A" 87.5 40 5 0 1 40 4606266 4606305 1.42e-05 50.9
"SNP_FB_0961306" "chr3A" 87.5 40 5 0 1 40 4974177 4974138 1.42e-05 50.9
"SNP_FB_0961306" "chr3A" 87.5 40 5 0 1 40 5152948 5152987 1.42e-05 50.9
"SNP_FB_0961306" "chr3A" 87.5 40 5 0 1 40 5918307 5918346 1.42e-05 50.9
"SNP_FB_0961306" "chr3A" 87.5 40 5 0 1 40 6552097 6552058 1.42e-05 50.9
"SNP_FB_0961306" "chr3A" 87.5 40 5 0 1 40 6665909 6665870 1.42e-05 50.9
"SNP_FB_0961306" "chr3A" 87.5 40 5 0 1 40 7149184 7149145 1.42e-05 50.9
"SNP_FB_0961306" "chr3A" 87.5 40 5 0 1 40 7150863 7150824 1.42e-05 50.9
"SNP_FB_0961306" "chr3A" 87.5 40 5 0 1 40 7172201 7172240 1.42e-05 50.9
"SNP_FB_0961306" "chr3A" 87.5 40 5 0 1 40 7403560 7403521 1.42e-05 50.9
"SNP_FB_0961306" "chr3A" 87.5 40 5 0 1 40 7539669 7539630 1.42e-05 50.9
"SNP_FB_0961306" "chr3A" 87.5 40 5 0 1 40 7670208 7670169 1.42e-05 50.9
"SNP_FB_0961306" "chr3A" 87.5 40 5 0 1 40 10833501 10833462 1.42e-05 50.9
"SNP_FB_0961306" "chr3A" 87.5 40 5 0 1 40 11100276 11100315 1.42e-05 50.9
"SNP_FB_0961306" "chr3A" 87.5 40 5 0 1 40 11149505 11149544 1.42e-05 50.9
"SNP_FB_0961306" "chr3A" 87.5 40 5 0 1 40 12164909 12164948 1.42e-05 50.9
"SNP_FB_0961306" "chr3A" 87.5 40 5 0 1 40 12320480 12320441 1.42e-05 50.9
"SNP_FB_0961306" "chr3A" 87.5 40 5 0 1 40 12517671 12517632 1.42e-05 50.9
"SNP_FB_0961306" "chr3A" 87.5 40 5 0 1 40 12959623 12959584 1.42e-05 50.9
"SNP_FB_0961306" "chr3A" 87.5 40 5 0 1 40 12967201 12967240 1.42e-05 50.9
"SNP_FB_0961306" "chr3A" 87.5 40 5 0 1 40 15316012 15316051 1.42e-05 50.9
"SNP_FB_0961306" "chr3A" 87.5 40 5 0 1 40 16133253 16133214 1.42e-05 50.9
"SNP_FB_0961306" "chr3A" 87.5 40 5 0 1 40 16151890 16151851 1.42e-05 50.9
"SNP_FB_0961306" "chr3A" 87.5 40 5 0 1 40 16717605 16717566 1.42e-05 50.9
"SNP_FB_0961306" "chr3A" 87.5 40 5 0 1 40 16717772 16717733 1.42e-05 50.9
"SNP_FB_0961306" "chr3A" 87.5 40 5 0 1 40 18009261 18009300 1.42e-05 50.9
"SNP_FB_0961306" "chr3A" 87.5 40 5 0 1 40 18278751 18278712 1.42e-05 50.9
"SNP_FB_0961306" "chr3A" 87.5 40 5 0 1 40 20616271 20616310 1.42e-05 50.9
"SNP_FB_0961306" "chr3A" 87.5 40 5 0 1 40 21242429 21242390 1.42e-05 50.9
"SNP_FB_0961306" "chr3A" 87.5 40 5 0 1 40 21480363 21480324 1.42e-05 50.9
"SNP_FB_0961306" "chr3A" 87.5 40 5 0 1 40 23045606 23045645 1.42e-05 50.9
"SNP_FB_0961306" "chr3A" 87.5 40 5 0 1 40 23531058 23531019 1.42e-05 50.9
"SNP_FB_0961306" "chr3A" 87.5 40 5 0 1 40 23768795 23768756 1.42e-05 50.9
"SNP_FB_0961306" "chr3A" 91.429 35 3 0 1 35 23946424 23946458 1.42e-05 50.9
"SNP_FB_0961306" "chr3A" 87.5 40 5 0 1 40 24010447 24010486 1.42e-05 50.9
"SNP_FB_0961306" "chr3A" 87.5 40 5 0 1 40 24439579 24439618 1.42e-05 50.9
"SNP_FB_0961306" "chr3A" 87.5 40 5 0 1 40 24587525 24587486 1.42e-05 50.9
"SNP_FB_0961306" "chr3A" 87.5 40 5 0 1 40 24760274 24760235 1.42e-05 50.9
"SNP_FB_0961306" "chr3A" 87.5 40 5 0 1 40 25086761 25086722 1.42e-05 50.9
"SNP_FB_0961306" "chr3A" 87.5 40 5 0 1 40 25939463 25939424 1.42e-05 50.9
"SNP_FB_0961306" "chr3A" 87.5 40 5 0 1 40 26098367 26098406 1.42e-05 50.9
"SNP_FB_0961306" "chr3A" 87.5 40 5 0 1 40 26360694 26360733 1.42e-05 50.9
"SNP_FB_0961306" "chr3A" 87.5 40 5 0 1 40 26713052 26713013 1.42e-05 50.9
"SNP_FB_0961306" "chr3A" 87.5 40 5 0 1 40 26872461 26872500 1.42e-05 50.9
"SNP_FB_0961306" "chr3A" 87.5 40 5 0 1 40 27136998 27136959 1.42e-05 50.9
"SNP_FB_0961306" "chr3A" 87.5 40 5 0 1 40 27338000 27337961 1.42e-05 50.9
"SNP_FB_0961306" "chr3A" 87.5 40 5 0 1 40 28568756 28568717 1.42e-05 50.9
"SNP_FB_0961306" "chr3A" 87.5 40 5 0 1 40 29904709 29904748 1.42e-05 50.9
"SNP_FB_0961306" "chr3A" 87.5 40 5 0 1 40 30004470 30004509 1.42e-05 50.9
"SNP_FB_0961306" "chr3A" 87.5 40 5 0 1 40 30132588 30132627 1.42e-05 50.9
"SNP_FB_0961306" "chr3A" 87.5 40 5 0 1 40 30575592 30575553 1.42e-05 50.9
"SNP_FB_0961306" "chr3A" 87.5 40 5 0 1 40 30734508 30734469 1.42e-05 50.9
"SNP_FB_0961306" "chr3A" 87.5 40 5 0 1 40 30774045 30774006 1.42e-05 50.9
"SNP_FB_0961306" "chr3A" 87.5 40 5 0 1 40 30916290 30916251 1.42e-05 50.9
"SNP_FB_0961306" "chr3A" 87.5 40 5 0 1 40 31548720 31548759 1.42e-05 50.9
"SNP_FB_0961306" "chr3A" 87.5 40 5 0 1 40 31552433 31552472 1.42e-05 50.9
"SNP_FB_0961306" "chr3A" 87.5 40 5 0 1 40 31629219 31629180 1.42e-05 50.9
"SNP_FB_0961306" "chr3A" 87.5 40 5 0 1 40 32108736 32108697 1.42e-05 50.9
"SNP_FB_0961306" "chr3A" 87.5 40 5 0 1 40 32606972 32607011 1.42e-05 50.9
"SNP_FB_0961306" "chr3A" 87.5 40 5 0 1 40 33128082 33128121 1.42e-05 50.9
"SNP_FB_0961306" "chr3A" 87.5 40 5 0 1 40 33795008 33794969 1.42e-05 50.9
"SNP_FB_0961306" "chr3A" 87.5 40 5 0 1 40 34185276 34185315 1.42e-05 50.9
"SNP_FB_0961306" "chr3A" 87.5 40 5 0 1 40 34579710 34579749 1.42e-05 50.9
"SNP_FB_0961306" "chr3A" 87.5 40 5 0 1 40 35721283 35721322 1.42e-05 50.9
"SNP_FB_0961306" "chr3A" 91.429 35 3 0 1 35 36365230 36365264 1.42e-05 50.9
"SNP_FB_0961306" "chr3A" 87.5 40 5 0 1 40 36950926 36950965 1.42e-05 50.9
"SNP_FB_0961306" "chr3A" 87.5 40 5 0 1 40 37170025 37170064 1.42e-05 50.9
"SNP_FB_0961306" "chr3A" 87.5 40 5 0 1 40 37281140 37281101 1.42e-05 50.9
"SNP_FB_0961306" "chr3A" 87.5 40 5 0 1 40 37311117 37311156 1.42e-05 50.9
"SNP_FB_0961306" "chr3A" 89.189 37 4 0 1 37 12957838 12957802 1.42e-05 50
"SNP_FB_0961306" "chr3A" 89.189 37 4 0 1 37 22327547 22327583 1.42e-05 50
"SNP_FB_0961306" "chr3A" 89.189 37 4 0 1 37 24795100 24795064 1.42e-05 50
"SNP_FB_0961306" "chr3A" 89.189 37 4 0 1 37 24939566 24939530 1.42e-05 50
"SNP_FB_0961306" "chr3A" 89.189 37 4 0 1 37 28330356 28330320 1.42e-05 50
"SNP_FB_0961306" "chr3A" 89.189 37 4 0 1 37 29629187 29629223 1.42e-05 50
"SNP_FB_0961306" "chr3A" 89.189 37 4 0 1 37 32307956 32307920 1.42e-05 50
"SNP_FB_0961306" "chr3A" 89.189 37 4 0 1 37 33423847 33423811 1.42e-05 50
"SNP_FB_0961306" "chr3A" 89.189 37 4 0 1 37 36693196 36693160 1.42e-05 50
"SNP_FB_0961306" "chr3A" 87.179 39 5 0 2 40 5739138 5739100 4.97e-05 49.1
"SNP_FB_0961306" "chr3A" 87.179 39 5 0 2 40 15884522 15884484 4.97e-05 49.1
"SNP_FB_0961306" "chr3A" 91.176 34 3 0 1 34 16427923 16427956 4.97e-05 49.1
"SNP_FB_0961306" "chr3A" 91.176 34 3 0 1 34 33773094 33773127 4.97e-05 49.1
"SNP_FB_0961306" "chr3A" 88.889 36 4 0 1 36 7887958 7887923 4.97e-05 48.2
"SNP_FB_0961306" "chr3A" 88.889 36 4 0 1 36 7997647 7997682 4.97e-05 48.2
"SNP_FB_0961306" "chr3A" 88.889 36 4 0 1 36 16095880 16095915 4.97e-05 48.2
"SNP_FB_0961306" "chr3A" 88.889 36 4 0 1 36 24764247 24764282 4.97e-05 48.2
"SNP_FB_0961306" "chr3A" 88.889 36 4 0 1 36 37552781 37552746 4.97e-05 48.2
"SNP_FB_0961306" "chr3A" 88.889 36 4 0 1 36 37565635 37565600 4.97e-05 48.2
"SNP_FB_0961306" "chr3A" 87.5 40 4 1 1 40 10314119 10314157 0.000174 47.3
"SNP_FB_0961306" "chr3A" 85 40 6 0 1 40 982719 982680 0.000174 46.4
"SNP_FB_0961306" "chr3A" 85 40 6 0 1 40 2082709 2082748 0.000174 46.4
"SNP_FB_0961306" "chr3A" 85 40 6 0 1 40 2144659 2144620 0.000174 46.4
"SNP_FB_0961306" "chr3A" 85 40 6 0 1 40 4090083 4090122 0.000174 46.4
"SNP_FB_0961306" "chr3A" 85 40 6 0 1 40 6023584 6023623 0.000174 46.4
"SNP_FB_0961306" "chr3A" 85 40 6 0 1 40 6395392 6395431 0.000174 46.4
"SNP_FB_0961306" "chr3A" 85 40 6 0 1 40 6748217 6748256 0.000174 46.4
"SNP_FB_0961306" "chr3A" 88.571 35 4 0 1 35 6969778 6969744 0.000174 46.4
"SNP_FB_0961306" "chr3A" 85 40 6 0 1 40 7678353 7678314 0.000174 46.4
"SNP_FB_0961306" "chr3A" 85 40 6 0 1 40 8594713 8594752 0.000174 46.4
"SNP_FB_0961306" "chr3A" 85 40 6 0 1 40 8604096 8604135 0.000174 46.4
"SNP_FB_0961306" "chr3A" 85 40 6 0 1 40 11171613 11171652 0.000174 46.4
"SNP_FB_0961306" "chr3A" 85 40 6 0 1 40 14038727 14038766 0.000174 46.4
"SNP_FB_0961306" "chr3A" 85 40 6 0 1 40 15959893 15959854 0.000174 46.4
"SNP_FB_0961306" "chr3A" 85 40 6 0 1 40 27136751 27136712 0.000174 46.4
"SNP_FB_0961306" "chr3A" 85 40 6 0 1 40 32041082 32041121 0.000174 46.4
"SNP_FB_0961306" "chr3A" 85 40 6 0 1 40 32204818 32204779 0.000174 46.4
"SNP_FB_0961306" "chr3A" 85 40 6 0 1 40 32656103 32656064 0.000174 46.4
"SNP_FB_0961306" "chr3A" 85 40 6 0 1 40 33778709 33778748 0.000174 46.4
"SNP_FB_0961306" "chr3A" 85 40 6 0 1 40 33834964 33835003 0.000174 46.4
"SNP_FB_0961306" "chr3A" 85 40 6 0 1 40 34206825 34206786 0.000174 46.4
"SNP_FB_0961306" "chr3A" 85 40 6 0 1 40 34913749 34913710 0.000174 46.4
"SNP_FB_0961306" "chr3A" 85 40 6 0 1 40 35878260 35878299 0.000174 46.4
"SNP_FB_0961306" "chr3A" 85 40 6 0 1 40 36243385 36243346 0.000174 46.4
"SNP_FB_0961306" "chr3A" 88.571 35 4 0 1 35 36261776 36261810 0.000174 46.4
"SNP_FB_0961306" "chr3A" 85 40 6 0 1 40 36269428 36269467 0.000174 46.4
"SNP_FB_0961306" "chr3A" 86.486 37 5 0 1 37 9476787 9476751 0.000606 45.5
"SNP_FB_0961306" "chr3A" 85.366 41 5 1 1 40 1015112 1015072 0.000606 44.6
"SNP_FB_0961306" "chr3A" 85.366 41 5 1 1 40 1025501 1025461 0.000606 44.6
"SNP_FB_0961306" "chr3A" 88.235 34 4 0 1 34 3324542 3324575 0.000606 44.6
"SNP_FB_0961306" "chr3A" 88.235 34 4 0 1 34 4274547 4274514 0.000606 44.6
"SNP_FB_0961306" "chr3A" 88.235 34 4 0 1 34 11897924 11897891 0.000606 44.6
"SNP_FB_0961306" "chr3A" 88.235 34 4 0 1 34 13247509 13247542 0.000606 44.6
"SNP_FB_0961306" "chr3A" 88.235 34 4 0 1 34 14506146 14506179 0.000606 44.6
"SNP_FB_0961306" "chr3A" 88.235 34 4 0 1 34 16110136 16110169 0.000606 44.6
"SNP_FB_0961306" "chr3A" 88.235 34 4 0 1 34 20898952 20898919 0.000606 44.6
"SNP_FB_0961306" "chr3A" 88.235 34 4 0 1 34 23196315 23196282 0.000606 44.6
"SNP_FB_0961306" "chr3A" 88.235 34 4 0 1 34 26648274 26648241 0.000606 44.6
"SNP_FB_0961306" "chr3A" 88.235 34 4 0 1 34 28242946 28242913 0.000606 44.6
"SNP_FB_0961306" "chr3A" 88.235 34 4 0 1 34 28804290 28804323 0.000606 44.6
"SNP_FB_0961306" "chr3A" 88.235 34 4 0 1 34 30868544 30868511 0.000606 44.6
"SNP_FB_0961306" "chr3A" 88.235 34 4 0 1 34 30953408 30953441 0.000606 44.6
"SNP_FB_0961306" "chr3A" 88.235 34 4 0 1 34 31565790 31565823 0.000606 44.6
"SNP_FB_0961306" "chr3A" 88.235 34 4 0 1 34 32078201 32078234 0.000606 44.6
"SNP_FB_0961306" "chr3A" 88.235 34 4 0 1 34 33732555 33732522 0.000606 44.6
"SNP_FB_0961306" "chr3A" 88.235 34 4 0 1 34 35358229 35358262 0.000606 44.6
"SNP_FB_0961306" "chr3A" 88.235 34 4 0 1 34 35571151 35571184 0.000606 44.6
"SNP_FB_0961306" "chr3A" 96.154 26 1 0 1 26 1013191 1013216 0.002 43.7
"SNP_FB_0961306" "chr3A" 96.154 26 1 0 1 26 1023580 1023605 0.002 43.7
"SNP_FB_0961306" "chr3A" 87.879 33 4 0 1 33 593657 593625 0.002 42.8
"SNP_FB_0961306" "chr3A" 87.879 33 4 0 1 33 5434837 5434869 0.002 42.8
"SNP_FB_0961306" "chr3A" 87.879 33 4 0 1 33 19884246 19884214 0.002 42.8
"SNP_FB_0961306" "chr3A" 87.879 33 4 0 1 33 35774048 35774080 0.002 42.8
"SNP_FB_0961306" "chr3A" 85.714 35 5 0 1 35 24751047 24751013 0.007 41.9
"SNP_FB_0961306" "chr3A" 87.5 32 4 0 9 40 7987328 7987359 0.007 41
"SNP_FB_0961306" "chr3A" 92.593 27 2 0 1 27 13464670 13464696 0.007 41
"SNP_FB_0961306" "chr3A" 92.593 27 2 0 1 27 36300459 36300485 0.007 41
"SNP_FB_0961306" "chr3A" 85.294 34 5 0 1 34 23969778 23969745 0.026 40.1
"SNP_FB_0961306" "chr3A" 85.294 34 5 0 1 34 29802857 29802890 0.026 40.1
"SNP_FB_0961306" "chr3A" 84.848 33 5 0 2 34 26318402 26318370 0.09 38.3
"SNP_FB_0961306" "chr3A" 83.784 37 4 1 1 35 28892902 28892866 0.09 38.3
"SNP_FB_0961306" "chr6A" 92.5 40 3 0 1 40 9739309 9739348 2.75e-08 59.9
"SNP_FB_0961306" "chr6A" 92.5 40 3 0 1 40 9747192 9747231 2.75e-08 59.9
"SNP_FB_0961306" "chr6A" 86 50 7 0 1 50 13114917 13114966 2.75e-08 59.9
"SNP_FB_0961306" "chr6A" 90 40 4 0 1 40 1332442 1332403 3.35e-07 55.4
"SNP_FB_0961306" "chr6A" 90 40 4 0 1 40 1346243 1346204 3.35e-07 55.4
"SNP_FB_0961306" "chr6A" 90 40 4 0 1 40 3588519 3588480 3.35e-07 55.4
"SNP_FB_0961306" "chr6A" 90 40 4 0 1 40 3601637 3601598 3.35e-07 55.4
"SNP_FB_0961306" "chr6A" 90 40 4 0 1 40 13248338 13248377 3.35e-07 55.4
"SNP_FB_0961306" "chr6A" 90 40 4 0 1 40 13263841 13263880 3.35e-07 55.4
"SNP_FB_0961306" "chr6A" 90 40 4 0 1 40 17561149 17561188 3.35e-07 55.4
"SNP_FB_0961306" "chr6A" 90 40 4 0 1 40 29610307 29610268 3.35e-07 55.4
"SNP_FB_0961306" "chr6A" 87.5 40 5 0 1 40 9121 9082 1.42e-05 50.9
"SNP_FB_0961306" "chr6A" 87.5 40 5 0 1 40 761915 761876 1.42e-05 50.9
"SNP_FB_0961306" "chr6A" 87.5 40 5 0 1 40 1199126 1199087 1.42e-05 50.9
"SNP_FB_0961306" "chr6A" 87.5 40 5 0 1 40 2284386 2284347 1.42e-05 50.9
"SNP_FB_0961306" "chr6A" 87.5 40 5 0 1 40 2421166 2421127 1.42e-05 50.9
"SNP_FB_0961306" "chr6A" 87.5 40 5 0 1 40 2717610 2717649 1.42e-05 50.9
"SNP_FB_0961306" "chr6A" 87.5 40 5 0 1 40 2940709 2940670 1.42e-05 50.9
"SNP_FB_0961306" "chr6A" 87.5 40 5 0 1 40 3365979 3366018 1.42e-05 50.9
"SNP_FB_0961306" "chr6A" 87.5 40 5 0 1 40 3751503 3751542 1.42e-05 50.9
"SNP_FB_0961306" "chr6A" 87.5 40 5 0 1 40 3759348 3759387 1.42e-05 50.9
"SNP_FB_0961306" "chr6A" 87.5 40 5 0 1 40 3796328 3796367 1.42e-05 50.9
"SNP_FB_0961306" "chr6A" 87.5 40 5 0 1 40 4064606 4064567 1.42e-05 50.9
"SNP_FB_0961306" "chr6A" 87.5 40 5 0 1 40 4110563 4110524 1.42e-05 50.9
"SNP_FB_0961306" "chr6A" 87.5 40 5 0 1 40 5619245 5619284 1.42e-05 50.9
"SNP_FB_0961306" "chr6A" 87.5 40 5 0 1 40 5856749 5856788 1.42e-05 50.9
"SNP_FB_0961306" "chr6A" 87.5 40 5 0 1 40 5978982 5979021 1.42e-05 50.9
"SNP_FB_0961306" "chr6A" 87.5 40 5 0 1 40 5990911 5990950 1.42e-05 50.9
"SNP_FB_0961306" "chr6A" 87.5 40 5 0 1 40 6312507 6312546 1.42e-05 50.9
"SNP_FB_0961306" "chr6A" 87.5 40 5 0 1 40 6324751 6324790 1.42e-05 50.9
"SNP_FB_0961306" "chr6A" 87.5 40 5 0 1 40 6530794 6530755 1.42e-05 50.9
"SNP_FB_0961306" "chr6A" 87.5 40 5 0 1 40 6534375 6534336 1.42e-05 50.9
"SNP_FB_0961306" "chr6A" 87.5 40 5 0 1 40 6631350 6631311 1.42e-05 50.9
"SNP_FB_0961306" "chr6A" 87.5 40 5 0 1 40 6755181 6755220 1.42e-05 50.9
"SNP_FB_0961306" "chr6A" 87.5 40 5 0 1 40 7749828 7749789 1.42e-05 50.9
"SNP_FB_0961306" "chr6A" 87.5 40 5 0 1 40 7859289 7859250 1.42e-05 50.9
"SNP_FB_0961306" "chr6A" 87.5 40 5 0 1 40 7977376 7977415 1.42e-05 50.9
"SNP_FB_0961306" "chr6A" 87.5 40 5 0 1 40 8267440 8267401 1.42e-05 50.9
"SNP_FB_0961306" "chr6A" 87.5 40 5 0 1 40 8280525 8280486 1.42e-05 50.9
"SNP_FB_0961306" "chr6A" 87.5 40 5 0 1 40 9065633 9065672 1.42e-05 50.9
"SNP_FB_0961306" "chr6A" 87.5 40 5 0 1 40 9397713 9397752 1.42e-05 50.9
"SNP_FB_0961306" "chr6A" 87.5 40 5 0 1 40 13287828 13287867 1.42e-05 50.9
"SNP_FB_0961306" "chr6A" 87.5 40 5 0 1 40 13300751 13300790 1.42e-05 50.9
"SNP_FB_0961306" "chr6A" 87.5 40 5 0 1 40 13875153 13875192 1.42e-05 50.9
"SNP_FB_0961306" "chr6A" 87.5 40 5 0 1 40 18944832 18944871 1.42e-05 50.9
"SNP_FB_0961306" "chr6A" 87.5 40 5 0 1 40 19331805 19331844 1.42e-05 50.9
"SNP_FB_0961306" "chr6A" 87.5 40 5 0 1 40 19773088 19773049 1.42e-05 50.9
"SNP_FB_0961306" "chr6A" 87.5 40 5 0 1 40 20200994 20201033 1.42e-05 50.9
"SNP_FB_0961306" "chr6A" 87.5 40 5 0 1 40 20211697 20211736 1.42e-05 50.9
"SNP_FB_0961306" "chr6A" 87.5 40 5 0 1 40 22985657 22985618 1.42e-05 50.9
"SNP_FB_0961306" "chr6A" 87.5 40 5 0 1 40 24571872 24571911 1.42e-05 50.9
"SNP_FB_0961306" "chr6A" 87.5 40 5 0 1 40 24748561 24748600 1.42e-05 50.9
"SNP_FB_0961306" "chr6A" 87.5 40 5 0 1 40 25227098 25227059 1.42e-05 50.9
"SNP_FB_0961306" "chr6A" 87.5 40 5 0 1 40 25266586 25266625 1.42e-05 50.9
"SNP_FB_0961306" "chr6A" 87.5 40 5 0 1 40 25555528 25555567 1.42e-05 50.9
"SNP_FB_0961306" "chr6A" 87.5 40 5 0 1 40 25741393 25741354 1.42e-05 50.9
"SNP_FB_0961306" "chr6A" 87.5 40 5 0 1 40 27284965 27285004 1.42e-05 50.9
"SNP_FB_0961306" "chr6A" 87.5 40 5 0 1 40 27426313 27426274 1.42e-05 50.9
"SNP_FB_0961306" "chr6A" 87.5 40 5 0 1 40 27432551 27432512 1.42e-05 50.9
"SNP_FB_0961306" "chr6A" 87.5 40 5 0 1 40 29188310 29188271 1.42e-05 50.9
"SNP_FB_0961306" "chr6A" 87.5 40 5 0 1 40 29585683 29585722 1.42e-05 50.9
"SNP_FB_0961306" "chr6A" 87.5 40 5 0 1 40 30224868 30224907 1.42e-05 50.9
"SNP_FB_0961306" "chr6A" 87.5 40 5 0 1 40 30228802 30228841 1.42e-05 50.9
"SNP_FB_0961306" "chr6A" 87.5 40 5 0 1 40 30561187 30561148 1.42e-05 50.9
"SNP_FB_0961306" "chr6A" 87.5 40 5 0 1 40 30703105 30703066 1.42e-05 50.9
"SNP_FB_0961306" "chr6A" 87.5 40 5 0 1 40 30823692 30823653 1.42e-05 50.9
"SNP_FB_0961306" "chr6A" 87.5 40 5 0 1 40 30927472 30927511 1.42e-05 50.9
"SNP_FB_0961306" "chr6A" 87.5 40 5 0 1 40 30963926 30963965 1.42e-05 50.9
"SNP_FB_0961306" "chr6A" 87.5 40 5 0 1 40 32064325 32064286 1.42e-05 50.9
"SNP_FB_0961306" "chr6A" 87.5 40 5 0 1 40 32339228 32339189 1.42e-05 50.9
"SNP_FB_0961306" "chr6A" 87.5 40 5 0 1 40 32558491 32558530 1.42e-05 50.9
"SNP_FB_0961306" "chr6A" 87.5 40 5 0 1 40 34012992 34013031 1.42e-05 50.9
"SNP_FB_0961306" "chr6A" 87.5 40 5 0 1 40 34105512 34105551 1.42e-05 50.9
"SNP_FB_0961306" "chr6A" 87.5 40 5 0 1 40 34489009 34488970 1.42e-05 50.9
"SNP_FB_0961306" "chr6A" 87.5 40 5 0 1 40 34680711 34680750 1.42e-05 50.9
"SNP_FB_0961306" "chr6A" 87.5 40 5 0 1 40 34980717 34980678 1.42e-05 50.9
"SNP_FB_0961306" "chr6A" 87.5 40 5 0 1 40 35053294 35053333 1.42e-05 50.9
"SNP_FB_0961306" "chr6A" 87.5 40 5 0 1 40 35315814 35315853 1.42e-05 50.9
"SNP_FB_0961306" "chr6A" 87.5 40 5 0 1 40 36300832 36300871 1.42e-05 50.9
"SNP_FB_0961306" "chr6A" 87.5 40 5 0 1 40 36608117 36608156 1.42e-05 50.9
"SNP_FB_0961306" "chr6A" 87.5 40 5 0 1 40 36949726 36949687 1.42e-05 50.9
"SNP_FB_0961306" "chr6A" 89.189 37 4 0 1 37 6179838 6179874 1.42e-05 50
"SNP_FB_0961306" "chr6A" 89.189 37 4 0 1 37 9368019 9367983 1.42e-05 50
"SNP_FB_0961306" "chr6A" 89.189 37 4 0 1 37 36496219 36496183 1.42e-05 50
"SNP_FB_0961306" "chr6A" 87.179 39 5 0 2 40 19786723 19786685 4.97e-05 49.1
"SNP_FB_0961306" "chr6A" 87.179 39 5 0 2 40 36790547 36790509 4.97e-05 49.1
"SNP_FB_0961306" "chr6A" 87.5 40 4 1 1 40 2641065 2641103 0.000174 47.3
"SNP_FB_0961306" "chr6A" 87.5 40 4 1 1 40 2652624 2652662 0.000174 47.3
"SNP_FB_0961306" "chr6A" 85 40 6 0 1 40 2462577 2462616 0.000174 46.4
"SNP_FB_0961306" "chr6A" 88.571 35 4 0 1 35 4709676 4709642 0.000174 46.4
"SNP_FB_0961306" "chr6A" 85 40 6 0 1 40 7782195 7782156 0.000174 46.4
"SNP_FB_0961306" "chr6A" 85 40 6 0 1 40 10516091 10516130 0.000174 46.4
"SNP_FB_0961306" "chr6A" 85 40 6 0 1 40 21115398 21115359 0.000174 46.4
"SNP_FB_0961306" "chr6A" 85 40 6 0 1 40 29737980 29737941 0.000174 46.4
"SNP_FB_0961306" "chr6A" 85 40 6 0 1 40 29965796 29965757 0.000174 46.4
"SNP_FB_0961306" "chr6A" 85 40 6 0 1 40 31683916 31683877 0.000174 46.4
"SNP_FB_0961306" "chr6A" 85 40 6 0 1 40 34101446 34101407 0.000174 46.4
"SNP_FB_0961306" "chr6A" 85 40 6 0 1 40 36360745 36360784 0.000174 46.4
"SNP_FB_0961306" "chr6A" 85 40 6 0 1 40 36436262 36436223 0.000174 46.4
"SNP_FB_0961306" "chr6A" 88.235 34 4 0 1 34 6739053 6739086 0.000606 44.6
"SNP_FB_0961306" "chr6A" 88.235 34 4 0 1 34 8302874 8302907 0.000606 44.6
"SNP_FB_0961306" "chr6A" 88.235 34 4 0 1 34 8315349 8315382 0.000606 44.6
"SNP_FB_0961306" "chr6A" 88.235 34 4 0 1 34 22558812 22558845 0.000606 44.6
"SNP_FB_0961306" "chr6A" 88.235 34 4 0 1 34 29078070 29078037 0.000606 44.6
"SNP_FB_0961306" "chr6A" 88.235 34 4 0 1 34 30252598 30252565 0.000606 44.6
"SNP_FB_0961306" "chr6A" 88.235 34 4 0 1 34 31679105 31679072 0.000606 44.6
"SNP_FB_0961306" "chr6A" 88.235 34 4 0 1 34 32803393 32803360 0.000606 44.6
"SNP_FB_0961306" "chr6A" 88.235 34 4 0 1 34 34873766 34873733 0.000606 44.6
"SNP_FB_0961306" "chr6A" 79.592 49 7 1 1 46 32126802 32126754 0.002 42.8
"SNP_FB_0961306" "chr6A" 82.5 40 7 0 1 40 27903084 27903123 0.007 41.9
"SNP_FB_0961306" "chr6A" 82.5 40 7 0 1 40 30561019 30560980 0.007 41.9
"SNP_FB_0961306" "chr6A" 92.593 27 2 0 1 27 2462277 2462303 0.007 41
"SNP_FB_0961306" "chr6A" 92.593 27 2 0 1 27 8303060 8303086 0.007 41
"SNP_FB_0961306" "chr6A" 92.593 27 2 0 1 27 8315535 8315561 0.007 41
"SNP_FB_0961306" "chr6A" 89.655 29 3 0 9 37 3722919 3722891 0.026 40.1
"SNP_FB_0961306" "chr6A" 85.294 34 5 0 1 34 9755790 9755823 0.026 40.1
"SNP_FB_0961306" "chr6A" 85.294 34 5 0 1 34 22666823 22666790 0.026 40.1
"SNP_FB_0961306" "chr6A" 92 25 2 0 1 25 3846670 3846646 0.09 37.4
"SNP_FB_0961306" "chr6A" 80 40 8 0 1 40 29965413 29965452 0.09 37.4
"SNP_FB_0961306" "chr6A" 86.207 29 4 0 6 34 30644176 30644204 0.31 35.6
"SNP_FB_0961306" "chr6A" 86.207 29 4 0 6 34 30654163 30654191 0.31 35.6
"SNP_FB_0961306" "chr6A" 95.238 21 1 0 1 21 30203203 30203183 1.1 34.6
"SNP_FB_0961306" "chr7A" 92.5 40 3 0 1 40 15952587 15952626 2.75e-08 59.9
"SNP_FB_0961306" "chr7A" 90 40 4 0 1 40 1557283 1557244 3.35e-07 55.4
"SNP_FB_0961306" "chr7A" 90 40 4 0 1 40 9153333 9153294 3.35e-07 55.4
"SNP_FB_0961306" "chr7A" 87.5 40 5 0 1 40 188179 188140 1.42e-05 50.9
"SNP_FB_0961306" "chr7A" 87.5 40 5 0 1 40 429974 429935 1.42e-05 50.9
"SNP_FB_0961306" "chr7A" 87.5 40 5 0 1 40 1074428 1074467 1.42e-05 50.9
"SNP_FB_0961306" "chr7A" 87.5 40 5 0 1 40 1270203 1270242 1.42e-05 50.9
"SNP_FB_0961306" "chr7A" 87.5 40 5 0 1 40 1308090 1308051 1.42e-05 50.9
"SNP_FB_0961306" "chr7A" 87.5 40 5 0 1 40 2290943 2290982 1.42e-05 50.9
"SNP_FB_0961306" "chr7A" 87.5 40 5 0 1 40 2488718 2488757 1.42e-05 50.9
"SNP_FB_0961306" "chr7A" 87.5 40 5 0 1 40 2529808 2529769 1.42e-05 50.9
"SNP_FB_0961306" "chr7A" 87.5 40 5 0 1 40 2574939 2574978 1.42e-05 50.9
"SNP_FB_0961306" "chr7A" 87.5 40 5 0 1 40 2864323 2864362 1.42e-05 50.9
"SNP_FB_0961306" "chr7A" 87.5 40 5 0 1 40 2895558 2895519 1.42e-05 50.9
"SNP_FB_0961306" "chr7A" 87.5 40 5 0 1 40 3046418 3046457 1.42e-05 50.9
"SNP_FB_0961306" "chr7A" 87.5 40 5 0 1 40 3268233 3268194 1.42e-05 50.9
"SNP_FB_0961306" "chr7A" 87.5 40 5 0 1 40 4434547 4434508 1.42e-05 50.9
"SNP_FB_0961306" "chr7A" 87.5 40 5 0 1 40 4461131 4461170 1.42e-05 50.9
"SNP_FB_0961306" "chr7A" 87.5 40 5 0 1 40 4760166 4760127 1.42e-05 50.9
"SNP_FB_0961306" "chr7A" 87.5 40 5 0 1 40 4771713 4771674 1.42e-05 50.9
"SNP_FB_0961306" "chr7A" 87.5 40 5 0 1 40 5035389 5035428 1.42e-05 50.9
"SNP_FB_0961306" "chr7A" 87.5 40 5 0 1 40 5050844 5050805 1.42e-05 50.9
"SNP_FB_0961306" "chr7A" 87.5 40 5 0 1 40 5295161 5295200 1.42e-05 50.9
"SNP_FB_0961306" "chr7A" 87.5 40 5 0 1 40 5635701 5635662 1.42e-05 50.9
"SNP_FB_0961306" "chr7A" 87.5 40 5 0 1 40 5948204 5948165 1.42e-05 50.9
"SNP_FB_0961306" "chr7A" 87.5 40 5 0 1 40 5982398 5982437 1.42e-05 50.9
"SNP_FB_0961306" "chr7A" 87.5 40 5 0 1 40 6075481 6075442 1.42e-05 50.9
"SNP_FB_0961306" "chr7A" 87.5 40 5 0 1 40 6232385 6232424 1.42e-05 50.9
"SNP_FB_0961306" "chr7A" 87.5 40 5 0 1 40 6331736 6331775 1.42e-05 50.9
"SNP_FB_0961306" "chr7A" 87.5 40 5 0 1 40 6669870 6669831 1.42e-05 50.9
"SNP_FB_0961306" "chr7A" 87.5 40 5 0 1 40 6952306 6952267 1.42e-05 50.9
"SNP_FB_0961306" "chr7A" 87.5 40 5 0 1 40 7348116 7348077 1.42e-05 50.9
"SNP_FB_0961306" "chr7A" 87.5 40 5 0 1 40 7360920 7360881 1.42e-05 50.9
"SNP_FB_0961306" "chr7A" 87.5 40 5 0 1 40 7406823 7406862 1.42e-05 50.9
"SNP_FB_0961306" "chr7A" 87.5 40 5 0 1 40 7433403 7433364 1.42e-05 50.9
"SNP_FB_0961306" "chr7A" 87.5 40 5 0 1 40 7444101 7444062 1.42e-05 50.9
"SNP_FB_0961306" "chr7A" 87.5 40 5 0 1 40 7604434 7604395 1.42e-05 50.9
"SNP_FB_0961306" "chr7A" 87.5 40 5 0 1 40 7721643 7721682 1.42e-05 50.9
"SNP_FB_0961306" "chr7A" 87.5 40 5 0 1 40 7774973 7775012 1.42e-05 50.9
"SNP_FB_0961306" "chr7A" 87.5 40 5 0 1 40 7841456 7841417 1.42e-05 50.9
"SNP_FB_0961306" "chr7A" 87.5 40 5 0 1 40 7889015 7888976 1.42e-05 50.9
"SNP_FB_0961306" "chr7A" 87.5 40 5 0 1 40 8169751 8169712 1.42e-05 50.9
"SNP_FB_0961306" "chr7A" 87.5 40 5 0 1 40 8826611 8826572 1.42e-05 50.9
"SNP_FB_0961306" "chr7A" 91.429 35 3 0 1 35 9016670 9016704 1.42e-05 50.9
"SNP_FB_0961306" "chr7A" 87.5 40 5 0 1 40 9158624 9158663 1.42e-05 50.9
"SNP_FB_0961306" "chr7A" 87.5 40 5 0 1 40 9774455 9774494 1.42e-05 50.9
"SNP_FB_0961306" "chr7A" 87.5 40 5 0 1 40 10468110 10468071 1.42e-05 50.9
"SNP_FB_0961306" "chr7A" 87.5 40 5 0 1 40 10495781 10495742 1.42e-05 50.9
"SNP_FB_0961306" "chr7A" 87.5 40 5 0 1 40 11215902 11215863 1.42e-05 50.9
"SNP_FB_0961306" "chr7A" 87.5 40 5 0 1 40 11216133 11216094 1.42e-05 50.9
"SNP_FB_0961306" "chr7A" 87.5 40 5 0 1 40 11417272 11417311 1.42e-05 50.9
"SNP_FB_0961306" "chr7A" 87.5 40 5 0 1 40 11427594 11427555 1.42e-05 50.9
"SNP_FB_0961306" "chr7A" 87.5 40 5 0 1 40 11623872 11623833 1.42e-05 50.9
"SNP_FB_0961306" "chr7A" 87.5 40 5 0 1 40 11676256 11676295 1.42e-05 50.9
"SNP_FB_0961306" "chr7A" 87.5 40 5 0 1 40 11965540 11965501 1.42e-05 50.9
"SNP_FB_0961306" "chr7A" 87.5 40 5 0 1 40 12005602 12005641 1.42e-05 50.9
"SNP_FB_0961306" "chr7A" 87.5 40 5 0 1 40 12054607 12054568 1.42e-05 50.9
"SNP_FB_0961306" "chr7A" 87.5 40 5 0 1 40 12424893 12424854 1.42e-05 50.9
"SNP_FB_0961306" "chr7A" 87.5 40 5 0 1 40 12857809 12857770 1.42e-05 50.9
"SNP_FB_0961306" "chr7A" 87.5 40 5 0 1 40 16409907 16409868 1.42e-05 50.9
"SNP_FB_0961306" "chr7A" 87.5 40 5 0 1 40 17113013 17112974 1.42e-05 50.9
"SNP_FB_0961306" "chr7A" 87.5 40 5 0 1 40 17694928 17694967 1.42e-05 50.9
"SNP_FB_0961306" "chr7A" 87.5 40 5 0 1 40 17710558 17710597 1.42e-05 50.9
"SNP_FB_0961306" "chr7A" 87.5 40 5 0 1 40 18682108 18682069 1.42e-05 50.9
"SNP_FB_0961306" "chr7A" 87.5 40 5 0 1 40 18722941 18722902 1.42e-05 50.9
"SNP_FB_0961306" "chr7A" 87.5 40 5 0 1 40 18964893 18964932 1.42e-05 50.9
"SNP_FB_0961306" "chr7A" 87.5 40 5 0 1 40 19785470 19785509 1.42e-05 50.9
"SNP_FB_0961306" "chr7A" 87.5 40 5 0 1 40 20851633 20851594 1.42e-05 50.9
"SNP_FB_0961306" "chr7A" 87.5 40 5 0 1 40 21235322 21235283 1.42e-05 50.9
"SNP_FB_0961306" "chr7A" 87.5 40 5 0 1 40 21514974 21515013 1.42e-05 50.9
"SNP_FB_0961306" "chr7A" 87.5 40 5 0 1 40 23063587 23063626 1.42e-05 50.9
"SNP_FB_0961306" "chr7A" 87.5 40 5 0 1 40 23163128 23163089 1.42e-05 50.9
"SNP_FB_0961306" "chr7A" 87.5 40 5 0 1 40 23505151 23505112 1.42e-05 50.9
"SNP_FB_0961306" "chr7A" 87.5 40 5 0 1 40 23972474 23972513 1.42e-05 50.9
"SNP_FB_0961306" "chr7A" 87.5 40 5 0 1 40 24065724 24065763 1.42e-05 50.9
"SNP_FB_0961306" "chr7A" 87.5 40 5 0 1 40 24382379 24382418 1.42e-05 50.9
"SNP_FB_0961306" "chr7A" 87.5 40 5 0 1 40 24383156 24383195 1.42e-05 50.9
"SNP_FB_0961306" "chr7A" 87.5 40 5 0 1 40 24858563 24858602 1.42e-05 50.9
"SNP_FB_0961306" "chr7A" 87.5 40 5 0 1 40 25112149 25112110 1.42e-05 50.9
"SNP_FB_0961306" "chr7A" 87.5 40 5 0 1 40 25342434 25342395 1.42e-05 50.9
"SNP_FB_0961306" "chr7A" 87.5 40 5 0 1 40 26396454 26396493 1.42e-05 50.9
"SNP_FB_0961306" "chr7A" 87.5 40 5 0 1 40 27452647 27452686 1.42e-05 50.9
"SNP_FB_0961306" "chr7A" 87.5 40 5 0 1 40 27468772 27468811 1.42e-05 50.9
"SNP_FB_0961306" "chr7A" 87.5 40 5 0 1 40 27648957 27648996 1.42e-05 50.9
"SNP_FB_0961306" "chr7A" 87.5 40 5 0 1 40 28164418 28164457 1.42e-05 50.9
"SNP_FB_0961306" "chr7A" 87.5 40 5 0 1 40 29300064 29300025 1.42e-05 50.9
"SNP_FB_0961306" "chr7A" 87.5 40 5 0 1 40 29758186 29758147 1.42e-05 50.9
"SNP_FB_0961306" "chr7A" 87.5 40 5 0 1 40 29945036 29944997 1.42e-05 50.9
"SNP_FB_0961306" "chr7A" 87.5 40 5 0 1 40 30013727 30013766 1.42e-05 50.9
"SNP_FB_0961306" "chr7A" 87.5 40 5 0 1 40 30024731 30024770 1.42e-05 50.9
"SNP_FB_0961306" "chr7A" 87.5 40 5 0 1 40 30041258 30041219 1.42e-05 50.9
"SNP_FB_0961306" "chr7A" 87.5 40 5 0 1 40 30231475 30231514 1.42e-05 50.9
"SNP_FB_0961306" "chr7A" 87.5 40 5 0 1 40 30242947 30242986 1.42e-05 50.9
"SNP_FB_0961306" "chr7A" 87.5 40 5 0 1 40 30362253 30362214 1.42e-05 50.9
"SNP_FB_0961306" "chr7A" 87.5 40 5 0 1 40 31025725 31025686 1.42e-05 50.9
"SNP_FB_0961306" "chr7A" 87.5 40 5 0 1 40 31151452 31151491 1.42e-05 50.9
"SNP_FB_0961306" "chr7A" 87.5 40 5 0 1 40 31476225 31476186 1.42e-05 50.9
"SNP_FB_0961306" "chr7A" 87.5 40 5 0 1 40 31511098 31511137 1.42e-05 50.9
"SNP_FB_0961306" "chr7A" 87.5 40 5 0 1 40 31779060 31779099 1.42e-05 50.9
"SNP_FB_0961306" "chr7A" 87.5 40 5 0 1 40 32251994 32251955 1.42e-05 50.9
"SNP_FB_0961306" "chr7A" 87.5 40 5 0 1 40 32381527 32381488 1.42e-05 50.9
"SNP_FB_0961306" "chr7A" 87.5 40 5 0 1 40 33956924 33956963 1.42e-05 50.9
"SNP_FB_0961306" "chr7A" 87.5 40 5 0 1 40 34328286 34328247 1.42e-05 50.9
"SNP_FB_0961306" "chr7A" 89.189 37 4 0 1 37 696314 696278 1.42e-05 50
"SNP_FB_0961306" "chr7A" 89.189 37 4 0 1 37 2469252 2469216 1.42e-05 50
"SNP_FB_0961306" "chr7A" 89.189 37 4 0 1 37 6225630 6225666 1.42e-05 50
"SNP_FB_0961306" "chr7A" 89.189 37 4 0 1 37 10600034 10600070 1.42e-05 50
"SNP_FB_0961306" "chr7A" 89.189 37 4 0 1 37 29582348 29582312 1.42e-05 50
"SNP_FB_0961306" "chr7A" 87.179 39 5 0 2 40 1602118 1602080 4.97e-05 49.1
"SNP_FB_0961306" "chr7A" 87.179 39 5 0 2 40 11219483 11219445 4.97e-05 49.1
"SNP_FB_0961306" "chr7A" 87.179 39 5 0 2 40 20216624 20216586 4.97e-05 49.1
"SNP_FB_0961306" "chr7A" 87.179 39 5 0 2 40 29939279 29939241 4.97e-05 49.1
"SNP_FB_0961306" "chr7A" 87.805 41 4 1 1 40 30322189 30322149 4.97e-05 49.1
"SNP_FB_0961306" "chr7A" 85.366 41 6 0 1 41 9899335 9899375 4.97e-05 48.2
"SNP_FB_0961306" "chr7A" 88.889 36 4 0 1 36 27360016 27359981 4.97e-05 48.2
"SNP_FB_0961306" "chr7A" 88.889 36 4 0 1 36 34101848 34101883 4.97e-05 48.2
"SNP_FB_0961306" "chr7A" 87.5 40 4 1 1 40 13168725 13168763 0.000174 47.3
"SNP_FB_0961306" "chr7A" 87.5 40 4 1 1 39 29087164 29087203 0.000174 47.3
"SNP_FB_0961306" "chr7A" 85 40 6 0 1 40 699594 699633 0.000174 46.4
"SNP_FB_0961306" "chr7A" 85 40 6 0 1 40 2471123 2471084 0.000174 46.4
"SNP_FB_0961306" "chr7A" 85 40 6 0 1 40 8443130 8443169 0.000174 46.4
"SNP_FB_0961306" "chr7A" 85 40 6 0 1 40 8465335 8465374 0.000174 46.4
"SNP_FB_0961306" "chr7A" 85 40 6 0 1 40 10493930 10493891 0.000174 46.4
"SNP_FB_0961306" "chr7A" 93.333 30 2 0 1 30 11219558 11219529 0.000174 46.4
"SNP_FB_0961306" "chr7A" 85 40 6 0 1 40 15313312 15313273 0.000174 46.4
"SNP_FB_0961306" "chr7A" 85 40 6 0 1 40 15386953 15386914 0.000174 46.4
"SNP_FB_0961306" "chr7A" 85 40 6 0 1 40 20624941 20624980 0.000174 46.4
"SNP_FB_0961306" "chr7A" 85 40 6 0 1 40 21363068 21363107 0.000174 46.4
"SNP_FB_0961306" "chr7A" 85 40 6 0 1 40 23163284 23163245 0.000174 46.4
"SNP_FB_0961306" "chr7A" 85 40 6 0 1 40 29703573 29703534 0.000174 46.4
"SNP_FB_0961306" "chr7A" 85 40 6 0 1 40 29714878 29714839 0.000174 46.4
"SNP_FB_0961306" "chr7A" 85 40 6 0 1 40 30977803 30977764 0.000174 46.4
"SNP_FB_0961306" "chr7A" 85 40 6 0 1 40 33203350 33203389 0.000174 46.4
"SNP_FB_0961306" "chr7A" 85 40 6 0 1 40 33570403 33570442 0.000174 46.4
"SNP_FB_0961306" "chr7A" 88.235 34 4 0 1 34 659323 659356 0.000606 44.6
"SNP_FB_0961306" "chr7A" 88.235 34 4 0 1 34 843147 843180 0.000606 44.6
"SNP_FB_0961306" "chr7A" 88.235 34 4 0 1 34 3984365 3984332 0.000606 44.6
"SNP_FB_0961306" "chr7A" 88.235 34 4 0 1 34 5501004 5501037 0.000606 44.6
"SNP_FB_0961306" "chr7A" 88.235 34 4 0 1 34 5504185 5504152 0.000606 44.6
"SNP_FB_0961306" "chr7A" 88.235 34 4 0 1 34 5512870 5512903 0.000606 44.6
"SNP_FB_0961306" "chr7A" 88.235 34 4 0 1 34 5516051 5516018 0.000606 44.6
"SNP_FB_0961306" "chr7A" 88.235 34 4 0 1 34 5560728 5560761 0.000606 44.6
"SNP_FB_0961306" "chr7A" 85.366 41 5 1 1 40 6990481 6990521 0.000606 44.6
"SNP_FB_0961306" "chr7A" 88.235 34 4 0 1 34 8836776 8836809 0.000606 44.6
"SNP_FB_0961306" "chr7A" 88.235 34 4 0 1 34 9019822 9019855 0.000606 44.6
"SNP_FB_0961306" "chr7A" 88.235 34 4 0 1 34 10861447 10861480 0.000606 44.6
"SNP_FB_0961306" "chr7A" 88.235 34 4 0 1 34 10988955 10988922 0.000606 44.6
"SNP_FB_0961306" "chr7A" 88.235 34 4 0 1 34 12904162 12904129 0.000606 44.6
"SNP_FB_0961306" "chr7A" 88.235 34 4 0 1 34 13362782 13362815 0.000606 44.6
"SNP_FB_0961306" "chr7A" 88.235 34 4 0 1 34 19589126 19589093 0.000606 44.6
"SNP_FB_0961306" "chr7A" 88.235 34 4 0 1 34 22487001 22486968 0.000606 44.6
"SNP_FB_0961306" "chr7A" 84.615 39 6 0 2 40 23868032 23868070 0.000606 44.6
"SNP_FB_0961306" "chr7A" 88.235 34 4 0 1 34 25957298 25957265 0.000606 44.6
"SNP_FB_0961306" "chr7A" 88.235 34 4 0 1 34 27228565 27228598 0.000606 44.6
"SNP_FB_0961306" "chr7A" 88.235 34 4 0 1 34 27467172 27467139 0.000606 44.6
"SNP_FB_0961306" "chr7A" 88.235 34 4 0 1 34 28908979 28909012 0.000606 44.6
"SNP_FB_0961306" "chr7A" 88.235 34 4 0 1 34 29547211 29547244 0.000606 44.6
"SNP_FB_0961306" "chr7A" 88.235 34 4 0 1 34 32921986 32922019 0.000606 44.6
"SNP_FB_0961306" "chr7A" 85.366 41 5 1 1 40 33106693 33106653 0.000606 44.6
"SNP_FB_0961306" "chr7A" 85.366 41 5 1 1 40 33110737 33110697 0.000606 44.6
"SNP_FB_0961306" "chr7A" 88.235 34 4 0 1 34 33908149 33908116 0.000606 44.6
"SNP_FB_0961306" "chr7A" 88.235 34 4 0 1 34 34198016 34197983 0.000606 44.6
"SNP_FB_0961306" "chr7A" 87.879 33 4 0 1 33 3302287 3302255 0.002 42.8
"SNP_FB_0961306" "chr7A" 87.879 33 4 0 1 33 5126724 5126756 0.002 42.8
"SNP_FB_0961306" "chr7A" 87.879 33 4 0 1 33 9717393 9717361 0.002 42.8
"SNP_FB_0961306" "chr7A" 85 40 5 1 1 40 22727437 22727399 0.002 42.8
"SNP_FB_0961306" "chr7A" 84.211 38 6 0 1 38 25113514 25113477 0.002 42.8
"SNP_FB_0961306" "chr7A" 96 25 1 0 1 25 1602273 1602249 0.007 41.9
"SNP_FB_0961306" "chr7A" 82.5 40 7 0 1 40 2337834 2337873 0.007 41.9
"SNP_FB_0961306" "chr7A" 92.593 27 2 0 1 27 2613513 2613487 0.007 41
"SNP_FB_0961306" "chr7A" 92.593 27 2 0 1 27 20754278 20754252 0.007 41
"SNP_FB_0961306" "chr7A" 92.593 27 2 0 1 27 20767489 20767463 0.007 41
"SNP_FB_0961306" "chr7A" 92.593 27 2 0 1 27 30439900 30439874 0.007 41
"SNP_FB_0961306" "chr7A" 85.294 34 5 0 1 34 7212333 7212366 0.026 40.1
"SNP_FB_0961306" "chr7A" 95.238 21 1 0 1 21 2332413 2332433 1.1 34.6
"SNP_FB_0961306" "chr7A" 95.238 21 1 0 1 21 18391933 18391953 1.1 34.6
"SNP_FB_0961306" "chr7A" 85.714 28 4 0 1 28 1396324 1396297 1.1 33.7
"SNP_FB_0961306" "chr7A" 85.185 27 4 0 2 28 2363781 2363807 3.8 31.9
"SNP_FB_0961306" "chr9A" 88.636 44 5 0 1 44 22877835 22877878 9.6e-08 58.1
"SNP_FB_0961306" "chr9A" 90 40 4 0 1 40 1410973 1411012 3.35e-07 55.4
"SNP_FB_0961306" "chr9A" 90 40 4 0 1 40 9958077 9958116 3.35e-07 55.4
"SNP_FB_0961306" "chr9A" 90 40 4 0 1 40 10459994 10459955 3.35e-07 55.4
"SNP_FB_0961306" "chr9A" 90 40 4 0 1 40 13582665 13582704 3.35e-07 55.4
"SNP_FB_0961306" "chr9A" 90 40 4 0 1 40 13594884 13594923 3.35e-07 55.4
"SNP_FB_0961306" "chr9A" 90 40 4 0 1 40 16157920 16157881 3.35e-07 55.4
"SNP_FB_0961306" "chr9A" 90 40 4 0 1 40 16221821 16221860 3.35e-07 55.4
"SNP_FB_0961306" "chr9A" 90 40 4 0 1 40 34033431 34033470 3.35e-07 55.4
"SNP_FB_0961306" "chr9A" 89.474 38 4 0 1 38 33100585 33100622 4.08e-06 51.8
"SNP_FB_0961306" "chr9A" 87.5 40 5 0 1 40 244570 244609 1.42e-05 50.9
"SNP_FB_0961306" "chr9A" 87.5 40 5 0 1 40 975199 975160 1.42e-05 50.9
"SNP_FB_0961306" "chr9A" 87.5 40 5 0 1 40 1448877 1448838 1.42e-05 50.9
"SNP_FB_0961306" "chr9A" 87.5 40 5 0 1 40 1548011 1548050 1.42e-05 50.9
"SNP_FB_0961306" "chr9A" 87.5 40 5 0 1 40 1627960 1627999 1.42e-05 50.9
"SNP_FB_0961306" "chr9A" 87.5 40 5 0 1 40 2684355 2684394 1.42e-05 50.9
"SNP_FB_0961306" "chr9A" 87.5 40 5 0 1 40 3045520 3045559 1.42e-05 50.9
"SNP_FB_0961306" "chr9A" 87.5 40 5 0 1 40 3063975 3064014 1.42e-05 50.9
"SNP_FB_0961306" "chr9A" 87.5 40 5 0 1 40 3819996 3819957 1.42e-05 50.9
"SNP_FB_0961306" "chr9A" 87.5 40 5 0 1 40 3846013 3845974 1.42e-05 50.9
"SNP_FB_0961306" "chr9A" 87.5 40 5 0 1 40 4553946 4553985 1.42e-05 50.9
"SNP_FB_0961306" "chr9A" 87.5 40 5 0 1 40 5110255 5110294 1.42e-05 50.9
"SNP_FB_0961306" "chr9A" 87.5 40 5 0 1 40 5731354 5731315 1.42e-05 50.9
"SNP_FB_0961306" "chr9A" 87.5 40 5 0 1 40 5820087 5820048 1.42e-05 50.9
"SNP_FB_0961306" "chr9A" 87.5 40 5 0 1 40 6920249 6920210 1.42e-05 50.9
"SNP_FB_0961306" "chr9A" 87.5 40 5 0 1 40 6940085 6940046 1.42e-05 50.9
"SNP_FB_0961306" "chr9A" 87.5 40 5 0 1 40 6965466 6965505 1.42e-05 50.9
"SNP_FB_0961306" "chr9A" 87.5 40 5 0 1 40 7003042 7003081 1.42e-05 50.9
"SNP_FB_0961306" "chr9A" 87.5 40 5 0 1 40 7924850 7924811 1.42e-05 50.9
"SNP_FB_0961306" "chr9A" 87.5 40 5 0 1 40 8220300 8220339 1.42e-05 50.9
"SNP_FB_0961306" "chr9A" 87.5 40 5 0 1 40 8593559 8593598 1.42e-05 50.9
"SNP_FB_0961306" "chr9A" 87.5 40 5 0 1 40 8656806 8656845 1.42e-05 50.9
"SNP_FB_0961306" "chr9A" 87.5 40 5 0 1 40 8801963 8802002 1.42e-05 50.9
"SNP_FB_0961306" "chr9A" 87.5 40 5 0 1 40 8813251 8813290 1.42e-05 50.9
"SNP_FB_0961306" "chr9A" 87.5 40 5 0 1 40 9182503 9182542 1.42e-05 50.9
"SNP_FB_0961306" "chr9A" 87.5 40 5 0 1 40 9352668 9352707 1.42e-05 50.9
"SNP_FB_0961306" "chr9A" 87.5 40 5 0 1 40 9461428 9461467 1.42e-05 50.9
"SNP_FB_0961306" "chr9A" 87.5 40 5 0 1 40 9800245 9800206 1.42e-05 50.9
"SNP_FB_0961306" "chr9A" 87.5 40 5 0 1 40 9846679 9846640 1.42e-05 50.9
"SNP_FB_0961306" "chr9A" 87.5 40 5 0 1 40 9858235 9858196 1.42e-05 50.9
"SNP_FB_0961306" "chr9A" 87.5 40 5 0 1 40 10070151 10070190 1.42e-05 50.9
"SNP_FB_0961306" "chr9A" 87.5 40 5 0 1 40 10145129 10145090 1.42e-05 50.9
"SNP_FB_0961306" "chr9A" 87.5 40 5 0 1 40 11040750 11040789 1.42e-05 50.9
"SNP_FB_0961306" "chr9A" 87.5 40 5 0 1 40 11137536 11137497 1.42e-05 50.9
"SNP_FB_0961306" "chr9A" 87.5 40 5 0 1 40 11436177 11436216 1.42e-05 50.9
"SNP_FB_0961306" "chr9A" 87.5 40 5 0 1 40 11752896 11752857 1.42e-05 50.9
"SNP_FB_0961306" "chr9A" 87.5 40 5 0 1 40 11811136 11811175 1.42e-05 50.9
"SNP_FB_0961306" "chr9A" 87.5 40 5 0 1 40 11868521 11868482 1.42e-05 50.9
"SNP_FB_0961306" "chr9A" 87.5 40 5 0 1 40 11870432 11870393 1.42e-05 50.9
"SNP_FB_0961306" "chr9A" 87.5 40 5 0 1 40 12787972 12788011 1.42e-05 50.9
"SNP_FB_0961306" "chr9A" 87.5 40 5 0 1 40 12997506 12997545 1.42e-05 50.9
"SNP_FB_0961306" "chr9A" 87.5 40 5 0 1 40 13236816 13236777 1.42e-05 50.9
"SNP_FB_0961306" "chr9A" 87.5 40 5 0 1 40 13248622 13248583 1.42e-05 50.9
"SNP_FB_0961306" "chr9A" 87.5 40 5 0 1 40 13778281 13778242 1.42e-05 50.9
"SNP_FB_0961306" "chr9A" 87.5 40 5 0 1 40 14182610 14182649 1.42e-05 50.9
"SNP_FB_0961306" "chr9A" 87.5 40 5 0 1 40 14542643 14542604 1.42e-05 50.9
"SNP_FB_0961306" "chr9A" 87.5 40 5 0 1 40 14934385 14934424 1.42e-05 50.9
"SNP_FB_0961306" "chr9A" 87.5 40 5 0 1 40 15369789 15369750 1.42e-05 50.9
"SNP_FB_0961306" "chr9A" 87.5 40 5 0 1 40 15394055 15394016 1.42e-05 50.9
"SNP_FB_0961306" "chr9A" 87.5 40 5 0 1 40 15712975 15713014 1.42e-05 50.9
"SNP_FB_0961306" "chr9A" 87.5 40 5 0 1 40 15724965 15725004 1.42e-05 50.9
"SNP_FB_0961306" "chr9A" 87.5 40 5 0 1 40 16252421 16252460 1.42e-05 50.9
"SNP_FB_0961306" "chr9A" 87.5 40 5 0 1 40 18240189 18240228 1.42e-05 50.9
"SNP_FB_0961306" "chr9A" 87.5 40 5 0 1 40 18286325 18286364 1.42e-05 50.9
"SNP_FB_0961306" "chr9A" 87.5 40 5 0 1 40 18341310 18341271 1.42e-05 50.9
"SNP_FB_0961306" "chr9A" 87.5 40 5 0 1 40 18532958 18532919 1.42e-05 50.9
"SNP_FB_0961306" "chr9A" 87.5 40 5 0 1 40 18722868 18722829 1.42e-05 50.9
"SNP_FB_0961306" "chr9A" 87.5 40 5 0 1 40 19347411 19347372 1.42e-05 50.9
"SNP_FB_0961306" "chr9A" 87.5 40 5 0 1 40 19899137 19899176 1.42e-05 50.9
"SNP_FB_0961306" "chr9A" 87.5 40 5 0 1 40 19911618 19911657 1.42e-05 50.9
"SNP_FB_0961306" "chr9A" 87.5 40 5 0 1 40 20664150 20664111 1.42e-05 50.9
"SNP_FB_0961306" "chr9A" 87.5 40 5 0 1 40 20781661 20781622 1.42e-05 50.9
"SNP_FB_0961306" "chr9A" 87.5 40 5 0 1 40 21218322 21218361 1.42e-05 50.9
"SNP_FB_0961306" "chr9A" 87.5 40 5 0 1 40 21575052 21575091 1.42e-05 50.9
"SNP_FB_0961306" "chr9A" 87.5 40 5 0 1 40 22222795 22222834 1.42e-05 50.9
"SNP_FB_0961306" "chr9A" 87.5 40 5 0 1 40 23031790 23031751 1.42e-05 50.9
"SNP_FB_0961306" "chr9A" 87.5 40 5 0 1 40 23190461 23190500 1.42e-05 50.9
"SNP_FB_0961306" "chr9A" 87.5 40 5 0 1 40 23191074 23191113 1.42e-05 50.9
"SNP_FB_0961306" "chr9A" 87.5 40 5 0 1 40 25079103 25079142 1.42e-05 50.9
"SNP_FB_0961306" "chr9A" 87.5 40 5 0 1 40 27663327 27663366 1.42e-05 50.9
"SNP_FB_0961306" "chr9A" 87.5 40 5 0 1 40 28604388 28604427 1.42e-05 50.9
"SNP_FB_0961306" "chr9A" 87.5 40 5 0 1 40 28688237 28688276 1.42e-05 50.9
"SNP_FB_0961306" "chr9A" 87.5 40 5 0 1 40 28880514 28880553 1.42e-05 50.9
"SNP_FB_0961306" "chr9A" 87.5 40 5 0 1 40 29737001 29736962 1.42e-05 50.9
"SNP_FB_0961306" "chr9A" 87.5 40 5 0 1 40 30226844 30226805 1.42e-05 50.9
"SNP_FB_0961306" "chr9A" 87.5 40 5 0 1 40 30740698 30740659 1.42e-05 50.9
"SNP_FB_0961306" "chr9A" 87.5 40 5 0 1 40 30751301 30751340 1.42e-05 50.9
"SNP_FB_0961306" "chr9A" 87.5 40 5 0 1 40 30911494 30911455 1.42e-05 50.9
"SNP_FB_0961306" "chr9A" 87.5 40 5 0 1 40 31284367 31284406 1.42e-05 50.9
"SNP_FB_0961306" "chr9A" 87.5 40 5 0 1 40 31297316 31297355 1.42e-05 50.9
"SNP_FB_0961306" "chr9A" 87.5 40 5 0 1 40 32419940 32419979 1.42e-05 50.9
"SNP_FB_0961306" "chr9A" 87.5 40 5 0 1 40 33228732 33228771 1.42e-05 50.9
"SNP_FB_0961306" "chr9A" 87.5 40 5 0 1 40 33330999 33331038 1.42e-05 50.9
"SNP_FB_0961306" "chr9A" 87.5 40 5 0 1 40 34224446 34224407 1.42e-05 50.9
"SNP_FB_0961306" "chr9A" 87.5 40 5 0 1 40 34224732 34224693 1.42e-05 50.9
"SNP_FB_0961306" "chr9A" 87.5 40 5 0 1 40 34261849 34261888 1.42e-05 50.9
"SNP_FB_0961306" "chr9A" 87.5 40 5 0 1 40 35088196 35088157 1.42e-05 50.9
"SNP_FB_0961306" "chr9A" 87.5 40 5 0 1 40 35407085 35407046 1.42e-05 50.9
"SNP_FB_0961306" "chr9A" 87.5 40 5 0 1 40 35426587 35426626 1.42e-05 50.9
"SNP_FB_0961306" "chr9A" 87.5 40 5 0 1 40 35947067 35947106 1.42e-05 50.9
"SNP_FB_0961306" "chr9A" 87.5 40 5 0 1 40 36143235 36143196 1.42e-05 50.9
"SNP_FB_0961306" "chr9A" 87.5 40 5 0 1 40 36164933 36164894 1.42e-05 50.9
"SNP_FB_0961306" "chr9A" 87.5 40 5 0 1 40 36620075 36620114 1.42e-05 50.9
"SNP_FB_0961306" "chr9A" 89.189 37 4 0 1 37 8192288 8192252 1.42e-05 50
"SNP_FB_0961306" "chr9A" 89.189 37 4 0 1 37 9793242 9793278 1.42e-05 50
"SNP_FB_0961306" "chr9A" 87.179 39 5 0 2 40 17514673 17514711 4.97e-05 49.1
"SNP_FB_0961306" "chr9A" 91.176 34 3 0 1 34 18214449 18214416 4.97e-05 49.1
"SNP_FB_0961306" "chr9A" 88.889 36 4 0 1 36 4334728 4334763 4.97e-05 48.2
"SNP_FB_0961306" "chr9A" 88.889 36 4 0 1 36 9738300 9738265 4.97e-05 48.2
"SNP_FB_0961306" "chr9A" 86.842 38 5 0 3 40 9933393 9933430 0.000174 47.3
"SNP_FB_0961306" "chr9A" 86.842 38 5 0 1 38 35802783 35802746 0.000174 47.3
"SNP_FB_0961306" "chr9A" 85 40 6 0 1 40 1881815 1881776 0.000174 46.4
"SNP_FB_0961306" "chr9A" 85 40 6 0 1 40 2586771 2586810 0.000174 46.4
"SNP_FB_0961306" "chr9A" 85 40 6 0 1 40 3618388 3618349 0.000174 46.4
"SNP_FB_0961306" "chr9A" 85 40 6 0 1 40 5685411 5685450 0.000174 46.4
"SNP_FB_0961306" "chr9A" 88.571 35 4 0 6 40 6113972 6113938 0.000174 46.4
"SNP_FB_0961306" "chr9A" 85 40 6 0 1 40 7681334 7681295 0.000174 46.4
"SNP_FB_0961306" "chr9A" 85 40 6 0 1 40 8210329 8210290 0.000174 46.4
"SNP_FB_0961306" "chr9A" 88.571 35 4 0 1 35 10748734 10748700 0.000174 46.4
"SNP_FB_0961306" "chr9A" 85 40 6 0 1 40 13975910 13975871 0.000174 46.4
"SNP_FB_0961306" "chr9A" 85 40 6 0 1 40 19250902 19250863 0.000174 46.4
"SNP_FB_0961306" "chr9A" 85 40 6 0 1 40 19278519 19278558 0.000174 46.4
"SNP_FB_0961306" "chr9A" 85 40 6 0 1 40 19411905 19411866 0.000174 46.4
"SNP_FB_0961306" "chr9A" 85 40 6 0 1 40 23036033 23036072 0.000174 46.4
"SNP_FB_0961306" "chr9A" 85 40 6 0 1 40 24076627 24076666 0.000174 46.4
"SNP_FB_0961306" "chr9A" 85 40 6 0 1 40 24085458 24085497 0.000174 46.4
"SNP_FB_0961306" "chr9A" 85 40 6 0 1 40 30293247 30293286 0.000174 46.4
"SNP_FB_0961306" "chr9A" 85 40 6 0 1 40 30344056 30344017 0.000174 46.4
"SNP_FB_0961306" "chr9A" 85 40 6 0 1 40 31601335 31601296 0.000174 46.4
"SNP_FB_0961306" "chr9A" 88.235 34 4 0 1 34 1914618 1914651 0.000606 44.6
"SNP_FB_0961306" "chr9A" 88.235 34 4 0 1 34 7099121 7099088 0.000606 44.6
"SNP_FB_0961306" "chr9A" 88.235 34 4 0 1 34 13395525 13395558 0.000606 44.6
"SNP_FB_0961306" "chr9A" 88.235 34 4 0 1 34 13407893 13407926 0.000606 44.6
"SNP_FB_0961306" "chr9A" 88.235 34 4 0 1 34 31232628 31232595 0.000606 44.6
"SNP_FB_0961306" "chr9A" 87.879 33 4 0 1 33 6340003 6339971 0.002 42.8
"SNP_FB_0961306" "chr9A" 87.879 33 4 0 1 33 28426257 28426225 0.002 42.8
"SNP_FB_0961306" "chr9A" 87.879 33 4 0 1 33 34944638 34944670 0.002 42.8
"SNP_FB_0961306" "chr9A" 82.5 40 7 0 1 40 32523667 32523706 0.007 41.9
"SNP_FB_0961306" "chr9A" 82.5 40 7 0 1 40 34409093 34409132 0.007 41.9
"SNP_FB_0961306" "chr9A" 82.5 40 7 0 1 40 34421049 34421088 0.007 41.9
"SNP_FB_0961306" "chr9A" 92.593 27 2 0 1 27 9379921 9379895 0.007 41
"SNP_FB_0961306" "chr9A" 80 40 8 0 1 40 37020394 37020355 0.09 37.4
"SNP_FB_0961306" "chr9A" 90.909 22 2 0 18 39 22459969 22459990 3.8 31.9
"SNP_FB_0961306" "chr12A" 85.714 49 4 1 1 49 19363587 19363542 3.35e-07 56.3
"SNP_FB_0961306" "chr12A" 90 40 4 0 1 40 439081 439120 3.35e-07 55.4
"SNP_FB_0961306" "chr12A" 90 40 4 0 1 40 8006002 8005963 3.35e-07 55.4
"SNP_FB_0961306" "chr12A" 90 40 4 0 1 40 8017155 8017116 3.35e-07 55.4
"SNP_FB_0961306" "chr12A" 90 40 4 0 1 40 9924501 9924462 3.35e-07 55.4
"SNP_FB_0961306" "chr12A" 90 40 4 0 1 40 29334130 29334169 3.35e-07 55.4
"SNP_FB_0961306" "chr12A" 89.744 39 4 0 2 40 4997631 4997669 1.17e-06 53.6
"SNP_FB_0961306" "chr12A" 89.744 39 4 0 2 40 7034831 7034793 1.17e-06 53.6
"SNP_FB_0961306" "chr12A" 87.5 40 5 0 1 40 1059598 1059559 1.42e-05 50.9
"SNP_FB_0961306" "chr12A" 87.5 40 5 0 1 40 1077269 1077230 1.42e-05 50.9
"SNP_FB_0961306" "chr12A" 87.5 40 5 0 1 40 1534182 1534143 1.42e-05 50.9
"SNP_FB_0961306" "chr12A" 87.5 40 5 0 1 40 2104548 2104509 1.42e-05 50.9
"SNP_FB_0961306" "chr12A" 87.5 40 5 0 1 40 2319870 2319909 1.42e-05 50.9
"SNP_FB_0961306" "chr12A" 87.5 40 5 0 1 40 2725444 2725405 1.42e-05 50.9
"SNP_FB_0961306" "chr12A" 87.5 40 5 0 1 40 2756149 2756110 1.42e-05 50.9
"SNP_FB_0961306" "chr12A" 87.5 40 5 0 1 40 2938957 2938996 1.42e-05 50.9
"SNP_FB_0961306" "chr12A" 87.5 40 5 0 1 40 3240992 3240953 1.42e-05 50.9
"SNP_FB_0961306" "chr12A" 87.5 40 5 0 1 40 3352618 3352657 1.42e-05 50.9
"SNP_FB_0961306" "chr12A" 87.5 40 5 0 1 40 3518604 3518643 1.42e-05 50.9
"SNP_FB_0961306" "chr12A" 87.5 40 5 0 1 40 3530181 3530220 1.42e-05 50.9
"SNP_FB_0961306" "chr12A" 87.5 40 5 0 1 40 3782971 3782932 1.42e-05 50.9
"SNP_FB_0961306" "chr12A" 87.5 40 5 0 1 40 3930902 3930941 1.42e-05 50.9
"SNP_FB_0961306" "chr12A" 87.5 40 5 0 1 40 4861000 4860961 1.42e-05 50.9
"SNP_FB_0961306" "chr12A" 87.5 40 5 0 1 40 5040089 5040050 1.42e-05 50.9
"SNP_FB_0961306" "chr12A" 87.5 40 5 0 1 40 5121691 5121730 1.42e-05 50.9
"SNP_FB_0961306" "chr12A" 87.5 40 5 0 1 40 5630204 5630243 1.42e-05 50.9
"SNP_FB_0961306" "chr12A" 87.5 40 5 0 1 40 5757408 5757447 1.42e-05 50.9
"SNP_FB_0961306" "chr12A" 87.5 40 5 0 1 40 7103614 7103653 1.42e-05 50.9
"SNP_FB_0961306" "chr12A" 87.5 40 5 0 1 40 7174284 7174323 1.42e-05 50.9
"SNP_FB_0961306" "chr12A" 87.5 40 5 0 1 40 7202506 7202467 1.42e-05 50.9
"SNP_FB_0961306" "chr12A" 87.5 40 5 0 1 40 7453914 7453875 1.42e-05 50.9
"SNP_FB_0961306" "chr12A" 87.5 40 5 0 1 40 7804887 7804926 1.42e-05 50.9
"SNP_FB_0961306" "chr12A" 87.5 40 5 0 1 40 8229442 8229403 1.42e-05 50.9
"SNP_FB_0961306" "chr12A" 87.5 40 5 0 1 40 8590984 8590945 1.42e-05 50.9
"SNP_FB_0961306" "chr12A" 87.5 40 5 0 1 40 8593837 8593876 1.42e-05 50.9
"SNP_FB_0961306" "chr12A" 87.5 40 5 0 1 40 9405775 9405814 1.42e-05 50.9
"SNP_FB_0961306" "chr12A" 87.5 40 5 0 1 40 9569942 9569903 1.42e-05 50.9
"SNP_FB_0961306" "chr12A" 87.5 40 5 0 1 40 10886389 10886350 1.42e-05 50.9
"SNP_FB_0961306" "chr12A" 87.5 40 5 0 1 40 11190036 11190075 1.42e-05 50.9
"SNP_FB_0961306" "chr12A" 87.5 40 5 0 1 40 11396543 11396582 1.42e-05 50.9
"SNP_FB_0961306" "chr12A" 87.5 40 5 0 1 40 11400940 11400979 1.42e-05 50.9
"SNP_FB_0961306" "chr12A" 87.5 40 5 0 1 40 11772926 11772965 1.42e-05 50.9
"SNP_FB_0961306" "chr12A" 87.5 40 5 0 1 40 12385750 12385789 1.42e-05 50.9
"SNP_FB_0961306" "chr12A" 87.5 40 5 0 1 40 12492596 12492635 1.42e-05 50.9
"SNP_FB_0961306" "chr12A" 87.5 40 5 0 1 40 12586766 12586727 1.42e-05 50.9
"SNP_FB_0961306" "chr12A" 87.5 40 5 0 1 40 14404552 14404513 1.42e-05 50.9
"SNP_FB_0961306" "chr12A" 87.5 40 5 0 1 40 14627982 14627943 1.42e-05 50.9
"SNP_FB_0961306" "chr12A" 87.5 40 5 0 1 40 15211167 15211206 1.42e-05 50.9
"SNP_FB_0961306" "chr12A" 87.5 40 5 0 1 40 16716204 16716165 1.42e-05 50.9
"SNP_FB_0961306" "chr12A" 87.5 40 5 0 1 40 16717352 16717313 1.42e-05 50.9
"SNP_FB_0961306" "chr12A" 87.5 40 5 0 1 40 16982298 16982337 1.42e-05 50.9
"SNP_FB_0961306" "chr12A" 87.5 40 5 0 1 40 17888341 17888302 1.42e-05 50.9
"SNP_FB_0961306" "chr12A" 87.5 40 5 0 1 40 18296517 18296478 1.42e-05 50.9
"SNP_FB_0961306" "chr12A" 87.5 40 5 0 1 40 18514670 18514709 1.42e-05 50.9
"SNP_FB_0961306" "chr12A" 87.5 40 5 0 1 40 20198810 20198849 1.42e-05 50.9
"SNP_FB_0961306" "chr12A" 87.5 40 5 0 1 40 20485098 20485137 1.42e-05 50.9
"SNP_FB_0961306" "chr12A" 87.5 40 5 0 1 40 20733870 20733831 1.42e-05 50.9
"SNP_FB_0961306" "chr12A" 87.5 40 5 0 1 40 20822189 20822228 1.42e-05 50.9
"SNP_FB_0961306" "chr12A" 87.5 40 5 0 1 40 20946818 20946857 1.42e-05 50.9
"SNP_FB_0961306" "chr12A" 87.5 40 5 0 1 40 21341003 21340964 1.42e-05 50.9
"SNP_FB_0961306" "chr12A" 87.5 40 5 0 1 40 21965599 21965638 1.42e-05 50.9
"SNP_FB_0961306" "chr12A" 87.5 40 5 0 1 40 22028123 22028162 1.42e-05 50.9
"SNP_FB_0961306" "chr12A" 87.5 40 5 0 1 40 22098052 22098091 1.42e-05 50.9
"SNP_FB_0961306" "chr12A" 87.5 40 5 0 1 40 22414094 22414055 1.42e-05 50.9
"SNP_FB_0961306" "chr12A" 87.5 40 5 0 1 40 22563106 22563145 1.42e-05 50.9
"SNP_FB_0961306" "chr12A" 87.5 40 5 0 1 40 22985147 22985108 1.42e-05 50.9
"SNP_FB_0961306" "chr12A" 87.5 40 5 0 1 40 23693497 23693536 1.42e-05 50.9
"SNP_FB_0961306" "chr12A" 87.5 40 5 0 1 40 24019310 24019271 1.42e-05 50.9
"SNP_FB_0961306" "chr12A" 87.5 40 5 0 1 40 24187486 24187447 1.42e-05 50.9
"SNP_FB_0961306" "chr12A" 87.5 40 5 0 1 40 24836279 24836240 1.42e-05 50.9
"SNP_FB_0961306" "chr12A" 87.5 40 5 0 1 40 25493603 25493642 1.42e-05 50.9
"SNP_FB_0961306" "chr12A" 87.5 40 5 0 1 40 25605717 25605678 1.42e-05 50.9
"SNP_FB_0961306" "chr12A" 87.5 40 5 0 1 40 25819656 25819695 1.42e-05 50.9
"SNP_FB_0961306" "chr12A" 87.5 40 5 0 1 40 26243758 26243797 1.42e-05 50.9
"SNP_FB_0961306" "chr12A" 87.5 40 5 0 1 40 26527330 26527369 1.42e-05 50.9
"SNP_FB_0961306" "chr12A" 87.5 40 5 0 1 40 26537768 26537807 1.42e-05 50.9
"SNP_FB_0961306" "chr12A" 87.5 40 5 0 1 40 26555973 26556012 1.42e-05 50.9
"SNP_FB_0961306" "chr12A" 87.5 40 5 0 1 40 26565142 26565181 1.42e-05 50.9
"SNP_FB_0961306" "chr12A" 87.5 40 5 0 1 40 26574729 26574768 1.42e-05 50.9
"SNP_FB_0961306" "chr12A" 87.5 40 5 0 1 40 27048505 27048544 1.42e-05 50.9
"SNP_FB_0961306" "chr12A" 87.5 40 5 0 1 40 27095372 27095333 1.42e-05 50.9
"SNP_FB_0961306" "chr12A" 87.5 40 5 0 1 40 27313160 27313121 1.42e-05 50.9
"SNP_FB_0961306" "chr12A" 87.5 40 5 0 1 40 27885893 27885932 1.42e-05 50.9
"SNP_FB_0961306" "chr12A" 87.5 40 5 0 1 40 28481452 28481413 1.42e-05 50.9
"SNP_FB_0961306" "chr12A" 87.5 40 5 0 1 40 28752993 28753032 1.42e-05 50.9
"SNP_FB_0961306" "chr12A" 87.5 40 5 0 1 40 28941153 28941192 1.42e-05 50.9
"SNP_FB_0961306" "chr12A" 87.5 40 5 0 1 40 28944686 28944725 1.42e-05 50.9
"SNP_FB_0961306" "chr12A" 87.5 40 5 0 1 40 28949069 28949030 1.42e-05 50.9
"SNP_FB_0961306" "chr12A" 87.5 40 5 0 1 40 29669107 29669068 1.42e-05 50.9
"SNP_FB_0961306" "chr12A" 87.5 40 5 0 1 40 29693312 29693351 1.42e-05 50.9
"SNP_FB_0961306" "chr12A" 87.5 40 5 0 1 40 29770276 29770315 1.42e-05 50.9
"SNP_FB_0961306" "chr12A" 87.5 40 5 0 1 40 29991948 29991987 1.42e-05 50.9
"SNP_FB_0961306" "chr12A" 87.5 40 5 0 1 40 30288213 30288252 1.42e-05 50.9
"SNP_FB_0961306" "chr12A" 87.5 40 5 0 1 40 30717581 30717542 1.42e-05 50.9
"SNP_FB_0961306" "chr12A" 87.5 40 5 0 1 40 31177307 31177268 1.42e-05 50.9
"SNP_FB_0961306" "chr12A" 89.189 37 4 0 1 37 4492729 4492765 1.42e-05 50
"SNP_FB_0961306" "chr12A" 89.189 37 4 0 1 37 25755657 25755693 1.42e-05 50
"SNP_FB_0961306" "chr12A" 89.189 37 4 0 1 37 26510298 26510334 1.42e-05 50
"SNP_FB_0961306" "chr12A" 89.189 37 4 0 4 40 30189448 30189412 1.42e-05 50
"SNP_FB_0961306" "chr12A" 87.179 39 5 0 2 40 7527767 7527805 4.97e-05 49.1
"SNP_FB_0961306" "chr12A" 91.176 34 3 0 1 34 21202677 21202644 4.97e-05 49.1
"SNP_FB_0961306" "chr12A" 87.179 39 5 0 2 40 21710673 21710635 4.97e-05 49.1
"SNP_FB_0961306" "chr12A" 87.805 41 4 1 1 40 27053692 27053732 4.97e-05 49.1
"SNP_FB_0961306" "chr12A" 88.889 36 4 0 1 36 12590849 12590814 4.97e-05 48.2
"SNP_FB_0961306" "chr12A" 88.889 36 4 0 1 36 21898925 21898960 4.97e-05 48.2
"SNP_FB_0961306" "chr12A" 87.5 40 4 1 1 40 1508800 1508838 0.000174 47.3
"SNP_FB_0961306" "chr12A" 86.842 38 5 0 3 40 9458623 9458586 0.000174 47.3
"SNP_FB_0961306" "chr12A" 87.5 40 4 1 1 40 22166290 22166252 0.000174 47.3
"SNP_FB_0961306" "chr12A" 85 40 6 0 1 40 2784590 2784629 0.000174 46.4
"SNP_FB_0961306" "chr12A" 85 40 6 0 1 40 4326381 4326342 0.000174 46.4
"SNP_FB_0961306" "chr12A" 85 40 6 0 1 40 6922241 6922280 0.000174 46.4
"SNP_FB_0961306" "chr12A" 85 40 6 0 1 40 9066553 9066514 0.000174 46.4
"SNP_FB_0961306" "chr12A" 85 40 6 0 1 40 13394479 13394518 0.000174 46.4
"SNP_FB_0961306" "chr12A" 85 40 6 0 1 40 22148221 22148182 0.000174 46.4
"SNP_FB_0961306" "chr12A" 85 40 6 0 1 40 22358882 22358843 0.000174 46.4
"SNP_FB_0961306" "chr12A" 85 40 6 0 1 40 25516803 25516842 0.000174 46.4
"SNP_FB_0961306" "chr12A" 88.571 35 4 0 1 35 26195022 26194988 0.000174 46.4
"SNP_FB_0961306" "chr12A" 85 40 6 0 1 40 26698087 26698048 0.000174 46.4
"SNP_FB_0961306" "chr12A" 87.805 41 3 2 1 40 16638736 16638697 0.000606 45.5
"SNP_FB_0961306" "chr12A" 88.235 34 4 0 1 34 3243181 3243148 0.000606 44.6
"SNP_FB_0961306" "chr12A" 88.235 34 4 0 1 34 3557513 3557480 0.000606 44.6
"SNP_FB_0961306" "chr12A" 88.235 34 4 0 1 34 4110588 4110621 0.000606 44.6
"SNP_FB_0961306" "chr12A" 88.235 34 4 0 1 34 8643285 8643252 0.000606 44.6
"SNP_FB_0961306" "chr12A" 88.235 34 4 0 1 34 10232834 10232801 0.000606 44.6
"SNP_FB_0961306" "chr12A" 88.235 34 4 0 1 34 14510479 14510446 0.000606 44.6
"SNP_FB_0961306" "chr12A" 84.615 39 6 0 2 40 17966530 17966492 0.000606 44.6
"SNP_FB_0961306" "chr12A" 88.235 34 4 0 1 34 21716617 21716584 0.000606 44.6
"SNP_FB_0961306" "chr12A" 88.235 34 4 0 1 34 28439287 28439254 0.000606 44.6
"SNP_FB_0961306" "chr12A" 88.235 34 4 0 1 34 29123894 29123927 0.000606 44.6
"SNP_FB_0961306" "chr12A" 88.235 34 4 0 1 34 30111682 30111715 0.000606 44.6
"SNP_FB_0961306" "chr12A" 92.857 28 2 0 1 28 19904993 19904966 0.002 42.8
"SNP_FB_0961306" "chr12A" 92.593 27 2 0 1 27 8451446 8451420 0.007 41
"SNP_FB_0961306" "chr12A" 85.294 34 5 0 1 34 4368271 4368238 0.026 40.1
"SNP_FB_0961306" "chr12A" 84.848 33 5 0 2 34 25820688 25820720 0.09 38.3
"SNP_FB_0961306" "chr12A" 92 25 0 1 25 47 27746536 27746512 1.1 34.6
"SNP_FB_0961306" "chr12A" 82.857 35 4 1 1 35 28708332 28708300 1.1 34.6
"SNP_FB_0961306" "chr1A" 90 40 4 0 1 40 3967707 3967668 3.35e-07 55.4
"SNP_FB_0961306" "chr1A" 90 40 4 0 1 40 12658731 12658692 3.35e-07 55.4
"SNP_FB_0961306" "chr1A" 90 40 4 0 1 40 15368642 15368681 3.35e-07 55.4
"SNP_FB_0961306" "chr1A" 90 40 4 0 1 40 18573710 18573749 3.35e-07 55.4
"SNP_FB_0961306" "chr1A" 91.667 36 3 0 1 36 12566684 12566719 4.08e-06 52.7
"SNP_FB_0961306" "chr1A" 87.5 40 5 0 1 40 2317596 2317635 1.42e-05 50.9
"SNP_FB_0961306" "chr1A" 87.5 40 5 0 1 40 3167954 3167993 1.42e-05 50.9
"SNP_FB_0961306" "chr1A" 87.5 40 5 0 1 40 3228767 3228806 1.42e-05 50.9
"SNP_FB_0961306" "chr1A" 87.5 40 5 0 1 40 3237351 3237390 1.42e-05 50.9
"SNP_FB_0961306" "chr1A" 87.5 40 5 0 1 40 3328674 3328635 1.42e-05 50.9
"SNP_FB_0961306" "chr1A" 87.5 40 5 0 1 40 3770884 3770923 1.42e-05 50.9
"SNP_FB_0961306" "chr1A" 87.5 40 5 0 1 40 6065666 6065705 1.42e-05 50.9
"SNP_FB_0961306" "chr1A" 87.5 40 5 0 1 40 6437997 6438036 1.42e-05 50.9
"SNP_FB_0961306" "chr1A" 87.5 40 5 0 1 40 8402423 8402462 1.42e-05 50.9
"SNP_FB_0961306" "chr1A" 87.5 40 5 0 1 40 8790521 8790482 1.42e-05 50.9
"SNP_FB_0961306" "chr1A" 87.5 40 5 0 1 40 9581534 9581495 1.42e-05 50.9
"SNP_FB_0961306" "chr1A" 87.5 40 5 0 1 40 9711421 9711460 1.42e-05 50.9
"SNP_FB_0961306" "chr1A" 87.5 40 5 0 1 40 10173097 10173058 1.42e-05 50.9
"SNP_FB_0961306" "chr1A" 87.5 40 5 0 1 40 10760131 10760170 1.42e-05 50.9
"SNP_FB_0961306" "chr1A" 87.5 40 5 0 1 40 11021107 11021146 1.42e-05 50.9
"SNP_FB_0961306" "chr1A" 87.5 40 5 0 1 40 11566851 11566812 1.42e-05 50.9
"SNP_FB_0961306" "chr1A" 87.5 40 5 0 1 40 11771373 11771412 1.42e-05 50.9
"SNP_FB_0961306" "chr1A" 87.5 40 5 0 1 40 13895461 13895422 1.42e-05 50.9
"SNP_FB_0961306" "chr1A" 87.5 40 5 0 1 40 14408319 14408358 1.42e-05 50.9
"SNP_FB_0961306" "chr1A" 87.5 40 5 0 1 40 14411873 14411834 1.42e-05 50.9
"SNP_FB_0961306" "chr1A" 87.5 40 5 0 1 40 15080277 15080316 1.42e-05 50.9
"SNP_FB_0961306" "chr1A" 87.5 40 5 0 1 40 15121085 15121124 1.42e-05 50.9
"SNP_FB_0961306" "chr1A" 87.5 40 5 0 1 40 15163133 15163172 1.42e-05 50.9
"SNP_FB_0961306" "chr1A" 87.5 40 5 0 1 40 15902254 15902215 1.42e-05 50.9
"SNP_FB_0961306" "chr1A" 87.5 40 5 0 1 40 16265076 16265037 1.42e-05 50.9
"SNP_FB_0961306" "chr1A" 87.5 40 5 0 1 40 16275670 16275631 1.42e-05 50.9
"SNP_FB_0961306" "chr1A" 87.5 40 5 0 1 40 16304655 16304694 1.42e-05 50.9
"SNP_FB_0961306" "chr1A" 87.5 40 5 0 1 40 16866077 16866038 1.42e-05 50.9
"SNP_FB_0961306" "chr1A" 87.5 40 5 0 1 40 17553833 17553794 1.42e-05 50.9
"SNP_FB_0961306" "chr1A" 87.5 40 5 0 1 40 17559614 17559653 1.42e-05 50.9
"SNP_FB_0961306" "chr1A" 87.5 40 5 0 1 40 18466825 18466864 1.42e-05 50.9
"SNP_FB_0961306" "chr1A" 87.5 40 5 0 1 40 19642437 19642476 1.42e-05 50.9
"SNP_FB_0961306" "chr1A" 87.5 40 5 0 1 40 19690324 19690363 1.42e-05 50.9
"SNP_FB_0961306" "chr1A" 87.5 40 5 0 1 40 20433512 20433473 1.42e-05 50.9
"SNP_FB_0961306" "chr1A" 87.5 40 5 0 1 40 20646426 20646465 1.42e-05 50.9
"SNP_FB_0961306" "chr1A" 87.5 40 5 0 1 40 20646592 20646631 1.42e-05 50.9
"SNP_FB_0961306" "chr1A" 87.5 40 5 0 1 40 20654914 20654953 1.42e-05 50.9
"SNP_FB_0961306" "chr1A" 87.5 40 5 0 1 40 21202245 21202206 1.42e-05 50.9
"SNP_FB_0961306" "chr1A" 87.5 40 5 0 1 40 21340552 21340513 1.42e-05 50.9
"SNP_FB_0961306" "chr1A" 87.5 40 5 0 1 40 21357842 21357881 1.42e-05 50.9
"SNP_FB_0961306" "chr1A" 87.5 40 5 0 1 40 21482482 21482521 1.42e-05 50.9
"SNP_FB_0961306" "chr1A" 87.5 40 5 0 1 40 21493888 21493927 1.42e-05 50.9
"SNP_FB_0961306" "chr1A" 87.5 40 5 0 1 40 22246812 22246851 1.42e-05 50.9
"SNP_FB_0961306" "chr1A" 87.5 40 5 0 1 40 22349101 22349062 1.42e-05 50.9
"SNP_FB_0961306" "chr1A" 87.5 40 5 0 1 40 22490898 22490859 1.42e-05 50.9
"SNP_FB_0961306" "chr1A" 87.5 40 5 0 1 40 22501910 22501949 1.42e-05 50.9
"SNP_FB_0961306" "chr1A" 87.5 40 5 0 1 40 22911651 22911690 1.42e-05 50.9
"SNP_FB_0961306" "chr1A" 87.5 40 5 0 1 40 24111453 24111414 1.42e-05 50.9
"SNP_FB_0961306" "chr1A" 87.5 40 5 0 1 40 24833933 24833972 1.42e-05 50.9
"SNP_FB_0961306" "chr1A" 87.5 40 5 0 1 40 25272621 25272660 1.42e-05 50.9
"SNP_FB_0961306" "chr1A" 87.5 40 5 0 1 40 25526977 25526938 1.42e-05 50.9
"SNP_FB_0961306" "chr1A" 87.5 40 5 0 1 40 26546535 26546496 1.42e-05 50.9
"SNP_FB_0961306" "chr1A" 87.5 40 5 0 1 40 27212372 27212411 1.42e-05 50.9
"SNP_FB_0961306" "chr1A" 87.5 40 5 0 1 40 28281048 28281009 1.42e-05 50.9
"SNP_FB_0961306" "chr1A" 87.5 40 5 0 1 40 28534519 28534558 1.42e-05 50.9
"SNP_FB_0961306" "chr1A" 87.5 40 5 0 1 40 28669011 28668972 1.42e-05 50.9
"SNP_FB_0961306" "chr1A" 87.5 40 5 0 1 40 30071621 30071660 1.42e-05 50.9
"SNP_FB_0961306" "chr1A" 87.5 40 5 0 1 40 30287528 30287489 1.42e-05 50.9
"SNP_FB_0961306" "chr1A" 87.5 40 5 0 1 40 30538962 30539001 1.42e-05 50.9
"SNP_FB_0961306" "chr1A" 87.5 40 5 0 1 40 30641658 30641697 1.42e-05 50.9
"SNP_FB_0961306" "chr1A" 87.5 40 5 0 1 40 31094339 31094378 1.42e-05 50.9
"SNP_FB_0961306" "chr1A" 87.5 40 5 0 1 40 31167848 31167809 1.42e-05 50.9
"SNP_FB_0961306" "chr1A" 87.5 40 5 0 1 40 31548673 31548712 1.42e-05 50.9
"SNP_FB_0961306" "chr1A" 89.189 37 4 0 1 37 10025277 10025313 1.42e-05 50
"SNP_FB_0961306" "chr1A" 89.189 37 4 0 1 37 15589907 15589871 1.42e-05 50
"SNP_FB_0961306" "chr1A" 89.189 37 4 0 1 37 27585463 27585499 1.42e-05 50
"SNP_FB_0961306" "chr1A" 87.179 39 5 0 2 40 21124502 21124540 4.97e-05 49.1
"SNP_FB_0961306" "chr1A" 91.176 34 3 0 1 34 25085167 25085134 4.97e-05 49.1
"SNP_FB_0961306" "chr1A" 91.176 34 3 0 1 34 26540332 26540365 4.97e-05 49.1
"SNP_FB_0961306" "chr1A" 88.889 36 4 0 1 36 505718 505683 4.97e-05 48.2
"SNP_FB_0961306" "chr1A" 88.889 36 4 0 2 37 16983722 16983687 4.97e-05 48.2
"SNP_FB_0961306" "chr1A" 88.889 36 4 0 1 36 26748548 26748583 4.97e-05 48.2
"SNP_FB_0961306" "chr1A" 88.889 36 4 0 1 36 31436970 31436935 4.97e-05 48.2
"SNP_FB_0961306" "chr1A" 87.5 40 4 1 1 40 14007512 14007550 0.000174 47.3
"SNP_FB_0961306" "chr1A" 85 40 6 0 1 40 1384396 1384435 0.000174 46.4
"SNP_FB_0961306" "chr1A" 88.571 35 4 0 1 35 6065703 6065737 0.000174 46.4
"SNP_FB_0961306" "chr1A" 85 40 6 0 1 40 10498682 10498721 0.000174 46.4
"SNP_FB_0961306" "chr1A" 85 40 6 0 1 40 11716620 11716581 0.000174 46.4
"SNP_FB_0961306" "chr1A" 85 40 6 0 1 40 12860873 12860834 0.000174 46.4
"SNP_FB_0961306" "chr1A" 88.571 35 4 0 2 36 15532709 15532675 0.000174 46.4
"SNP_FB_0961306" "chr1A" 88.571 35 4 0 2 36 19158272 19158238 0.000174 46.4
"SNP_FB_0961306" "chr1A" 85 40 6 0 1 40 19670422 19670461 0.000174 46.4
"SNP_FB_0961306" "chr1A" 85 40 6 0 1 40 21894452 21894413 0.000174 46.4
"SNP_FB_0961306" "chr1A" 88.571 35 4 0 2 36 22790336 22790370 0.000174 46.4
"SNP_FB_0961306" "chr1A" 85 40 6 0 1 40 23398086 23398047 0.000174 46.4
"SNP_FB_0961306" "chr1A" 88.571 35 4 0 1 35 24672652 24672686 0.000174 46.4
"SNP_FB_0961306" "chr1A" 85 40 6 0 1 40 26183092 26183053 0.000174 46.4
"SNP_FB_0961306" "chr1A" 85 40 6 0 1 40 26825172 26825133 0.000174 46.4
"SNP_FB_0961306" "chr1A" 85 40 6 0 1 40 27241715 27241676 0.000174 46.4
"SNP_FB_0961306" "chr1A" 85 40 6 0 1 40 30332649 30332688 0.000174 46.4
"SNP_FB_0961306" "chr1A" 85 40 6 0 1 40 30848195 30848234 0.000174 46.4
"SNP_FB_0961306" "chr1A" 85 40 6 0 1 40 30932183 30932222 0.000174 46.4
"SNP_FB_0961306" "chr1A" 86.486 37 5 0 1 37 31251667 31251703 0.000606 45.5
"SNP_FB_0961306" "chr1A" 88.235 34 4 0 1 34 4640456 4640489 0.000606 44.6
"SNP_FB_0961306" "chr1A" 88.235 34 4 0 1 34 15422645 15422612 0.000606 44.6
"SNP_FB_0961306" "chr1A" 88.235 34 4 0 1 34 16304819 16304852 0.000606 44.6
"SNP_FB_0961306" "chr1A" 88.235 34 4 0 1 34 16304857 16304890 0.000606 44.6
"SNP_FB_0961306" "chr1A" 88.235 34 4 0 1 34 18879719 18879686 0.000606 44.6
"SNP_FB_0961306" "chr1A" 88.235 34 4 0 1 34 20699367 20699334 0.000606 44.6
"SNP_FB_0961306" "chr1A" 88.235 34 4 0 1 34 22113256 22113289 0.000606 44.6
"SNP_FB_0961306" "chr1A" 88.235 34 4 0 1 34 22125987 22126020 0.000606 44.6
"SNP_FB_0961306" "chr1A" 88.235 34 4 0 1 34 28830132 28830165 0.000606 44.6
"SNP_FB_0961306" "chr1A" 88.235 34 4 0 1 34 30639539 30639572 0.000606 44.6
"SNP_FB_0961306" "chr1A" 82.5 40 7 0 1 40 31513843 31513882 0.007 41.9
"SNP_FB_0961306" "chr1A" 87.5 32 4 0 2 33 15532813 15532844 0.007 41
"SNP_FB_0961306" "chr1A" 92.593 27 2 0 1 27 16186389 16186363 0.007 41
"SNP_FB_0961306" "chr1A" 85.294 34 5 0 1 34 17278441 17278408 0.026 40.1
"SNP_FB_0961306" "chr1A" 95.652 23 1 0 1 23 28939268 28939290 0.09 38.3
"SNP_FB_0961306" "chr1A" 91.304 23 2 0 2 24 30559420 30559398 1.1 33.7
"SNP_FB_0961306" "chr4A" 90 40 4 0 1 40 1186582 1186543 3.35e-07 55.4
"SNP_FB_0961306" "chr4A" 90 40 4 0 1 40 3160261 3160222 3.35e-07 55.4
"SNP_FB_0961306" "chr4A" 90 40 4 0 1 40 6755935 6755896 3.35e-07 55.4
"SNP_FB_0961306" "chr4A" 90 40 4 0 1 40 7053456 7053495 3.35e-07 55.4
"SNP_FB_0961306" "chr4A" 90 40 4 0 1 40 9987367 9987328 3.35e-07 55.4
"SNP_FB_0961306" "chr4A" 90 40 4 0 1 40 17874029 17874068 3.35e-07 55.4
"SNP_FB_0961306" "chr4A" 90 40 4 0 1 40 21393908 21393869 3.35e-07 55.4
"SNP_FB_0961306" "chr4A" 90 40 4 0 1 40 29874372 29874333 3.35e-07 55.4
"SNP_FB_0961306" "chr4A" 86.047 43 6 0 1 43 20201124 20201082 4.08e-06 51.8
"SNP_FB_0961306" "chr4A" 87.5 40 5 0 1 40 518056 518017 1.42e-05 50.9
"SNP_FB_0961306" "chr4A" 87.5 40 5 0 1 40 805019 804980 1.42e-05 50.9
"SNP_FB_0961306" "chr4A" 87.5 40 5 0 1 40 1421665 1421704 1.42e-05 50.9
"SNP_FB_0961306" "chr4A" 87.5 40 5 0 1 40 1681220 1681181 1.42e-05 50.9
"SNP_FB_0961306" "chr4A" 87.5 40 5 0 1 40 1688155 1688116 1.42e-05 50.9
"SNP_FB_0961306" "chr4A" 87.5 40 5 0 1 40 1699310 1699271 1.42e-05 50.9
"SNP_FB_0961306" "chr4A" 87.5 40 5 0 1 40 1706245 1706206 1.42e-05 50.9
"SNP_FB_0961306" "chr4A" 87.5 40 5 0 1 40 2154689 2154650 1.42e-05 50.9
"SNP_FB_0961306" "chr4A" 87.5 40 5 0 1 40 2343840 2343801 1.42e-05 50.9
"SNP_FB_0961306" "chr4A" 87.5 40 5 0 1 40 2673014 2672975 1.42e-05 50.9
"SNP_FB_0961306" "chr4A" 87.5 40 5 0 1 40 2971490 2971529 1.42e-05 50.9
"SNP_FB_0961306" "chr4A" 87.5 40 5 0 1 40 2985440 2985479 1.42e-05 50.9
"SNP_FB_0961306" "chr4A" 87.5 40 5 0 1 40 3813190 3813151 1.42e-05 50.9
"SNP_FB_0961306" "chr4A" 87.5 40 5 0 1 40 3825512 3825473 1.42e-05 50.9
"SNP_FB_0961306" "chr4A" 87.5 40 5 0 1 40 4478072 4478033 1.42e-05 50.9
"SNP_FB_0961306" "chr4A" 87.5 40 5 0 1 40 4744157 4744118 1.42e-05 50.9
"SNP_FB_0961306" "chr4A" 87.5 40 5 0 1 40 5108942 5108981 1.42e-05 50.9
"SNP_FB_0961306" "chr4A" 87.5 40 5 0 1 40 5118272 5118311 1.42e-05 50.9
"SNP_FB_0961306" "chr4A" 87.5 40 5 0 1 40 5154418 5154457 1.42e-05 50.9
"SNP_FB_0961306" "chr4A" 87.5 40 5 0 1 40 5160685 5160724 1.42e-05 50.9
"SNP_FB_0961306" "chr4A" 87.5 40 5 0 1 40 5930512 5930551 1.42e-05 50.9
"SNP_FB_0961306" "chr4A" 87.5 40 5 0 1 40 6259506 6259467 1.42e-05 50.9
"SNP_FB_0961306" "chr4A" 87.5 40 5 0 1 40 6578188 6578149 1.42e-05 50.9
"SNP_FB_0961306" "chr4A" 87.5 40 5 0 1 40 6791533 6791494 1.42e-05 50.9
"SNP_FB_0961306" "chr4A" 87.5 40 5 0 1 40 7102621 7102660 1.42e-05 50.9
"SNP_FB_0961306" "chr4A" 87.5 40 5 0 1 40 7102692 7102731 1.42e-05 50.9
"SNP_FB_0961306" "chr4A" 87.5 40 5 0 1 40 7744573 7744534 1.42e-05 50.9
"SNP_FB_0961306" "chr4A" 87.5 40 5 0 1 40 8574547 8574586 1.42e-05 50.9
"SNP_FB_0961306" "chr4A" 87.5 40 5 0 1 40 8677224 8677263 1.42e-05 50.9
"SNP_FB_0961306" "chr4A" 87.5 40 5 0 1 40 9803984 9804023 1.42e-05 50.9
"SNP_FB_0961306" "chr4A" 87.5 40 5 0 1 40 10050844 10050805 1.42e-05 50.9
"SNP_FB_0961306" "chr4A" 87.5 40 5 0 1 40 10448981 10448942 1.42e-05 50.9
"SNP_FB_0961306" "chr4A" 87.5 40 5 0 1 40 11575834 11575873 1.42e-05 50.9
"SNP_FB_0961306" "chr4A" 87.5 40 5 0 1 40 11869289 11869250 1.42e-05 50.9
"SNP_FB_0961306" "chr4A" 87.5 40 5 0 1 40 11893791 11893830 1.42e-05 50.9
"SNP_FB_0961306" "chr4A" 87.5 40 5 0 1 40 12843223 12843262 1.42e-05 50.9
"SNP_FB_0961306" "chr4A" 87.5 40 5 0 1 40 14900387 14900426 1.42e-05 50.9
"SNP_FB_0961306" "chr4A" 87.5 40 5 0 1 40 16201892 16201931 1.42e-05 50.9
"SNP_FB_0961306" "chr4A" 87.5 40 5 0 1 40 16330909 16330870 1.42e-05 50.9
"SNP_FB_0961306" "chr4A" 87.5 40 5 0 1 40 17375783 17375822 1.42e-05 50.9
"SNP_FB_0961306" "chr4A" 87.5 40 5 0 1 40 17401910 17401949 1.42e-05 50.9
"SNP_FB_0961306" "chr4A" 87.5 40 5 0 1 40 18055813 18055774 1.42e-05 50.9
"SNP_FB_0961306" "chr4A" 87.5 40 5 0 1 40 18581386 18581347 1.42e-05 50.9
"SNP_FB_0961306" "chr4A" 87.5 40 5 0 1 40 19046327 19046288 1.42e-05 50.9
"SNP_FB_0961306" "chr4A" 87.5 40 5 0 1 40 19112846 19112807 1.42e-05 50.9
"SNP_FB_0961306" "chr4A" 87.5 40 5 0 1 40 19274268 19274229 1.42e-05 50.9
"SNP_FB_0961306" "chr4A" 87.5 40 5 0 1 40 19712575 19712614 1.42e-05 50.9
"SNP_FB_0961306" "chr4A" 87.5 40 5 0 1 40 19962857 19962896 1.42e-05 50.9
"SNP_FB_0961306" "chr4A" 87.5 40 5 0 1 40 19996959 19996998 1.42e-05 50.9
"SNP_FB_0961306" "chr4A" 87.5 40 5 0 1 40 21286371 21286332 1.42e-05 50.9
"SNP_FB_0961306" "chr4A" 87.5 40 5 0 1 40 21394686 21394647 1.42e-05 50.9
"SNP_FB_0961306" "chr4A" 87.5 40 5 0 1 40 21601436 21601475 1.42e-05 50.9
"SNP_FB_0961306" "chr4A" 87.5 40 5 0 1 40 23233498 23233459 1.42e-05 50.9
"SNP_FB_0961306" "chr4A" 87.5 40 5 0 1 40 23857709 23857748 1.42e-05 50.9
"SNP_FB_0961306" "chr4A" 87.5 40 5 0 1 40 24829011 24829050 1.42e-05 50.9
"SNP_FB_0961306" "chr4A" 87.5 40 5 0 1 40 25062609 25062570 1.42e-05 50.9
"SNP_FB_0961306" "chr4A" 87.5 40 5 0 1 40 25280707 25280668 1.42e-05 50.9
"SNP_FB_0961306" "chr4A" 87.5 40 5 0 1 40 25345127 25345088 1.42e-05 50.9
"SNP_FB_0961306" "chr4A" 87.5 40 5 0 1 40 26329217 26329178 1.42e-05 50.9
"SNP_FB_0961306" "chr4A" 87.5 40 5 0 1 40 26389578 26389617 1.42e-05 50.9
"SNP_FB_0961306" "chr4A" 87.5 40 5 0 1 40 26637232 26637193 1.42e-05 50.9
"SNP_FB_0961306" "chr4A" 87.5 40 5 0 1 40 26646944 26646905 1.42e-05 50.9
"SNP_FB_0961306" "chr4A" 87.5 40 5 0 1 40 27221913 27221874 1.42e-05 50.9
"SNP_FB_0961306" "chr4A" 87.5 40 5 0 1 40 27408234 27408195 1.42e-05 50.9
"SNP_FB_0961306" "chr4A" 87.5 40 5 0 1 40 27429748 27429709 1.42e-05 50.9
"SNP_FB_0961306" "chr4A" 87.5 40 5 0 1 40 27896199 27896160 1.42e-05 50.9
"SNP_FB_0961306" "chr4A" 87.5 40 5 0 1 40 28130004 28130043 1.42e-05 50.9
"SNP_FB_0961306" "chr4A" 87.5 40 5 0 1 40 28134935 28134896 1.42e-05 50.9
"SNP_FB_0961306" "chr4A" 87.5 40 5 0 1 40 28231283 28231322 1.42e-05 50.9
"SNP_FB_0961306" "chr4A" 87.5 40 5 0 1 40 28258957 28258918 1.42e-05 50.9
"SNP_FB_0961306" "chr4A" 87.5 40 5 0 1 40 28626018 28625979 1.42e-05 50.9
"SNP_FB_0961306" "chr4A" 87.5 40 5 0 1 40 28689722 28689683 1.42e-05 50.9
"SNP_FB_0961306" "chr4A" 87.5 40 5 0 1 40 28756584 28756623 1.42e-05 50.9
"SNP_FB_0961306" "chr4A" 87.5 40 5 0 1 40 28841718 28841757 1.42e-05 50.9
"SNP_FB_0961306" "chr4A" 87.5 40 5 0 1 40 29111585 29111546 1.42e-05 50.9
"SNP_FB_0961306" "chr4A" 87.5 40 5 0 1 40 29428395 29428434 1.42e-05 50.9
"SNP_FB_0961306" "chr4A" 87.5 40 5 0 1 40 29639943 29639982 1.42e-05 50.9
"SNP_FB_0961306" "chr4A" 87.5 40 5 0 1 40 29791110 29791071 1.42e-05 50.9
"SNP_FB_0961306" "chr4A" 87.5 40 5 0 1 40 30153107 30153068 1.42e-05 50.9
"SNP_FB_0961306" "chr4A" 87.5 40 5 0 1 40 30165979 30165940 1.42e-05 50.9
"SNP_FB_0961306" "chr4A" 87.5 40 5 0 1 40 30427852 30427813 1.42e-05 50.9
"SNP_FB_0961306" "chr4A" 87.5 40 5 0 1 40 30730496 30730457 1.42e-05 50.9
"SNP_FB_0961306" "chr4A" 87.5 40 5 0 1 40 30807775 30807814 1.42e-05 50.9
"SNP_FB_0961306" "chr4A" 87.5 40 5 0 1 40 31154625 31154586 1.42e-05 50.9
"SNP_FB_0961306" "chr4A" 89.189 37 4 0 1 37 6227165 6227201 1.42e-05 50
"SNP_FB_0961306" "chr4A" 91.176 34 3 0 1 34 3974374 3974341 4.97e-05 49.1
"SNP_FB_0961306" "chr4A" 91.176 34 3 0 1 34 3986386 3986353 4.97e-05 49.1
"SNP_FB_0961306" "chr4A" 87.805 41 4 1 1 41 26491977 26491938 4.97e-05 49.1
"SNP_FB_0961306" "chr4A" 87.179 39 5 0 1 39 29979513 29979475 4.97e-05 49.1
"SNP_FB_0961306" "chr4A" 88.889 36 4 0 1 36 22501845 22501810 4.97e-05 48.2
"SNP_FB_0961306" "chr4A" 88.889 36 4 0 1 36 22514757 22514722 4.97e-05 48.2
"SNP_FB_0961306" "chr4A" 88.889 36 4 0 1 36 25948979 25949014 4.97e-05 48.2
"SNP_FB_0961306" "chr4A" 87.5 40 4 1 1 40 17895063 17895101 0.000174 47.3
"SNP_FB_0961306" "chr4A" 87.5 40 4 1 2 40 19962288 19962249 0.000174 47.3
"SNP_FB_0961306" "chr4A" 86.842 38 5 0 1 38 29546713 29546750 0.000174 47.3
"SNP_FB_0961306" "chr4A" 85 40 6 0 1 40 148618 148579 0.000174 46.4
"SNP_FB_0961306" "chr4A" 88.571 35 4 0 1 35 820743 820709 0.000174 46.4
"SNP_FB_0961306" "chr4A" 85 40 6 0 1 40 1156288 1156327 0.000174 46.4
"SNP_FB_0961306" "chr4A" 85 40 6 0 1 40 3804089 3804050 0.000174 46.4
"SNP_FB_0961306" "chr4A" 85 40 6 0 1 40 4034508 4034547 0.000174 46.4
"SNP_FB_0961306" "chr4A" 85 40 6 0 1 40 7074879 7074840 0.000174 46.4
"SNP_FB_0961306" "chr4A" 85 40 6 0 1 40 8690073 8690034 0.000174 46.4
"SNP_FB_0961306" "chr4A" 85 40 6 0 1 40 8817969 8818008 0.000174 46.4
"SNP_FB_0961306" "chr4A" 85 40 6 0 1 40 18098950 18098989 0.000174 46.4
"SNP_FB_0961306" "chr4A" 89.189 37 3 1 1 37 19040363 19040398 0.000174 46.4
"SNP_FB_0961306" "chr4A" 85 40 6 0 1 40 19177568 19177607 0.000174 46.4
"SNP_FB_0961306" "chr4A" 85 40 6 0 1 40 23436599 23436560 0.000174 46.4
"SNP_FB_0961306" "chr4A" 85 40 6 0 1 40 27263496 27263535 0.000174 46.4
"SNP_FB_0961306" "chr4A" 85 40 6 0 1 40 29047455 29047416 0.000174 46.4
"SNP_FB_0961306" "chr4A" 86.486 37 5 0 1 37 7883442 7883406 0.000606 45.5
"SNP_FB_0961306" "chr4A" 86.486 37 5 0 2 38 17775908 17775944 0.000606 45.5
"SNP_FB_0961306" "chr4A" 88.235 34 4 0 1 34 2649635 2649668 0.000606 44.6
"SNP_FB_0961306" "chr4A" 88.235 34 4 0 1 34 3572183 3572216 0.000606 44.6
"SNP_FB_0961306" "chr4A" 88.235 34 4 0 1 34 3722128 3722161 0.000606 44.6
"SNP_FB_0961306" "chr4A" 88.235 34 4 0 1 34 4201897 4201930 0.000606 44.6
"SNP_FB_0961306" "chr4A" 88.889 36 3 1 1 36 20405127 20405161 0.000606 44.6
"SNP_FB_0961306" "chr4A" 88.235 34 4 0 1 34 21384734 21384767 0.000606 44.6
"SNP_FB_0961306" "chr4A" 88.235 34 4 0 1 34 21874423 21874390 0.000606 44.6
"SNP_FB_0961306" "chr4A" 88.235 34 4 0 1 34 24415739 24415772 0.000606 44.6
"SNP_FB_0961306" "chr4A" 86.111 36 5 0 1 36 2460950 2460985 0.002 43.7
"SNP_FB_0961306" "chr4A" 87.5 40 3 2 2 40 28656426 28656388 0.002 43.7
"SNP_FB_0961306" "chr4A" 87.879 33 4 0 1 33 11679466 11679498 0.002 42.8
"SNP_FB_0961306" "chr4A" 82.5 40 7 0 1 40 7627790 7627829 0.007 41.9
"SNP_FB_0961306" "chr4A" 82.5 40 7 0 1 40 17893857 17893896 0.007 41.9
"SNP_FB_0961306" "chr4A" 85.714 35 5 0 2 36 21603648 21603682 0.007 41.9
"SNP_FB_0961306" "chr4A" 82.5 40 7 0 1 40 23978469 23978508 0.007 41.9
"SNP_FB_0961306" "chr4A" 85.294 34 5 0 1 34 4204157 4204124 0.026 40.1
"SNP_FB_0961306" "chr4A" 84.211 38 4 1 1 36 19869478 19869515 0.026 40.1
"SNP_FB_0961306" "chr4A" 88.889 27 3 0 1 27 18583032 18583058 0.31 36.5
"SNP_FB_0961306" "chr5A" 90 40 4 0 1 40 8887886 8887847 3.35e-07 55.4
"SNP_FB_0961306" "chr5A" 90 40 4 0 1 40 19460921 19460882 3.35e-07 55.4
"SNP_FB_0961306" "chr5A" 90 40 4 0 1 40 19575458 19575419 3.35e-07 55.4
"SNP_FB_0961306" "chr5A" 90 40 4 0 1 40 26942622 26942661 3.35e-07 55.4
"SNP_FB_0961306" "chr5A" 90 40 4 0 1 40 32980137 32980176 3.35e-07 55.4
"SNP_FB_0961306" "chr5A" 90 40 4 0 1 40 36959002 36959041 3.35e-07 55.4
"SNP_FB_0961306" "chr5A" 90 40 4 0 1 40 36973735 36973774 3.35e-07 55.4
"SNP_FB_0961306" "chr5A" 89.744 39 4 0 2 40 45993192 45993154 1.17e-06 53.6
"SNP_FB_0961306" "chr5A" 87.5 40 5 0 1 40 548365 548404 1.42e-05 50.9
"SNP_FB_0961306" "chr5A" 87.5 40 5 0 1 40 709027 709066 1.42e-05 50.9
"SNP_FB_0961306" "chr5A" 87.5 40 5 0 1 40 2103097 2103136 1.42e-05 50.9
"SNP_FB_0961306" "chr5A" 87.5 40 5 0 1 40 2136607 2136646 1.42e-05 50.9
"SNP_FB_0961306" "chr5A" 87.5 40 5 0 1 40 2149216 2149255 1.42e-05 50.9
"SNP_FB_0961306" "chr5A" 87.5 40 5 0 1 40 2589470 2589509 1.42e-05 50.9
"SNP_FB_0961306" "chr5A" 87.5 40 5 0 1 40 2615518 2615557 1.42e-05 50.9
"SNP_FB_0961306" "chr5A" 87.5 40 5 0 1 40 2995892 2995853 1.42e-05 50.9
"SNP_FB_0961306" "chr5A" 87.5 40 5 0 1 40 3077815 3077854 1.42e-05 50.9
"SNP_FB_0961306" "chr5A" 87.5 40 5 0 1 40 3601745 3601706 1.42e-05 50.9
"SNP_FB_0961306" "chr5A" 87.5 40 5 0 1 40 3758562 3758523 1.42e-05 50.9
"SNP_FB_0961306" "chr5A" 87.5 40 5 0 1 40 4127534 4127573 1.42e-05 50.9
"SNP_FB_0961306" "chr5A" 87.5 40 5 0 1 40 4254459 4254498 1.42e-05 50.9
"SNP_FB_0961306" "chr5A" 87.5 40 5 0 1 40 4586874 4586913 1.42e-05 50.9
"SNP_FB_0961306" "chr5A" 87.5 40 5 0 1 40 4622291 4622330 1.42e-05 50.9
"SNP_FB_0961306" "chr5A" 87.5 40 5 0 1 40 4938380 4938419 1.42e-05 50.9
"SNP_FB_0961306" "chr5A" 87.5 40 5 0 1 40 4950868 4950907 1.42e-05 50.9
"SNP_FB_0961306" "chr5A" 87.5 40 5 0 1 40 5756600 5756639 1.42e-05 50.9
"SNP_FB_0961306" "chr5A" 87.5 40 5 0 1 40 6528882 6528921 1.42e-05 50.9
"SNP_FB_0961306" "chr5A" 87.5 40 5 0 1 40 6553459 6553420 1.42e-05 50.9
"SNP_FB_0961306" "chr5A" 87.5 40 5 0 1 40 6623988 6624027 1.42e-05 50.9
"SNP_FB_0961306" "chr5A" 87.5 40 5 0 1 40 7292784 7292823 1.42e-05 50.9
"SNP_FB_0961306" "chr5A" 87.5 40 5 0 1 40 7538053 7538092 1.42e-05 50.9
"SNP_FB_0961306" "chr5A" 87.5 40 5 0 1 40 7693955 7693994 1.42e-05 50.9
"SNP_FB_0961306" "chr5A" 87.5 40 5 0 1 40 7705153 7705192 1.42e-05 50.9
"SNP_FB_0961306" "chr5A" 87.5 40 5 0 1 40 8575418 8575379 1.42e-05 50.9
"SNP_FB_0961306" "chr5A" 87.5 40 5 0 1 40 8575584 8575545 1.42e-05 50.9
"SNP_FB_0961306" "chr5A" 87.5 40 5 0 1 40 8745752 8745791 1.42e-05 50.9
"SNP_FB_0961306" "chr5A" 87.5 40 5 0 1 40 8899230 8899191 1.42e-05 50.9
"SNP_FB_0961306" "chr5A" 87.5 40 5 0 1 40 9551189 9551228 1.42e-05 50.9
"SNP_FB_0961306" "chr5A" 87.5 40 5 0 1 40 9563381 9563342 1.42e-05 50.9
"SNP_FB_0961306" "chr5A" 87.5 40 5 0 1 40 10837159 10837120 1.42e-05 50.9
"SNP_FB_0961306" "chr5A" 87.5 40 5 0 1 40 10894776 10894737 1.42e-05 50.9
"SNP_FB_0961306" "chr5A" 87.5 40 5 0 1 40 11077441 11077402 1.42e-05 50.9
"SNP_FB_0961306" "chr5A" 87.5 40 5 0 1 40 11534240 11534279 1.42e-05 50.9
"SNP_FB_0961306" "chr5A" 87.5 40 5 0 1 40 12457761 12457800 1.42e-05 50.9
"SNP_FB_0961306" "chr5A" 87.5 40 5 0 1 40 12743563 12743524 1.42e-05 50.9
"SNP_FB_0961306" "chr5A" 87.5 40 5 0 1 40 15595808 15595847 1.42e-05 50.9
"SNP_FB_0961306" "chr5A" 87.5 40 5 0 1 40 16133508 16133547 1.42e-05 50.9
"SNP_FB_0961306" "chr5A" 87.5 40 5 0 1 40 16229612 16229573 1.42e-05 50.9
"SNP_FB_0961306" "chr5A" 87.5 40 5 0 1 40 16232250 16232289 1.42e-05 50.9
"SNP_FB_0961306" "chr5A" 87.5 40 5 0 1 40 16574900 16574939 1.42e-05 50.9
"SNP_FB_0961306" "chr5A" 87.5 40 5 0 1 40 16887486 16887525 1.42e-05 50.9
"SNP_FB_0961306" "chr5A" 87.5 40 5 0 1 40 18826659 18826698 1.42e-05 50.9
"SNP_FB_0961306" "chr5A" 87.5 40 5 0 1 40 19323683 19323644 1.42e-05 50.9
"SNP_FB_0961306" "chr5A" 87.5 40 5 0 1 40 19668245 19668284 1.42e-05 50.9
"SNP_FB_0961306" "chr5A" 87.5 40 5 0 1 40 19786363 19786402 1.42e-05 50.9
"SNP_FB_0961306" "chr5A" 87.5 40 5 0 1 40 20675214 20675175 1.42e-05 50.9
"SNP_FB_0961306" "chr5A" 87.5 40 5 0 1 40 22124834 22124873 1.42e-05 50.9
"SNP_FB_0961306" "chr5A" 87.5 40 5 0 1 40 22683942 22683981 1.42e-05 50.9
"SNP_FB_0961306" "chr5A" 87.5 40 5 0 1 40 22726408 22726447 1.42e-05 50.9
"SNP_FB_0961306" "chr5A" 87.5 40 5 0 1 40 23348036 23347997 1.42e-05 50.9
"SNP_FB_0961306" "chr5A" 87.5 40 5 0 1 40 25122316 25122277 1.42e-05 50.9
"SNP_FB_0961306" "chr5A" 87.5 40 5 0 1 40 25212710 25212749 1.42e-05 50.9
"SNP_FB_0961306" "chr5A" 87.5 40 5 0 1 40 25265589 25265550 1.42e-05 50.9
"SNP_FB_0961306" "chr5A" 87.5 40 5 0 1 40 25505180 25505219 1.42e-05 50.9
"SNP_FB_0961306" "chr5A" 87.5 40 5 0 1 40 26161353 26161314 1.42e-05 50.9
"SNP_FB_0961306" "chr5A" 87.5 40 5 0 1 40 26172708 26172669 1.42e-05 50.9
"SNP_FB_0961306" "chr5A" 87.5 40 5 0 1 40 26792058 26792019 1.42e-05 50.9
"SNP_FB_0961306" "chr5A" 87.5 40 5 0 1 40 27389132 27389093 1.42e-05 50.9
"SNP_FB_0961306" "chr5A" 87.5 40 5 0 1 40 27651856 27651817 1.42e-05 50.9
"SNP_FB_0961306" "chr5A" 87.5 40 5 0 1 40 27995132 27995171 1.42e-05 50.9
"SNP_FB_0961306" "chr5A" 87.5 40 5 0 1 40 29142439 29142400 1.42e-05 50.9
"SNP_FB_0961306" "chr5A" 87.5 40 5 0 1 40 29925406 29925445 1.42e-05 50.9
"SNP_FB_0961306" "chr5A" 87.5 40 5 0 1 40 31138828 31138789 1.42e-05 50.9
"SNP_FB_0961306" "chr5A" 87.5 40 5 0 1 40 31569086 31569047 1.42e-05 50.9
"SNP_FB_0961306" "chr5A" 87.5 40 5 0 1 40 31688180 31688219 1.42e-05 50.9
"SNP_FB_0961306" "chr5A" 87.5 40 5 0 1 40 31744032 31744071 1.42e-05 50.9
"SNP_FB_0961306" "chr5A" 87.5 40 5 0 1 40 32250262 32250223 1.42e-05 50.9
"SNP_FB_0961306" "chr5A" 87.5 40 5 0 1 40 32650698 32650659 1.42e-05 50.9
"SNP_FB_0961306" "chr5A" 87.5 40 5 0 1 40 32764266 32764305 1.42e-05 50.9
"SNP_FB_0961306" "chr5A" 87.5 40 5 0 1 40 34434208 34434169 1.42e-05 50.9
"SNP_FB_0961306" "chr5A" 87.5 40 5 0 1 40 34955857 34955896 1.42e-05 50.9
"SNP_FB_0961306" "chr5A" 87.5 40 5 0 1 40 34984412 34984451 1.42e-05 50.9
"SNP_FB_0961306" "chr5A" 87.5 40 5 0 1 40 34996392 34996353 1.42e-05 50.9
"SNP_FB_0961306" "chr5A" 87.5 40 5 0 1 40 36760216 36760177 1.42e-05 50.9
"SNP_FB_0961306" "chr5A" 87.5 40 5 0 1 40 37192351 37192390 1.42e-05 50.9
"SNP_FB_0961306" "chr5A" 87.5 40 5 0 1 40 37252408 37252369 1.42e-05 50.9
"SNP_FB_0961306" "chr5A" 87.5 40 5 0 1 40 38021132 38021093 1.42e-05 50.9
"SNP_FB_0961306" "chr5A" 87.5 40 5 0 1 40 38645932 38645971 1.42e-05 50.9
"SNP_FB_0961306" "chr5A" 87.5 40 5 0 1 40 38779946 38779985 1.42e-05 50.9
"SNP_FB_0961306" "chr5A" 87.5 40 5 0 1 40 38799782 38799743 1.42e-05 50.9
"SNP_FB_0961306" "chr5A" 87.5 40 5 0 1 40 39002332 39002371 1.42e-05 50.9
"SNP_FB_0961306" "chr5A" 87.5 40 5 0 1 40 39014819 39014858 1.42e-05 50.9
"SNP_FB_0961306" "chr5A" 87.5 40 5 0 1 40 39258829 39258868 1.42e-05 50.9
"SNP_FB_0961306" "chr5A" 87.5 40 5 0 1 40 39391063 39391102 1.42e-05 50.9
"SNP_FB_0961306" "chr5A" 87.5 40 5 0 1 40 39805841 39805880 1.42e-05 50.9
"SNP_FB_0961306" "chr5A" 87.5 40 5 0 1 40 40000439 40000400 1.42e-05 50.9
"SNP_FB_0961306" "chr5A" 87.5 40 5 0 1 40 40663954 40663993 1.42e-05 50.9
"SNP_FB_0961306" "chr5A" 87.5 40 5 0 1 40 40960186 40960225 1.42e-05 50.9
"SNP_FB_0961306" "chr5A" 87.5 40 5 0 1 40 41158452 41158413 1.42e-05 50.9
"SNP_FB_0961306" "chr5A" 87.5 40 5 0 1 40 41363794 41363755 1.42e-05 50.9
"SNP_FB_0961306" "chr5A" 87.5 40 5 0 1 40 41483665 41483704 1.42e-05 50.9
"SNP_FB_0961306" "chr5A" 87.5 40 5 0 1 40 42176519 42176480 1.42e-05 50.9
"SNP_FB_0961306" "chr5A" 87.5 40 5 0 1 40 42763212 42763251 1.42e-05 50.9
"SNP_FB_0961306" "chr5A" 87.5 40 5 0 1 40 43528758 43528797 1.42e-05 50.9
"SNP_FB_0961306" "chr5A" 87.5 40 5 0 1 40 44442850 44442811 1.42e-05 50.9
"SNP_FB_0961306" "chr5A" 87.5 40 5 0 1 40 44479583 44479622 1.42e-05 50.9
"SNP_FB_0961306" "chr5A" 87.5 40 5 0 1 40 45450650 45450611 1.42e-05 50.9
"SNP_FB_0961306" "chr5A" 87.5 40 5 0 1 40 45493044 45493083 1.42e-05 50.9
"SNP_FB_0961306" "chr5A" 87.5 40 5 0 1 40 45493266 45493305 1.42e-05 50.9
"SNP_FB_0961306" "chr5A" 87.5 40 5 0 1 40 45588292 45588253 1.42e-05 50.9
"SNP_FB_0961306" "chr5A" 87.5 40 5 0 1 40 45673752 45673713 1.42e-05 50.9
"SNP_FB_0961306" "chr5A" 87.5 40 5 0 1 40 45943080 45943119 1.42e-05 50.9
"SNP_FB_0961306" "chr5A" 87.5 40 5 0 1 40 45951443 45951482 1.42e-05 50.9
"SNP_FB_0961306" "chr5A" 87.5 40 5 0 1 40 46303815 46303776 1.42e-05 50.9
"SNP_FB_0961306" "chr5A" 87.5 40 5 0 1 40 46659770 46659731 1.42e-05 50.9
"SNP_FB_0961306" "chr5A" 87.5 40 5 0 1 40 47240668 47240629 1.42e-05 50.9
"SNP_FB_0961306" "chr5A" 87.5 40 5 0 1 40 47506622 47506583 1.42e-05 50.9
"SNP_FB_0961306" "chr5A" 87.5 40 5 0 1 40 47617221 47617182 1.42e-05 50.9
"SNP_FB_0961306" "chr5A" 87.5 40 5 0 1 40 47922618 47922579 1.42e-05 50.9
"SNP_FB_0961306" "chr5A" 87.5 40 5 0 1 40 47930666 47930627 1.42e-05 50.9
"SNP_FB_0961306" "chr5A" 87.5 40 5 0 1 40 48004050 48004011 1.42e-05 50.9
"SNP_FB_0961306" "chr5A" 89.189 37 4 0 1 37 16207139 16207175 1.42e-05 50
"SNP_FB_0961306" "chr5A" 89.189 37 4 0 1 37 16348425 16348389 1.42e-05 50
"SNP_FB_0961306" "chr5A" 89.189 37 4 0 1 37 23414815 23414851 1.42e-05 50
"SNP_FB_0961306" "chr5A" 89.189 37 4 0 1 37 23549203 23549239 1.42e-05 50
"SNP_FB_0961306" "chr5A" 89.189 37 4 0 1 37 27313903 27313867 1.42e-05 50
"SNP_FB_0961306" "chr5A" 89.189 37 4 0 1 37 27389050 27389014 1.42e-05 50
"SNP_FB_0961306" "chr5A" 89.189 37 4 0 1 37 29344485 29344521 1.42e-05 50
"SNP_FB_0961306" "chr5A" 89.189 37 4 0 1 37 35130493 35130529 1.42e-05 50
"SNP_FB_0961306" "chr5A" 89.189 37 4 0 1 37 47249331 47249367 1.42e-05 50
"SNP_FB_0961306" "chr5A" 91.176 34 3 0 1 34 30806171 30806204 4.97e-05 49.1
"SNP_FB_0961306" "chr5A" 87.179 39 5 0 2 40 30806852 30806890 4.97e-05 49.1
"SNP_FB_0961306" "chr5A" 87.179 39 5 0 2 40 39254708 39254746 4.97e-05 49.1
"SNP_FB_0961306" "chr5A" 88.889 36 4 0 1 36 26856854 26856889 4.97e-05 48.2
"SNP_FB_0961306" "chr5A" 88.889 36 4 0 1 36 27010599 27010564 4.97e-05 48.2
"SNP_FB_0961306" "chr5A" 88.889 36 4 0 1 36 29900058 29900093 4.97e-05 48.2
"SNP_FB_0961306" "chr5A" 87.5 40 4 1 1 40 25089817 25089779 0.000174 47.3
"SNP_FB_0961306" "chr5A" 85 40 6 0 1 40 4604715 4604754 0.000174 46.4
"SNP_FB_0961306" "chr5A" 85 40 6 0 1 40 5699978 5699939 0.000174 46.4
"SNP_FB_0961306" "chr5A" 88.571 35 4 0 1 35 6464779 6464813 0.000174 46.4
"SNP_FB_0961306" "chr5A" 85 40 6 0 1 40 8473604 8473643 0.000174 46.4
"SNP_FB_0961306" "chr5A" 85 40 6 0 1 40 15735360 15735399 0.000174 46.4
"SNP_FB_0961306" "chr5A" 85 40 6 0 1 40 19731697 19731658 0.000174 46.4
"SNP_FB_0961306" "chr5A" 85 40 6 0 1 40 19904521 19904482 0.000174 46.4
"SNP_FB_0961306" "chr5A" 85 40 6 0 1 40 23181110 23181149 0.000174 46.4
"SNP_FB_0961306" "chr5A" 85 40 6 0 1 40 23190431 23190470 0.000174 46.4
"SNP_FB_0961306" "chr5A" 85 40 6 0 1 40 26910116 26910077 0.000174 46.4
"SNP_FB_0961306" "chr5A" 85 40 6 0 1 40 28524712 28524673 0.000174 46.4
"SNP_FB_0961306" "chr5A" 85 40 6 0 1 40 28534531 28534492 0.000174 46.4
"SNP_FB_0961306" "chr5A" 85 40 6 0 1 40 30266355 30266394 0.000174 46.4
"SNP_FB_0961306" "chr5A" 85 40 6 0 1 40 33766301 33766340 0.000174 46.4
"SNP_FB_0961306" "chr5A" 85 40 6 0 1 40 37437195 37437156 0.000174 46.4
"SNP_FB_0961306" "chr5A" 85 40 6 0 1 40 37452427 37452388 0.000174 46.4
"SNP_FB_0961306" "chr5A" 85 40 6 0 1 40 39392258 39392219 0.000174 46.4
"SNP_FB_0961306" "chr5A" 85 40 6 0 1 40 39548971 39548932 0.000174 46.4
"SNP_FB_0961306" "chr5A" 85 40 6 0 1 40 42034515 42034476 0.000174 46.4
"SNP_FB_0961306" "chr5A" 85 40 6 0 1 40 43412540 43412501 0.000174 46.4
"SNP_FB_0961306" "chr5A" 85 40 6 0 1 40 45297742 45297781 0.000174 46.4
"SNP_FB_0961306" "chr5A" 88.571 35 4 0 1 35 45463853 45463887 0.000174 46.4
"SNP_FB_0961306" "chr5A" 85 40 6 0 1 40 46070227 46070188 0.000174 46.4
"SNP_FB_0961306" "chr5A" 85 40 6 0 1 40 47135399 47135438 0.000174 46.4
"SNP_FB_0961306" "chr5A" 84.615 39 6 0 2 40 2337381 2337419 0.000606 44.6
"SNP_FB_0961306" "chr5A" 88.235 34 4 0 1 34 8498564 8498597 0.000606 44.6
"SNP_FB_0961306" "chr5A" 84.615 39 6 0 2 40 15240562 15240600 0.000606 44.6
"SNP_FB_0961306" "chr5A" 88.235 34 4 0 1 34 15612113 15612080 0.000606 44.6
"SNP_FB_0961306" "chr5A" 88.235 34 4 0 1 34 17291138 17291171 0.000606 44.6
"SNP_FB_0961306" "chr5A" 88.235 34 4 0 1 34 25798754 25798787 0.000606 44.6
"SNP_FB_0961306" "chr5A" 88.235 34 4 0 1 34 25811419 25811452 0.000606 44.6
"SNP_FB_0961306" "chr5A" 88.235 34 4 0 1 34 27697994 27698027 0.000606 44.6
"SNP_FB_0961306" "chr5A" 88.235 34 4 0 1 34 28154399 28154432 0.000606 44.6
"SNP_FB_0961306" "chr5A" 88.235 34 4 0 1 34 30080279 30080246 0.000606 44.6
"SNP_FB_0961306" "chr5A" 88.235 34 4 0 1 34 32033048 32033015 0.000606 44.6
"SNP_FB_0961306" "chr5A" 88.235 34 4 0 1 34 32190029 32189996 0.000606 44.6
"SNP_FB_0961306" "chr5A" 85.366 41 5 1 1 40 34300136 34300176 0.000606 44.6
"SNP_FB_0961306" "chr5A" 88.235 34 4 0 1 34 36683366 36683333 0.000606 44.6
"SNP_FB_0961306" "chr5A" 88.235 34 4 0 1 34 36936199 36936166 0.000606 44.6
"SNP_FB_0961306" "chr5A" 88.235 34 4 0 1 34 38401088 38401121 0.000606 44.6
"SNP_FB_0961306" "chr5A" 88.235 34 4 0 1 34 41224425 41224392 0.000606 44.6
"SNP_FB_0961306" "chr5A" 85.366 41 5 1 1 40 41307994 41307954 0.000606 44.6
"SNP_FB_0961306" "chr5A" 88.235 34 4 0 1 34 43332374 43332341 0.000606 44.6
"SNP_FB_0961306" "chr5A" 88.235 34 4 0 1 34 44514910 44514943 0.000606 44.6
"SNP_FB_0961306" "chr5A" 90.323 31 3 0 1 31 40532293 40532323 0.002 43.7
"SNP_FB_0961306" "chr5A" 88.571 35 3 1 1 34 39809637 39809671 0.002 42.8
"SNP_FB_0961306" "chr5A" 87.879 33 4 0 2 34 42718512 42718544 0.002 42.8
"SNP_FB_0961306" "chr5A" 85.714 35 5 0 1 35 31710038 31710004 0.007 41.9
"SNP_FB_0961306" "chr5A" 82.5 40 7 0 1 40 32466329 32466368 0.007 41.9
"SNP_FB_0961306" "chr5A" 85.714 35 5 0 1 35 39506537 39506571 0.007 41.9
"SNP_FB_0961306" "chr5A" 96 25 1 0 1 25 45382924 45382948 0.007 41.9
"SNP_FB_0961306" "chr5A" 96 25 1 0 1 25 45394595 45394619 0.007 41.9
"SNP_FB_0961306" "chr5A" 85.294 34 5 0 1 34 10191666 10191633 0.026 40.1
"SNP_FB_0961306" "chr5A" 92 25 2 0 1 25 22110337 22110361 0.09 37.4
"SNP_FB_0961306" "chr5A" 82.857 35 6 0 1 35 37609313 37609279 0.09 37.4
"SNP_FB_0961306" "chr5A" 92 25 2 0 4 28 46980567 46980591 0.09 37.4
"SNP_FB_0961306" "chr5A" 88.889 27 3 0 1 27 38853028 38853054 0.31 36.5
"SNP_FB_0961306" "chr5A" 88.889 27 3 0 1 27 38865976 38866002 0.31 36.5
"SNP_FB_0961306" "chr5A" 82.353 34 6 0 1 34 23967759 23967726 0.31 35.6
"SNP_FB_0961306" "chr5A" 87.097 31 3 1 1 30 25147014 25146984 0.31 35.6
"SNP_FB_0961306" "chr5A" 91.667 24 2 0 1 24 41129352 41129375 0.31 35.6
"SNP_FB_0961306" "chr5A" 95 20 1 0 1 20 19022991 19023010 3.8 32.8
"SNP_FB_0961306" "chr5A" 95 20 1 0 1 20 26253669 26253688 3.8 32.8
"SNP_FB_0961306" "chr8A" 90 40 4 0 1 40 8658561 8658522 3.35e-07 55.4
"SNP_FB_0961306" "chr8A" 90 40 4 0 1 40 8717605 8717644 3.35e-07 55.4
"SNP_FB_0961306" "chr8A" 90 40 4 0 1 40 20904243 20904282 3.35e-07 55.4
"SNP_FB_0961306" "chr8A" 90 40 4 0 1 40 23304954 23304993 3.35e-07 55.4
"SNP_FB_0961306" "chr8A" 90 40 4 0 1 40 26033533 26033494 3.35e-07 55.4
"SNP_FB_0961306" "chr8A" 90 40 4 0 1 40 29881837 29881798 3.35e-07 55.4
"SNP_FB_0961306" "chr8A" 90 40 4 0 1 40 30727690 30727651 3.35e-07 55.4
"SNP_FB_0961306" "chr8A" 91.892 37 3 0 2 38 7528119 7528083 1.17e-06 54.5
"SNP_FB_0961306" "chr8A" 91.667 36 3 0 1 36 8006800 8006765 4.08e-06 52.7
"SNP_FB_0961306" "chr8A" 90 40 3 1 1 40 9418760 9418722 4.08e-06 51.8
"SNP_FB_0961306" "chr8A" 90 40 3 1 1 40 9424311 9424273 4.08e-06 51.8
"SNP_FB_0961306" "chr8A" 87.5 40 5 0 1 40 50193 50154 1.42e-05 50.9
"SNP_FB_0961306" "chr8A" 87.5 40 5 0 1 40 398947 398986 1.42e-05 50.9
"SNP_FB_0961306" "chr8A" 87.5 40 5 0 1 40 1356482 1356521 1.42e-05 50.9
"SNP_FB_0961306" "chr8A" 87.5 40 5 0 1 40 1459681 1459720 1.42e-05 50.9
"SNP_FB_0961306" "chr8A" 87.5 40 5 0 1 40 2012475 2012514 1.42e-05 50.9
"SNP_FB_0961306" "chr8A" 87.5 40 5 0 1 40 2557910 2557871 1.42e-05 50.9
"SNP_FB_0961306" "chr8A" 87.5 40 5 0 1 40 2673002 2673041 1.42e-05 50.9
"SNP_FB_0961306" "chr8A" 87.5 40 5 0 1 40 2972595 2972556 1.42e-05 50.9
"SNP_FB_0961306" "chr8A" 87.5 40 5 0 1 40 3481506 3481467 1.42e-05 50.9
"SNP_FB_0961306" "chr8A" 87.5 40 5 0 1 40 3988222 3988183 1.42e-05 50.9
"SNP_FB_0961306" "chr8A" 87.5 40 5 0 1 40 4421144 4421105 1.42e-05 50.9
"SNP_FB_0961306" "chr8A" 87.5 40 5 0 1 40 5168205 5168244 1.42e-05 50.9
"SNP_FB_0961306" "chr8A" 87.5 40 5 0 1 40 5206391 5206352 1.42e-05 50.9
"SNP_FB_0961306" "chr8A" 87.5 40 5 0 1 40 5433167 5433206 1.42e-05 50.9
"SNP_FB_0961306" "chr8A" 87.5 40 5 0 1 40 5624417 5624378 1.42e-05 50.9
"SNP_FB_0961306" "chr8A" 87.5 40 5 0 1 40 5635029 5634990 1.42e-05 50.9
"SNP_FB_0961306" "chr8A" 87.5 40 5 0 1 40 5954033 5954072 1.42e-05 50.9
"SNP_FB_0961306" "chr8A" 87.5 40 5 0 1 40 6006465 6006426 1.42e-05 50.9
"SNP_FB_0961306" "chr8A" 87.5 40 5 0 1 40 6459933 6459894 1.42e-05 50.9
"SNP_FB_0961306" "chr8A" 87.5 40 5 0 1 40 6645392 6645353 1.42e-05 50.9
"SNP_FB_0961306" "chr8A" 87.5 40 5 0 1 40 7667827 7667788 1.42e-05 50.9
"SNP_FB_0961306" "chr8A" 87.5 40 5 0 1 40 7705953 7705992 1.42e-05 50.9
"SNP_FB_0961306" "chr8A" 87.5 40 5 0 1 40 8562432 8562471 1.42e-05 50.9
"SNP_FB_0961306" "chr8A" 87.5 40 5 0 1 40 9548290 9548329 1.42e-05 50.9
"SNP_FB_0961306" "chr8A" 87.5 40 5 0 1 40 9628319 9628358 1.42e-05 50.9
"SNP_FB_0961306" "chr8A" 87.5 40 5 0 1 40 10030881 10030842 1.42e-05 50.9
"SNP_FB_0961306" "chr8A" 87.5 40 5 0 1 40 11177690 11177651 1.42e-05 50.9
"SNP_FB_0961306" "chr8A" 87.5 40 5 0 1 40 11211181 11211142 1.42e-05 50.9
"SNP_FB_0961306" "chr8A" 87.5 40 5 0 1 40 11320477 11320438 1.42e-05 50.9
"SNP_FB_0961306" "chr8A" 87.5 40 5 0 1 40 11330592 11330553 1.42e-05 50.9
"SNP_FB_0961306" "chr8A" 87.5 40 5 0 1 40 11897332 11897371 1.42e-05 50.9
"SNP_FB_0961306" "chr8A" 87.5 40 5 0 1 40 12353734 12353773 1.42e-05 50.9
"SNP_FB_0961306" "chr8A" 87.5 40 5 0 1 40 12376272 12376311 1.42e-05 50.9
"SNP_FB_0961306" "chr8A" 87.5 40 5 0 1 40 13018262 13018223 1.42e-05 50.9
"SNP_FB_0961306" "chr8A" 87.5 40 5 0 1 40 13108575 13108614 1.42e-05 50.9
"SNP_FB_0961306" "chr8A" 87.5 40 5 0 1 40 13480020 13479981 1.42e-05 50.9
"SNP_FB_0961306" "chr8A" 87.5 40 5 0 1 40 14435973 14435934 1.42e-05 50.9
"SNP_FB_0961306" "chr8A" 87.5 40 5 0 1 40 14726117 14726156 1.42e-05 50.9
"SNP_FB_0961306" "chr8A" 87.5 40 5 0 1 40 17324313 17324274 1.42e-05 50.9
"SNP_FB_0961306" "chr8A" 87.5 40 5 0 1 40 17609797 17609836 1.42e-05 50.9
"SNP_FB_0961306" "chr8A" 87.5 40 5 0 1 40 18240492 18240453 1.42e-05 50.9
"SNP_FB_0961306" "chr8A" 87.5 40 5 0 1 40 18253731 18253692 1.42e-05 50.9
"SNP_FB_0961306" "chr8A" 87.5 40 5 0 1 40 18818640 18818679 1.42e-05 50.9
"SNP_FB_0961306" "chr8A" 87.5 40 5 0 1 40 19066030 19065991 1.42e-05 50.9
"SNP_FB_0961306" "chr8A" 87.5 40 5 0 1 40 19134482 19134521 1.42e-05 50.9
"SNP_FB_0961306" "chr8A" 87.5 40 5 0 1 40 19805010 19804971 1.42e-05 50.9
"SNP_FB_0961306" "chr8A" 87.5 40 5 0 1 40 20246482 20246521 1.42e-05 50.9
"SNP_FB_0961306" "chr8A" 87.5 40 5 0 1 40 20782190 20782229 1.42e-05 50.9
"SNP_FB_0961306" "chr8A" 87.5 40 5 0 1 40 20896332 20896293 1.42e-05 50.9
"SNP_FB_0961306" "chr8A" 87.5 40 5 0 1 40 21378151 21378112 1.42e-05 50.9
"SNP_FB_0961306" "chr8A" 87.5 40 5 0 1 40 21459615 21459576 1.42e-05 50.9
"SNP_FB_0961306" "chr8A" 87.5 40 5 0 1 40 21763043 21763082 1.42e-05 50.9
"SNP_FB_0961306" "chr8A" 87.5 40 5 0 1 40 22185572 22185611 1.42e-05 50.9
"SNP_FB_0961306" "chr8A" 87.5 40 5 0 1 40 22185678 22185717 1.42e-05 50.9
"SNP_FB_0961306" "chr8A" 87.5 40 5 0 1 40 23835528 23835489 1.42e-05 50.9
"SNP_FB_0961306" "chr8A" 87.5 40 5 0 1 40 23848924 23848885 1.42e-05 50.9
"SNP_FB_0961306" "chr8A" 87.5 40 5 0 1 40 24126703 24126742 1.42e-05 50.9
"SNP_FB_0961306" "chr8A" 87.5 40 5 0 1 40 24822154 24822193 1.42e-05 50.9
"SNP_FB_0961306" "chr8A" 87.5 40 5 0 1 40 25272003 25271964 1.42e-05 50.9
"SNP_FB_0961306" "chr8A" 87.5 40 5 0 1 40 25535056 25535095 1.42e-05 50.9
"SNP_FB_0961306" "chr8A" 87.5 40 5 0 1 40 26914164 26914125 1.42e-05 50.9
"SNP_FB_0961306" "chr8A" 87.5 40 5 0 1 40 26928436 26928397 1.42e-05 50.9
"SNP_FB_0961306" "chr8A" 87.5 40 5 0 1 40 26959812 26959851 1.42e-05 50.9
"SNP_FB_0961306" "chr8A" 87.5 40 5 0 1 40 27092127 27092088 1.42e-05 50.9
"SNP_FB_0961306" "chr8A" 87.5 40 5 0 1 40 27100634 27100673 1.42e-05 50.9
"SNP_FB_0961306" "chr8A" 87.5 40 5 0 1 40 27591523 27591562 1.42e-05 50.9
"SNP_FB_0961306" "chr8A" 87.5 40 5 0 1 40 27731408 27731447 1.42e-05 50.9
"SNP_FB_0961306" "chr8A" 87.5 40 5 0 1 40 27877077 27877116 1.42e-05 50.9
"SNP_FB_0961306" "chr8A" 87.5 40 5 0 1 40 28015773 28015734 1.42e-05 50.9
"SNP_FB_0961306" "chr8A" 87.5 40 5 0 1 40 28083292 28083253 1.42e-05 50.9
"SNP_FB_0961306" "chr8A" 87.5 40 5 0 1 40 28114403 28114364 1.42e-05 50.9
"SNP_FB_0961306" "chr8A" 87.5 40 5 0 1 40 28209545 28209506 1.42e-05 50.9
"SNP_FB_0961306" "chr8A" 87.5 40 5 0 1 40 28319608 28319569 1.42e-05 50.9
"SNP_FB_0961306" "chr8A" 87.5 40 5 0 1 40 28329926 28329887 1.42e-05 50.9
"SNP_FB_0961306" "chr8A" 87.5 40 5 0 1 40 28481941 28481902 1.42e-05 50.9
"SNP_FB_0961306" "chr8A" 87.5 40 5 0 1 40 29042527 29042488 1.42e-05 50.9
"SNP_FB_0961306" "chr8A" 87.5 40 5 0 1 40 29226495 29226456 1.42e-05 50.9
"SNP_FB_0961306" "chr8A" 87.5 40 5 0 1 40 29478950 29478911 1.42e-05 50.9
"SNP_FB_0961306" "chr8A" 87.5 40 5 0 1 40 29567398 29567359 1.42e-05 50.9
"SNP_FB_0961306" "chr8A" 87.5 40 5 0 1 40 29818530 29818569 1.42e-05 50.9
"SNP_FB_0961306" "chr8A" 87.5 40 5 0 1 40 30125777 30125816 1.42e-05 50.9
"SNP_FB_0961306" "chr8A" 87.5 40 5 0 1 40 30418011 30418050 1.42e-05 50.9
"SNP_FB_0961306" "chr8A" 87.5 40 5 0 1 40 30590074 30590113 1.42e-05 50.9
"SNP_FB_0961306" "chr8A" 87.5 40 5 0 1 40 30601863 30601902 1.42e-05 50.9
"SNP_FB_0961306" "chr8A" 87.5 40 5 0 1 40 31010348 31010309 1.42e-05 50.9
"SNP_FB_0961306" "chr8A" 87.5 40 5 0 1 40 31019773 31019734 1.42e-05 50.9
"SNP_FB_0961306" "chr8A" 87.5 40 5 0 1 40 31092481 31092442 1.42e-05 50.9
"SNP_FB_0961306" "chr8A" 87.5 40 5 0 1 40 31100381 31100342 1.42e-05 50.9
"SNP_FB_0961306" "chr8A" 87.5 40 5 0 1 40 31508774 31508735 1.42e-05 50.9
"SNP_FB_0961306" "chr8A" 86.364 44 5 1 1 43 6921262 6921305 1.42e-05 50
"SNP_FB_0961306" "chr8A" 91.176 34 3 0 1 34 2576303 2576336 4.97e-05 49.1
"SNP_FB_0961306" "chr8A" 91.176 34 3 0 1 34 2589019 2589052 4.97e-05 49.1
"SNP_FB_0961306" "chr8A" 91.176 34 3 0 1 34 3358258 3358225 4.97e-05 49.1
"SNP_FB_0961306" "chr8A" 91.176 34 3 0 1 34 7536688 7536655 4.97e-05 49.1
"SNP_FB_0961306" "chr8A" 87.179 39 5 0 2 40 12904719 12904757 4.97e-05 49.1
"SNP_FB_0961306" "chr8A" 87.179 39 5 0 2 40 21404543 21404505 4.97e-05 49.1
"SNP_FB_0961306" "chr8A" 87.179 39 5 0 2 40 28281561 28281523 4.97e-05 49.1
"SNP_FB_0961306" "chr8A" 87.179 39 5 0 2 40 28388866 28388904 4.97e-05 49.1
"SNP_FB_0961306" "chr8A" 88.889 36 4 0 1 36 7140200 7140235 4.97e-05 48.2
"SNP_FB_0961306" "chr8A" 88.889 36 4 0 1 36 14268352 14268387 4.97e-05 48.2
"SNP_FB_0961306" "chr8A" 90.909 33 3 0 1 33 7857741 7857709 0.000174 47.3
"SNP_FB_0961306" "chr8A" 87.5 40 4 1 1 40 29273462 29273424 0.000174 47.3
"SNP_FB_0961306" "chr8A" 88.571 35 4 0 1 35 1024562 1024596 0.000174 46.4
"SNP_FB_0961306" "chr8A" 85 40 6 0 1 40 1410737 1410698 0.000174 46.4
"SNP_FB_0961306" "chr8A" 85 40 6 0 1 40 4422677 4422638 0.000174 46.4
"SNP_FB_0961306" "chr8A" 85 40 6 0 1 40 8234056 8234017 0.000174 46.4
"SNP_FB_0961306" "chr8A" 85 40 6 0 1 40 12052371 12052410 0.000174 46.4
"SNP_FB_0961306" "chr8A" 85 40 6 0 1 40 14244687 14244648 0.000174 46.4
"SNP_FB_0961306" "chr8A" 85 40 6 0 1 40 23197239 23197200 0.000174 46.4
"SNP_FB_0961306" "chr8A" 85 40 6 0 1 40 23860885 23860924 0.000174 46.4
"SNP_FB_0961306" "chr8A" 85 40 6 0 1 40 24822297 24822258 0.000174 46.4
"SNP_FB_0961306" "chr8A" 85 40 6 0 1 40 25199077 25199038 0.000174 46.4
"SNP_FB_0961306" "chr8A" 85 40 6 0 1 40 25967214 25967253 0.000174 46.4
"SNP_FB_0961306" "chr8A" 85 40 6 0 1 40 27926596 27926635 0.000174 46.4
"SNP_FB_0961306" "chr8A" 85 40 6 0 1 40 28050719 28050680 0.000174 46.4
"SNP_FB_0961306" "chr8A" 85 40 6 0 1 40 28588774 28588735 0.000174 46.4
"SNP_FB_0961306" "chr8A" 85 40 6 0 1 40 30521972 30522011 0.000174 46.4
"SNP_FB_0961306" "chr8A" 88.571 35 4 0 1 35 31423092 31423126 0.000174 46.4
"SNP_FB_0961306" "chr8A" 86.486 37 5 0 1 37 31411838 31411874 0.000606 45.5
"SNP_FB_0961306" "chr8A" 85.366 41 5 1 1 40 2499122 2499082 0.000606 44.6
"SNP_FB_0961306" "chr8A" 88.235 34 4 0 1 34 6237121 6237088 0.000606 44.6
"SNP_FB_0961306" "chr8A" 88.235 34 4 0 1 34 8061419 8061386 0.000606 44.6
"SNP_FB_0961306" "chr8A" 84.615 39 6 0 1 39 10955201 10955239 0.000606 44.6
"SNP_FB_0961306" "chr8A" 88.235 34 4 0 1 34 14102373 14102406 0.000606 44.6
"SNP_FB_0961306" "chr8A" 88.235 34 4 0 1 34 14102460 14102427 0.000606 44.6
"SNP_FB_0961306" "chr8A" 88.235 34 4 0 1 34 20757132 20757099 0.000606 44.6
"SNP_FB_0961306" "chr8A" 88.235 34 4 0 1 34 22972875 22972908 0.000606 44.6
"SNP_FB_0961306" "chr8A" 85.366 41 5 1 1 40 27427711 27427751 0.000606 44.6
"SNP_FB_0961306" "chr8A" 88.235 34 4 0 1 34 27478367 27478334 0.000606 44.6
"SNP_FB_0961306" "chr8A" 88.235 34 4 0 1 34 27490194 27490161 0.000606 44.6
"SNP_FB_0961306" "chr8A" 86.111 36 5 0 1 36 5292307 5292272 0.002 43.7
"SNP_FB_0961306" "chr8A" 87.879 33 4 0 1 33 9583875 9583843 0.002 42.8
"SNP_FB_0961306" "chr8A" 87.879 33 4 0 1 33 9596794 9596762 0.002 42.8
"SNP_FB_0961306" "chr8A" 87.879 33 4 0 2 34 23214913 23214881 0.002 42.8
"SNP_FB_0961306" "chr8A" 85.714 35 5 0 1 35 20722264 20722230 0.007 41.9
"SNP_FB_0961306" "chr8A" 92.593 27 2 0 1 27 13963481 13963455 0.007 41
"SNP_FB_0961306" "chr8A" 92.593 27 2 0 1 27 24821566 24821540 0.007 41
"SNP_FB_0961306" "chr8A" 87.097 31 4 0 4 34 1190237 1190207 0.026 39.2
"SNP_FB_0961306" "chr8A" 85 40 4 2 2 40 5470519 5470557 0.026 39.2
"SNP_FB_0961306" "chr8A" 92.308 26 2 0 1 26 30600186 30600161 0.026 39.2
"SNP_FB_0961306" "chr8A" 85.714 35 4 1 1 34 711199 711233 0.09 38.3
"SNP_FB_0961306" "chr8A" 80 40 8 0 1 40 13827596 13827635 0.09 37.4
"SNP_FB_0961306" "chr8A" 92 25 2 0 1 25 28832071 28832047 0.09 37.4
"SNP_FB_0961306" "chr8A" 91.667 24 2 0 1 24 31004327 31004350 0.31 35.6
"SNP_FB_0961306" "chr10A" 90 40 4 0 1 40 353614 353653 3.35e-07 55.4
"SNP_FB_0961306" "chr10A" 90 40 4 0 1 40 7421675 7421636 3.35e-07 55.4
"SNP_FB_0961306" "chr10A" 90 40 4 0 1 40 7494212 7494173 3.35e-07 55.4
"SNP_FB_0961306" "chr10A" 90 40 4 0 1 40 19042885 19042846 3.35e-07 55.4
"SNP_FB_0961306" "chr10A" 90 40 4 0 1 40 29878841 29878802 3.35e-07 55.4
"SNP_FB_0961306" "chr10A" 89.744 39 4 0 2 40 32678342 32678380 1.17e-06 53.6
"SNP_FB_0961306" "chr10A" 89.474 38 4 0 3 40 10751242 10751279 4.08e-06 51.8
"SNP_FB_0961306" "chr10A" 87.5 40 5 0 1 40 846652 846613 1.42e-05 50.9
"SNP_FB_0961306" "chr10A" 87.5 40 5 0 1 40 1050167 1050128 1.42e-05 50.9
"SNP_FB_0961306" "chr10A" 87.5 40 5 0 1 40 1443640 1443679 1.42e-05 50.9
"SNP_FB_0961306" "chr10A" 87.5 40 5 0 1 40 1455981 1456020 1.42e-05 50.9
"SNP_FB_0961306" "chr10A" 87.5 40 5 0 1 40 1625520 1625559 1.42e-05 50.9
"SNP_FB_0961306" "chr10A" 87.5 40 5 0 1 40 1837803 1837842 1.42e-05 50.9
"SNP_FB_0961306" "chr10A" 87.5 40 5 0 1 40 2166746 2166707 1.42e-05 50.9
"SNP_FB_0961306" "chr10A" 87.5 40 5 0 1 40 2500459 2500498 1.42e-05 50.9
"SNP_FB_0961306" "chr10A" 87.5 40 5 0 1 40 2530086 2530047 1.42e-05 50.9
"SNP_FB_0961306" "chr10A" 87.5 40 5 0 1 40 2658655 2658616 1.42e-05 50.9
"SNP_FB_0961306" "chr10A" 87.5 40 5 0 1 40 3099983 3099944 1.42e-05 50.9
"SNP_FB_0961306" "chr10A" 87.5 40 5 0 1 40 3361902 3361941 1.42e-05 50.9
"SNP_FB_0961306" "chr10A" 87.5 40 5 0 1 40 3985313 3985352 1.42e-05 50.9
"SNP_FB_0961306" "chr10A" 87.5 40 5 0 1 40 5053005 5053044 1.42e-05 50.9
"SNP_FB_0961306" "chr10A" 87.5 40 5 0 1 40 5924221 5924182 1.42e-05 50.9
"SNP_FB_0961306" "chr10A" 87.5 40 5 0 1 40 6224689 6224728 1.42e-05 50.9
"SNP_FB_0961306" "chr10A" 87.5 40 5 0 1 40 6330261 6330300 1.42e-05 50.9
"SNP_FB_0961306" "chr10A" 87.5 40 5 0 1 40 6576096 6576057 1.42e-05 50.9
"SNP_FB_0961306" "chr10A" 87.5 40 5 0 1 40 7179208 7179169 1.42e-05 50.9
"SNP_FB_0961306" "chr10A" 87.5 40 5 0 1 40 7421072 7421033 1.42e-05 50.9
"SNP_FB_0961306" "chr10A" 87.5 40 5 0 1 40 8788982 8789021 1.42e-05 50.9
"SNP_FB_0961306" "chr10A" 87.5 40 5 0 1 40 9382146 9382185 1.42e-05 50.9
"SNP_FB_0961306" "chr10A" 87.5 40 5 0 1 40 10757820 10757859 1.42e-05 50.9
"SNP_FB_0961306" "chr10A" 87.5 40 5 0 1 40 10780991 10781030 1.42e-05 50.9
"SNP_FB_0961306" "chr10A" 87.5 40 5 0 1 40 11514252 11514213 1.42e-05 50.9
"SNP_FB_0961306" "chr10A" 87.5 40 5 0 1 40 11732741 11732702 1.42e-05 50.9
"SNP_FB_0961306" "chr10A" 87.5 40 5 0 1 40 13056738 13056699 1.42e-05 50.9
"SNP_FB_0961306" "chr10A" 87.5 40 5 0 1 40 13077525 13077564 1.42e-05 50.9
"SNP_FB_0961306" "chr10A" 87.5 40 5 0 1 40 13188508 13188469 1.42e-05 50.9
"SNP_FB_0961306" "chr10A" 87.5 40 5 0 1 40 18698666 18698705 1.42e-05 50.9
"SNP_FB_0961306" "chr10A" 87.5 40 5 0 1 40 19686369 19686330 1.42e-05 50.9
"SNP_FB_0961306" "chr10A" 87.5 40 5 0 1 40 19695446 19695485 1.42e-05 50.9
"SNP_FB_0961306" "chr10A" 87.5 40 5 0 1 40 20450396 20450435 1.42e-05 50.9
"SNP_FB_0961306" "chr10A" 87.5 40 5 0 1 40 21016316 21016355 1.42e-05 50.9
"SNP_FB_0961306" "chr10A" 87.5 40 5 0 1 40 21041423 21041384 1.42e-05 50.9
"SNP_FB_0961306" "chr10A" 87.5 40 5 0 1 40 21167007 21167046 1.42e-05 50.9
"SNP_FB_0961306" "chr10A" 87.5 40 5 0 1 40 22344989 22345028 1.42e-05 50.9
"SNP_FB_0961306" "chr10A" 87.5 40 5 0 1 40 22418131 22418170 1.42e-05 50.9
"SNP_FB_0961306" "chr10A" 87.5 40 5 0 1 40 23142725 23142764 1.42e-05 50.9
"SNP_FB_0961306" "chr10A" 87.5 40 5 0 1 40 23376668 23376707 1.42e-05 50.9
"SNP_FB_0961306" "chr10A" 87.5 40 5 0 1 40 23411128 23411167 1.42e-05 50.9
"SNP_FB_0961306" "chr10A" 87.5 40 5 0 1 40 23873825 23873786 1.42e-05 50.9
"SNP_FB_0961306" "chr10A" 87.5 40 5 0 1 40 24921404 24921365 1.42e-05 50.9
"SNP_FB_0961306" "chr10A" 87.5 40 5 0 1 40 27161809 27161770 1.42e-05 50.9
"SNP_FB_0961306" "chr10A" 87.5 40 5 0 1 40 27856637 27856676 1.42e-05 50.9
"SNP_FB_0961306" "chr10A" 87.5 40 5 0 1 40 28097274 28097313 1.42e-05 50.9
"SNP_FB_0961306" "chr10A" 87.5 40 5 0 1 40 28567578 28567539 1.42e-05 50.9
"SNP_FB_0961306" "chr10A" 87.5 40 5 0 1 40 28714976 28715015 1.42e-05 50.9
"SNP_FB_0961306" "chr10A" 87.5 40 5 0 1 40 28849414 28849453 1.42e-05 50.9
"SNP_FB_0961306" "chr10A" 87.5 40 5 0 1 40 28906329 28906368 1.42e-05 50.9
"SNP_FB_0961306" "chr10A" 87.5 40 5 0 1 40 29260337 29260376 1.42e-05 50.9
"SNP_FB_0961306" "chr10A" 87.5 40 5 0 1 40 29262135 29262096 1.42e-05 50.9
"SNP_FB_0961306" "chr10A" 87.5 40 5 0 1 40 31630273 31630234 1.42e-05 50.9
"SNP_FB_0961306" "chr10A" 87.5 40 5 0 1 40 31633097 31633058 1.42e-05 50.9
"SNP_FB_0961306" "chr10A" 87.5 40 5 0 1 40 31727142 31727181 1.42e-05 50.9
"SNP_FB_0961306" "chr10A" 87.5 40 5 0 1 40 31939799 31939760 1.42e-05 50.9
"SNP_FB_0961306" "chr10A" 87.5 40 5 0 1 40 31948774 31948735 1.42e-05 50.9
"SNP_FB_0961306" "chr10A" 87.5 40 5 0 1 40 32040676 32040715 1.42e-05 50.9
"SNP_FB_0961306" "chr10A" 87.5 40 5 0 1 40 32070280 32070241 1.42e-05 50.9
"SNP_FB_0961306" "chr10A" 87.5 40 5 0 1 40 32164993 32164954 1.42e-05 50.9
"SNP_FB_0961306" "chr10A" 87.5 40 5 0 1 40 32453972 32454011 1.42e-05 50.9
"SNP_FB_0961306" "chr10A" 87.5 40 5 0 1 40 32520114 32520075 1.42e-05 50.9
"SNP_FB_0961306" "chr10A" 87.5 40 5 0 1 40 32525496 32525535 1.42e-05 50.9
"SNP_FB_0961306" "chr10A" 87.5 40 5 0 1 40 32611232 32611193 1.42e-05 50.9
"SNP_FB_0961306" "chr10A" 87.5 40 5 0 1 40 32669892 32669853 1.42e-05 50.9
"SNP_FB_0961306" "chr10A" 87.5 40 5 0 1 40 32805538 32805499 1.42e-05 50.9
"SNP_FB_0961306" "chr10A" 87.5 40 5 0 1 40 33139538 33139499 1.42e-05 50.9
"SNP_FB_0961306" "chr10A" 87.5 40 5 0 1 40 33561794 33561755 1.42e-05 50.9
"SNP_FB_0961306" "chr10A" 87.5 40 5 0 1 40 33897845 33897884 1.42e-05 50.9
"SNP_FB_0961306" "chr10A" 87.5 40 5 0 1 40 34227148 34227187 1.42e-05 50.9
"SNP_FB_0961306" "chr10A" 87.5 40 5 0 1 40 34330454 34330493 1.42e-05 50.9
"SNP_FB_0961306" "chr10A" 87.5 40 5 0 1 40 34527026 34527065 1.42e-05 50.9
"SNP_FB_0961306" "chr10A" 87.5 40 5 0 1 40 34712869 34712908 1.42e-05 50.9
"SNP_FB_0961306" "chr10A" 87.5 40 5 0 1 40 35071176 35071215 1.42e-05 50.9
"SNP_FB_0961306" "chr10A" 87.5 40 5 0 1 40 35357042 35357081 1.42e-05 50.9
"SNP_FB_0961306" "chr10A" 87.5 40 5 0 1 40 35403404 35403443 1.42e-05 50.9
"SNP_FB_0961306" "chr10A" 87.5 40 5 0 1 40 35508653 35508614 1.42e-05 50.9
"SNP_FB_0961306" "chr10A" 87.5 40 5 0 1 40 35515249 35515288 1.42e-05 50.9
"SNP_FB_0961306" "chr10A" 87.5 40 5 0 1 40 36092326 36092287 1.42e-05 50.9
"SNP_FB_0961306" "chr10A" 87.5 40 5 0 1 40 36231515 36231554 1.42e-05 50.9
"SNP_FB_0961306" "chr10A" 87.5 40 5 0 1 40 36350946 36350907 1.42e-05 50.9
"SNP_FB_0961306" "chr10A" 87.5 40 5 0 1 40 36849454 36849415 1.42e-05 50.9
"SNP_FB_0961306" "chr10A" 87.5 40 5 0 1 40 37657427 37657388 1.42e-05 50.9
"SNP_FB_0961306" "chr10A" 87.5 40 5 0 1 40 38060053 38060014 1.42e-05 50.9
"SNP_FB_0961306" "chr10A" 87.5 40 5 0 1 40 38722077 38722038 1.42e-05 50.9
"SNP_FB_0961306" "chr10A" 87.5 40 5 0 1 40 38935735 38935774 1.42e-05 50.9
"SNP_FB_0961306" "chr10A" 87.5 40 5 0 1 40 39229749 39229788 1.42e-05 50.9
"SNP_FB_0961306" "chr10A" 87.5 40 5 0 1 40 39810079 39810118 1.42e-05 50.9
"SNP_FB_0961306" "chr10A" 87.5 40 5 0 1 40 40089599 40089560 1.42e-05 50.9
"SNP_FB_0961306" "chr10A" 87.5 40 5 0 1 40 40353720 40353759 1.42e-05 50.9
"SNP_FB_0961306" "chr10A" 87.5 40 5 0 1 40 40415006 40414967 1.42e-05 50.9
"SNP_FB_0961306" "chr10A" 87.5 40 5 0 1 40 40762193 40762232 1.42e-05 50.9
"SNP_FB_0961306" "chr10A" 87.5 40 5 0 1 40 41013170 41013209 1.42e-05 50.9
"SNP_FB_0961306" "chr10A" 87.5 40 5 0 1 40 41857429 41857390 1.42e-05 50.9
"SNP_FB_0961306" "chr10A" 87.5 40 5 0 1 40 41892179 41892218 1.42e-05 50.9
"SNP_FB_0961306" "chr10A" 89.189 37 4 0 1 37 17057447 17057411 1.42e-05 50
"SNP_FB_0961306" "chr10A" 89.189 37 4 0 1 37 24906189 24906153 1.42e-05 50
"SNP_FB_0961306" "chr10A" 89.189 37 4 0 1 37 33631450 33631414 1.42e-05 50
"SNP_FB_0961306" "chr10A" 89.189 37 4 0 1 37 37102931 37102895 1.42e-05 50
"SNP_FB_0961306" "chr10A" 89.189 37 4 0 1 37 42811049 42811013 1.42e-05 50
"SNP_FB_0961306" "chr10A" 87.805 41 4 1 1 40 28463986 28464026 4.97e-05 49.1
"SNP_FB_0961306" "chr10A" 91.176 34 3 0 1 34 36082807 36082840 4.97e-05 49.1
"SNP_FB_0961306" "chr10A" 88.889 36 4 0 1 36 712525 712490 4.97e-05 48.2
"SNP_FB_0961306" "chr10A" 88.889 36 4 0 1 36 8973736 8973771 4.97e-05 48.2
"SNP_FB_0961306" "chr10A" 88.889 36 4 0 1 36 35357225 35357260 4.97e-05 48.2
"SNP_FB_0961306" "chr10A" 87.5 40 4 1 1 40 12422693 12422655 0.000174 47.3
"SNP_FB_0961306" "chr10A" 88.571 35 4 0 1 35 3609672 3609638 0.000174 46.4
"SNP_FB_0961306" "chr10A" 85 40 6 0 1 40 6226809 6226770 0.000174 46.4
"SNP_FB_0961306" "chr10A" 85 40 6 0 1 40 7357067 7357106 0.000174 46.4
"SNP_FB_0961306" "chr10A" 85 40 6 0 1 40 7484384 7484345 0.000174 46.4
"SNP_FB_0961306" "chr10A" 88.571 35 4 0 2 36 13990237 13990203 0.000174 46.4
"SNP_FB_0961306" "chr10A" 85 40 6 0 1 40 21347481 21347520 0.000174 46.4
"SNP_FB_0961306" "chr10A" 89.189 37 3 1 1 36 24236724 24236688 0.000174 46.4
"SNP_FB_0961306" "chr10A" 85 40 6 0 1 40 29644358 29644319 0.000174 46.4
"SNP_FB_0961306" "chr10A" 85 40 6 0 1 40 29776415 29776376 0.000174 46.4
"SNP_FB_0961306" "chr10A" 85 40 6 0 1 40 30648408 30648369 0.000174 46.4
"SNP_FB_0961306" "chr10A" 85 40 6 0 1 40 34872229 34872268 0.000174 46.4
"SNP_FB_0961306" "chr10A" 85 40 6 0 1 40 35007889 35007928 0.000174 46.4
"SNP_FB_0961306" "chr10A" 89.189 37 3 1 1 37 36421466 36421501 0.000174 46.4
"SNP_FB_0961306" "chr10A" 85 40 6 0 1 40 37373683 37373722 0.000174 46.4
"SNP_FB_0961306" "chr10A" 85 40 6 0 1 40 37621893 37621932 0.000174 46.4
"SNP_FB_0961306" "chr10A" 85 40 6 0 1 40 40072134 40072173 0.000174 46.4
"SNP_FB_0961306" "chr10A" 85 40 6 0 1 40 42764320 42764281 0.000174 46.4
"SNP_FB_0961306" "chr10A" 87.805 41 3 2 1 40 983743 983704 0.000606 45.5
"SNP_FB_0961306" "chr10A" 86.486 37 5 0 1 37 24416361 24416397 0.000606 45.5
"SNP_FB_0961306" "chr10A" 86.486 37 5 0 1 37 29053247 29053283 0.000606 45.5
"SNP_FB_0961306" "chr10A" 88.235 34 4 0 1 34 3073029 3073062 0.000606 44.6
"SNP_FB_0961306" "chr10A" 88.235 34 4 0 1 34 3606519 3606552 0.000606 44.6
"SNP_FB_0961306" "chr10A" 88.235 34 4 0 1 34 4427641 4427674 0.000606 44.6
"SNP_FB_0961306" "chr10A" 88.235 34 4 0 1 34 18076075 18076042 0.000606 44.6
"SNP_FB_0961306" "chr10A" 88.235 34 4 0 1 34 23874709 23874676 0.000606 44.6
"SNP_FB_0961306" "chr10A" 88.235 34 4 0 1 34 29066210 29066243 0.000606 44.6
"SNP_FB_0961306" "chr10A" 88.235 34 4 0 1 34 30224531 30224564 0.000606 44.6
"SNP_FB_0961306" "chr10A" 88.235 34 4 0 1 34 30674862 30674829 0.000606 44.6
"SNP_FB_0961306" "chr10A" 84.615 39 6 0 2 40 32971247 32971209 0.000606 44.6
"SNP_FB_0961306" "chr10A" 88.235 34 4 0 1 34 33903636 33903669 0.000606 44.6
"SNP_FB_0961306" "chr10A" 88.235 34 4 0 1 34 40982026 40982059 0.000606 44.6
"SNP_FB_0961306" "chr10A" 88.235 34 4 0 1 34 41319377 41319344 0.000606 44.6
"SNP_FB_0961306" "chr10A" 88.235 34 4 0 1 34 42801228 42801261 0.000606 44.6
"SNP_FB_0961306" "chr10A" 87.879 33 4 0 1 33 189214 189246 0.002 42.8
"SNP_FB_0961306" "chr10A" 92.857 28 2 0 1 28 21045192 21045165 0.002 42.8
"SNP_FB_0961306" "chr10A" 85 40 5 1 1 40 36882618 36882656 0.002 42.8
"SNP_FB_0961306" "chr10A" 85.714 35 5 0 1 35 2828822 2828856 0.007 41.9
"SNP_FB_0961306" "chr10A" 82.5 40 7 0 1 40 12877208 12877247 0.007 41.9
"SNP_FB_0961306" "chr10A" 90 30 3 0 1 30 13331496 13331467 0.007 41.9
"SNP_FB_0961306" "chr10A" 82.5 40 7 0 1 40 22339150 22339189 0.007 41.9
"SNP_FB_0961306" "chr10A" 82.5 40 7 0 1 40 27375816 27375777 0.007 41.9
"SNP_FB_0961306" "chr10A" 82.5 40 7 0 1 40 28625198 28625237 0.007 41.9
"SNP_FB_0961306" "chr10A" 82.5 40 7 0 1 40 42070267 42070306 0.007 41.9
"SNP_FB_0961306" "chr10A" 92.593 27 2 0 1 27 7498453 7498427 0.007 41
"SNP_FB_0961306" "chr10A" 87.5 32 4 0 2 33 13427398 13427367 0.007 41
"SNP_FB_0961306" "chr10A" 92.593 27 2 0 1 27 29261769 29261795 0.007 41
"SNP_FB_0961306" "chr10A" 92.593 27 2 0 1 27 32577446 32577472 0.007 41
"SNP_FB_0961306" "chr10A" 85.294 34 5 0 1 34 41404309 41404276 0.026 40.1
"SNP_FB_0961306" "chr10A" 87.5 32 3 1 4 34 38551518 38551549 0.09 37.4
"SNP_FB_0961306" "chr10A" 88.889 27 3 0 1 27 31658604 31658630 0.31 36.5
"SNP_FB_0961306" "chr10A" 88.889 27 3 0 1 27 31670499 31670525 0.31 36.5
"SNP_FB_0961306" "chr10A" 86.207 29 4 0 6 34 30502028 30502056 0.31 35.6
"SNP_FB_0961306" "chr10A" 95.238 21 1 0 1 21 7752306 7752326 1.1 34.6
"SNP_FB_0961306" "chr10A" 95.238 21 1 0 1 21 23303910 23303890 1.1 34.6
"SNP_FB_0961306" "chr10A" 88.462 26 3 0 1 26 34789895 34789870 1.1 34.6
"SNP_FB_0961306" "chr10A" 88.462 26 3 0 1 26 34801518 34801493 1.1 34.6
"SNP_FB_0961306" "chr10A" 95 20 1 0 1 20 2422085 2422104 3.8 32.8
"SNP_FB_0961306" "chr10A" 95 20 1 0 30 49 5917626 5917645 3.8 32.8
"SNP_FB_0961306" "chr10A" 95 20 1 0 1 20 24285115 24285096 3.8 32.8
"SNP_FB_0961306" "chr10A" 86.207 29 3 1 22 50 41484642 41484615 3.8 31.9
"SNP_FB_0961306" "chr11A" 90 40 4 0 1 40 7786977 7787016 3.35e-07 55.4
"SNP_FB_0961306" "chr11A" 90 40 4 0 1 40 7792199 7792238 3.35e-07 55.4
"SNP_FB_0961306" "chr11A" 90 40 4 0 1 40 7872388 7872427 3.35e-07 55.4
"SNP_FB_0961306" "chr11A" 90 40 4 0 1 40 22151075 22151114 3.35e-07 55.4
"SNP_FB_0961306" "chr11A" 90 40 4 0 1 40 26456628 26456589 3.35e-07 55.4
"SNP_FB_0961306" "chr11A" 90 40 4 0 1 40 31709634 31709595 3.35e-07 55.4
"SNP_FB_0961306" "chr11A" 90 40 4 0 1 40 40352854 40352893 3.35e-07 55.4
"SNP_FB_0961306" "chr11A" 90 40 4 0 1 40 40940193 40940154 3.35e-07 55.4
"SNP_FB_0961306" "chr11A" 91.667 36 3 0 1 36 8948370 8948405 4.08e-06 52.7
"SNP_FB_0961306" "chr11A" 87.805 41 5 0 1 41 12566039 12565999 4.08e-06 52.7
"SNP_FB_0961306" "chr11A" 91.667 36 3 0 1 36 31664756 31664721 4.08e-06 52.7
"SNP_FB_0961306" "chr11A" 91.667 36 3 0 1 36 40596549 40596584 4.08e-06 52.7
"SNP_FB_0961306" "chr11A" 87.5 40 5 0 1 40 396702 396741 1.42e-05 50.9
"SNP_FB_0961306" "chr11A" 87.5 40 5 0 1 40 528677 528716 1.42e-05 50.9
"SNP_FB_0961306" "chr11A" 87.5 40 5 0 1 40 670526 670487 1.42e-05 50.9
"SNP_FB_0961306" "chr11A" 87.5 40 5 0 1 40 1083334 1083373 1.42e-05 50.9
"SNP_FB_0961306" "chr11A" 87.5 40 5 0 1 40 1993729 1993768 1.42e-05 50.9
"SNP_FB_0961306" "chr11A" 87.5 40 5 0 1 40 2623517 2623478 1.42e-05 50.9
"SNP_FB_0961306" "chr11A" 87.5 40 5 0 1 40 2884222 2884261 1.42e-05 50.9
"SNP_FB_0961306" "chr11A" 87.5 40 5 0 1 40 2939973 2940012 1.42e-05 50.9
"SNP_FB_0961306" "chr11A" 87.5 40 5 0 1 40 2972368 2972407 1.42e-05 50.9
"SNP_FB_0961306" "chr11A" 87.5 40 5 0 1 40 3540730 3540769 1.42e-05 50.9
"SNP_FB_0961306" "chr11A" 87.5 40 5 0 1 40 3805721 3805682 1.42e-05 50.9
"SNP_FB_0961306" "chr11A" 87.5 40 5 0 1 40 3853122 3853161 1.42e-05 50.9
"SNP_FB_0961306" "chr11A" 87.5 40 5 0 1 40 3993944 3993983 1.42e-05 50.9
"SNP_FB_0961306" "chr11A" 87.5 40 5 0 1 40 4139517 4139478 1.42e-05 50.9
"SNP_FB_0961306" "chr11A" 87.5 40 5 0 1 40 4345533 4345494 1.42e-05 50.9
"SNP_FB_0961306" "chr11A" 87.5 40 5 0 1 40 4501271 4501232 1.42e-05 50.9
"SNP_FB_0961306" "chr11A" 87.5 40 5 0 1 40 4641924 4641885 1.42e-05 50.9
"SNP_FB_0961306" "chr11A" 87.5 40 5 0 1 40 4933602 4933641 1.42e-05 50.9
"SNP_FB_0961306" "chr11A" 87.5 40 5 0 1 40 5563281 5563242 1.42e-05 50.9
"SNP_FB_0961306" "chr11A" 87.5 40 5 0 1 40 6133867 6133906 1.42e-05 50.9
"SNP_FB_0961306" "chr11A" 87.5 40 5 0 1 40 6328417 6328456 1.42e-05 50.9
"SNP_FB_0961306" "chr11A" 87.5 40 5 0 1 40 6408892 6408931 1.42e-05 50.9
"SNP_FB_0961306" "chr11A" 87.5 40 5 0 1 40 6951624 6951663 1.42e-05 50.9
"SNP_FB_0961306" "chr11A" 87.5 40 5 0 1 40 7447162 7447201 1.42e-05 50.9
"SNP_FB_0961306" "chr11A" 87.5 40 5 0 1 40 7457009 7457048 1.42e-05 50.9
"SNP_FB_0961306" "chr11A" 87.5 40 5 0 1 40 7509196 7509235 1.42e-05 50.9
"SNP_FB_0961306" "chr11A" 87.5 40 5 0 1 40 7856669 7856630 1.42e-05 50.9
"SNP_FB_0961306" "chr11A" 87.5 40 5 0 1 40 8425261 8425300 1.42e-05 50.9
"SNP_FB_0961306" "chr11A" 87.5 40 5 0 1 40 8484835 8484874 1.42e-05 50.9
"SNP_FB_0961306" "chr11A" 87.5 40 5 0 1 40 8983683 8983644 1.42e-05 50.9
"SNP_FB_0961306" "chr11A" 87.5 40 5 0 1 40 9053187 9053148 1.42e-05 50.9
"SNP_FB_0961306" "chr11A" 87.5 40 5 0 1 40 9086727 9086688 1.42e-05 50.9
"SNP_FB_0961306" "chr11A" 87.5 40 5 0 1 40 9113226 9113265 1.42e-05 50.9
"SNP_FB_0961306" "chr11A" 87.5 40 5 0 1 40 9302006 9301967 1.42e-05 50.9
"SNP_FB_0961306" "chr11A" 87.5 40 5 0 1 40 11625651 11625690 1.42e-05 50.9
"SNP_FB_0961306" "chr11A" 87.5 40 5 0 1 40 12348160 12348199 1.42e-05 50.9
"SNP_FB_0961306" "chr11A" 87.5 40 5 0 1 40 12357527 12357488 1.42e-05 50.9
"SNP_FB_0961306" "chr11A" 87.5 40 5 0 1 40 13367274 13367313 1.42e-05 50.9
"SNP_FB_0961306" "chr11A" 87.5 40 5 0 1 40 13469141 13469180 1.42e-05 50.9
"SNP_FB_0961306" "chr11A" 87.5 40 5 0 1 40 13482090 13482129 1.42e-05 50.9
"SNP_FB_0961306" "chr11A" 87.5 40 5 0 1 40 14460204 14460243 1.42e-05 50.9
"SNP_FB_0961306" "chr11A" 87.5 40 5 0 1 40 14479348 14479309 1.42e-05 50.9
"SNP_FB_0961306" "chr11A" 87.5 40 5 0 1 40 14637118 14637157 1.42e-05 50.9
"SNP_FB_0961306" "chr11A" 87.5 40 5 0 1 40 15013470 15013509 1.42e-05 50.9
"SNP_FB_0961306" "chr11A" 87.5 40 5 0 1 40 15392112 15392151 1.42e-05 50.9
"SNP_FB_0961306" "chr11A" 87.5 40 5 0 1 40 15513206 15513245 1.42e-05 50.9
"SNP_FB_0961306" "chr11A" 87.5 40 5 0 1 40 15926083 15926044 1.42e-05 50.9
"SNP_FB_0961306" "chr11A" 91.429 35 3 0 1 35 16068882 16068848 1.42e-05 50.9
"SNP_FB_0961306" "chr11A" 87.5 40 5 0 1 40 17556676 17556637 1.42e-05 50.9
"SNP_FB_0961306" "chr11A" 87.5 40 5 0 1 40 17569902 17569863 1.42e-05 50.9
"SNP_FB_0961306" "chr11A" 87.5 40 5 0 1 40 17922082 17922043 1.42e-05 50.9
"SNP_FB_0961306" "chr11A" 87.5 40 5 0 1 40 24593064 24593025 1.42e-05 50.9
"SNP_FB_0961306" "chr11A" 87.5 40 5 0 1 40 25552231 25552192 1.42e-05 50.9
"SNP_FB_0961306" "chr11A" 87.5 40 5 0 1 40 26745729 26745768 1.42e-05 50.9
"SNP_FB_0961306" "chr11A" 87.5 40 5 0 1 40 27187769 27187808 1.42e-05 50.9
"SNP_FB_0961306" "chr11A" 87.5 40 5 0 1 40 27659068 27659107 1.42e-05 50.9
"SNP_FB_0961306" "chr11A" 87.5 40 5 0 1 40 27694241 27694280 1.42e-05 50.9
"SNP_FB_0961306" "chr11A" 87.5 40 5 0 1 40 27706197 27706236 1.42e-05 50.9
"SNP_FB_0961306" "chr11A" 87.5 40 5 0 1 40 28807639 28807600 1.42e-05 50.9
"SNP_FB_0961306" "chr11A" 87.5 40 5 0 1 40 28886740 28886779 1.42e-05 50.9
"SNP_FB_0961306" "chr11A" 87.5 40 5 0 1 40 28907252 28907291 1.42e-05 50.9
"SNP_FB_0961306" "chr11A" 87.5 40 5 0 1 40 29143376 29143415 1.42e-05 50.9
"SNP_FB_0961306" "chr11A" 87.5 40 5 0 1 40 29164036 29163997 1.42e-05 50.9
"SNP_FB_0961306" "chr11A" 87.5 40 5 0 1 40 29197822 29197861 1.42e-05 50.9
"SNP_FB_0961306" "chr11A" 87.5 40 5 0 1 40 29280554 29280515 1.42e-05 50.9
"SNP_FB_0961306" "chr11A" 87.5 40 5 0 1 40 30063318 30063357 1.42e-05 50.9
"SNP_FB_0961306" "chr11A" 87.5 40 5 0 1 40 30872726 30872765 1.42e-05 50.9
"SNP_FB_0961306" "chr11A" 87.5 40 5 0 1 40 30956864 30956903 1.42e-05 50.9
"SNP_FB_0961306" "chr11A" 87.5 40 5 0 1 40 30988316 30988277 1.42e-05 50.9
"SNP_FB_0961306" "chr11A" 87.5 40 5 0 1 40 31015334 31015295 1.42e-05 50.9
"SNP_FB_0961306" "chr11A" 87.5 40 5 0 1 40 32854355 32854394 1.42e-05 50.9
"SNP_FB_0961306" "chr11A" 87.5 40 5 0 1 40 33118193 33118232 1.42e-05 50.9
"SNP_FB_0961306" "chr11A" 87.5 40 5 0 1 40 33825056 33825095 1.42e-05 50.9
"SNP_FB_0961306" "chr11A" 87.5 40 5 0 1 40 34197897 34197936 1.42e-05 50.9
"SNP_FB_0961306" "chr11A" 87.5 40 5 0 1 40 34339310 34339271 1.42e-05 50.9
"SNP_FB_0961306" "chr11A" 87.5 40 5 0 1 40 34743118 34743079 1.42e-05 50.9
"SNP_FB_0961306" "chr11A" 87.5 40 5 0 1 40 35832527 35832566 1.42e-05 50.9
"SNP_FB_0961306" "chr11A" 87.5 40 5 0 1 40 35946071 35946032 1.42e-05 50.9
"SNP_FB_0961306" "chr11A" 87.5 40 5 0 1 40 36515657 36515696 1.42e-05 50.9
"SNP_FB_0961306" "chr11A" 87.5 40 5 0 1 40 37549325 37549286 1.42e-05 50.9
"SNP_FB_0961306" "chr11A" 87.5 40 5 0 1 40 38382071 38382110 1.42e-05 50.9
"SNP_FB_0961306" "chr11A" 87.5 40 5 0 1 40 39076670 39076631 1.42e-05 50.9
"SNP_FB_0961306" "chr11A" 87.5 40 5 0 1 40 39356386 39356425 1.42e-05 50.9
"SNP_FB_0961306" "chr11A" 87.5 40 5 0 1 40 39364690 39364729 1.42e-05 50.9
"SNP_FB_0961306" "chr11A" 87.5 40 5 0 1 40 41492881 41492842 1.42e-05 50.9
"SNP_FB_0961306" "chr11A" 87.5 40 5 0 1 40 41652758 41652797 1.42e-05 50.9
"SNP_FB_0961306" "chr11A" 87.5 40 5 0 1 40 41774666 41774705 1.42e-05 50.9
"SNP_FB_0961306" "chr11A" 87.5 40 5 0 1 40 42812465 42812426 1.42e-05 50.9
"SNP_FB_0961306" "chr11A" 87.5 40 5 0 1 40 42870064 42870025 1.42e-05 50.9
"SNP_FB_0961306" "chr11A" 87.5 40 5 0 1 40 42966689 42966650 1.42e-05 50.9
"SNP_FB_0961306" "chr11A" 89.189 37 4 0 1 37 27050738 27050774 1.42e-05 50
"SNP_FB_0961306" "chr11A" 87.179 39 5 0 2 40 1328851 1328813 4.97e-05 49.1
"SNP_FB_0961306" "chr11A" 87.179 39 5 0 2 40 2355740 2355702 4.97e-05 49.1
"SNP_FB_0961306" "chr11A" 87.805 41 4 1 1 40 7024363 7024323 4.97e-05 49.1
"SNP_FB_0961306" "chr11A" 87.179 39 5 0 2 40 9017285 9017323 4.97e-05 49.1
"SNP_FB_0961306" "chr11A" 87.179 39 5 0 2 40 34195496 34195534 4.97e-05 49.1
"SNP_FB_0961306" "chr11A" 88.889 36 4 0 1 36 87082 87117 4.97e-05 48.2
"SNP_FB_0961306" "chr11A" 88.889 36 4 0 1 36 9111818 9111783 4.97e-05 48.2
"SNP_FB_0961306" "chr11A" 88.889 36 4 0 1 36 11582077 11582042 4.97e-05 48.2
"SNP_FB_0961306" "chr11A" 88.889 36 4 0 1 36 36358348 36358383 4.97e-05 48.2
"SNP_FB_0961306" "chr11A" 88.889 36 4 0 1 36 38192543 38192578 4.97e-05 48.2
"SNP_FB_0961306" "chr11A" 87.5 40 4 1 1 40 7835951 7835913 0.000174 47.3
"SNP_FB_0961306" "chr11A" 87.5 40 4 1 1 40 20197513 20197551 0.000174 47.3
"SNP_FB_0961306" "chr11A" 85 40 6 0 1 40 2545167 2545128 0.000174 46.4
"SNP_FB_0961306" "chr11A" 85 40 6 0 1 40 13874446 13874485 0.000174 46.4
"SNP_FB_0961306" "chr11A" 85 40 6 0 1 40 16957312 16957273 0.000174 46.4
"SNP_FB_0961306" "chr11A" 85 40 6 0 1 40 27626020 27625981 0.000174 46.4
"SNP_FB_0961306" "chr11A" 85 40 6 0 1 40 34284274 34284235 0.000174 46.4
"SNP_FB_0961306" "chr11A" 85 40 6 0 1 40 37053248 37053209 0.000174 46.4
"SNP_FB_0961306" "chr11A" 85 40 6 0 1 40 37537466 37537505 0.000174 46.4
"SNP_FB_0961306" "chr11A" 85 40 6 0 1 40 40367881 40367920 0.000174 46.4
"SNP_FB_0961306" "chr11A" 85 40 6 0 1 40 42079615 42079576 0.000174 46.4
"SNP_FB_0961306" "chr11A" 86.486 37 5 0 1 37 3162294 3162330 0.000606 45.5
"SNP_FB_0961306" "chr11A" 88.235 34 4 0 1 34 1646134 1646167 0.000606 44.6
"SNP_FB_0961306" "chr11A" 88.235 34 4 0 1 34 1659784 1659817 0.000606 44.6
"SNP_FB_0961306" "chr11A" 88.235 34 4 0 1 34 1905496 1905463 0.000606 44.6
"SNP_FB_0961306" "chr11A" 88.235 34 4 0 1 34 3758127 3758094 0.000606 44.6
"SNP_FB_0961306" "chr11A" 88.235 34 4 0 1 34 4056274 4056307 0.000606 44.6
"SNP_FB_0961306" "chr11A" 88.235 34 4 0 1 34 4201256 4201289 0.000606 44.6
"SNP_FB_0961306" "chr11A" 88.235 34 4 0 1 34 4272500 4272467 0.000606 44.6
"SNP_FB_0961306" "chr11A" 88.235 34 4 0 1 34 4312613 4312580 0.000606 44.6
"SNP_FB_0961306" "chr11A" 88.235 34 4 0 1 34 4775744 4775711 0.000606 44.6
"SNP_FB_0961306" "chr11A" 88.235 34 4 0 1 34 8409588 8409621 0.000606 44.6
"SNP_FB_0961306" "chr11A" 88.235 34 4 0 1 34 10038350 10038317 0.000606 44.6
"SNP_FB_0961306" "chr11A" 85.366 41 5 1 1 40 10192156 10192196 0.000606 44.6
"SNP_FB_0961306" "chr11A" 88.235 34 4 0 1 34 11578946 11578979 0.000606 44.6
"SNP_FB_0961306" "chr11A" 88.235 34 4 0 1 34 11605225 11605192 0.000606 44.6
"SNP_FB_0961306" "chr11A" 88.235 34 4 0 1 34 12635165 12635132 0.000606 44.6
"SNP_FB_0961306" "chr11A" 88.235 34 4 0 1 34 12881794 12881761 0.000606 44.6
"SNP_FB_0961306" "chr11A" 88.235 34 4 0 1 34 26159553 26159586 0.000606 44.6
"SNP_FB_0961306" "chr11A" 88.235 34 4 0 1 34 33033013 33032980 0.000606 44.6
"SNP_FB_0961306" "chr11A" 84.615 39 6 0 2 40 35431546 35431508 0.000606 44.6
"SNP_FB_0961306" "chr11A" 88.235 34 4 0 1 34 40617841 40617808 0.000606 44.6
"SNP_FB_0961306" "chr11A" 88.235 34 4 0 1 34 42185183 42185150 0.000606 44.6
"SNP_FB_0961306" "chr11A" 86.111 36 5 0 1 36 4744353 4744318 0.002 43.7
"SNP_FB_0961306" "chr11A" 86.111 36 5 0 1 36 37498400 37498365 0.002 43.7
"SNP_FB_0961306" "chr11A" 84.211 38 6 0 2 39 828013 828050 0.002 42.8
"SNP_FB_0961306" "chr11A" 92.857 28 2 0 1 28 40793078 40793051 0.002 42.8
"SNP_FB_0961306" "chr11A" 92.857 28 2 0 1 28 40804024 40803997 0.002 42.8
"SNP_FB_0961306" "chr11A" 82.5 40 7 0 1 40 13133599 13133638 0.007 41.9
"SNP_FB_0961306" "chr11A" 82.5 40 7 0 1 40 13145251 13145290 0.007 41.9
"SNP_FB_0961306" "chr11A" 85.714 35 5 0 1 35 13467251 13467217 0.007 41.9
"SNP_FB_0961306" "chr11A" 82.5 40 7 0 1 40 14720748 14720709 0.007 41.9
"SNP_FB_0961306" "chr11A" 82.5 40 7 0 1 40 32590943 32590904 0.007 41.9
"SNP_FB_0961306" "chr11A" 82.5 40 7 0 1 40 41638854 41638893 0.007 41.9
"SNP_FB_0961306" "chr11A" 92.593 27 2 0 1 27 14931454 14931428 0.007 41
"SNP_FB_0961306" "chr11A" 92.593 27 2 0 1 27 15202171 15202197 0.007 41
"SNP_FB_0961306" "chr11A" 85.294 34 5 0 1 34 15977904 15977937 0.026 40.1
"SNP_FB_0961306" "chr11A" 95.238 21 1 0 1 21 2954767 2954747 1.1 34.6
"SNP_FB_0961306" "chr11A" 95.238 21 1 0 1 21 24593612 24593632 1.1 34.6
"SNP_FB_0961306" "chr11A" 95.238 21 1 0 1 21 36952482 36952462 1.1 34.6
"SNP_FB_0961306" "chr13A" 90 40 4 0 1 40 3402240 3402201 3.35e-07 55.4
"SNP_FB_0961306" "chr13A" 90 40 4 0 1 40 11101769 11101730 3.35e-07 55.4
"SNP_FB_0961306" "chr13A" 90 40 4 0 1 40 23822316 23822277 3.35e-07 55.4
"SNP_FB_0961306" "chr13A" 90 40 4 0 1 40 36071735 36071774 3.35e-07 55.4
"SNP_FB_0961306" "chr13A" 89.744 39 4 0 2 40 1326667 1326629 1.17e-06 53.6
"SNP_FB_0961306" "chr13A" 87.5 40 5 0 1 40 182869 182908 1.42e-05 50.9
"SNP_FB_0961306" "chr13A" 87.5 40 5 0 1 40 308400 308361 1.42e-05 50.9
"SNP_FB_0961306" "chr13A" 87.5 40 5 0 1 40 316035 315996 1.42e-05 50.9
"SNP_FB_0961306" "chr13A" 87.5 40 5 0 1 40 346759 346720 1.42e-05 50.9
"SNP_FB_0961306" "chr13A" 87.5 40 5 0 1 40 392447 392408 1.42e-05 50.9
"SNP_FB_0961306" "chr13A" 87.5 40 5 0 1 40 484381 484342 1.42e-05 50.9
"SNP_FB_0961306" "chr13A" 87.5 40 5 0 1 40 849522 849561 1.42e-05 50.9
"SNP_FB_0961306" "chr13A" 87.5 40 5 0 1 40 1507872 1507833 1.42e-05 50.9
"SNP_FB_0961306" "chr13A" 87.5 40 5 0 1 40 2147236 2147275 1.42e-05 50.9
"SNP_FB_0961306" "chr13A" 87.5 40 5 0 1 40 2889574 2889613 1.42e-05 50.9
"SNP_FB_0961306" "chr13A" 87.5 40 5 0 1 40 2982950 2982989 1.42e-05 50.9
"SNP_FB_0961306" "chr13A" 87.5 40 5 0 1 40 3049231 3049270 1.42e-05 50.9
"SNP_FB_0961306" "chr13A" 87.5 40 5 0 1 40 3512619 3512580 1.42e-05 50.9
"SNP_FB_0961306" "chr13A" 87.5 40 5 0 1 40 4065772 4065733 1.42e-05 50.9
"SNP_FB_0961306" "chr13A" 87.5 40 5 0 1 40 4545363 4545324 1.42e-05 50.9
"SNP_FB_0961306" "chr13A" 87.5 40 5 0 1 40 4558475 4558436 1.42e-05 50.9
"SNP_FB_0961306" "chr13A" 87.5 40 5 0 1 40 4754452 4754491 1.42e-05 50.9
"SNP_FB_0961306" "chr13A" 87.5 40 5 0 1 40 4864285 4864246 1.42e-05 50.9
"SNP_FB_0961306" "chr13A" 87.5 40 5 0 1 40 5045409 5045370 1.42e-05 50.9
"SNP_FB_0961306" "chr13A" 87.5 40 5 0 1 40 5420195 5420234 1.42e-05 50.9
"SNP_FB_0961306" "chr13A" 87.5 40 5 0 1 40 5753481 5753442 1.42e-05 50.9
"SNP_FB_0961306" "chr13A" 87.5 40 5 0 1 40 5931235 5931274 1.42e-05 50.9
"SNP_FB_0961306" "chr13A" 87.5 40 5 0 1 40 6581156 6581117 1.42e-05 50.9
"SNP_FB_0961306" "chr13A" 87.5 40 5 0 1 40 7549240 7549279 1.42e-05 50.9
"SNP_FB_0961306" "chr13A" 87.5 40 5 0 1 40 8225571 8225532 1.42e-05 50.9
"SNP_FB_0961306" "chr13A" 87.5 40 5 0 1 40 8337334 8337373 1.42e-05 50.9
"SNP_FB_0961306" "chr13A" 87.5 40 5 0 1 40 8563131 8563092 1.42e-05 50.9
"SNP_FB_0961306" "chr13A" 87.5 40 5 0 1 40 9558478 9558517 1.42e-05 50.9
"SNP_FB_0961306" "chr13A" 87.5 40 5 0 1 40 9621166 9621205 1.42e-05 50.9
"SNP_FB_0961306" "chr13A" 87.5 40 5 0 1 40 9881153 9881192 1.42e-05 50.9
"SNP_FB_0961306" "chr13A" 87.5 40 5 0 1 40 10568475 10568514 1.42e-05 50.9
"SNP_FB_0961306" "chr13A" 87.5 40 5 0 1 40 10645779 10645818 1.42e-05 50.9
"SNP_FB_0961306" "chr13A" 87.5 40 5 0 1 40 10691463 10691424 1.42e-05 50.9
"SNP_FB_0961306" "chr13A" 87.5 40 5 0 1 40 11126721 11126682 1.42e-05 50.9
"SNP_FB_0961306" "chr13A" 87.5 40 5 0 1 40 12112913 12112952 1.42e-05 50.9
"SNP_FB_0961306" "chr13A" 87.5 40 5 0 1 40 14714095 14714056 1.42e-05 50.9
"SNP_FB_0961306" "chr13A" 87.5 40 5 0 1 40 14719582 14719543 1.42e-05 50.9
"SNP_FB_0961306" "chr13A" 87.5 40 5 0 1 40 14723885 14723924 1.42e-05 50.9
"SNP_FB_0961306" "chr13A" 87.5 40 5 0 1 40 14734201 14734240 1.42e-05 50.9
"SNP_FB_0961306" "chr13A" 87.5 40 5 0 1 40 15530201 15530240 1.42e-05 50.9
"SNP_FB_0961306" "chr13A" 87.5 40 5 0 1 40 15701505 15701544 1.42e-05 50.9
"SNP_FB_0961306" "chr13A" 87.5 40 5 0 1 40 15940155 15940116 1.42e-05 50.9
"SNP_FB_0961306" "chr13A" 87.5 40 5 0 1 40 15945338 15945377 1.42e-05 50.9
"SNP_FB_0961306" "chr13A" 87.5 40 5 0 1 40 16220018 16219979 1.42e-05 50.9
"SNP_FB_0961306" "chr13A" 87.5 40 5 0 1 40 16386629 16386668 1.42e-05 50.9
"SNP_FB_0961306" "chr13A" 87.5 40 5 0 1 40 16419710 16419671 1.42e-05 50.9
"SNP_FB_0961306" "chr13A" 87.5 40 5 0 1 40 16569276 16569237 1.42e-05 50.9
"SNP_FB_0961306" "chr13A" 87.5 40 5 0 1 40 17369389 17369350 1.42e-05 50.9
"SNP_FB_0961306" "chr13A" 87.5 40 5 0 1 40 17660105 17660066 1.42e-05 50.9
"SNP_FB_0961306" "chr13A" 87.5 40 5 0 1 40 18839568 18839607 1.42e-05 50.9
"SNP_FB_0961306" "chr13A" 87.5 40 5 0 1 40 20981660 20981699 1.42e-05 50.9
"SNP_FB_0961306" "chr13A" 87.5 40 5 0 1 40 22307415 22307454 1.42e-05 50.9
"SNP_FB_0961306" "chr13A" 87.5 40 5 0 1 40 22359054 22359015 1.42e-05 50.9
"SNP_FB_0961306" "chr13A" 87.5 40 5 0 1 40 22810312 22810351 1.42e-05 50.9
"SNP_FB_0961306" "chr13A" 87.5 40 5 0 1 40 22826330 22826291 1.42e-05 50.9
"SNP_FB_0961306" "chr13A" 87.5 40 5 0 1 40 24045115 24045076 1.42e-05 50.9
"SNP_FB_0961306" "chr13A" 87.5 40 5 0 1 40 24333586 24333625 1.42e-05 50.9
"SNP_FB_0961306" "chr13A" 87.5 40 5 0 1 40 26242998 26243037 1.42e-05 50.9
"SNP_FB_0961306" "chr13A" 87.5 40 5 0 1 40 26254137 26254176 1.42e-05 50.9
"SNP_FB_0961306" "chr13A" 87.5 40 5 0 1 40 29390719 29390680 1.42e-05 50.9
"SNP_FB_0961306" "chr13A" 87.5 40 5 0 1 40 32246110 32246149 1.42e-05 50.9
"SNP_FB_0961306" "chr13A" 87.5 40 5 0 1 40 33318718 33318679 1.42e-05 50.9
"SNP_FB_0961306" "chr13A" 87.5 40 5 0 1 40 33959146 33959185 1.42e-05 50.9
"SNP_FB_0961306" "chr13A" 87.5 40 5 0 1 40 34459988 34459949 1.42e-05 50.9
"SNP_FB_0961306" "chr13A" 87.5 40 5 0 1 40 34470639 34470600 1.42e-05 50.9
"SNP_FB_0961306" "chr13A" 87.5 40 5 0 1 40 34774376 34774415 1.42e-05 50.9
"SNP_FB_0961306" "chr13A" 87.5 40 5 0 1 40 35027550 35027511 1.42e-05 50.9
"SNP_FB_0961306" "chr13A" 87.5 40 5 0 1 40 37745360 37745321 1.42e-05 50.9
"SNP_FB_0961306" "chr13A" 87.5 40 5 0 1 40 38433816 38433777 1.42e-05 50.9
"SNP_FB_0961306" "chr13A" 87.5 40 5 0 1 40 42658854 42658815 1.42e-05 50.9
"SNP_FB_0961306" "chr13A" 87.5 40 5 0 1 40 43438914 43438953 1.42e-05 50.9
"SNP_FB_0961306" "chr13A" 89.189 37 4 0 1 37 14619925 14619961 1.42e-05 50
"SNP_FB_0961306" "chr13A" 89.189 37 4 0 1 37 18506265 18506301 1.42e-05 50
"SNP_FB_0961306" "chr13A" 89.189 37 4 0 1 37 33327511 33327547 1.42e-05 50
"SNP_FB_0961306" "chr13A" 87.179 39 5 0 2 40 140193 140155 4.97e-05 49.1
"SNP_FB_0961306" "chr13A" 87.179 39 5 0 2 40 6699643 6699605 4.97e-05 49.1
"SNP_FB_0961306" "chr13A" 91.176 34 3 0 1 34 8828157 8828124 4.97e-05 49.1
"SNP_FB_0961306" "chr13A" 87.179 39 5 0 1 39 12807415 12807453 4.97e-05 49.1
"SNP_FB_0961306" "chr13A" 87.179 39 5 0 2 40 18533168 18533206 4.97e-05 49.1
"SNP_FB_0961306" "chr13A" 87.179 39 5 0 2 40 21702637 21702599 4.97e-05 49.1
"SNP_FB_0961306" "chr13A" 87.179 39 5 0 2 40 38812558 38812596 4.97e-05 49.1
"SNP_FB_0961306" "chr13A" 88.889 36 4 0 1 36 14327295 14327260 4.97e-05 48.2
"SNP_FB_0961306" "chr13A" 88.889 36 4 0 1 36 43258622 43258657 4.97e-05 48.2
"SNP_FB_0961306" "chr13A" 87.5 40 4 1 1 40 5002007 5002045 0.000174 47.3
"SNP_FB_0961306" "chr13A" 87.5 40 4 1 1 40 5012433 5012471 0.000174 47.3
"SNP_FB_0961306" "chr13A" 87.5 40 4 1 1 40 12593026 12593064 0.000174 47.3
"SNP_FB_0961306" "chr13A" 87.5 40 4 1 1 40 36054103 36054141 0.000174 47.3
"SNP_FB_0961306" "chr13A" 85 40 6 0 1 40 203354 203393 0.000174 46.4
"SNP_FB_0961306" "chr13A" 85 40 6 0 1 40 1112548 1112509 0.000174 46.4
"SNP_FB_0961306" "chr13A" 88.571 35 4 0 1 35 4817768 4817734 0.000174 46.4
"SNP_FB_0961306" "chr13A" 85 40 6 0 1 40 5459075 5459114 0.000174 46.4
"SNP_FB_0961306" "chr13A" 88.571 35 4 0 1 35 8426131 8426165 0.000174 46.4
"SNP_FB_0961306" "chr13A" 85 40 6 0 1 40 8841807 8841846 0.000174 46.4
"SNP_FB_0961306" "chr13A" 85 40 6 0 1 40 8886613 8886652 0.000174 46.4
"SNP_FB_0961306" "chr13A" 85 40 6 0 1 40 17664040 17664079 0.000174 46.4
"SNP_FB_0961306" "chr13A" 85 40 6 0 1 40 19212187 19212148 0.000174 46.4
"SNP_FB_0961306" "chr13A" 85 40 6 0 1 40 24909985 24909946 0.000174 46.4
"SNP_FB_0961306" "chr13A" 85 40 6 0 1 40 43143780 43143819 0.000174 46.4
"SNP_FB_0961306" "chr13A" 86.486 37 5 0 1 37 14396875 14396911 0.000606 45.5
"SNP_FB_0961306" "chr13A" 88.235 34 4 0 1 34 12301 12334 0.000606 44.6
"SNP_FB_0961306" "chr13A" 88.235 34 4 0 1 34 519071 519038 0.000606 44.6
"SNP_FB_0961306" "chr13A" 88.235 34 4 0 1 34 5318714 5318747 0.000606 44.6
"SNP_FB_0961306" "chr13A" 88.235 34 4 0 1 34 6099075 6099042 0.000606 44.6
"SNP_FB_0961306" "chr13A" 88.235 34 4 0 1 34 7522577 7522544 0.000606 44.6
"SNP_FB_0961306" "chr13A" 84.615 39 6 0 2 40 8087399 8087361 0.000606 44.6
"SNP_FB_0961306" "chr13A" 85.366 41 5 1 1 40 8887129 8887169 0.000606 44.6
"SNP_FB_0961306" "chr13A" 88.235 34 4 0 1 34 10257831 10257798 0.000606 44.6
"SNP_FB_0961306" "chr13A" 85.366 41 5 1 1 41 14684696 14684657 0.000606 44.6
"SNP_FB_0961306" "chr13A" 85.366 41 5 1 1 41 14698615 14698576 0.000606 44.6
"SNP_FB_0961306" "chr13A" 88.235 34 4 0 1 34 20548642 20548609 0.000606 44.6
"SNP_FB_0961306" "chr13A" 88.235 34 4 0 1 34 21485420 21485387 0.000606 44.6
"SNP_FB_0961306" "chr13A" 88.235 34 4 0 1 34 33890181 33890214 0.000606 44.6
"SNP_FB_0961306" "chr13A" 88.235 34 4 0 1 34 43256771 43256804 0.000606 44.6
"SNP_FB_0961306" "chr13A" 88.235 34 4 0 1 34 43702529 43702562 0.000606 44.6
"SNP_FB_0961306" "chr13A" 87.879 33 4 0 1 33 6119396 6119364 0.002 42.8
"SNP_FB_0961306" "chr13A" 87.879 33 4 0 2 34 12745946 12745978 0.002 42.8
"SNP_FB_0961306" "chr13A" 87.879 33 4 0 2 34 18533335 18533367 0.002 42.8
"SNP_FB_0961306" "chr13A" 82.5 40 7 0 1 40 38285610 38285649 0.007 41.9
"SNP_FB_0961306" "chr13A" 92.593 27 2 0 1 27 44801818 44801792 0.007 41
"SNP_FB_0961306" "chr13A" 92.593 27 2 0 1 27 44813689 44813663 0.007 41
"SNP_FB_0961306" "chr13A" 82.051 39 7 0 2 40 4011263 4011301 0.026 40.1
"SNP_FB_0961306" "chr13A" 82.927 41 6 1 1 40 16066262 16066302 0.026 40.1
"SNP_FB_0961306" "chr13A" 91.667 24 2 0 1 24 8476369 8476392 0.31 35.6
"SNP_FB_0961306" "chr13A" 88.462 26 3 0 2 27 43790300 43790275 1.1 34.6
"SNP_FB_0961306" "chr14A" 90 40 4 0 1 40 159784 159823 3.35e-07 55.4
"SNP_FB_0961306" "chr14A" 90 40 4 0 1 40 714877 714916 3.35e-07 55.4
"SNP_FB_0961306" "chr14A" 90 40 4 0 1 40 4444253 4444214 3.35e-07 55.4
"SNP_FB_0961306" "chr14A" 90 40 4 0 1 40 5336389 5336428 3.35e-07 55.4
"SNP_FB_0961306" "chr14A" 90 40 4 0 1 40 18043197 18043236 3.35e-07 55.4
"SNP_FB_0961306" "chr14A" 90 40 4 0 1 40 30810093 30810054 3.35e-07 55.4
"SNP_FB_0961306" "chr14A" 89.744 39 4 0 1 39 2957652 2957690 1.17e-06 53.6
"SNP_FB_0961306" "chr14A" 83.673 49 8 0 1 49 8618031 8618079 1.17e-06 53.6
"SNP_FB_0961306" "chr14A" 89.474 38 4 0 1 38 30283306 30283269 4.08e-06 51.8
"SNP_FB_0961306" "chr14A" 87.5 40 5 0 1 40 195348 195387 1.42e-05 50.9
"SNP_FB_0961306" "chr14A" 87.5 40 5 0 1 40 198241 198202 1.42e-05 50.9
"SNP_FB_0961306" "chr14A" 87.5 40 5 0 1 40 395887 395926 1.42e-05 50.9
"SNP_FB_0961306" "chr14A" 87.5 40 5 0 1 40 718834 718873 1.42e-05 50.9
"SNP_FB_0961306" "chr14A" 87.5 40 5 0 1 40 771806 771767 1.42e-05 50.9
"SNP_FB_0961306" "chr14A" 87.5 40 5 0 1 40 1327927 1327888 1.42e-05 50.9
"SNP_FB_0961306" "chr14A" 87.5 40 5 0 1 40 1530895 1530856 1.42e-05 50.9
"SNP_FB_0961306" "chr14A" 87.5 40 5 0 1 40 1962276 1962315 1.42e-05 50.9
"SNP_FB_0961306" "chr14A" 87.5 40 5 0 1 40 2177918 2177957 1.42e-05 50.9
"SNP_FB_0961306" "chr14A" 87.5 40 5 0 1 40 2303570 2303531 1.42e-05 50.9
"SNP_FB_0961306" "chr14A" 87.5 40 5 0 1 40 2307833 2307794 1.42e-05 50.9
"SNP_FB_0961306" "chr14A" 87.5 40 5 0 1 40 2403463 2403502 1.42e-05 50.9
"SNP_FB_0961306" "chr14A" 87.5 40 5 0 1 40 2700303 2700264 1.42e-05 50.9
"SNP_FB_0961306" "chr14A" 87.5 40 5 0 1 40 2708768 2708729 1.42e-05 50.9
"SNP_FB_0961306" "chr14A" 87.5 40 5 0 1 40 3311689 3311728 1.42e-05 50.9
"SNP_FB_0961306" "chr14A" 87.5 40 5 0 1 40 3670558 3670519 1.42e-05 50.9
"SNP_FB_0961306" "chr14A" 87.5 40 5 0 1 40 3681682 3681643 1.42e-05 50.9
"SNP_FB_0961306" "chr14A" 87.5 40 5 0 1 40 3715661 3715700 1.42e-05 50.9
"SNP_FB_0961306" "chr14A" 87.5 40 5 0 1 40 4020717 4020678 1.42e-05 50.9
"SNP_FB_0961306" "chr14A" 87.5 40 5 0 1 40 4034327 4034288 1.42e-05 50.9
"SNP_FB_0961306" "chr14A" 87.5 40 5 0 1 40 4412359 4412320 1.42e-05 50.9
"SNP_FB_0961306" "chr14A" 87.5 40 5 0 1 40 4776122 4776161 1.42e-05 50.9
"SNP_FB_0961306" "chr14A" 87.5 40 5 0 1 40 4806152 4806191 1.42e-05 50.9
"SNP_FB_0961306" "chr14A" 87.5 40 5 0 1 40 5865503 5865464 1.42e-05 50.9
"SNP_FB_0961306" "chr14A" 87.5 40 5 0 1 40 6158165 6158204 1.42e-05 50.9
"SNP_FB_0961306" "chr14A" 87.5 40 5 0 1 40 6572987 6573026 1.42e-05 50.9
"SNP_FB_0961306" "chr14A" 87.5 40 5 0 1 40 6979316 6979355 1.42e-05 50.9
"SNP_FB_0961306" "chr14A" 87.5 40 5 0 1 40 7007101 7007062 1.42e-05 50.9
"SNP_FB_0961306" "chr14A" 87.5 40 5 0 1 40 7418198 7418159 1.42e-05 50.9
"SNP_FB_0961306" "chr14A" 87.5 40 5 0 1 40 7575797 7575758 1.42e-05 50.9
"SNP_FB_0961306" "chr14A" 87.5 40 5 0 1 40 8152354 8152393 1.42e-05 50.9
"SNP_FB_0961306" "chr14A" 87.5 40 5 0 1 40 9158243 9158282 1.42e-05 50.9
"SNP_FB_0961306" "chr14A" 87.5 40 5 0 1 40 9551526 9551565 1.42e-05 50.9
"SNP_FB_0961306" "chr14A" 87.5 40 5 0 1 40 9743629 9743668 1.42e-05 50.9
"SNP_FB_0961306" "chr14A" 87.5 40 5 0 1 40 10848772 10848733 1.42e-05 50.9
"SNP_FB_0961306" "chr14A" 87.5 40 5 0 1 40 10999124 10999163 1.42e-05 50.9
"SNP_FB_0961306" "chr14A" 87.5 40 5 0 1 40 11197739 11197778 1.42e-05 50.9
"SNP_FB_0961306" "chr14A" 87.5 40 5 0 1 40 11284058 11284019 1.42e-05 50.9
"SNP_FB_0961306" "chr14A" 87.5 40 5 0 1 40 11299478 11299517 1.42e-05 50.9
"SNP_FB_0961306" "chr14A" 87.5 40 5 0 1 40 13996840 13996879 1.42e-05 50.9
"SNP_FB_0961306" "chr14A" 87.5 40 5 0 1 40 14003511 14003472 1.42e-05 50.9
"SNP_FB_0961306" "chr14A" 87.5 40 5 0 1 40 15879101 15879140 1.42e-05 50.9
"SNP_FB_0961306" "chr14A" 87.5 40 5 0 1 40 16603885 16603846 1.42e-05 50.9
"SNP_FB_0961306" "chr14A" 87.5 40 5 0 1 40 17436427 17436388 1.42e-05 50.9
"SNP_FB_0961306" "chr14A" 87.5 40 5 0 1 40 19380416 19380455 1.42e-05 50.9
"SNP_FB_0961306" "chr14A" 87.5 40 5 0 1 40 19968087 19968126 1.42e-05 50.9
"SNP_FB_0961306" "chr14A" 87.5 40 5 0 1 40 20485056 20485095 1.42e-05 50.9
"SNP_FB_0961306" "chr14A" 87.5 40 5 0 1 40 20592658 20592619 1.42e-05 50.9
"SNP_FB_0961306" "chr14A" 87.5 40 5 0 1 40 22646962 22646923 1.42e-05 50.9
"SNP_FB_0961306" "chr14A" 87.5 40 5 0 1 40 23215494 23215533 1.42e-05 50.9
"SNP_FB_0961306" "chr14A" 87.5 40 5 0 1 40 23775455 23775416 1.42e-05 50.9
"SNP_FB_0961306" "chr14A" 87.5 40 5 0 1 40 23802723 23802762 1.42e-05 50.9
"SNP_FB_0961306" "chr14A" 87.5 40 5 0 1 40 23870122 23870083 1.42e-05 50.9
"SNP_FB_0961306" "chr14A" 87.5 40 5 0 1 40 23870305 23870266 1.42e-05 50.9
"SNP_FB_0961306" "chr14A" 87.5 40 5 0 1 40 24045168 24045129 1.42e-05 50.9
"SNP_FB_0961306" "chr14A" 87.5 40 5 0 1 40 24107222 24107261 1.42e-05 50.9
"SNP_FB_0961306" "chr14A" 87.5 40 5 0 1 40 24136555 24136594 1.42e-05 50.9
"SNP_FB_0961306" "chr14A" 87.5 40 5 0 1 40 24364603 24364642 1.42e-05 50.9
"SNP_FB_0961306" "chr14A" 87.5 40 5 0 1 40 24380055 24380094 1.42e-05 50.9
"SNP_FB_0961306" "chr14A" 87.5 40 5 0 1 40 24418843 24418882 1.42e-05 50.9
"SNP_FB_0961306" "chr14A" 87.5 40 5 0 1 40 24828835 24828796 1.42e-05 50.9
"SNP_FB_0961306" "chr14A" 87.5 40 5 0 1 40 25504007 25504046 1.42e-05 50.9
"SNP_FB_0961306" "chr14A" 87.5 40 5 0 1 40 26266994 26266955 1.42e-05 50.9
"SNP_FB_0961306" "chr14A" 87.5 40 5 0 1 40 26300261 26300300 1.42e-05 50.9
"SNP_FB_0961306" "chr14A" 87.5 40 5 0 1 40 26352846 26352885 1.42e-05 50.9
"SNP_FB_0961306" "chr14A" 87.5 40 5 0 1 40 27718486 27718447 1.42e-05 50.9
"SNP_FB_0961306" "chr14A" 87.5 40 5 0 1 40 27973375 27973336 1.42e-05 50.9
"SNP_FB_0961306" "chr14A" 87.5 40 5 0 1 40 28097863 28097902 1.42e-05 50.9
"SNP_FB_0961306" "chr14A" 87.5 40 5 0 1 40 28474259 28474298 1.42e-05 50.9
"SNP_FB_0961306" "chr14A" 87.5 40 5 0 1 40 28595919 28595880 1.42e-05 50.9
"SNP_FB_0961306" "chr14A" 87.5 40 5 0 1 40 28680648 28680609 1.42e-05 50.9
"SNP_FB_0961306" "chr14A" 87.5 40 5 0 1 40 29508335 29508296 1.42e-05 50.9
"SNP_FB_0961306" "chr14A" 87.5 40 5 0 1 40 29519458 29519419 1.42e-05 50.9
"SNP_FB_0961306" "chr14A" 87.5 40 5 0 1 40 29554756 29554795 1.42e-05 50.9
"SNP_FB_0961306" "chr14A" 87.5 40 5 0 1 40 29899128 29899089 1.42e-05 50.9
"SNP_FB_0961306" "chr14A" 87.5 40 5 0 1 40 30243760 30243721 1.42e-05 50.9
"SNP_FB_0961306" "chr14A" 87.5 40 5 0 1 40 30289628 30289589 1.42e-05 50.9
"SNP_FB_0961306" "chr14A" 87.5 40 5 0 1 40 30361624 30361663 1.42e-05 50.9
"SNP_FB_0961306" "chr14A" 87.5 40 5 0 1 40 30793172 30793133 1.42e-05 50.9
"SNP_FB_0961306" "chr14A" 87.5 40 5 0 1 40 30892766 30892805 1.42e-05 50.9
"SNP_FB_0961306" "chr14A" 87.5 40 5 0 1 40 31004070 31004031 1.42e-05 50.9
"SNP_FB_0961306" "chr14A" 87.5 40 5 0 1 40 31008137 31008176 1.42e-05 50.9
"SNP_FB_0961306" "chr14A" 89.189 37 4 0 1 37 6151524 6151560 1.42e-05 50
"SNP_FB_0961306" "chr14A" 87.179 39 5 0 2 40 478718 478680 4.97e-05 49.1
"SNP_FB_0961306" "chr14A" 91.176 34 3 0 1 34 4396197 4396164 4.97e-05 49.1
"SNP_FB_0961306" "chr14A" 87.179 39 5 0 2 40 4576338 4576376 4.97e-05 49.1
"SNP_FB_0961306" "chr14A" 87.179 39 5 0 2 40 6615699 6615737 4.97e-05 49.1
"SNP_FB_0961306" "chr14A" 87.179 39 5 0 2 40 13234166 13234128 4.97e-05 49.1
"SNP_FB_0961306" "chr14A" 88.889 36 4 0 1 36 5031208 5031243 4.97e-05 48.2
"SNP_FB_0961306" "chr14A" 88.889 36 4 0 2 37 15055472 15055507 4.97e-05 48.2
"SNP_FB_0961306" "chr14A" 88.889 36 4 0 1 36 19673630 19673665 4.97e-05 48.2
"SNP_FB_0961306" "chr14A" 88.889 36 4 0 1 36 22839591 22839626 4.97e-05 48.2
"SNP_FB_0961306" "chr14A" 88.889 36 4 0 1 36 28993948 28993983 4.97e-05 48.2
"SNP_FB_0961306" "chr14A" 88.889 36 4 0 1 36 29395071 29395106 4.97e-05 48.2
"SNP_FB_0961306" "chr14A" 86.842 38 5 0 1 38 8525169 8525206 0.000174 47.3
"SNP_FB_0961306" "chr14A" 87.5 40 4 1 1 40 24572229 24572191 0.000174 47.3
"SNP_FB_0961306" "chr14A" 88.571 35 4 0 1 35 324273 324307 0.000174 46.4
"SNP_FB_0961306" "chr14A" 85 40 6 0 1 40 2242130 2242091 0.000174 46.4
"SNP_FB_0961306" "chr14A" 85 40 6 0 1 40 2651770 2651809 0.000174 46.4
"SNP_FB_0961306" "chr14A" 85 40 6 0 1 40 3843763 3843802 0.000174 46.4
"SNP_FB_0961306" "chr14A" 85 40 6 0 1 40 5031912 5031951 0.000174 46.4
"SNP_FB_0961306" "chr14A" 85 40 6 0 1 40 5365991 5365952 0.000174 46.4
"SNP_FB_0961306" "chr14A" 85 40 6 0 1 40 5548037 5548076 0.000174 46.4
"SNP_FB_0961306" "chr14A" 85 40 6 0 1 40 8105348 8105387 0.000174 46.4
"SNP_FB_0961306" "chr14A" 85 40 6 0 1 40 15854594 15854633 0.000174 46.4
"SNP_FB_0961306" "chr14A" 85 40 6 0 1 40 20526383 20526422 0.000174 46.4
"SNP_FB_0961306" "chr14A" 85 40 6 0 1 40 23506776 23506815 0.000174 46.4
"SNP_FB_0961306" "chr14A" 85 40 6 0 1 40 29656552 29656513 0.000174 46.4
"SNP_FB_0961306" "chr14A" 85 40 6 0 1 40 30624991 30624952 0.000174 46.4
"SNP_FB_0961306" "chr14A" 85 40 6 0 1 40 30696936 30696897 0.000174 46.4
"SNP_FB_0961306" "chr14A" 84.615 39 6 0 1 39 1111541 1111579 0.000606 44.6
"SNP_FB_0961306" "chr14A" 84.615 39 6 0 2 40 2269112 2269150 0.000606 44.6
"SNP_FB_0961306" "chr14A" 88.235 34 4 0 1 34 2792669 2792702 0.000606 44.6
"SNP_FB_0961306" "chr14A" 88.235 34 4 0 1 34 4615336 4615303 0.000606 44.6
"SNP_FB_0961306" "chr14A" 88.235 34 4 0 1 34 9404731 9404698 0.000606 44.6
"SNP_FB_0961306" "chr14A" 88.235 34 4 0 1 34 10751324 10751357 0.000606 44.6
"SNP_FB_0961306" "chr14A" 88.235 34 4 0 1 34 10966176 10966209 0.000606 44.6
"SNP_FB_0961306" "chr14A" 88.235 34 4 0 1 34 20543465 20543432 0.000606 44.6
"SNP_FB_0961306" "chr14A" 88.235 34 4 0 1 34 25098193 25098226 0.000606 44.6
"SNP_FB_0961306" "chr14A" 88.235 34 4 0 1 34 27775050 27775017 0.000606 44.6
"SNP_FB_0961306" "chr14A" 88.235 34 4 0 1 34 30632073 30632040 0.000606 44.6
"SNP_FB_0961306" "chr14A" 86.842 38 4 1 1 37 19130390 19130427 0.002 43.7
"SNP_FB_0961306" "chr14A" 90.323 31 3 0 1 31 27670539 27670569 0.002 43.7
"SNP_FB_0961306" "chr14A" 85 40 5 1 1 40 8475 8513 0.002 42.8
"SNP_FB_0961306" "chr14A" 92.857 28 2 0 1 28 11358765 11358738 0.002 42.8
"SNP_FB_0961306" "chr14A" 85 40 5 1 1 40 19939242 19939280 0.002 42.8
"SNP_FB_0961306" "chr14A" 87.879 33 4 0 2 34 29070178 29070146 0.002 42.8
"SNP_FB_0961306" "chr14A" 86.486 37 4 1 1 37 8417700 8417665 0.007 41.9
"SNP_FB_0961306" "chr14A" 85.714 35 5 0 1 35 10712641 10712675 0.007 41.9
"SNP_FB_0961306" "chr14A" 92.593 27 2 0 1 27 13363687 13363661 0.007 41
"SNP_FB_0961306" "chr14A" 92.593 27 2 0 1 27 26658195 26658221 0.007 41
"SNP_FB_0961306" "chr14A" 92.308 26 2 0 1 26 20037375 20037400 0.026 39.2
"SNP_FB_0961306" "chr14A" 84.848 33 5 0 2 34 30695067 30695035 0.09 38.3
"SNP_FB_0961306" "chr14A" 91.667 24 2 0 1 24 462623 462600 0.31 35.6
"SNP_FB_0961306" "chr15A" 90 40 4 0 1 40 2206879 2206918 3.35e-07 55.4
"SNP_FB_0961306" "chr15A" 90 40 4 0 1 40 4104707 4104668 3.35e-07 55.4
"SNP_FB_0961306" "chr15A" 90 40 4 0 1 40 4561333 4561372 3.35e-07 55.4
"SNP_FB_0961306" "chr15A" 90 40 4 0 1 40 15000112 15000073 3.35e-07 55.4
"SNP_FB_0961306" "chr15A" 90 40 4 0 1 40 16716992 16716953 3.35e-07 55.4
"SNP_FB_0961306" "chr15A" 90 40 4 0 1 40 18769900 18769861 3.35e-07 55.4
"SNP_FB_0961306" "chr15A" 90 40 4 0 1 40 19653227 19653266 3.35e-07 55.4
"SNP_FB_0961306" "chr15A" 90 40 4 0 1 40 19666846 19666885 3.35e-07 55.4
"SNP_FB_0961306" "chr15A" 90 40 4 0 1 40 23302417 23302378 3.35e-07 55.4
"SNP_FB_0961306" "chr15A" 90 40 4 0 1 40 25229899 25229938 3.35e-07 55.4
"SNP_FB_0961306" "chr15A" 90 40 4 0 1 40 34877066 34877027 3.35e-07 55.4
"SNP_FB_0961306" "chr15A" 90 40 4 0 1 40 38632329 38632368 3.35e-07 55.4
"SNP_FB_0961306" "chr15A" 90 40 4 0 1 40 43574082 43574043 3.35e-07 55.4
"SNP_FB_0961306" "chr15A" 89.744 39 4 0 1 39 24539141 24539103 1.17e-06 53.6
"SNP_FB_0961306" "chr15A" 91.667 36 3 0 1 36 4742860 4742895 4.08e-06 52.7
"SNP_FB_0961306" "chr15A" 87.5 40 5 0 1 40 114377 114416 1.42e-05 50.9
"SNP_FB_0961306" "chr15A" 87.5 40 5 0 1 40 262719 262758 1.42e-05 50.9
"SNP_FB_0961306" "chr15A" 87.5 40 5 0 1 40 1062763 1062802 1.42e-05 50.9
"SNP_FB_0961306" "chr15A" 87.5 40 5 0 1 40 1255958 1255997 1.42e-05 50.9
"SNP_FB_0961306" "chr15A" 87.5 40 5 0 1 40 1482096 1482057 1.42e-05 50.9
"SNP_FB_0961306" "chr15A" 87.5 40 5 0 1 40 1483402 1483441 1.42e-05 50.9
"SNP_FB_0961306" "chr15A" 87.5 40 5 0 1 40 1498479 1498518 1.42e-05 50.9
"SNP_FB_0961306" "chr15A" 87.5 40 5 0 1 40 2371436 2371475 1.42e-05 50.9
"SNP_FB_0961306" "chr15A" 87.5 40 5 0 1 40 2415729 2415768 1.42e-05 50.9
"SNP_FB_0961306" "chr15A" 87.5 40 5 0 1 40 2545475 2545514 1.42e-05 50.9
"SNP_FB_0961306" "chr15A" 87.5 40 5 0 1 40 2570783 2570822 1.42e-05 50.9
"SNP_FB_0961306" "chr15A" 87.5 40 5 0 1 40 3496301 3496340 1.42e-05 50.9
"SNP_FB_0961306" "chr15A" 87.5 40 5 0 1 40 3964075 3964036 1.42e-05 50.9
"SNP_FB_0961306" "chr15A" 87.5 40 5 0 1 40 3975836 3975797 1.42e-05 50.9
"SNP_FB_0961306" "chr15A" 87.5 40 5 0 1 40 4052247 4052286 1.42e-05 50.9
"SNP_FB_0961306" "chr15A" 87.5 40 5 0 1 40 4686814 4686775 1.42e-05 50.9
"SNP_FB_0961306" "chr15A" 87.5 40 5 0 1 40 4746642 4746681 1.42e-05 50.9
"SNP_FB_0961306" "chr15A" 87.5 40 5 0 1 40 5424497 5424536 1.42e-05 50.9
"SNP_FB_0961306" "chr15A" 87.5 40 5 0 1 40 5466610 5466571 1.42e-05 50.9
"SNP_FB_0961306" "chr15A" 87.5 40 5 0 1 40 5716626 5716587 1.42e-05 50.9
"SNP_FB_0961306" "chr15A" 87.5 40 5 0 1 40 6139468 6139429 1.42e-05 50.9
"SNP_FB_0961306" "chr15A" 87.5 40 5 0 1 40 6426371 6426332 1.42e-05 50.9
"SNP_FB_0961306" "chr15A" 87.5 40 5 0 1 40 7270089 7270128 1.42e-05 50.9
"SNP_FB_0961306" "chr15A" 87.5 40 5 0 1 40 8522329 8522290 1.42e-05 50.9
"SNP_FB_0961306" "chr15A" 87.5 40 5 0 1 40 8564269 8564230 1.42e-05 50.9
"SNP_FB_0961306" "chr15A" 87.5 40 5 0 1 40 8750159 8750198 1.42e-05 50.9
"SNP_FB_0961306" "chr15A" 96.667 30 1 0 1 30 8821212 8821241 1.42e-05 50.9
"SNP_FB_0961306" "chr15A" 87.5 40 5 0 1 40 8849790 8849829 1.42e-05 50.9
"SNP_FB_0961306" "chr15A" 87.5 40 5 0 1 40 9188046 9188085 1.42e-05 50.9
"SNP_FB_0961306" "chr15A" 87.5 40 5 0 1 40 9581289 9581250 1.42e-05 50.9
"SNP_FB_0961306" "chr15A" 87.5 40 5 0 1 40 9926969 9927008 1.42e-05 50.9
"SNP_FB_0961306" "chr15A" 87.5 40 5 0 1 40 9963573 9963612 1.42e-05 50.9
"SNP_FB_0961306" "chr15A" 87.5 40 5 0 1 40 10292051 10292012 1.42e-05 50.9
"SNP_FB_0961306" "chr15A" 87.5 40 5 0 1 40 10450231 10450270 1.42e-05 50.9
"SNP_FB_0961306" "chr15A" 87.5 40 5 0 1 40 10945319 10945280 1.42e-05 50.9
"SNP_FB_0961306" "chr15A" 87.5 40 5 0 1 40 10972816 10972855 1.42e-05 50.9
"SNP_FB_0961306" "chr15A" 87.5 40 5 0 1 40 11439692 11439731 1.42e-05 50.9
"SNP_FB_0961306" "chr15A" 87.5 40 5 0 1 40 11441128 11441089 1.42e-05 50.9
"SNP_FB_0961306" "chr15A" 87.5 40 5 0 1 40 11639441 11639480 1.42e-05 50.9
"SNP_FB_0961306" "chr15A" 87.5 40 5 0 1 40 11644222 11644183 1.42e-05 50.9
"SNP_FB_0961306" "chr15A" 87.5 40 5 0 1 40 11700786 11700825 1.42e-05 50.9
"SNP_FB_0961306" "chr15A" 87.5 40 5 0 1 40 11720301 11720340 1.42e-05 50.9
"SNP_FB_0961306" "chr15A" 87.5 40 5 0 1 40 11788259 11788220 1.42e-05 50.9
"SNP_FB_0961306" "chr15A" 87.5 40 5 0 1 40 12037474 12037513 1.42e-05 50.9
"SNP_FB_0961306" "chr15A" 87.5 40 5 0 1 40 12192941 12192980 1.42e-05 50.9
"SNP_FB_0961306" "chr15A" 87.5 40 5 0 1 40 12469319 12469358 1.42e-05 50.9
"SNP_FB_0961306" "chr15A" 87.5 40 5 0 1 40 12835492 12835531 1.42e-05 50.9
"SNP_FB_0961306" "chr15A" 87.5 40 5 0 1 40 14567935 14567896 1.42e-05 50.9
"SNP_FB_0961306" "chr15A" 87.5 40 5 0 1 40 14575001 14575040 1.42e-05 50.9
"SNP_FB_0961306" "chr15A" 87.5 40 5 0 1 40 14999929 14999890 1.42e-05 50.9
"SNP_FB_0961306" "chr15A" 87.5 40 5 0 1 40 15117536 15117497 1.42e-05 50.9
"SNP_FB_0961306" "chr15A" 87.5 40 5 0 1 40 16422232 16422193 1.42e-05 50.9
"SNP_FB_0961306" "chr15A" 87.5 40 5 0 1 40 17411352 17411313 1.42e-05 50.9
"SNP_FB_0961306" "chr15A" 87.5 40 5 0 1 40 17420811 17420772 1.42e-05 50.9
"SNP_FB_0961306" "chr15A" 87.5 40 5 0 1 40 17433087 17433048 1.42e-05 50.9
"SNP_FB_0961306" "chr15A" 87.5 40 5 0 1 40 18187097 18187136 1.42e-05 50.9
"SNP_FB_0961306" "chr15A" 87.5 40 5 0 1 40 18518954 18518993 1.42e-05 50.9
"SNP_FB_0961306" "chr15A" 87.5 40 5 0 1 40 19573778 19573817 1.42e-05 50.9
"SNP_FB_0961306" "chr15A" 87.5 40 5 0 1 40 20198352 20198313 1.42e-05 50.9
"SNP_FB_0961306" "chr15A" 87.5 40 5 0 1 40 20571805 20571844 1.42e-05 50.9
"SNP_FB_0961306" "chr15A" 87.5 40 5 0 1 40 20881938 20881977 1.42e-05 50.9
"SNP_FB_0961306" "chr15A" 87.5 40 5 0 1 40 21040464 21040503 1.42e-05 50.9
"SNP_FB_0961306" "chr15A" 87.5 40 5 0 1 40 21105869 21105830 1.42e-05 50.9
"SNP_FB_0961306" "chr15A" 87.5 40 5 0 1 40 21512740 21512701 1.42e-05 50.9
"SNP_FB_0961306" "chr15A" 87.5 40 5 0 1 40 21514065 21514026 1.42e-05 50.9
"SNP_FB_0961306" "chr15A" 87.5 40 5 0 1 40 22543643 22543604 1.42e-05 50.9
"SNP_FB_0961306" "chr15A" 87.5 40 5 0 1 40 22605700 22605661 1.42e-05 50.9
"SNP_FB_0961306" "chr15A" 87.5 40 5 0 1 40 22614540 22614579 1.42e-05 50.9
"SNP_FB_0961306" "chr15A" 87.5 40 5 0 1 40 23419505 23419466 1.42e-05 50.9
"SNP_FB_0961306" "chr15A" 87.5 40 5 0 1 40 24597337 24597298 1.42e-05 50.9
"SNP_FB_0961306" "chr15A" 87.5 40 5 0 1 40 25465448 25465409 1.42e-05 50.9
"SNP_FB_0961306" "chr15A" 87.5 40 5 0 1 40 27109746 27109707 1.42e-05 50.9
"SNP_FB_0961306" "chr15A" 87.5 40 5 0 1 40 27630048 27630009 1.42e-05 50.9
"SNP_FB_0961306" "chr15A" 87.5 40 5 0 1 40 27875047 27875008 1.42e-05 50.9
"SNP_FB_0961306" "chr15A" 87.5 40 5 0 1 40 28501863 28501902 1.42e-05 50.9
"SNP_FB_0961306" "chr15A" 87.5 40 5 0 1 40 28585290 28585329 1.42e-05 50.9
"SNP_FB_0961306" "chr15A" 87.5 40 5 0 1 40 32235369 32235330 1.42e-05 50.9
"SNP_FB_0961306" "chr15A" 87.5 40 5 0 1 40 33522093 33522132 1.42e-05 50.9
"SNP_FB_0961306" "chr15A" 87.5 40 5 0 1 40 33533371 33533410 1.42e-05 50.9
"SNP_FB_0961306" "chr15A" 87.5 40 5 0 1 40 33768363 33768402 1.42e-05 50.9
"SNP_FB_0961306" "chr15A" 87.5 40 5 0 1 40 34470709 34470670 1.42e-05 50.9
"SNP_FB_0961306" "chr15A" 87.5 40 5 0 1 40 34728349 34728310 1.42e-05 50.9
"SNP_FB_0961306" "chr15A" 87.5 40 5 0 1 40 36981734 36981773 1.42e-05 50.9
"SNP_FB_0961306" "chr15A" 87.5 40 5 0 1 40 37010577 37010538 1.42e-05 50.9
"SNP_FB_0961306" "chr15A" 87.5 40 5 0 1 40 43821766 43821727 1.42e-05 50.9
"SNP_FB_0961306" "chr15A" 87.5 40 5 0 1 40 45965942 45965981 1.42e-05 50.9
"SNP_FB_0961306" "chr15A" 87.5 40 5 0 1 40 45969831 45969870 1.42e-05 50.9
"SNP_FB_0961306" "chr15A" 87.5 40 5 0 1 40 47013366 47013405 1.42e-05 50.9
"SNP_FB_0961306" "chr15A" 87.5 40 5 0 1 40 47840986 47841025 1.42e-05 50.9
"SNP_FB_0961306" "chr15A" 87.5 40 5 0 1 40 47846953 47846914 1.42e-05 50.9
"SNP_FB_0961306" "chr15A" 87.5 40 5 0 1 40 48802665 48802626 1.42e-05 50.9
"SNP_FB_0961306" "chr15A" 87.5 40 5 0 1 40 49979170 49979131 1.42e-05 50.9
"SNP_FB_0961306" "chr15A" 87.5 40 5 0 1 40 50066169 50066208 1.42e-05 50.9
"SNP_FB_0961306" "chr15A" 87.5 40 5 0 1 40 50325888 50325849 1.42e-05 50.9
"SNP_FB_0961306" "chr15A" 87.5 40 5 0 1 40 50329764 50329725 1.42e-05 50.9
"SNP_FB_0961306" "chr15A" 87.5 40 5 0 1 40 50427833 50427794 1.42e-05 50.9
"SNP_FB_0961306" "chr15A" 87.5 40 5 0 1 40 52345880 52345919 1.42e-05 50.9
"SNP_FB_0961306" "chr15A" 87.5 40 5 0 1 40 52875470 52875509 1.42e-05 50.9
"SNP_FB_0961306" "chr15A" 87.5 40 5 0 1 40 52913422 52913461 1.42e-05 50.9
"SNP_FB_0961306" "chr15A" 87.5 40 5 0 1 40 53140669 53140708 1.42e-05 50.9
"SNP_FB_0961306" "chr15A" 87.5 40 5 0 1 40 53450258 53450219 1.42e-05 50.9
"SNP_FB_0961306" "chr15A" 87.5 40 5 0 1 40 53953438 53953399 1.42e-05 50.9
"SNP_FB_0961306" "chr15A" 91.429 35 3 0 1 35 54268250 54268216 1.42e-05 50.9
"SNP_FB_0961306" "chr15A" 87.5 40 5 0 1 40 54644618 54644579 1.42e-05 50.9
"SNP_FB_0961306" "chr15A" 87.5 40 5 0 1 40 54649475 54649436 1.42e-05 50.9
"SNP_FB_0961306" "chr15A" 87.5 40 5 0 1 40 54798671 54798710 1.42e-05 50.9
"SNP_FB_0961306" "chr15A" 87.5 40 5 0 1 40 55039462 55039423 1.42e-05 50.9
"SNP_FB_0961306" "chr15A" 87.5 40 5 0 1 40 55052262 55052223 1.42e-05 50.9
"SNP_FB_0961306" "chr15A" 87.5 40 5 0 1 40 55152430 55152469 1.42e-05 50.9
"SNP_FB_0961306" "chr15A" 87.5 40 5 0 1 40 55528731 55528692 1.42e-05 50.9
"SNP_FB_0961306" "chr15A" 87.5 40 5 0 1 40 56240467 56240506 1.42e-05 50.9
"SNP_FB_0961306" "chr15A" 87.5 40 5 0 1 40 56256444 56256483 1.42e-05 50.9
"SNP_FB_0961306" "chr15A" 87.5 40 5 0 1 40 56282461 56282422 1.42e-05 50.9
"SNP_FB_0961306" "chr15A" 87.5 40 5 0 1 40 56515792 56515753 1.42e-05 50.9
"SNP_FB_0961306" "chr15A" 87.5 40 5 0 1 40 56632860 56632821 1.42e-05 50.9
"SNP_FB_0961306" "chr15A" 87.5 40 5 0 1 40 56662212 56662251 1.42e-05 50.9
"SNP_FB_0961306" "chr15A" 87.5 40 5 0 1 40 57155749 57155788 1.42e-05 50.9
"SNP_FB_0961306" "chr15A" 89.189 37 4 0 1 37 3277630 3277666 1.42e-05 50
"SNP_FB_0961306" "chr15A" 89.189 37 4 0 1 37 3290503 3290539 1.42e-05 50
"SNP_FB_0961306" "chr15A" 89.189 37 4 0 1 37 5466687 5466651 1.42e-05 50
"SNP_FB_0961306" "chr15A" 89.189 37 4 0 1 37 48433901 48433865 1.42e-05 50
"SNP_FB_0961306" "chr15A" 89.189 37 4 0 1 37 50328841 50328805 1.42e-05 50
"SNP_FB_0961306" "chr15A" 89.189 37 4 0 1 37 54760038 54760074 1.42e-05 50
"SNP_FB_0961306" "chr15A" 87.179 39 5 0 2 40 2291937 2291975 4.97e-05 49.1
"SNP_FB_0961306" "chr15A" 87.179 39 5 0 2 40 5512691 5512653 4.97e-05 49.1
"SNP_FB_0961306" "chr15A" 91.176 34 3 0 1 34 33813388 33813355 4.97e-05 49.1
"SNP_FB_0961306" "chr15A" 87.179 39 5 0 2 40 37464073 37464111 4.97e-05 49.1
"SNP_FB_0961306" "chr15A" 87.179 39 5 0 2 40 37476898 37476936 4.97e-05 49.1
"SNP_FB_0961306" "chr15A" 87.179 39 5 0 2 40 45665731 45665693 4.97e-05 49.1
"SNP_FB_0961306" "chr15A" 87.805 41 4 1 1 40 52776686 52776646 4.97e-05 49.1
"SNP_FB_0961306" "chr15A" 88.889 36 4 0 1 36 10615860 10615895 4.97e-05 48.2
"SNP_FB_0961306" "chr15A" 88.889 36 4 0 1 36 25580302 25580267 4.97e-05 48.2
"SNP_FB_0961306" "chr15A" 88.889 36 4 0 1 36 48494807 48494842 4.97e-05 48.2
"SNP_FB_0961306" "chr15A" 87.5 40 4 1 1 40 48288051 48288013 0.000174 47.3
"SNP_FB_0961306" "chr15A" 87.5 40 4 1 1 40 53487511 53487473 0.000174 47.3
"SNP_FB_0961306" "chr15A" 85 40 6 0 1 40 2782259 2782220 0.000174 46.4
"SNP_FB_0961306" "chr15A" 85 40 6 0 1 40 2984982 2984943 0.000174 46.4
"SNP_FB_0961306" "chr15A" 85 40 6 0 1 40 5740797 5740758 0.000174 46.4
"SNP_FB_0961306" "chr15A" 85 40 6 0 1 40 8976916 8976955 0.000174 46.4
"SNP_FB_0961306" "chr15A" 85 40 6 0 1 40 9942221 9942260 0.000174 46.4
"SNP_FB_0961306" "chr15A" 85 40 6 0 1 40 9978825 9978864 0.000174 46.4
"SNP_FB_0961306" "chr15A" 85 40 6 0 1 40 10508759 10508798 0.000174 46.4
"SNP_FB_0961306" "chr15A" 85 40 6 0 1 40 10579778 10579817 0.000174 46.4
"SNP_FB_0961306" "chr15A" 85 40 6 0 1 40 11349121 11349082 0.000174 46.4
"SNP_FB_0961306" "chr15A" 85 40 6 0 1 40 12246198 12246159 0.000174 46.4
"SNP_FB_0961306" "chr15A" 85 40 6 0 1 40 14872037 14871998 0.000174 46.4
"SNP_FB_0961306" "chr15A" 88.571 35 4 0 1 35 17749011 17748977 0.000174 46.4
"SNP_FB_0961306" "chr15A" 85 40 6 0 1 40 18108977 18109016 0.000174 46.4
"SNP_FB_0961306" "chr15A" 85 40 6 0 1 40 18527585 18527546 0.000174 46.4
"SNP_FB_0961306" "chr15A" 85 40 6 0 1 40 20357275 20357236 0.000174 46.4
"SNP_FB_0961306" "chr15A" 85 40 6 0 1 40 23296826 23296787 0.000174 46.4
"SNP_FB_0961306" "chr15A" 85 40 6 0 1 40 23508347 23508308 0.000174 46.4
"SNP_FB_0961306" "chr15A" 85 40 6 0 1 40 33460909 33460948 0.000174 46.4
"SNP_FB_0961306" "chr15A" 85 40 6 0 1 40 33810021 33810060 0.000174 46.4
"SNP_FB_0961306" "chr15A" 85 40 6 0 1 40 42589582 42589621 0.000174 46.4
"SNP_FB_0961306" "chr15A" 85 40 6 0 1 40 45246242 45246203 0.000174 46.4
"SNP_FB_0961306" "chr15A" 85 40 6 0 1 40 49442398 49442359 0.000174 46.4
"SNP_FB_0961306" "chr15A" 85 40 6 0 1 40 49452839 49452800 0.000174 46.4
"SNP_FB_0961306" "chr15A" 85 40 6 0 1 40 49665292 49665253 0.000174 46.4
"SNP_FB_0961306" "chr15A" 88.571 35 4 0 1 35 49976418 49976452 0.000174 46.4
"SNP_FB_0961306" "chr15A" 85 40 6 0 1 40 52533351 52533390 0.000174 46.4
"SNP_FB_0961306" "chr15A" 85 40 6 0 1 40 52602684 52602723 0.000174 46.4
"SNP_FB_0961306" "chr15A" 85 40 6 0 1 40 53407272 53407233 0.000174 46.4
"SNP_FB_0961306" "chr15A" 85 40 6 0 1 40 54993358 54993397 0.000174 46.4
"SNP_FB_0961306" "chr15A" 85 40 6 0 1 40 54996631 54996670 0.000174 46.4
"SNP_FB_0961306" "chr15A" 85 40 6 0 1 40 55004824 55004863 0.000174 46.4
"SNP_FB_0961306" "chr15A" 85 40 6 0 1 40 55008097 55008136 0.000174 46.4
"SNP_FB_0961306" "chr15A" 88.571 35 4 0 1 35 55146798 55146764 0.000174 46.4
"SNP_FB_0961306" "chr15A" 86.486 37 5 0 1 37 19925738 19925702 0.000606 45.5
"SNP_FB_0961306" "chr15A" 84.615 39 6 0 2 40 4394118 4394080 0.000606 44.6
"SNP_FB_0961306" "chr15A" 88.235 34 4 0 1 34 4672158 4672191 0.000606 44.6
"SNP_FB_0961306" "chr15A" 85.366 41 5 1 1 40 7212518 7212558 0.000606 44.6
"SNP_FB_0961306" "chr15A" 88.235 34 4 0 1 34 10577047 10577080 0.000606 44.6
"SNP_FB_0961306" "chr15A" 88.235 34 4 0 1 34 10945475 10945508 0.000606 44.6
"SNP_FB_0961306" "chr15A" 88.235 34 4 0 1 34 13338208 13338175 0.000606 44.6
"SNP_FB_0961306" "chr15A" 88.235 34 4 0 1 34 13750587 13750554 0.000606 44.6
"SNP_FB_0961306" "chr15A" 88.235 34 4 0 1 34 17145944 17145977 0.000606 44.6
"SNP_FB_0961306" "chr15A" 88.235 34 4 0 1 34 19320784 19320751 0.000606 44.6
"SNP_FB_0961306" "chr15A" 88.235 34 4 0 1 34 26173480 26173513 0.000606 44.6
"SNP_FB_0961306" "chr15A" 88.235 34 4 0 1 34 27838650 27838617 0.000606 44.6
"SNP_FB_0961306" "chr15A" 88.235 34 4 0 1 34 31108787 31108820 0.000606 44.6
"SNP_FB_0961306" "chr15A" 88.235 34 4 0 1 34 32093425 32093392 0.000606 44.6
"SNP_FB_0961306" "chr15A" 88.235 34 4 0 1 34 32104947 32104914 0.000606 44.6
"SNP_FB_0961306" "chr15A" 88.235 34 4 0 1 34 37877600 37877567 0.000606 44.6
"SNP_FB_0961306" "chr15A" 88.235 34 4 0 1 34 41232810 41232777 0.000606 44.6
"SNP_FB_0961306" "chr15A" 88.235 34 4 0 1 34 45537671 45537704 0.000606 44.6
"SNP_FB_0961306" "chr15A" 88.235 34 4 0 1 34 47403603 47403636 0.000606 44.6
"SNP_FB_0961306" "chr15A" 88.235 34 4 0 1 34 48524170 48524137 0.000606 44.6
"SNP_FB_0961306" "chr15A" 88.235 34 4 0 1 34 50341114 50341081 0.000606 44.6
"SNP_FB_0961306" "chr15A" 88.235 34 4 0 1 34 50589119 50589086 0.000606 44.6
"SNP_FB_0961306" "chr15A" 88.235 34 4 0 1 34 50825345 50825312 0.000606 44.6
"SNP_FB_0961306" "chr15A" 88.235 34 4 0 1 34 52730500 52730467 0.000606 44.6
"SNP_FB_0961306" "chr15A" 88.235 34 4 0 1 34 52820878 52820845 0.000606 44.6
"SNP_FB_0961306" "chr15A" 88.235 34 4 0 1 34 53605622 53605589 0.000606 44.6
"SNP_FB_0961306" "chr15A" 88.235 34 4 0 1 34 54819598 54819565 0.000606 44.6
"SNP_FB_0961306" "chr15A" 88.235 34 4 0 1 34 55563577 55563610 0.000606 44.6
"SNP_FB_0961306" "chr15A" 86.111 36 5 0 1 36 31195925 31195890 0.002 43.7
"SNP_FB_0961306" "chr15A" 86.111 36 5 0 2 37 31357829 31357864 0.002 43.7
"SNP_FB_0961306" "chr15A" 88.571 35 3 1 1 34 18338580 18338614 0.002 42.8
"SNP_FB_0961306" "chr15A" 82.5 40 7 0 1 40 36945092 36945053 0.007 41.9
"SNP_FB_0961306" "chr15A" 85.714 35 5 0 1 35 47411178 47411212 0.007 41.9
"SNP_FB_0961306" "chr15A" 82.5 40 7 0 1 40 56730449 56730410 0.007 41.9
"SNP_FB_0961306" "chr15A" 92.593 27 2 0 1 27 14066392 14066418 0.007 41
"SNP_FB_0961306" "chr15A" 92.593 27 2 0 1 27 55036516 55036490 0.007 41
"SNP_FB_0961306" "chr15A" 92.593 27 2 0 1 27 55049316 55049290 0.007 41
"SNP_FB_0961306" "chr15A" 92.593 27 2 0 1 27 55665693 55665719 0.007 41
"SNP_FB_0961306" "chr15A" 90.323 31 2 1 1 30 32845068 32845098 0.026 40.1
"SNP_FB_0961306" "chr15A" 92.308 26 2 0 1 26 56665658 56665683 0.026 39.2
"SNP_FB_0961306" "chr15A" 84.848 33 5 0 2 34 1761221 1761189 0.09 38.3
"SNP_FB_0961306" "chr15A" 84.848 33 5 0 2 34 1774422 1774390 0.09 38.3
"SNP_FB_0961306" "chr15A" 84.848 33 5 0 1 33 4882383 4882351 0.09 38.3
"SNP_FB_0961306" "chr15A" 84.848 33 5 0 1 33 4894095 4894063 0.09 38.3
"SNP_FB_0961306" "chr15A" 80 40 8 0 1 40 33815349 33815310 0.09 37.4
"SNP_FB_0961306" "chr15A" 95 20 1 0 1 20 1076346 1076365 3.8 32.8
"SNP_FB_0961306" "chr16A" 90 40 4 0 1 40 1202089 1202128 3.35e-07 55.4
"SNP_FB_0961306" "chr16A" 90 40 4 0 1 40 7098185 7098146 3.35e-07 55.4
"SNP_FB_0961306" "chr16A" 90 40 4 0 1 40 9984297 9984336 3.35e-07 55.4
"SNP_FB_0961306" "chr16A" 90 40 4 0 1 40 16277160 16277121 3.35e-07 55.4
"SNP_FB_0961306" "chr16A" 90 40 4 0 1 40 20199261 20199300 3.35e-07 55.4
"SNP_FB_0961306" "chr16A" 90 40 4 0 1 40 25656612 25656573 3.35e-07 55.4
"SNP_FB_0961306" "chr16A" 90 40 4 0 1 40 39341565 39341526 3.35e-07 55.4
"SNP_FB_0961306" "chr16A" 91.667 36 3 0 1 36 9670879 9670914 4.08e-06 52.7
"SNP_FB_0961306" "chr16A" 86.047 43 6 0 1 43 40660456 40660414 4.08e-06 51.8
"SNP_FB_0961306" "chr16A" 87.5 40 5 0 1 40 127540 127501 1.42e-05 50.9
"SNP_FB_0961306" "chr16A" 87.5 40 5 0 1 40 1169549 1169510 1.42e-05 50.9
"SNP_FB_0961306" "chr16A" 87.5 40 5 0 1 40 1855779 1855818 1.42e-05 50.9
"SNP_FB_0961306" "chr16A" 87.5 40 5 0 1 40 1916348 1916309 1.42e-05 50.9
"SNP_FB_0961306" "chr16A" 87.5 40 5 0 1 40 2408942 2408903 1.42e-05 50.9
"SNP_FB_0961306" "chr16A" 87.5 40 5 0 1 40 2572834 2572873 1.42e-05 50.9
"SNP_FB_0961306" "chr16A" 87.5 40 5 0 1 40 2695633 2695672 1.42e-05 50.9
"SNP_FB_0961306" "chr16A" 87.5 40 5 0 1 40 4963202 4963241 1.42e-05 50.9
"SNP_FB_0961306" "chr16A" 87.5 40 5 0 1 40 5634127 5634166 1.42e-05 50.9
"SNP_FB_0961306" "chr16A" 87.5 40 5 0 1 40 6843724 6843763 1.42e-05 50.9
"SNP_FB_0961306" "chr16A" 87.5 40 5 0 1 40 6944353 6944392 1.42e-05 50.9
"SNP_FB_0961306" "chr16A" 87.5 40 5 0 1 40 6954844 6954883 1.42e-05 50.9
"SNP_FB_0961306" "chr16A" 87.5 40 5 0 1 40 6964918 6964957 1.42e-05 50.9
"SNP_FB_0961306" "chr16A" 87.5 40 5 0 1 40 7340519 7340558 1.42e-05 50.9
"SNP_FB_0961306" "chr16A" 87.5 40 5 0 1 40 7479616 7479577 1.42e-05 50.9
"SNP_FB_0961306" "chr16A" 87.5 40 5 0 1 40 7977228 7977267 1.42e-05 50.9
"SNP_FB_0961306" "chr16A" 87.5 40 5 0 1 40 8354923 8354962 1.42e-05 50.9
"SNP_FB_0961306" "chr16A" 87.5 40 5 0 1 40 8610800 8610761 1.42e-05 50.9
"SNP_FB_0961306" "chr16A" 87.5 40 5 0 1 40 9032375 9032414 1.42e-05 50.9
"SNP_FB_0961306" "chr16A" 87.5 40 5 0 1 40 9643927 9643966 1.42e-05 50.9
"SNP_FB_0961306" "chr16A" 87.5 40 5 0 1 40 9980008 9979969 1.42e-05 50.9
"SNP_FB_0961306" "chr16A" 87.5 40 5 0 1 40 10024501 10024540 1.42e-05 50.9
"SNP_FB_0961306" "chr16A" 87.5 40 5 0 1 40 10041174 10041213 1.42e-05 50.9
"SNP_FB_0961306" "chr16A" 87.5 40 5 0 1 40 10065106 10065145 1.42e-05 50.9
"SNP_FB_0961306" "chr16A" 87.5 40 5 0 1 40 11785421 11785460 1.42e-05 50.9
"SNP_FB_0961306" "chr16A" 87.5 40 5 0 1 40 11786964 11786925 1.42e-05 50.9
"SNP_FB_0961306" "chr16A" 87.5 40 5 0 1 40 11947414 11947453 1.42e-05 50.9
"SNP_FB_0961306" "chr16A" 87.5 40 5 0 1 40 12228559 12228598 1.42e-05 50.9
"SNP_FB_0961306" "chr16A" 87.5 40 5 0 1 40 12402151 12402190 1.42e-05 50.9
"SNP_FB_0961306" "chr16A" 87.5 40 5 0 1 40 12653084 12653123 1.42e-05 50.9
"SNP_FB_0961306" "chr16A" 87.5 40 5 0 1 40 13097766 13097805 1.42e-05 50.9
"SNP_FB_0961306" "chr16A" 87.5 40 5 0 1 40 13411195 13411234 1.42e-05 50.9
"SNP_FB_0961306" "chr16A" 87.5 40 5 0 1 40 13951585 13951624 1.42e-05 50.9
"SNP_FB_0961306" "chr16A" 87.5 40 5 0 1 40 14082683 14082722 1.42e-05 50.9
"SNP_FB_0961306" "chr16A" 87.5 40 5 0 1 40 14673011 14672972 1.42e-05 50.9
"SNP_FB_0961306" "chr16A" 87.5 40 5 0 1 40 14960261 14960222 1.42e-05 50.9
"SNP_FB_0961306" "chr16A" 87.5 40 5 0 1 40 15457646 15457607 1.42e-05 50.9
"SNP_FB_0961306" "chr16A" 87.5 40 5 0 1 40 16568745 16568706 1.42e-05 50.9
"SNP_FB_0961306" "chr16A" 87.5 40 5 0 1 40 17526341 17526380 1.42e-05 50.9
"SNP_FB_0961306" "chr16A" 87.5 40 5 0 1 40 18119262 18119223 1.42e-05 50.9
"SNP_FB_0961306" "chr16A" 87.5 40 5 0 1 40 19124209 19124248 1.42e-05 50.9
"SNP_FB_0961306" "chr16A" 87.5 40 5 0 1 40 19711454 19711415 1.42e-05 50.9
"SNP_FB_0961306" "chr16A" 87.5 40 5 0 1 40 20022741 20022702 1.42e-05 50.9
"SNP_FB_0961306" "chr16A" 87.5 40 5 0 1 40 21840737 21840776 1.42e-05 50.9
"SNP_FB_0961306" "chr16A" 87.5 40 5 0 1 40 24246250 24246289 1.42e-05 50.9
"SNP_FB_0961306" "chr16A" 87.5 40 5 0 1 40 24790606 24790567 1.42e-05 50.9
"SNP_FB_0961306" "chr16A" 87.5 40 5 0 1 40 24856427 24856466 1.42e-05 50.9
"SNP_FB_0961306" "chr16A" 87.5 40 5 0 1 40 26674908 26674869 1.42e-05 50.9
"SNP_FB_0961306" "chr16A" 87.5 40 5 0 1 40 27059850 27059811 1.42e-05 50.9
"SNP_FB_0961306" "chr16A" 87.5 40 5 0 1 40 27234099 27234060 1.42e-05 50.9
"SNP_FB_0961306" "chr16A" 87.5 40 5 0 1 40 27821272 27821311 1.42e-05 50.9
"SNP_FB_0961306" "chr16A" 87.5 40 5 0 1 40 28093997 28093958 1.42e-05 50.9
"SNP_FB_0961306" "chr16A" 87.5 40 5 0 1 40 29318882 29318921 1.42e-05 50.9
"SNP_FB_0961306" "chr16A" 87.5 40 5 0 1 40 29319637 29319598 1.42e-05 50.9
"SNP_FB_0961306" "chr16A" 87.5 40 5 0 1 40 31244016 31244055 1.42e-05 50.9
"SNP_FB_0961306" "chr16A" 87.5 40 5 0 1 40 34082433 34082394 1.42e-05 50.9
"SNP_FB_0961306" "chr16A" 87.5 40 5 0 1 40 34206355 34206316 1.42e-05 50.9
"SNP_FB_0961306" "chr16A" 87.5 40 5 0 1 40 35135763 35135724 1.42e-05 50.9
"SNP_FB_0961306" "chr16A" 87.5 40 5 0 1 40 36382925 36382964 1.42e-05 50.9
"SNP_FB_0961306" "chr16A" 87.5 40 5 0 1 40 36394752 36394791 1.42e-05 50.9
"SNP_FB_0961306" "chr16A" 87.5 40 5 0 1 40 38423323 38423284 1.42e-05 50.9
"SNP_FB_0961306" "chr16A" 87.5 40 5 0 1 40 38791489 38791450 1.42e-05 50.9
"SNP_FB_0961306" "chr16A" 87.5 40 5 0 1 40 38931979 38932018 1.42e-05 50.9
"SNP_FB_0961306" "chr16A" 87.5 40 5 0 1 40 39602742 39602703 1.42e-05 50.9
"SNP_FB_0961306" "chr16A" 87.5 40 5 0 1 40 39715524 39715485 1.42e-05 50.9
"SNP_FB_0961306" "chr16A" 87.5 40 5 0 1 40 39908524 39908563 1.42e-05 50.9
"SNP_FB_0961306" "chr16A" 87.5 40 5 0 1 40 40114286 40114325 1.42e-05 50.9
"SNP_FB_0961306" "chr16A" 87.5 40 5 0 1 40 40298109 40298148 1.42e-05 50.9
"SNP_FB_0961306" "chr16A" 87.5 40 5 0 1 40 40754258 40754297 1.42e-05 50.9
"SNP_FB_0961306" "chr16A" 87.5 40 5 0 1 40 41300866 41300827 1.42e-05 50.9
"SNP_FB_0961306" "chr16A" 89.189 37 4 0 1 37 6824757 6824793 1.42e-05 50
"SNP_FB_0961306" "chr16A" 89.189 37 4 0 1 37 6991664 6991628 1.42e-05 50
"SNP_FB_0961306" "chr16A" 89.189 37 4 0 1 37 9222348 9222384 1.42e-05 50
"SNP_FB_0961306" "chr16A" 89.189 37 4 0 1 37 9230150 9230186 1.42e-05 50
"SNP_FB_0961306" "chr16A" 89.189 37 4 0 1 37 24472411 24472375 1.42e-05 50
"SNP_FB_0961306" "chr16A" 89.189 37 4 0 1 37 35020115 35020079 1.42e-05 50
"SNP_FB_0961306" "chr16A" 87.179 39 5 0 2 40 1107452 1107490 4.97e-05 49.1
"SNP_FB_0961306" "chr16A" 87.805 41 4 1 1 40 9667494 9667534 4.97e-05 49.1
"SNP_FB_0961306" "chr16A" 87.179 39 5 0 1 39 17685733 17685771 4.97e-05 49.1
"SNP_FB_0961306" "chr16A" 88.889 36 4 0 1 36 9920291 9920256 4.97e-05 48.2
"SNP_FB_0961306" "chr16A" 88.889 36 4 0 1 36 23980581 23980546 4.97e-05 48.2
"SNP_FB_0961306" "chr16A" 88.889 36 4 0 1 36 24002260 24002225 4.97e-05 48.2
"SNP_FB_0961306" "chr16A" 88.889 36 4 0 1 36 24013412 24013377 4.97e-05 48.2
"SNP_FB_0961306" "chr16A" 88.889 36 4 0 1 36 24035091 24035056 4.97e-05 48.2
"SNP_FB_0961306" "chr16A" 88.889 36 4 0 1 36 33282357 33282322 4.97e-05 48.2
"SNP_FB_0961306" "chr16A" 87.5 40 4 1 1 40 7346833 7346795 0.000174 47.3
"SNP_FB_0961306" "chr16A" 87.5 40 4 1 1 40 9921178 9921216 0.000174 47.3
"SNP_FB_0961306" "chr16A" 85 40 6 0 1 40 2330079 2330118 0.000174 46.4
"SNP_FB_0961306" "chr16A" 85 40 6 0 1 40 5361608 5361569 0.000174 46.4
"SNP_FB_0961306" "chr16A" 85 40 6 0 1 40 8087796 8087757 0.000174 46.4
"SNP_FB_0961306" "chr16A" 85 40 6 0 1 40 9620955 9620994 0.000174 46.4
"SNP_FB_0961306" "chr16A" 85 40 6 0 1 40 10758031 10757992 0.000174 46.4
"SNP_FB_0961306" "chr16A" 85 40 6 0 1 40 10908077 10908116 0.000174 46.4
"SNP_FB_0961306" "chr16A" 85 40 6 0 1 40 20582651 20582690 0.000174 46.4
"SNP_FB_0961306" "chr16A" 85 40 6 0 1 40 20698047 20698008 0.000174 46.4
"SNP_FB_0961306" "chr16A" 88.571 35 4 0 1 35 22330189 22330223 0.000174 46.4
"SNP_FB_0961306" "chr16A" 85 40 6 0 1 40 22352590 22352629 0.000174 46.4
"SNP_FB_0961306" "chr16A" 85 40 6 0 1 40 22676311 22676350 0.000174 46.4
"SNP_FB_0961306" "chr16A" 89.189 37 3 1 1 37 26211560 26211595 0.000174 46.4
"SNP_FB_0961306" "chr16A" 85 40 6 0 1 40 33263041 33263080 0.000174 46.4
"SNP_FB_0961306" "chr16A" 85 40 6 0 1 40 34356273 34356312 0.000174 46.4
"SNP_FB_0961306" "chr16A" 85 40 6 0 1 40 34366871 34366910 0.000174 46.4
"SNP_FB_0961306" "chr16A" 88.235 34 4 0 1 34 4998693 4998660 0.000606 44.6
"SNP_FB_0961306" "chr16A" 85.366 41 5 1 1 40 5304338 5304378 0.000606 44.6
"SNP_FB_0961306" "chr16A" 85.366 41 5 1 1 40 5311550 5311590 0.000606 44.6
"SNP_FB_0961306" "chr16A" 88.235 34 4 0 1 34 5896739 5896772 0.000606 44.6
"SNP_FB_0961306" "chr16A" 88.235 34 4 0 1 34 10360507 10360474 0.000606 44.6
"SNP_FB_0961306" "chr16A" 88.235 34 4 0 1 34 11793301 11793334 0.000606 44.6
"SNP_FB_0961306" "chr16A" 88.235 34 4 0 1 34 22693821 22693788 0.000606 44.6
"SNP_FB_0961306" "chr16A" 88.235 34 4 0 1 34 25514568 25514535 0.000606 44.6
"SNP_FB_0961306" "chr16A" 88.235 34 4 0 1 34 32779907 32779940 0.000606 44.6
"SNP_FB_0961306" "chr16A" 84.615 39 6 0 2 40 37369315 37369277 0.000606 44.6
"SNP_FB_0961306" "chr16A" 87.879 33 4 0 1 33 5890887 5890919 0.002 42.8
"SNP_FB_0961306" "chr16A" 85.714 35 5 0 1 35 33494818 33494784 0.007 41.9
"SNP_FB_0961306" "chr16A" 92.593 27 2 0 1 27 1824057 1824083 0.007 41
"SNP_FB_0961306" "chr16A" 87.5 32 4 0 9 40 9032196 9032227 0.007 41
"SNP_FB_0961306" "chr16A" 85.294 34 5 0 1 34 7543465 7543432 0.026 40.1
"SNP_FB_0961306" "chr16A" 85.294 34 5 0 1 34 7997138 7997105 0.026 40.1
"SNP_FB_0961306" "chr16A" 85.294 34 5 0 1 34 14133830 14133863 0.026 40.1
"SNP_FB_0961306" "chr16A" 85.294 34 5 0 1 34 39254956 39254923 0.026 40.1
"SNP_FB_0961306" "chr16A" 84.848 33 5 0 1 33 24511211 24511243 0.09 38.3
"SNP_FB_0961306" "chr16A" 82.857 35 6 0 2 36 17513916 17513950 0.09 37.4
"SNP_FB_0961306" "chr16A" 92 25 2 0 3 27 21840811 21840835 0.09 37.4
"SNP_FB_0961306" "chr16A" 95 20 1 0 1 20 4603788 4603807 3.8 32.8
"SNP_FB_0961306" "chr17A" 90 40 4 0 1 40 2391474 2391513 3.35e-07 55.4
"SNP_FB_0961306" "chr17A" 90 40 4 0 1 40 5852290 5852329 3.35e-07 55.4
"SNP_FB_0961306" "chr17A" 90 40 4 0 1 40 6886120 6886081 3.35e-07 55.4
"SNP_FB_0961306" "chr17A" 90 40 4 0 1 40 8080170 8080209 3.35e-07 55.4
"SNP_FB_0961306" "chr17A" 90 40 4 0 1 40 9244316 9244277 3.35e-07 55.4
"SNP_FB_0961306" "chr17A" 90 40 4 0 1 40 11489716 11489755 3.35e-07 55.4
"SNP_FB_0961306" "chr17A" 90 40 4 0 1 40 12702218 12702179 3.35e-07 55.4
"SNP_FB_0961306" "chr17A" 90 40 4 0 1 40 15870962 15871001 3.35e-07 55.4
"SNP_FB_0961306" "chr17A" 90 40 4 0 1 40 16302890 16302851 3.35e-07 55.4
"SNP_FB_0961306" "chr17A" 90 40 4 0 1 40 29893722 29893761 3.35e-07 55.4
"SNP_FB_0961306" "chr17A" 90 40 4 0 1 40 30237981 30238020 3.35e-07 55.4
"SNP_FB_0961306" "chr17A" 90 40 4 0 1 40 31315182 31315143 3.35e-07 55.4
"SNP_FB_0961306" "chr17A" 91.667 36 3 0 1 36 11919875 11919910 4.08e-06 52.7
"SNP_FB_0961306" "chr17A" 87.5 40 5 0 1 40 1055583 1055544 1.42e-05 50.9
"SNP_FB_0961306" "chr17A" 87.5 40 5 0 1 40 1172841 1172880 1.42e-05 50.9
"SNP_FB_0961306" "chr17A" 87.5 40 5 0 1 40 1328107 1328068 1.42e-05 50.9
"SNP_FB_0961306" "chr17A" 87.5 40 5 0 1 40 1330845 1330806 1.42e-05 50.9
"SNP_FB_0961306" "chr17A" 87.5 40 5 0 1 40 1331242 1331281 1.42e-05 50.9
"SNP_FB_0961306" "chr17A" 87.5 40 5 0 1 40 1337823 1337784 1.42e-05 50.9
"SNP_FB_0961306" "chr17A" 87.5 40 5 0 1 40 1338220 1338259 1.42e-05 50.9
"SNP_FB_0961306" "chr17A" 87.5 40 5 0 1 40 2141743 2141782 1.42e-05 50.9
"SNP_FB_0961306" "chr17A" 87.5 40 5 0 1 40 2951211 2951250 1.42e-05 50.9
"SNP_FB_0961306" "chr17A" 87.5 40 5 0 1 40 3235137 3235176 1.42e-05 50.9
"SNP_FB_0961306" "chr17A" 87.5 40 5 0 1 40 3453853 3453892 1.42e-05 50.9
"SNP_FB_0961306" "chr17A" 87.5 40 5 0 1 40 3783005 3783044 1.42e-05 50.9
"SNP_FB_0961306" "chr17A" 87.5 40 5 0 1 40 4219916 4219955 1.42e-05 50.9
"SNP_FB_0961306" "chr17A" 87.5 40 5 0 1 40 4531690 4531651 1.42e-05 50.9
"SNP_FB_0961306" "chr17A" 87.5 40 5 0 1 40 4546212 4546173 1.42e-05 50.9
"SNP_FB_0961306" "chr17A" 87.5 40 5 0 1 40 4897817 4897778 1.42e-05 50.9
"SNP_FB_0961306" "chr17A" 87.5 40 5 0 1 40 5026899 5026860 1.42e-05 50.9
"SNP_FB_0961306" "chr17A" 87.5 40 5 0 1 40 5336009 5335970 1.42e-05 50.9
"SNP_FB_0961306" "chr17A" 87.5 40 5 0 1 40 5361441 5361480 1.42e-05 50.9
"SNP_FB_0961306" "chr17A" 87.5 40 5 0 1 40 5505464 5505425 1.42e-05 50.9
"SNP_FB_0961306" "chr17A" 87.5 40 5 0 1 40 6040961 6040922 1.42e-05 50.9
"SNP_FB_0961306" "chr17A" 87.5 40 5 0 1 40 8034862 8034823 1.42e-05 50.9
"SNP_FB_0961306" "chr17A" 87.5 40 5 0 1 40 9324476 9324437 1.42e-05 50.9
"SNP_FB_0961306" "chr17A" 87.5 40 5 0 1 40 10070805 10070766 1.42e-05 50.9
"SNP_FB_0961306" "chr17A" 87.5 40 5 0 1 40 10079569 10079608 1.42e-05 50.9
"SNP_FB_0961306" "chr17A" 87.5 40 5 0 1 40 10488915 10488954 1.42e-05 50.9
"SNP_FB_0961306" "chr17A" 87.5 40 5 0 1 40 10548493 10548454 1.42e-05 50.9
"SNP_FB_0961306" "chr17A" 87.5 40 5 0 1 40 10716088 10716049 1.42e-05 50.9
"SNP_FB_0961306" "chr17A" 87.5 40 5 0 1 40 11042004 11042043 1.42e-05 50.9
"SNP_FB_0961306" "chr17A" 87.5 40 5 0 1 40 12845527 12845488 1.42e-05 50.9
"SNP_FB_0961306" "chr17A" 87.5 40 5 0 1 40 12872766 12872805 1.42e-05 50.9
"SNP_FB_0961306" "chr17A" 87.5 40 5 0 1 40 15161250 15161289 1.42e-05 50.9
"SNP_FB_0961306" "chr17A" 87.5 40 5 0 1 40 15483279 15483240 1.42e-05 50.9
"SNP_FB_0961306" "chr17A" 87.5 40 5 0 1 40 15586630 15586591 1.42e-05 50.9
"SNP_FB_0961306" "chr17A" 87.5 40 5 0 1 40 16185227 16185188 1.42e-05 50.9
"SNP_FB_0961306" "chr17A" 87.5 40 5 0 1 40 16302707 16302668 1.42e-05 50.9
"SNP_FB_0961306" "chr17A" 87.5 40 5 0 1 40 17390987 17391026 1.42e-05 50.9
"SNP_FB_0961306" "chr17A" 87.5 40 5 0 1 40 18396165 18396126 1.42e-05 50.9
"SNP_FB_0961306" "chr17A" 87.5 40 5 0 1 40 19904494 19904533 1.42e-05 50.9
"SNP_FB_0961306" "chr17A" 87.5 40 5 0 1 40 21334514 21334475 1.42e-05 50.9
"SNP_FB_0961306" "chr17A" 87.5 40 5 0 1 40 22287283 22287244 1.42e-05 50.9
"SNP_FB_0961306" "chr17A" 87.5 40 5 0 1 40 23169182 23169221 1.42e-05 50.9
"SNP_FB_0961306" "chr17A" 87.5 40 5 0 1 40 23326849 23326810 1.42e-05 50.9
"SNP_FB_0961306" "chr17A" 87.5 40 5 0 1 40 23424027 23423988 1.42e-05 50.9
"SNP_FB_0961306" "chr17A" 87.5 40 5 0 1 40 24749505 24749544 1.42e-05 50.9
"SNP_FB_0961306" "chr17A" 87.5 40 5 0 1 40 25097355 25097394 1.42e-05 50.9
"SNP_FB_0961306" "chr17A" 87.5 40 5 0 1 40 25375023 25374984 1.42e-05 50.9
"SNP_FB_0961306" "chr17A" 87.5 40 5 0 1 40 25669013 25668974 1.42e-05 50.9
"SNP_FB_0961306" "chr17A" 87.5 40 5 0 1 40 25670713 25670674 1.42e-05 50.9
"SNP_FB_0961306" "chr17A" 87.5 40 5 0 1 40 26368526 26368565 1.42e-05 50.9
"SNP_FB_0961306" "chr17A" 87.5 40 5 0 1 40 26599784 26599823 1.42e-05 50.9
"SNP_FB_0961306" "chr17A" 87.5 40 5 0 1 40 26928077 26928038 1.42e-05 50.9
"SNP_FB_0961306" "chr17A" 87.5 40 5 0 1 40 26942132 26942093 1.42e-05 50.9
"SNP_FB_0961306" "chr17A" 87.5 40 5 0 1 40 27090532 27090571 1.42e-05 50.9
"SNP_FB_0961306" "chr17A" 87.5 40 5 0 1 40 27091708 27091669 1.42e-05 50.9
"SNP_FB_0961306" "chr17A" 87.5 40 5 0 1 40 27639300 27639261 1.42e-05 50.9
"SNP_FB_0961306" "chr17A" 87.5 40 5 0 1 40 27717275 27717314 1.42e-05 50.9
"SNP_FB_0961306" "chr17A" 87.5 40 5 0 1 40 27816478 27816517 1.42e-05 50.9
"SNP_FB_0961306" "chr17A" 87.5 40 5 0 1 40 28137210 28137249 1.42e-05 50.9
"SNP_FB_0961306" "chr17A" 87.5 40 5 0 1 40 28318543 28318582 1.42e-05 50.9
"SNP_FB_0961306" "chr17A" 87.5 40 5 0 1 40 29899201 29899240 1.42e-05 50.9
"SNP_FB_0961306" "chr17A" 87.5 40 5 0 1 40 30003524 30003563 1.42e-05 50.9
"SNP_FB_0961306" "chr17A" 87.5 40 5 0 1 40 30007995 30007956 1.42e-05 50.9
"SNP_FB_0961306" "chr17A" 87.5 40 5 0 1 40 30191937 30191976 1.42e-05 50.9
"SNP_FB_0961306" "chr17A" 87.5 40 5 0 1 40 30379033 30378994 1.42e-05 50.9
"SNP_FB_0961306" "chr17A" 87.5 40 5 0 1 40 30444222 30444261 1.42e-05 50.9
"SNP_FB_0961306" "chr17A" 87.5 40 5 0 1 40 30945280 30945241 1.42e-05 50.9
"SNP_FB_0961306" "chr17A" 87.5 40 5 0 1 40 31026659 31026620 1.42e-05 50.9
"SNP_FB_0961306" "chr17A" 87.5 40 5 0 1 40 31496428 31496389 1.42e-05 50.9
"SNP_FB_0961306" "chr17A" 87.5 40 5 0 1 40 31809561 31809522 1.42e-05 50.9
"SNP_FB_0961306" "chr17A" 87.5 40 5 0 1 40 32348339 32348378 1.42e-05 50.9
"SNP_FB_0961306" "chr17A" 87.5 40 5 0 1 40 32605996 32605957 1.42e-05 50.9
"SNP_FB_0961306" "chr17A" 89.189 37 4 0 1 37 10120912 10120948 1.42e-05 50
"SNP_FB_0961306" "chr17A" 87.179 39 5 0 2 40 2192709 2192671 4.97e-05 49.1
"SNP_FB_0961306" "chr17A" 87.805 41 4 1 1 40 8197246 8197206 4.97e-05 49.1
"SNP_FB_0961306" "chr17A" 87.179 39 5 0 2 40 31329470 31329508 4.97e-05 49.1
"SNP_FB_0961306" "chr17A" 88.889 36 4 0 1 36 5651526 5651561 4.97e-05 48.2
"SNP_FB_0961306" "chr17A" 88.889 36 4 0 1 36 14576870 14576905 4.97e-05 48.2
"SNP_FB_0961306" "chr17A" 89.474 38 3 1 1 37 26228652 26228689 4.97e-05 48.2
"SNP_FB_0961306" "chr17A" 88.889 36 4 0 1 36 26276922 26276957 4.97e-05 48.2
"SNP_FB_0961306" "chr17A" 87.5 40 4 1 1 40 1683273 1683235 0.000174 47.3
"SNP_FB_0961306" "chr17A" 87.5 40 4 1 1 40 3727288 3727250 0.000174 47.3
"SNP_FB_0961306" "chr17A" 87.5 40 4 1 1 40 22069949 22069987 0.000174 47.3
"SNP_FB_0961306" "chr17A" 85 40 6 0 1 40 162821 162860 0.000174 46.4
"SNP_FB_0961306" "chr17A" 85 40 6 0 1 40 175310 175349 0.000174 46.4
"SNP_FB_0961306" "chr17A" 85 40 6 0 1 40 393459 393498 0.000174 46.4
"SNP_FB_0961306" "chr17A" 85 40 6 0 1 40 394886 394847 0.000174 46.4
"SNP_FB_0961306" "chr17A" 85 40 6 0 1 40 2653267 2653306 0.000174 46.4
"SNP_FB_0961306" "chr17A" 85 40 6 0 1 40 5884658 5884697 0.000174 46.4
"SNP_FB_0961306" "chr17A" 85 40 6 0 1 40 6555888 6555927 0.000174 46.4
"SNP_FB_0961306" "chr17A" 85 40 6 0 1 40 11405769 11405730 0.000174 46.4
"SNP_FB_0961306" "chr17A" 85 40 6 0 1 40 16127010 16126971 0.000174 46.4
"SNP_FB_0961306" "chr17A" 85 40 6 0 1 40 18923654 18923693 0.000174 46.4
"SNP_FB_0961306" "chr17A" 85 40 6 0 1 40 19344753 19344792 0.000174 46.4
"SNP_FB_0961306" "chr17A" 88.571 35 4 0 2 36 21923464 21923498 0.000174 46.4
"SNP_FB_0961306" "chr17A" 85 40 6 0 1 40 24290997 24290958 0.000174 46.4
"SNP_FB_0961306" "chr17A" 85 40 6 0 1 40 24602237 24602198 0.000174 46.4
"SNP_FB_0961306" "chr17A" 85 40 6 0 1 40 27759982 27760021 0.000174 46.4
"SNP_FB_0961306" "chr17A" 85 40 6 0 1 40 28911814 28911775 0.000174 46.4
"SNP_FB_0961306" "chr17A" 85 40 6 0 1 40 30724264 30724225 0.000174 46.4
"SNP_FB_0961306" "chr17A" 85 40 6 0 1 40 32087079 32087118 0.000174 46.4
"SNP_FB_0961306" "chr17A" 85.714 42 5 1 1 41 32574155 32574196 0.000174 46.4
"SNP_FB_0961306" "chr17A" 86.486 37 5 0 4 40 24989988 24990024 0.000606 45.5
"SNP_FB_0961306" "chr17A" 88.235 34 4 0 1 34 1202631 1202664 0.000606 44.6
"SNP_FB_0961306" "chr17A" 88.235 34 4 0 1 34 5292159 5292126 0.000606 44.6
"SNP_FB_0961306" "chr17A" 88.235 34 4 0 1 34 9216883 9216850 0.000606 44.6
"SNP_FB_0961306" "chr17A" 85.366 41 5 1 1 40 16116075 16116115 0.000606 44.6
"SNP_FB_0961306" "chr17A" 88.235 34 4 0 1 34 22054986 22054953 0.000606 44.6
"SNP_FB_0961306" "chr17A" 88.235 34 4 0 1 34 27955303 27955336 0.000606 44.6
"SNP_FB_0961306" "chr17A" 88.235 34 4 0 1 34 28773953 28773986 0.000606 44.6
"SNP_FB_0961306" "chr17A" 86.111 36 5 0 1 36 14265573 14265608 0.002 43.7
"SNP_FB_0961306" "chr17A" 87.879 33 4 0 2 34 1173019 1173051 0.002 42.8
"SNP_FB_0961306" "chr17A" 87.879 33 4 0 2 34 31766093 31766061 0.002 42.8
"SNP_FB_0961306" "chr17A" 82.5 40 7 0 1 40 13748749 13748710 0.007 41.9
"SNP_FB_0961306" "chr17A" 85.714 35 5 0 1 35 16116498 16116464 0.007 41.9
"SNP_FB_0961306" "chr17A" 82.5 40 7 0 1 40 24010535 24010574 0.007 41.9
"SNP_FB_0961306" "chr17A" 92.593 27 2 0 1 27 1849085 1849111 0.007 41
"SNP_FB_0961306" "chr17A" 92.593 27 2 0 1 27 1859355 1859381 0.007 41
"SNP_FB_0961306" "chr17A" 87.5 32 4 0 9 40 2256237 2256268 0.007 41
"SNP_FB_0961306" "chr17A" 92.593 27 2 0 1 27 17809632 17809606 0.007 41
"SNP_FB_0961306" "chr17A" 92.593 27 2 0 1 27 31876965 31876939 0.007 41
"SNP_FB_0961306" "chr17A" 92.593 27 2 0 1 27 32088102 32088076 0.007 41
"SNP_FB_0961306" "chr17A" 85.294 34 5 0 1 34 2592414 2592447 0.026 40.1
"SNP_FB_0961306" "chr17A" 85.294 34 5 0 1 34 2603081 2603114 0.026 40.1
"SNP_FB_0961306" "chr17A" 95 20 1 0 31 50 3645942 3645961 3.8 32.8
"SNP_FB_0961306" "chr17A" 95 20 1 0 1 20 9750388 9750407 3.8 32.8
"SNP_FB_0961306" "chr17A" 88.889 27 2 1 1 26 10912393 10912419 3.8 32.8
"SNP_FB_0961306" "chr17A" 90.909 22 2 0 1 22 9323906 9323885 3.8 31.9
"SNP_FB_0961306" "chr17A" 90.909 22 2 0 24 45 30522692 30522713 3.8 31.9
"SNP_FB_0961308" "chr2A" 100 50 0 0 1 50 32913065 32913114 4.65e-18 91.5
"SNP_FB_0961308" "chr2A" 90.909 22 2 0 27 48 266770 266749 3.8 31.9
"SNP_FB_0961308" "chr2A" 90.909 22 2 0 27 48 853202 853181 3.8 31.9
"SNP_FB_0961308" "chr2A" 90.909 22 2 0 27 48 4279033 4279054 3.8 31.9
"SNP_FB_0961308" "chr2A" 90.909 22 2 0 26 47 7951165 7951144 3.8 31.9
"SNP_FB_0961308" "chr2A" 90.909 22 2 0 27 48 17460473 17460452 3.8 31.9
"SNP_FB_0961308" "chr2A" 90.909 22 2 0 27 48 19019124 19019103 3.8 31.9
"SNP_FB_0961308" "chr2A" 90.909 22 2 0 29 50 20658388 20658409 3.8 31.9
"SNP_FB_0961308" "chr2A" 100 17 0 0 27 43 22476283 22476267 3.8 31.9
"SNP_FB_0961308" "chr2A" 91.667 24 1 1 26 49 33103080 33103058 3.8 31.9
"SNP_FB_0961308" "chr7A" 88 50 6 0 1 50 6127592 6127543 6.47e-10 64.4
"SNP_FB_0961308" "chr7A" 91.304 23 2 0 2 24 20250164 20250186 1.1 33.7
"SNP_FB_0961308" "chr7A" 91.304 23 2 0 23 45 32519147 32519169 1.1 33.7
"SNP_FB_0961308" "chr7A" 90.909 22 2 0 27 48 1061083 1061104 3.8 31.9
"SNP_FB_0961308" "chr7A" 90.909 22 2 0 27 48 2945943 2945922 3.8 31.9
"SNP_FB_0961308" "chr7A" 90.909 22 2 0 27 48 13961987 13961966 3.8 31.9
"SNP_FB_0961308" "chr7A" 100 17 0 0 27 43 18358825 18358841 3.8 31.9
"SNP_FB_0961308" "chr7A" 90.909 22 2 0 27 48 18653730 18653709 3.8 31.9
"SNP_FB_0961308" "chr7A" 90.909 22 2 0 27 48 28087346 28087325 3.8 31.9
"SNP_FB_0961308" "chr7A" 90.909 22 2 0 27 48 28096682 28096661 3.8 31.9
"SNP_FB_0961308" "chr7A" 90.909 22 2 0 27 48 28110764 28110743 3.8 31.9
"SNP_FB_0961308" "chr7A" 90.909 22 2 0 27 48 30850786 30850765 3.8 31.9
"SNP_FB_0961308" "chr9A" 80.952 42 4 1 11 48 20679641 20679682 0.026 40.1
"SNP_FB_0961308" "chr9A" 91.304 23 2 0 27 49 17639176 17639154 1.1 33.7
"SNP_FB_0961308" "chr9A" 90.909 22 2 0 27 48 617476 617455 3.8 31.9
"SNP_FB_0961308" "chr9A" 90.909 22 2 0 27 48 3690921 3690900 3.8 31.9
"SNP_FB_0961308" "chr9A" 90.909 22 2 0 27 48 3978197 3978176 3.8 31.9
"SNP_FB_0961308" "chr9A" 90.909 22 2 0 27 48 33345168 33345189 3.8 31.9
"SNP_FB_0961308" "chr9A" 90.909 22 2 0 27 48 35057025 35057004 3.8 31.9
"SNP_FB_0961308" "chr3A" 92 25 2 0 20 44 24386911 24386935 0.09 37.4
"SNP_FB_0961308" "chr3A" 91.667 24 2 0 27 50 17502558 17502581 0.31 35.6
"SNP_FB_0961308" "chr3A" 91.304 23 2 0 22 44 24318356 24318378 1.1 33.7
"SNP_FB_0961308" "chr3A" 88 25 3 0 24 48 18953920 18953896 3.8 32.8
"SNP_FB_0961308" "chr3A" 88 25 3 0 24 48 18965912 18965888 3.8 32.8
"SNP_FB_0961308" "chr3A" 88 25 3 0 20 44 24502464 24502488 3.8 32.8
"SNP_FB_0961308" "chr3A" 90.909 22 2 0 27 48 7091584 7091605 3.8 31.9
"SNP_FB_0961308" "chr3A" 90.909 22 2 0 27 48 12078894 12078873 3.8 31.9
"SNP_FB_0961308" "chr3A" 90.909 22 2 0 23 44 13729089 13729110 3.8 31.9
"SNP_FB_0961308" "chr3A" 90.909 22 2 0 23 44 13781351 13781372 3.8 31.9
"SNP_FB_0961308" "chr3A" 90.909 22 2 0 23 44 13787815 13787836 3.8 31.9
"SNP_FB_0961308" "chr3A" 100 17 0 0 27 43 17351270 17351254 3.8 31.9
"SNP_FB_0961308" "chr3A" 100 17 0 0 27 43 20714250 20714234 3.8 31.9
"SNP_FB_0961308" "chr3A" 90.909 22 2 0 23 44 23645896 23645917 3.8 31.9
"SNP_FB_0961308" "chr3A" 90.909 22 2 0 23 44 24063927 24063948 3.8 31.9
"SNP_FB_0961308" "chr3A" 90.909 22 2 0 23 44 24119897 24119918 3.8 31.9
"SNP_FB_0961308" "chr3A" 90.909 22 2 0 23 44 24275145 24275166 3.8 31.9
"SNP_FB_0961308" "chr3A" 90.909 22 2 0 23 44 24485278 24485257 3.8 31.9
"SNP_FB_0961308" "chr3A" 90.909 22 2 0 23 44 24524893 24524914 3.8 31.9
"SNP_FB_0961308" "chr3A" 90.909 22 2 0 23 44 24576768 24576789 3.8 31.9
"SNP_FB_0961308" "chr3A" 90.909 22 2 0 23 44 24621769 24621790 3.8 31.9
"SNP_FB_0961308" "chr3A" 90.909 22 2 0 27 48 30997027 30997006 3.8 31.9
"SNP_FB_0961308" "chr4A" 88.462 26 3 0 25 50 1536188 1536163 1.1 34.6
"SNP_FB_0961308" "chr4A" 91.304 23 2 0 27 49 9786575 9786553 1.1 33.7
"SNP_FB_0961308" "chr4A" 90.909 22 2 0 27 48 4428359 4428380 3.8 31.9
"SNP_FB_0961308" "chr4A" 90.909 22 2 0 27 48 6766722 6766743 3.8 31.9
"SNP_FB_0961308" "chr4A" 90.909 22 2 0 27 48 16811107 16811086 3.8 31.9
"SNP_FB_0961308" "chr4A" 90.909 22 2 0 27 48 26005377 26005398 3.8 31.9
"SNP_FB_0961308" "chr4A" 90.909 22 2 0 27 48 31190319 31190298 3.8 31.9
"SNP_FB_0961308" "chr6A" 88.462 26 3 0 24 49 22750154 22750129 1.1 34.6
"SNP_FB_0961308" "chr6A" 91.304 23 2 0 2 24 26380016 26379994 1.1 33.7
"SNP_FB_0961308" "chr6A" 95 20 1 0 30 49 13753302 13753283 3.8 32.8
"SNP_FB_0961308" "chr6A" 95 20 1 0 30 49 24527684 24527703 3.8 32.8
"SNP_FB_0961308" "chr6A" 90.909 22 2 0 28 49 5172093 5172072 3.8 31.9
"SNP_FB_0961308" "chr6A" 100 17 0 0 34 50 29450262 29450278 3.8 31.9
"SNP_FB_0961308" "chr6A" 90.909 22 2 0 27 48 29569683 29569662 3.8 31.9
"SNP_FB_0961308" "chr6A" 90.909 22 2 0 27 48 35038166 35038145 3.8 31.9
"SNP_FB_0961308" "chr12A" 95.238 21 1 0 29 49 27585083 27585103 1.1 34.6
"SNP_FB_0961308" "chr12A" 90.909 22 2 0 27 48 14732480 14732501 3.8 31.9
"SNP_FB_0961308" "chr12A" 90.909 22 2 0 27 48 20557790 20557811 3.8 31.9
"SNP_FB_0961308" "chr12A" 90.909 22 2 0 27 48 25944571 25944592 3.8 31.9
"SNP_FB_0961308" "chr12A" 90.909 22 2 0 27 48 26106751 26106730 3.8 31.9
"SNP_FB_0961308" "chr12A" 90.909 22 2 0 27 48 28825614 28825635 3.8 31.9
"SNP_FB_0961308" "chr12A" 90.909 22 2 0 27 48 28940226 28940205 3.8 31.9
"SNP_FB_0961308" "chr12A" 90.909 22 2 0 27 48 30605065 30605086 3.8 31.9
"SNP_FB_0961308" "chr1A" 91.304 23 2 0 26 48 26701972 26701994 1.1 33.7
"SNP_FB_0961308" "chr1A" 90.909 22 2 0 27 48 26980768 26980747 3.8 31.9
"SNP_FB_0961308" "chr1A" 90.909 22 2 0 27 48 27825603 27825582 3.8 31.9
"SNP_FB_0961308" "chr1A" 90.909 22 2 0 23 44 31561538 31561559 3.8 31.9
"SNP_FB_0961308" "chr5A" 85.714 28 4 0 21 48 39744133 39744106 1.1 33.7
"SNP_FB_0961308" "chr5A" 90.909 22 2 0 27 48 4848936 4848915 3.8 31.9
"SNP_FB_0961308" "chr5A" 90.909 22 2 0 27 48 10301881 10301860 3.8 31.9
"SNP_FB_0961308" "chr5A" 90.909 22 2 0 27 48 27495864 27495843 3.8 31.9
"SNP_FB_0961308" "chr5A" 90.909 22 2 0 27 48 29441286 29441265 3.8 31.9
"SNP_FB_0961308" "chr5A" 90.909 22 2 0 27 48 38307138 38307159 3.8 31.9
"SNP_FB_0961308" "chr5A" 90.909 22 2 0 27 48 40832935 40832914 3.8 31.9
"SNP_FB_0961308" "chr5A" 90.909 22 2 0 27 48 42728454 42728433 3.8 31.9
"SNP_FB_0961308" "chr11A" 100 18 0 0 1 18 28150180 28150163 1.1 33.7
"SNP_FB_0961308" "chr11A" 90.909 22 2 0 27 48 9232210 9232231 3.8 31.9
"SNP_FB_0961308" "chr11A" 90.909 22 2 0 27 48 12375265 12375244 3.8 31.9
"SNP_FB_0961308" "chr11A" 90.909 22 2 0 27 48 31085539 31085560 3.8 31.9
"SNP_FB_0961308" "chr11A" 90.909 22 2 0 27 48 31851240 31851261 3.8 31.9
"SNP_FB_0961308" "chr11A" 100 17 0 0 27 43 34177198 34177214 3.8 31.9
"SNP_FB_0961308" "chr11A" 90.909 22 2 0 27 48 34891004 34891025 3.8 31.9
"SNP_FB_0961308" "chr11A" 90.909 22 2 0 27 48 39768401 39768422 3.8 31.9
"SNP_FB_0961308" "chr11A" 90.909 22 2 0 27 48 39776857 39776878 3.8 31.9
"SNP_FB_0961308" "chr17A" 100 18 0 0 33 50 25729583 25729600 1.1 33.7
"SNP_FB_0961308" "chr17A" 90.909 22 2 0 27 48 2250139 2250118 3.8 31.9
"SNP_FB_0961308" "chr17A" 90.909 22 2 0 27 48 4321225 4321246 3.8 31.9
"SNP_FB_0961308" "chr17A" 90.909 22 2 0 27 48 9244793 9244814 3.8 31.9
"SNP_FB_0961308" "chr17A" 90.909 22 2 0 27 48 21410451 21410472 3.8 31.9
"SNP_FB_0961308" "chr17A" 91.667 24 1 1 27 49 23701540 23701563 3.8 31.9
"SNP_FB_0961308" "chr14A" 88.889 27 2 1 23 48 5125678 5125704 3.8 32.8
"SNP_FB_0961308" "chr14A" 90.909 22 2 0 29 50 4969135 4969156 3.8 31.9
"SNP_FB_0961308" "chr14A" 90.909 22 2 0 27 48 7726163 7726142 3.8 31.9
"SNP_FB_0961308" "chr14A" 90.909 22 2 0 27 48 8040581 8040602 3.8 31.9
"SNP_FB_0961308" "chr14A" 90.909 22 2 0 27 48 13277054 13277033 3.8 31.9
"SNP_FB_0961308" "chr14A" 90.909 22 2 0 27 48 15067948 15067927 3.8 31.9
"SNP_FB_0961308" "chr14A" 90.909 22 2 0 27 48 26464654 26464675 3.8 31.9
"SNP_FB_0961308" "chr8A" 90.909 22 2 0 27 48 5838609 5838630 3.8 31.9
"SNP_FB_0961308" "chr8A" 90.909 22 2 0 27 48 8466067 8466088 3.8 31.9
"SNP_FB_0961308" "chr8A" 90.909 22 2 0 27 48 15012239 15012260 3.8 31.9
"SNP_FB_0961308" "chr10A" 85.185 27 4 0 24 50 4062129 4062103 3.8 31.9
"SNP_FB_0961308" "chr10A" 85.185 27 4 0 24 50 4098972 4098946 3.8 31.9
"SNP_FB_0961308" "chr10A" 85.185 27 4 0 24 50 4147213 4147187 3.8 31.9
"SNP_FB_0961308" "chr10A" 85.185 27 4 0 24 50 4184056 4184030 3.8 31.9
"SNP_FB_0961308" "chr10A" 90.909 22 2 0 27 48 5412467 5412488 3.8 31.9
"SNP_FB_0961308" "chr10A" 90.909 22 2 0 27 48 21846539 21846518 3.8 31.9
"SNP_FB_0961308" "chr10A" 90.909 22 2 0 27 48 23668024 23668003 3.8 31.9
"SNP_FB_0961308" "chr10A" 90.909 22 2 0 27 48 41512236 41512215 3.8 31.9
"SNP_FB_0961308" "chr13A" 90.909 22 2 0 27 48 8444559 8444538 3.8 31.9
"SNP_FB_0961308" "chr13A" 90.909 22 2 0 27 48 8452131 8452110 3.8 31.9
"SNP_FB_0961308" "chr13A" 90.909 22 2 0 27 48 10432914 10432893 3.8 31.9
"SNP_FB_0961308" "chr13A" 90.909 22 2 0 29 50 27934303 27934324 3.8 31.9
"SNP_FB_0961308" "chr15A" 90.909 22 2 0 27 48 15394478 15394499 3.8 31.9
"SNP_FB_0961308" "chr15A" 90.909 22 2 0 27 48 23669544 23669523 3.8 31.9
"SNP_FB_0961308" "chr15A" 90.909 22 2 0 27 48 24834558 24834537 3.8 31.9
"SNP_FB_0961308" "chr15A" 90.909 22 2 0 27 48 38310033 38310012 3.8 31.9
"SNP_FB_0961308" "chr15A" 90.909 22 2 0 27 48 38321154 38321133 3.8 31.9
"SNP_FB_0961308" "chr15A" 100 17 0 0 27 43 39054086 39054102 3.8 31.9
"SNP_FB_0961308" "chr16A" 90.909 22 2 0 27 48 16091005 16090984 3.8 31.9
"SNP_FB_0961308" "chr16A" 90.909 22 2 0 27 48 21002417 21002438 3.8 31.9
"SNP_FB_0961308" "chr16A" 85.185 27 4 0 24 50 39876420 39876394 3.8 31.9
"SNP_FB_0961311" "chr2A" 100 50 0 0 1 50 32914718 32914669 4.65e-18 91.5
"SNP_FB_0961311" "chr2A" 96.552 29 1 0 21 49 29516140 29516168 4.97e-05 49.1
"SNP_FB_0961311" "chr2A" 77.778 54 7 1 1 49 30371117 30371064 0.000606 44.6
"SNP_FB_0961311" "chr2A" 92.593 27 2 0 21 47 8355520 8355546 0.007 41
"SNP_FB_0961311" "chr2A" 87.5 32 4 0 12 43 28076051 28076082 0.007 41
"SNP_FB_0961311" "chr2A" 100 22 0 0 28 49 34161997 34161976 0.007 41
"SNP_FB_0961311" "chr2A" 92.308 26 2 0 22 47 8487323 8487348 0.026 39.2
"SNP_FB_0961311" "chr2A" 89.286 28 3 0 20 47 36290249 36290222 0.09 38.3
"SNP_FB_0961311" "chr2A" 92 25 2 0 21 45 4612322 4612298 0.09 37.4
"SNP_FB_0961311" "chr2A" 86.207 29 4 0 14 42 790337 790309 0.31 35.6
"SNP_FB_0961311" "chr2A" 100 19 0 0 15 33 34162036 34162018 0.31 35.6
"SNP_FB_0961311" "chr2A" 89.286 28 2 1 15 42 31036781 31036755 1.1 34.6
"SNP_FB_0961311" "chr2A" 100 18 0 0 17 34 3978024 3978007 1.1 33.7
"SNP_FB_0961311" "chr2A" 88.889 27 2 1 17 43 5752929 5752954 3.8 32.8
"SNP_FB_0961311" "chr2A" 86.207 29 2 1 15 41 7494011 7494039 3.8 32.8
"SNP_FB_0961311" "chr2A" 95 20 1 0 26 45 27132358 27132339 3.8 32.8
"SNP_FB_0961311" "chr2A" 95 20 1 0 26 45 27144173 27144154 3.8 32.8
"SNP_FB_0961311" "chr2A" 88 25 3 0 24 48 30026395 30026371 3.8 32.8
"SNP_FB_0961311" "chr2A" 88 25 3 0 23 47 32914796 32914820 3.8 32.8
"SNP_FB_0961311" "chr2A" 95 20 1 0 12 31 35576819 35576838 3.8 32.8
"SNP_FB_0961311" "chr2A" 90.909 22 2 0 12 33 4612358 4612337 3.8 31.9
"SNP_FB_0961311" "chr2A" 85.185 27 4 0 21 47 17305393 17305367 3.8 31.9
"SNP_FB_0961311" "chr2A" 90.909 22 2 0 16 37 35677125 35677146 3.8 31.9
"SNP_FB_0961311" "chr16A" 96.552 29 1 0 21 49 31408703 31408731 4.97e-05 49.1
"SNP_FB_0961311" "chr16A" 78.723 47 5 1 4 45 10408722 10408676 0.007 41
"SNP_FB_0961311" "chr16A" 92.593 27 2 0 21 47 36419297 36419271 0.007 41
"SNP_FB_0961311" "chr16A" 92.593 27 2 0 21 47 36430271 36430245 0.007 41
"SNP_FB_0961311" "chr16A" 77.778 45 3 1 12 49 14156521 14156565 0.026 39.2
"SNP_FB_0961311" "chr16A" 88.889 27 3 0 23 49 1868140 1868166 0.31 36.5
"SNP_FB_0961311" "chr16A" 88.889 27 3 0 21 47 35691140 35691166 0.31 36.5
"SNP_FB_0961311" "chr16A" 92 25 1 1 23 47 4484809 4484832 1.1 33.7
"SNP_FB_0961311" "chr16A" 100 18 0 0 16 33 21979768 21979785 1.1 33.7
"SNP_FB_0961311" "chr16A" 95 20 1 0 15 34 5481208 5481227 3.8 32.8
"SNP_FB_0961311" "chr16A" 83.333 30 5 0 13 42 9932876 9932847 3.8 32.8
"SNP_FB_0961311" "chr16A" 88.889 27 2 1 16 42 12389308 12389333 3.8 32.8
"SNP_FB_0961311" "chr16A" 87.097 31 1 2 18 46 38805212 38805183 3.8 32.8
"SNP_FB_0961311" "chr16A" 88 25 3 0 12 36 38921085 38921061 3.8 32.8
"SNP_FB_0961311" "chr16A" 100 17 0 0 15 31 6057287 6057271 3.8 31.9
"SNP_FB_0961311" "chr16A" 90.909 22 2 0 12 33 8586823 8586844 3.8 31.9
"SNP_FB_0961311" "chr7A" 96.429 28 1 0 23 50 20213408 20213381 0.000174 47.3
"SNP_FB_0961311" "chr7A" 96.296 27 1 0 21 47 3859347 3859321 0.000606 45.5
"SNP_FB_0961311" "chr7A" 96 25 1 0 21 45 27808464 27808488 0.007 41.9
"SNP_FB_0961311" "chr7A" 92.593 27 2 0 23 49 658447 658473 0.007 41
"SNP_FB_0961311" "chr7A" 89.655 29 3 0 21 49 25646756 25646728 0.026 40.1
"SNP_FB_0961311" "chr7A" 92 25 2 0 23 47 854624 854648 0.09 37.4
"SNP_FB_0961311" "chr7A" 95.455 22 1 0 12 33 31813172 31813151 0.31 36.5
"SNP_FB_0961311" "chr7A" 88.889 27 3 0 12 38 33268063 33268089 0.31 36.5
"SNP_FB_0961311" "chr7A" 100 19 0 0 15 33 23330146 23330128 0.31 35.6
"SNP_FB_0961311" "chr7A" 91.304 23 2 0 26 48 10877768 10877790 1.1 33.7
"SNP_FB_0961311" "chr7A" 88 25 3 0 21 45 15093995 15094019 3.8 32.8
"SNP_FB_0961311" "chr7A" 86.207 29 2 1 16 42 17725248 17725220 3.8 32.8
"SNP_FB_0961311" "chr7A" 86.207 29 2 1 16 42 17731819 17731791 3.8 32.8
"SNP_FB_0961311" "chr7A" 100 17 0 0 15 31 1959771 1959755 3.8 31.9
"SNP_FB_0961311" "chr7A" 90.909 22 2 0 12 33 25646806 25646785 3.8 31.9
"SNP_FB_0961311" "chr7A" 91.667 24 1 1 21 43 31738967 31738944 3.8 31.9
"SNP_FB_0961311" "chr12A" 88.571 35 4 0 15 49 22386374 22386408 0.000174 46.4
"SNP_FB_0961311" "chr12A" 93.103 29 2 0 21 49 27730247 27730219 0.000606 44.6
"SNP_FB_0961311" "chr12A" 93.103 29 2 0 21 49 27731386 27731358 0.000606 44.6
"SNP_FB_0961311" "chr12A" 92.857 28 2 0 15 42 26749205 26749178 0.002 42.8
"SNP_FB_0961311" "chr12A" 85.714 35 5 0 15 49 6120239 6120273 0.007 41.9
"SNP_FB_0961311" "chr12A" 90 30 3 0 15 44 27730331 27730360 0.007 41.9
"SNP_FB_0961311" "chr12A" 87.5 32 4 0 15 46 21281899 21281868 0.007 41
"SNP_FB_0961311" "chr12A" 92.308 26 2 0 23 48 9746771 9746796 0.026 39.2
"SNP_FB_0961311" "chr12A" 92.308 26 2 0 23 48 9903154 9903129 0.026 39.2
"SNP_FB_0961311" "chr12A" 92.308 26 2 0 21 46 11683014 11683039 0.026 39.2
"SNP_FB_0961311" "chr12A" 95.455 22 1 0 12 33 3509955 3509976 0.31 36.5
"SNP_FB_0961311" "chr12A" 95.455 22 1 0 12 33 6120195 6120216 0.31 36.5
"SNP_FB_0961311" "chr12A" 95.455 22 1 0 12 33 11682965 11682986 0.31 36.5
"SNP_FB_0961311" "chr12A" 100 19 0 0 15 33 27730303 27730285 0.31 35.6
"SNP_FB_0961311" "chr12A" 95.238 21 1 0 27 47 5426917 5426937 1.1 34.6
"SNP_FB_0961311" "chr12A" 88.462 26 3 0 23 48 30714847 30714872 1.1 34.6
"SNP_FB_0961311" "chr12A" 88 25 3 0 23 47 30715012 30715036 3.8 32.8
"SNP_FB_0961311" "chr12A" 91.667 24 1 1 19 41 1545228 1545205 3.8 31.9
"SNP_FB_0961311" "chr12A" 100 17 0 0 17 33 4318805 4318821 3.8 31.9
"SNP_FB_0961311" "chr12A" 90.909 22 2 0 12 33 11666371 11666350 3.8 31.9
"SNP_FB_0961311" "chr12A" 100 17 0 0 15 31 25283819 25283803 3.8 31.9
"SNP_FB_0961311" "chr12A" 100 17 0 0 17 33 27730231 27730247 3.8 31.9
"SNP_FB_0961311" "chr12A" 100 17 0 0 17 33 27731370 27731386 3.8 31.9
"SNP_FB_0961311" "chr12A" 100 17 0 0 17 33 27731492 27731476 3.8 31.9
"SNP_FB_0961311" "chr3A" 93.103 29 2 0 21 49 9500414 9500386 0.000606 44.6
"SNP_FB_0961311" "chr3A" 92.857 28 2 0 21 48 3623021 3623048 0.002 42.8
"SNP_FB_0961311" "chr3A" 85.714 35 5 0 15 49 25314895 25314929 0.007 41.9
"SNP_FB_0961311" "chr3A" 92.593 27 2 0 21 47 34358057 34358031 0.007 41
"SNP_FB_0961311" "chr3A" 92.593 27 2 0 21 47 34362519 34362493 0.007 41
"SNP_FB_0961311" "chr3A" 92.593 27 2 0 23 49 35883025 35882999 0.007 41
"SNP_FB_0961311" "chr3A" 92.857 28 1 1 23 49 9467542 9467515 0.026 39.2
"SNP_FB_0961311" "chr3A" 89.286 28 3 0 21 48 7332244 7332217 0.09 38.3
"SNP_FB_0961311" "chr3A" 89.286 28 3 0 20 47 8705550 8705523 0.09 38.3
"SNP_FB_0961311" "chr3A" 89.286 28 3 0 21 48 26054719 26054692 0.09 38.3
"SNP_FB_0961311" "chr3A" 91.667 24 2 0 23 46 13476424 13476401 0.31 35.6
"SNP_FB_0961311" "chr3A" 86.667 30 3 1 13 42 10089164 10089192 1.1 33.7
"SNP_FB_0961311" "chr3A" 84.848 33 1 2 15 46 692442 692471 3.8 32.8
"SNP_FB_0961311" "chr3A" 95 20 1 0 28 47 4655626 4655607 3.8 32.8
"SNP_FB_0961311" "chr3A" 95 20 1 0 14 33 9445883 9445902 3.8 32.8
"SNP_FB_0961311" "chr3A" 95 20 1 0 12 31 25675639 25675658 3.8 32.8
"SNP_FB_0961311" "chr3A" 95 20 1 0 12 31 29254556 29254537 3.8 32.8
"SNP_FB_0961311" "chr3A" 95 20 1 0 28 47 30241007 30240988 3.8 32.8
"SNP_FB_0961311" "chr3A" 90.909 22 2 0 12 33 2263128 2263107 3.8 31.9
"SNP_FB_0961311" "chr3A" 90.909 22 2 0 12 33 4655666 4655687 3.8 31.9
"SNP_FB_0961311" "chr3A" 100 17 0 0 17 33 26054820 26054804 3.8 31.9
"SNP_FB_0961311" "chr3A" 100 17 0 0 17 33 30241058 30241042 3.8 31.9
"SNP_FB_0961311" "chr3A" 90.909 22 2 0 26 47 30721115 30721136 3.8 31.9
"SNP_FB_0961311" "chr3A" 100 17 0 0 17 33 35883277 35883261 3.8 31.9
"SNP_FB_0961311" "chr6A" 82.609 46 7 1 4 49 33956612 33956568 0.000606 44.6
"SNP_FB_0961311" "chr6A" 90.323 31 3 0 19 49 19938201 19938171 0.002 43.7
"SNP_FB_0961311" "chr6A" 92 25 2 0 23 47 5535906 5535882 0.09 37.4
"SNP_FB_0961311" "chr6A" 95.455 22 1 0 12 33 26420130 26420109 0.31 36.5
"SNP_FB_0961311" "chr6A" 88.889 27 3 0 21 47 26420162 26420188 0.31 36.5
"SNP_FB_0961311" "chr6A" 95.455 22 1 0 12 33 31406758 31406779 0.31 36.5
"SNP_FB_0961311" "chr6A" 86.207 29 4 0 21 49 19901292 19901320 0.31 35.6
"SNP_FB_0961311" "chr6A" 86.207 29 4 0 21 49 20068762 20068790 0.31 35.6
"SNP_FB_0961311" "chr6A" 100 19 0 0 21 39 31250242 31250260 0.31 35.6
"SNP_FB_0961311" "chr6A" 88.462 26 3 0 21 46 36795512 36795487 1.1 34.6
"SNP_FB_0961311" "chr6A" 100 18 0 0 16 33 20068716 20068733 1.1 33.7
"SNP_FB_0961311" "chr6A" 95 20 1 0 28 47 3421785 3421804 3.8 32.8
"SNP_FB_0961311" "chr6A" 95 20 1 0 28 47 3433591 3433610 3.8 32.8
"SNP_FB_0961311" "chr6A" 83.333 30 5 0 17 46 35392134 35392163 3.8 32.8
"SNP_FB_0961311" "chr6A" 83.333 30 5 0 17 46 35424937 35424966 3.8 32.8
"SNP_FB_0961311" "chr6A" 90.909 22 2 0 12 33 26492004 26492025 3.8 31.9
"SNP_FB_0961311" "chr6A" 100 17 0 0 15 31 27114579 27114595 3.8 31.9
"SNP_FB_0961311" "chr11A" 93.103 29 2 0 21 49 8384849 8384877 0.000606 44.6
"SNP_FB_0961311" "chr11A" 93.103 29 2 0 21 49 31625390 31625362 0.000606 44.6
"SNP_FB_0961311" "chr11A" 96 25 1 0 23 47 18877118 18877142 0.007 41.9
"SNP_FB_0961311" "chr11A" 92.593 27 2 0 21 47 38425904 38425930 0.007 41
"SNP_FB_0961311" "chr11A" 95.833 24 0 1 16 39 8683790 8683812 0.31 36.5
"SNP_FB_0961311" "chr11A" 88.889 27 3 0 23 49 12628639 12628665 0.31 36.5
"SNP_FB_0961311" "chr11A" 95.455 22 1 0 12 33 17459291 17459312 0.31 36.5
"SNP_FB_0961311" "chr11A" 95.455 22 1 0 28 49 20338722 20338743 0.31 36.5
"SNP_FB_0961311" "chr11A" 83.333 36 4 1 16 49 20864972 20864937 0.31 36.5
"SNP_FB_0961311" "chr11A" 89.655 29 2 1 13 41 38755221 38755194 0.31 36.5
"SNP_FB_0961311" "chr11A" 100 19 0 0 15 33 2140971 2140953 0.31 35.6
"SNP_FB_0961311" "chr11A" 100 19 0 0 15 33 10042468 10042450 0.31 35.6
"SNP_FB_0961311" "chr11A" 88.462 26 3 0 22 47 20799935 20799910 1.1 34.6
"SNP_FB_0961311" "chr11A" 100 18 0 0 16 33 8250729 8250712 1.1 33.7
"SNP_FB_0961311" "chr11A" 100 18 0 0 16 33 20799973 20799990 1.1 33.7
"SNP_FB_0961311" "chr11A" 95 20 1 0 12 31 5941536 5941555 3.8 32.8
"SNP_FB_0961311" "chr11A" 100 17 0 0 15 31 1439813 1439829 3.8 31.9
"SNP_FB_0961311" "chr11A" 90.909 22 2 0 18 39 18012022 18012043 3.8 31.9
"SNP_FB_0961311" "chr11A" 100 17 0 0 15 31 36860570 36860554 3.8 31.9
"SNP_FB_0961311" "chr11A" 86.207 29 3 1 13 41 38847072 38847099 3.8 31.9
"SNP_FB_0961311" "chr11A" 90.909 22 2 0 25 46 40355324 40355345 3.8 31.9
"SNP_FB_0961311" "chr13A" 93.103 29 2 0 21 49 14187812 14187784 0.000606 44.6
"SNP_FB_0961311" "chr13A" 87.879 33 3 1 17 48 39527264 39527296 0.026 39.2
"SNP_FB_0961311" "chr13A" 81.579 38 6 1 1 37 1972169 1972206 1.1 34.6
"SNP_FB_0961311" "chr13A" 89.286 28 2 1 16 42 12844598 12844571 1.1 34.6
"SNP_FB_0961311" "chr13A" 88.462 26 3 0 21 46 18293357 18293332 1.1 34.6
"SNP_FB_0961311" "chr13A" 88.462 26 3 0 18 43 21295693 21295668 1.1 34.6
"SNP_FB_0961311" "chr13A" 88.462 26 3 0 18 43 21317196 21317171 1.1 34.6
"SNP_FB_0961311" "chr13A" 88 25 3 0 14 38 7643260 7643284 3.8 32.8
"SNP_FB_0961311" "chr13A" 86.207 29 3 1 15 43 7834669 7834696 3.8 31.9
"SNP_FB_0961311" "chr13A" 100 17 0 0 23 39 11582159 11582175 3.8 31.9
"SNP_FB_0961311" "chr13A" 90.909 22 2 0 12 33 14187843 14187864 3.8 31.9
"SNP_FB_0961311" "chr13A" 100 17 0 0 30 46 17150883 17150867 3.8 31.9
"SNP_FB_0961311" "chr13A" 90.909 22 2 0 28 49 21767953 21767974 3.8 31.9
"SNP_FB_0961311" "chr13A" 100 17 0 0 17 33 39527181 39527197 3.8 31.9
"SNP_FB_0961311" "chr13A" 85.185 27 4 0 16 42 42890485 42890459 3.8 31.9
"SNP_FB_0961311" "chr15A" 93.103 29 2 0 21 49 21427687 21427715 0.000606 44.6
"SNP_FB_0961311" "chr15A" 93.103 29 2 0 21 49 45268232 45268260 0.000606 44.6
"SNP_FB_0961311" "chr15A" 85.714 35 5 0 14 48 28205685 28205651 0.007 41.9
"SNP_FB_0961311" "chr15A" 92.593 27 2 0 21 47 9364222 9364196 0.007 41
"SNP_FB_0961311" "chr15A" 92.593 27 2 0 21 47 55413422 55413448 0.007 41
"SNP_FB_0961311" "chr15A" 89.655 29 1 1 12 40 24917724 24917750 0.09 37.4
"SNP_FB_0961311" "chr15A" 95.455 22 1 0 28 49 16567643 16567622 0.31 36.5
"SNP_FB_0961311" "chr15A" 95.455 22 1 0 12 33 23979398 23979377 0.31 36.5
"SNP_FB_0961311" "chr15A" 95.455 22 1 0 28 49 47476386 47476407 0.31 36.5
"SNP_FB_0961311" "chr15A" 95.455 22 1 0 12 33 48348310 48348289 0.31 36.5
"SNP_FB_0961311" "chr15A" 91.667 24 2 0 21 44 7772673 7772650 0.31 35.6
"SNP_FB_0961311" "chr15A" 100 19 0 0 15 33 38258040 38258022 0.31 35.6
"SNP_FB_0961311" "chr15A" 100 19 0 0 15 33 38293110 38293092 0.31 35.6
"SNP_FB_0961311" "chr15A" 95.238 21 1 0 24 44 15564005 15564025 1.1 34.6
"SNP_FB_0961311" "chr15A" 88.462 26 3 0 21 46 18258205 18258230 1.1 34.6
"SNP_FB_0961311" "chr15A" 83.871 31 5 0 15 45 25835194 25835164 1.1 34.6
"SNP_FB_0961311" "chr15A" 88.462 26 3 0 24 49 48348344 48348369 1.1 34.6
"SNP_FB_0961311" "chr15A" 91.304 23 2 0 12 34 15563979 15563957 1.1 33.7
"SNP_FB_0961311" "chr15A" 88 25 3 0 23 47 32719209 32719233 3.8 32.8
"SNP_FB_0961311" "chr15A" 95 20 1 0 12 31 50321180 50321161 3.8 32.8
"SNP_FB_0961311" "chr15A" 90.909 22 2 0 12 33 5252119 5252098 3.8 31.9
"SNP_FB_0961311" "chr15A" 90.909 22 2 0 12 33 7146267 7146246 3.8 31.9
"SNP_FB_0961311" "chr15A" 90.909 22 2 0 16 37 8588438 8588417 3.8 31.9
"SNP_FB_0961311" "chr15A" 100 17 0 0 17 33 10322025 10322041 3.8 31.9
"SNP_FB_0961311" "chr17A" 93.103 29 2 0 21 49 10421003 10420975 0.000606 44.6
"SNP_FB_0961311" "chr17A" 92.593 27 2 0 21 47 23330615 23330589 0.007 41
"SNP_FB_0961311" "chr17A" 89.286 28 3 0 21 48 29202827 29202854 0.09 38.3
"SNP_FB_0961311" "chr17A" 80.435 46 6 2 4 46 8752687 8752642 0.09 37.4
"SNP_FB_0961311" "chr17A" 95.455 22 1 0 12 33 21007733 21007754 0.31 36.5
"SNP_FB_0961311" "chr17A" 95.455 22 1 0 12 33 21021782 21021803 0.31 36.5
"SNP_FB_0961311" "chr17A" 95.455 22 1 0 12 33 23330665 23330644 0.31 36.5
"SNP_FB_0961311" "chr17A" 83.871 31 5 0 16 46 16024878 16024908 1.1 34.6
"SNP_FB_0961311" "chr17A" 91.304 23 2 0 24 46 9128300 9128278 1.1 33.7
"SNP_FB_0961311" "chr17A" 82.857 35 5 1 8 41 23505116 23505082 1.1 33.7
"SNP_FB_0961311" "chr17A" 100 17 0 0 17 33 5466005 5466021 3.8 31.9
"SNP_FB_0961311" "chr17A" 83.871 31 3 1 16 46 10757309 10757337 3.8 31.9
"SNP_FB_0961311" "chr17A" 100 17 0 0 17 33 19996783 19996799 3.8 31.9
"SNP_FB_0961311" "chr17A" 100 17 0 0 17 33 21066368 21066352 3.8 31.9
"SNP_FB_0961311" "chr17A" 85.185 27 4 0 21 47 23962966 23962992 3.8 31.9
"SNP_FB_0961311" "chr17A" 90.909 22 2 0 13 34 28544044 28544023 3.8 31.9
"SNP_FB_0961311" "chr9A" 96.154 26 1 0 23 48 449671 449646 0.002 43.7
"SNP_FB_0961311" "chr9A" 92.593 27 2 0 21 47 19330425 19330399 0.007 41
"SNP_FB_0961311" "chr9A" 76.471 51 7 1 1 46 20395181 20395131 0.026 39.2
"SNP_FB_0961311" "chr9A" 89.286 28 3 0 22 49 4707630 4707603 0.09 38.3
"SNP_FB_0961311" "chr9A" 88.462 26 3 0 23 48 9366371 9366346 1.1 34.6
"SNP_FB_0961311" "chr9A" 88.462 26 3 0 23 48 9376115 9376090 1.1 34.6
"SNP_FB_0961311" "chr9A" 91.304 23 2 0 23 45 3431996 3432018 1.1 33.7
"SNP_FB_0961311" "chr9A" 95 20 1 0 27 46 1962264 1962245 3.8 32.8
"SNP_FB_0961311" "chr9A" 90.909 22 2 0 21 42 3432109 3432088 3.8 31.9
"SNP_FB_0961311" "chr9A" 100 17 0 0 17 33 5088863 5088847 3.8 31.9
"SNP_FB_0961311" "chr9A" 100 17 0 0 15 31 25311217 25311233 3.8 31.9
"SNP_FB_0961311" "chr9A" 100 17 0 0 15 31 25311267 25311283 3.8 31.9
"SNP_FB_0961311" "chr9A" 100 17 0 0 15 31 25322911 25322927 3.8 31.9
"SNP_FB_0961311" "chr9A" 100 17 0 0 15 31 25322961 25322977 3.8 31.9
"SNP_FB_0961311" "chr9A" 85.185 27 4 0 23 49 29939223 29939197 3.8 31.9
"SNP_FB_0961311" "chr9A" 85.185 27 4 0 23 49 29952803 29952777 3.8 31.9
"SNP_FB_0961311" "chr10A" 96.154 26 1 0 23 48 35054042 35054067 0.002 43.7
"SNP_FB_0961311" "chr10A" 92.857 28 2 0 20 47 22666876 22666849 0.002 42.8
"SNP_FB_0961311" "chr10A" 92.593 27 2 0 22 48 18747473 18747447 0.007 41
"SNP_FB_0961311" "chr10A" 90.323 31 2 1 16 45 35696664 35696634 0.026 40.1
"SNP_FB_0961311" "chr10A" 95.833 24 1 0 23 46 38921249 38921226 0.026 40.1
"SNP_FB_0961311" "chr10A" 89.286 28 3 0 22 49 38242076 38242103 0.09 38.3
"SNP_FB_0961311" "chr10A" 92 25 2 0 23 47 26649373 26649349 0.09 37.4
"SNP_FB_0961311" "chr10A" 88.889 27 3 0 15 41 36219982 36220008 0.31 36.5
"SNP_FB_0961311" "chr10A" 100 19 0 0 15 33 16455485 16455503 0.31 35.6
"SNP_FB_0961311" "chr10A" 100 19 0 0 15 33 18704628 18704646 0.31 35.6
"SNP_FB_0961311" "chr10A" 100 19 0 0 15 33 18747521 18747503 0.31 35.6
"SNP_FB_0961311" "chr10A" 95.238 21 1 0 26 46 26362285 26362265 1.1 34.6
"SNP_FB_0961311" "chr10A" 95.238 21 1 0 26 46 26372036 26372016 1.1 34.6
"SNP_FB_0961311" "chr10A" 95.238 21 1 0 29 49 29400927 29400907 1.1 34.6
"SNP_FB_0961311" "chr10A" 91.304 23 2 0 23 45 7351691 7351669 1.1 33.7
"SNP_FB_0961311" "chr10A" 85.714 28 4 0 22 49 12486382 12486355 1.1 33.7
"SNP_FB_0961311" "chr10A" 85.714 28 4 0 22 49 12498080 12498053 1.1 33.7
"SNP_FB_0961311" "chr10A" 95 20 1 0 12 31 25504231 25504250 3.8 32.8
"SNP_FB_0961311" "chr10A" 90.909 22 2 0 12 33 6145229 6145250 3.8 31.9
"SNP_FB_0961311" "chr10A" 78.378 37 8 0 5 41 11606481 11606445 3.8 31.9
"SNP_FB_0961311" "chr10A" 90.909 22 2 0 12 33 22666920 22666899 3.8 31.9
"SNP_FB_0961311" "chr10A" 100 17 0 0 15 31 40729611 40729595 3.8 31.9
"SNP_FB_0961311" "chr10A" 100 17 0 0 15 31 40743407 40743391 3.8 31.9
"SNP_FB_0961311" "chr14A" 96.154 26 1 0 21 46 20575187 20575162 0.002 43.7
"SNP_FB_0961311" "chr14A" 87.879 33 3 1 15 47 10536455 10536486 0.026 39.2
"SNP_FB_0961311" "chr14A" 84.848 33 5 0 15 47 20575262 20575294 0.09 38.3
"SNP_FB_0961311" "chr14A" 92 25 1 1 4 28 18903985 18903962 1.1 33.7
"SNP_FB_0961311" "chr14A" 80 35 7 0 13 47 3416058 3416024 3.8 32.8
"SNP_FB_0961311" "chr14A" 95 20 1 0 30 49 24811318 24811299 3.8 32.8
"SNP_FB_0961311" "chr8A" 87.879 33 4 0 15 47 2634021 2634053 0.002 42.8
"SNP_FB_0961311" "chr8A" 85.294 34 5 0 16 49 23302690 23302723 0.026 40.1
"SNP_FB_0961311" "chr8A" 92.308 26 2 0 21 46 8691431 8691406 0.026 39.2
"SNP_FB_0961311" "chr8A" 92.308 26 2 0 22 47 10288484 10288459 0.026 39.2
"SNP_FB_0961311" "chr8A" 88.889 27 3 0 22 48 3307798 3307824 0.31 36.5
"SNP_FB_0961311" "chr8A" 95.455 22 1 0 12 33 8296164 8296143 0.31 36.5
"SNP_FB_0961311" "chr8A" 100 19 0 0 15 33 1644999 1644981 0.31 35.6
"SNP_FB_0961311" "chr8A" 91.667 24 2 0 26 49 5565236 5565259 0.31 35.6
"SNP_FB_0961311" "chr8A" 91.667 24 2 0 25 48 10786168 10786145 0.31 35.6
"SNP_FB_0961311" "chr8A" 91.667 24 2 0 23 46 10786238 10786261 0.31 35.6
"SNP_FB_0961311" "chr8A" 95.238 21 1 0 18 38 25980001 25980021 1.1 34.6
"SNP_FB_0961311" "chr8A" 95 20 1 0 12 31 2633977 2633996 3.8 32.8
"SNP_FB_0961311" "chr8A" 88 25 3 0 21 45 8691512 8691536 3.8 32.8
"SNP_FB_0961311" "chr8A" 100 17 0 0 17 33 418427 418443 3.8 31.9
"SNP_FB_0961311" "chr8A" 100 17 0 0 17 33 422796 422812 3.8 31.9
"SNP_FB_0961311" "chr8A" 100 17 0 0 15 31 847901 847917 3.8 31.9
"SNP_FB_0961311" "chr8A" 100 17 0 0 17 33 1644887 1644871 3.8 31.9
"SNP_FB_0961311" "chr8A" 100 17 0 0 17 33 2634043 2634027 3.8 31.9
"SNP_FB_0961311" "chr8A" 90.909 22 2 0 12 33 8691481 8691460 3.8 31.9
"SNP_FB_0961311" "chr8A" 76.923 39 3 1 4 42 20827611 20827579 3.8 31.9
"SNP_FB_0961311" "chr8A" 100 17 0 0 15 31 24013929 24013945 3.8 31.9
"SNP_FB_0961311" "chr8A" 90.909 22 2 0 12 33 29033683 29033704 3.8 31.9
"SNP_FB_0961311" "chr1A" 90 30 3 0 21 50 22933523 22933552 0.007 41.9
"SNP_FB_0961311" "chr1A" 92.593 27 2 0 22 48 8023047 8023073 0.007 41
"SNP_FB_0961311" "chr1A" 92.593 27 2 0 21 47 28195273 28195247 0.007 41
"SNP_FB_0961311" "chr1A" 100 20 0 0 15 34 26461866 26461885 0.09 37.4
"SNP_FB_0961311" "chr1A" 88.889 27 3 0 19 45 12645350 12645376 0.31 36.5
"SNP_FB_0961311" "chr1A" 95.455 22 1 0 12 33 22797269 22797248 0.31 36.5
"SNP_FB_0961311" "chr1A" 91.667 24 2 0 8 31 7020895 7020872 0.31 35.6
"SNP_FB_0961311" "chr1A" 82.353 34 6 0 16 49 17377807 17377840 0.31 35.6
"SNP_FB_0961311" "chr1A" 82.353 34 6 0 16 49 17384786 17384819 0.31 35.6
"SNP_FB_0961311" "chr1A" 100 18 0 0 16 33 17377690 17377707 1.1 33.7
"SNP_FB_0961311" "chr1A" 100 18 0 0 16 33 17384669 17384686 1.1 33.7
"SNP_FB_0961311" "chr1A" 100 18 0 0 28 45 26179912 26179929 1.1 33.7
"SNP_FB_0961311" "chr1A" 84.375 32 4 1 12 43 25892292 25892322 3.8 32.8
"SNP_FB_0961311" "chr1A" 84.375 32 4 1 12 43 25905731 25905761 3.8 32.8
"SNP_FB_0961311" "chr1A" 81.25 32 6 0 2 33 10175083 10175052 3.8 31.9
"SNP_FB_0961311" "chr1A" 100 17 0 0 15 31 13681884 13681900 3.8 31.9
"SNP_FB_0961311" "chr1A" 100 17 0 0 15 31 22515570 22515554 3.8 31.9
"SNP_FB_0961311" "chr1A" 100 17 0 0 15 31 25060848 25060832 3.8 31.9
"SNP_FB_0961311" "chr5A" 96 25 1 0 21 45 34262408 34262432 0.007 41.9
"SNP_FB_0961311" "chr5A" 96 25 1 0 21 45 35073707 35073683 0.007 41.9
"SNP_FB_0961311" "chr5A" 96 25 1 0 24 48 41842843 41842867 0.007 41.9
"SNP_FB_0961311" "chr5A" 95.652 23 1 0 21 43 20547822 20547800 0.09 38.3
"SNP_FB_0961311" "chr5A" 89.286 28 3 0 21 48 20547895 20547922 0.09 38.3
"SNP_FB_0961311" "chr5A" 84.375 32 5 0 15 46 2576466 2576435 0.31 36.5
"SNP_FB_0961311" "chr5A" 78.261 46 8 1 4 47 2576712 2576757 0.31 36.5
"SNP_FB_0961311" "chr5A" 88.889 27 3 0 16 42 7750640 7750614 0.31 36.5
"SNP_FB_0961311" "chr5A" 91.667 24 2 0 24 47 23223451 23223428 0.31 35.6
"SNP_FB_0961311" "chr5A" 91.667 24 2 0 24 47 23224614 23224591 0.31 35.6
"SNP_FB_0961311" "chr5A" 86.207 29 4 0 21 49 27750506 27750534 0.31 35.6
"SNP_FB_0961311" "chr5A" 95.238 21 1 0 23 43 14619841 14619821 1.1 34.6
"SNP_FB_0961311" "chr5A" 89.286 28 2 1 16 42 18898006 18898033 1.1 34.6
"SNP_FB_0961311" "chr5A" 83.871 31 5 0 19 49 37388026 37388056 1.1 34.6
"SNP_FB_0961311" "chr5A" 100 18 0 0 17 34 21275661 21275644 1.1 33.7
"SNP_FB_0961311" "chr5A" 100 18 0 0 17 34 30897839 30897856 1.1 33.7
"SNP_FB_0961311" "chr5A" 95 20 1 0 15 34 34872824 34872805 3.8 32.8
"SNP_FB_0961311" "chr5A" 95 20 1 0 12 31 45211398 45211379 3.8 32.8
"SNP_FB_0961311" "chr5A" 90.909 22 2 0 12 33 2481830 2481851 3.8 31.9
"SNP_FB_0961311" "chr5A" 100 17 0 0 17 33 12514493 12514477 3.8 31.9
"SNP_FB_0961311" "chr5A" 100 17 0 0 15 31 42273647 42273663 3.8 31.9
"SNP_FB_0961311" "chr5A" 91.667 24 1 1 12 34 43314137 43314114 3.8 31.9
"SNP_FB_0961311" "chr4A" 87.5 32 3 1 14 45 10796436 10796406 0.09 37.4
"SNP_FB_0961311" "chr4A" 95.455 22 1 0 12 33 19337014 19337035 0.31 36.5
"SNP_FB_0961311" "chr4A" 91.304 23 2 0 18 40 23835824 23835846 1.1 33.7
"SNP_FB_0961311" "chr4A" 91.304 23 2 0 18 40 23847706 23847728 1.1 33.7
"SNP_FB_0961311" "chr4A" 88 25 3 0 21 45 2606446 2606470 3.8 32.8
"SNP_FB_0961311" "chr4A" 95 20 1 0 25 44 7465652 7465633 3.8 32.8
"SNP_FB_0961311" "chr4A" 95.455 22 0 1 25 45 11677989 11677968 3.8 32.8
"SNP_FB_0961311" "chr4A" 100 17 0 0 23 39 4893770 4893754 3.8 31.9
"SNP_FB_0961311" "chr4A" 85.185 27 4 0 8 34 15819676 15819702 3.8 31.9
"SNP_FB_0961311" "chr4A" 100 17 0 0 17 33 18700938 18700954 3.8 31.9
"SNP_FB_0961311" "chr4A" 90.909 22 2 0 12 33 24868231 24868210 3.8 31.9
"SNP_FB_1113871" "chr2A" 100 50 0 0 1 50 6457561 6457610 4.65e-18 91.5
"SNP_FB_1113871" "chr2A" 93.75 48 3 0 3 50 6427978 6428025 1.25e-12 74.3
"SNP_FB_1113871" "chr2A" 87.5 48 6 0 3 50 6414285 6414332 7.88e-09 60.8
"SNP_FB_1113871" "chr2A" 82.979 47 8 0 4 50 6506550 6506596 1.42e-05 50
"SNP_FB_1113871" "chr15A" 91.837 49 4 0 2 50 17702754 17702802 4.36e-12 71.6
"SNP_FB_1113871" "chr15A" 88.889 45 5 0 6 50 17669883 17669927 2.75e-08 59.9
"SNP_FB_1113871" "chr15A" 78.723 47 10 0 4 50 17723299 17723345 0.007 41
"SNP_FB_1113871" "chr15A" 88.889 27 3 0 19 45 3581715 3581689 0.31 36.5
"SNP_FB_1113871" "chr17A" 85.417 48 7 0 3 50 30322279 30322232 3.35e-07 56.3
"SNP_FB_1113871" "chr17A" 83.333 48 8 0 3 50 16718849 16718802 4.08e-06 51.8
"SNP_FB_1113871" "chr17A" 81.25 48 9 0 3 50 30360984 30361031 0.000174 47.3
"SNP_FB_1113871" "chr17A" 88.235 34 4 0 17 50 7112084 7112051 0.000606 44.6
"SNP_FB_1113871" "chr17A" 88.889 27 3 0 19 45 17682894 17682920 0.31 36.5
"SNP_FB_1113871" "chr9A" 84.783 46 7 0 5 50 33986917 33986872 4.08e-06 52.7
"SNP_FB_1113871" "chr9A" 84.783 46 7 0 5 50 34000236 34000191 4.08e-06 52.7
"SNP_FB_1113871" "chr9A" 81.25 48 9 0 3 50 33951444 33951397 0.000174 47.3
"SNP_FB_1113871" "chr9A" 96.296 27 1 0 19 45 16674712 16674738 0.000606 45.5
"SNP_FB_1113871" "chr9A" 96.296 27 1 0 19 45 17092023 17092049 0.000606 45.5
"SNP_FB_1113871" "chr9A" 88.235 34 4 0 17 50 6895855 6895822 0.000606 44.6
"SNP_FB_1113871" "chr1A" 81.25 48 9 0 3 50 7969467 7969420 0.000174 47.3
"SNP_FB_1113871" "chr1A" 82.353 34 6 0 17 50 18089573 18089540 0.31 35.6
"SNP_FB_1113871" "chr3A" 93.333 30 2 0 16 45 37693877 37693906 0.000174 46.4
"SNP_FB_1113871" "chr3A" 77.5 40 9 0 6 45 3311031 3311070 3.8 32.8
"SNP_FB_1113871" "chr7A" 90.323 31 3 0 15 45 4864715 4864685 0.002 43.7
"SNP_FB_1113871" "chr5A" 79.167 48 10 0 3 50 41024793 41024840 0.002 42.8
"SNP_FB_1113871" "chr5A" 86.667 30 4 0 16 45 24446108 24446079 0.09 37.4
"SNP_FB_1113871" "chr16A" 80 45 9 0 6 50 22424128 22424172 0.007 41.9
"SNP_FB_1113871" "chr16A" 86.667 30 4 0 21 50 22332199 22332228 0.09 37.4
"SNP_FB_1113871" "chr16A" 86.667 30 4 0 21 50 22342187 22342216 0.09 37.4
"SNP_FB_1113871" "chr16A" 92 25 2 0 21 45 22411689 22411713 0.09 37.4
"SNP_FB_1113871" "chr16A" 88.889 27 3 0 19 45 20664960 20664986 0.31 36.5
"SNP_FB_1113871" "chr16A" 88 25 3 0 21 45 6629111 6629135 3.8 32.8
"SNP_FB_1113871" "chr16A" 85.185 27 4 0 19 45 21635379 21635353 3.8 31.9
"SNP_FB_1113871" "chr4A" 85.294 34 5 0 17 50 29785300 29785333 0.026 40.1
"SNP_FB_1113871" "chr4A" 88.889 27 3 0 19 45 15097789 15097815 0.31 36.5
"SNP_FB_1113871" "chr4A" 88.889 27 3 0 19 45 15156056 15156082 0.31 36.5
"SNP_FB_1113871" "chr4A" 88.889 27 3 0 19 45 15167010 15167036 0.31 36.5
"SNP_FB_1113871" "chr6A" 89.655 29 3 0 17 45 31594429 31594401 0.026 40.1
"SNP_FB_1113871" "chr6A" 83.333 30 5 0 16 45 36389879 36389908 3.8 32.8
"SNP_FB_1113871" "chr13A" 79.07 43 9 0 3 45 9681252 9681294 0.09 38.3
"SNP_FB_1113871" "chr13A" 79.07 43 9 0 3 45 9689305 9689347 0.09 38.3
"SNP_FB_1113871" "chr13A" 92 25 2 0 21 45 11132130 11132154 0.09 37.4
"SNP_FB_1113871" "chr13A" 86.667 30 4 0 21 50 21035251 21035280 0.09 37.4
"SNP_FB_1113871" "chr14A" 79.07 43 9 0 3 45 29891308 29891350 0.09 38.3
"SNP_FB_1113871" "chr10A" 83.871 31 5 0 15 45 21586283 21586253 1.1 34.6
"SNP_FB_1113871" "chr12A" 81.25 32 6 0 4 35 26023229 26023198 3.8 31.9
"SNP_FB_1113873" "chr2A" 100 50 0 0 1 50 6457853 6457804 4.65e-18 91.5
"SNP_FB_1113873" "chr4A" 92 25 2 0 6 30 17639420 17639444 0.09 37.4
"SNP_FB_1113873" "chr4A" 88 25 3 0 1 25 26493292 26493316 3.8 32.8
"SNP_FB_1113873" "chr4A" 87.097 31 2 2 9 38 2994360 2994389 3.8 31.9
"SNP_FB_1113873" "chr4A" 85.185 27 4 0 7 33 28738083 28738057 3.8 31.9
"SNP_FB_1113873" "chr6A" 86.667 30 4 0 2 31 28925375 28925346 0.09 37.4
"SNP_FB_1113873" "chr6A" 95 20 1 0 1 20 31594468 31594487 3.8 32.8
"SNP_FB_1113873" "chr17A" 100 20 0 0 15 34 9231889 9231908 0.09 37.4
"SNP_FB_1113873" "chr17A" 89.286 28 2 1 6 32 32291025 32291052 1.1 34.6
"SNP_FB_1113873" "chr17A" 95 20 1 0 11 30 8073611 8073630 3.8 32.8
"SNP_FB_1113873" "chr17A" 88 25 3 0 6 30 25677291 25677267 3.8 32.8
"SNP_FB_1113873" "chr17A" 100 17 0 0 32 48 12511247 12511231 3.8 31.9
"SNP_FB_1113873" "chr3A" 81.395 43 5 2 8 50 7750715 7750754 0.31 36.5
"SNP_FB_1113873" "chr3A" 95 20 1 0 1 20 13630391 13630372 3.8 32.8
"SNP_FB_1113873" "chr3A" 95 20 1 0 8 27 17470001 17469982 3.8 32.8
"SNP_FB_1113873" "chr3A" 83.333 30 5 0 18 47 37416587 37416558 3.8 32.8
"SNP_FB_1113873" "chr9A" 95.455 22 1 0 2 23 32653299 32653320 0.31 36.5
"SNP_FB_1113873" "chr9A" 81.818 33 6 0 17 49 22609854 22609822 1.1 33.7
"SNP_FB_1113873" "chr9A" 81.818 33 6 0 17 49 22621774 22621742 1.1 33.7
"SNP_FB_1113873" "chr9A" 100 17 0 0 32 48 5482203 5482219 3.8 31.9
"SNP_FB_1113873" "chr9A" 100 17 0 0 32 48 5513800 5513816 3.8 31.9
"SNP_FB_1113873" "chr9A" 100 17 0 0 32 48 5544794 5544810 3.8 31.9
"SNP_FB_1113873" "chr11A" 82.353 34 6 0 5 38 34961505 34961472 0.31 35.6
"SNP_FB_1113873" "chr11A" 100 17 0 0 15 31 41589342 41589358 3.8 31.9
"SNP_FB_1113873" "chr12A" 92.308 26 1 1 6 30 5723656 5723681 0.31 35.6
"SNP_FB_1113873" "chr12A" 86.207 29 4 0 4 32 7946327 7946355 0.31 35.6
"SNP_FB_1113873" "chr12A" 86.207 29 4 0 4 32 7959286 7959314 0.31 35.6
"SNP_FB_1113873" "chr12A" 95.238 21 1 0 19 39 2178532 2178552 1.1 34.6
"SNP_FB_1113873" "chr12A" 91.304 23 2 0 8 30 21257967 21257945 1.1 33.7
"SNP_FB_1113873" "chr12A" 85.714 28 4 0 1 28 21695617 21695590 1.1 33.7
"SNP_FB_1113873" "chr15A" 86.207 29 0 1 2 30 56119127 56119103 1.1 34.6
"SNP_FB_1113873" "chr15A" 86.667 30 3 1 1 30 816886 816914 1.1 33.7
"SNP_FB_1113873" "chr15A" 90.909 22 2 0 6 27 8572893 8572914 3.8 31.9
"SNP_FB_1113873" "chr15A" 100 17 0 0 9 25 18597395 18597411 3.8 31.9
"SNP_FB_1113873" "chr5A" 85.714 28 4 0 23 50 45907267 45907240 1.1 33.7
"SNP_FB_1113873" "chr5A" 88 25 3 0 12 36 32870861 32870837 3.8 32.8
"SNP_FB_1113873" "chr5A" 90.909 22 2 0 23 44 17974653 17974674 3.8 31.9
"SNP_FB_1113873" "chr5A" 90.909 22 2 0 8 29 22286092 22286113 3.8 31.9
"SNP_FB_1113873" "chr10A" 91.304 23 2 0 27 49 17319928 17319950 1.1 33.7
"SNP_FB_1113873" "chr1A" 95 20 1 0 26 45 24021229 24021248 3.8 32.8
"SNP_FB_1113873" "chr1A" 100 17 0 0 3 19 8820149 8820165 3.8 31.9
"SNP_FB_1113873" "chr7A" 95 20 1 0 11 30 2363967 2363948 3.8 32.8
"SNP_FB_1113873" "chr7A" 90.909 22 2 0 8 29 3457437 3457416 3.8 31.9
"SNP_FB_1113873" "chr7A" 100 17 0 0 15 31 17199618 17199634 3.8 31.9
"SNP_FB_1113873" "chr7A" 100 17 0 0 32 48 19564580 19564596 3.8 31.9
"SNP_FB_1113873" "chr7A" 100 17 0 0 32 48 19578243 19578259 3.8 31.9
"SNP_FB_1113873" "chr13A" 88 25 3 0 1 25 26429804 26429828 3.8 32.8
"SNP_FB_1113873" "chr13A" 90.909 22 2 0 8 29 40584512 40584491 3.8 31.9
"SNP_FB_1113873" "chr14A" 83.333 30 5 0 1 30 27204531 27204502 3.8 32.8
"SNP_FB_1113873" "chr16A" 95 20 1 0 9 28 24249037 24249018 3.8 32.8
"SNP_FB_1113873" "chr16A" 80.488 41 6 2 2 41 18960419 18960458 3.8 31.9
"SNP_FB_1113873" "chr16A" 90.909 22 2 0 8 29 20360151 20360130 3.8 31.9
"SNP_FB_1113873" "chr8A" 100 17 0 0 32 48 21375529 21375513 3.8 31.9
"SNP_FB_1113880" "chr2A" 100 50 0 0 1 50 6458456 6458505 4.65e-18 91.5
"SNP_FB_1113880" "chr2A" 90.909 22 2 0 11 32 29148582 29148603 3.8 31.9
"SNP_FB_1113880" "chr15A" 94 50 3 0 1 50 17703437 17703486 1.02e-13 77.9
"SNP_FB_1113880" "chr3A" 86.667 30 4 0 8 37 34295197 34295226 0.09 37.4
"SNP_FB_1113880" "chr12A" 95.455 22 1 0 19 40 24465861 24465882 0.31 36.5
"SNP_FB_1113880" "chr12A" 91.667 24 0 1 7 28 24401701 24401724 3.8 32.8
"SNP_FB_1113880" "chr12A" 91.667 24 0 1 7 28 24412681 24412704 3.8 32.8
"SNP_FB_1113880" "chr9A" 80 35 1 1 5 33 17588485 17588519 1.1 33.7
"SNP_FB_1113880" "chr9A" 80 35 1 1 5 33 17598533 17598567 1.1 33.7
"SNP_FB_1113880" "chr13A" 95 20 1 0 14 33 16975759 16975778 3.8 32.8
"SNP_FB_1113880" "chr10A" 85.185 27 4 0 5 31 11533449 11533475 3.8 31.9
"SNP_FB_1113880" "chr11A" 90.909 22 2 0 3 24 21941668 21941689 3.8 31.9
"SNP_FB_1113880" "chr11A" 90.909 22 2 0 13 34 33496815 33496836 3.8 31.9
"SNP_FB_1113880" "chr11A" 91.667 24 1 1 8 31 36384549 36384571 3.8 31.9
"SNP_FB_1113880" "chr17A" 91.667 24 1 1 18 41 26271253 26271275 3.8 31.9
"SNP_FB_0961619" "chr2A" 100 50 0 0 1 50 33590381 33590332 4.65e-18 91.5
"SNP_FB_0961619" "chr2A" 78.378 37 8 0 9 45 36157424 36157460 3.8 31.9
"SNP_FB_0961619" "chr13A" 78.571 42 7 1 1 42 16209130 16209169 1.1 33.7
"SNP_FB_0961619" "chr14A" 100 18 0 0 29 46 22847027 22847044 1.1 33.7
"SNP_FB_0961619" "chr14A" 78.378 37 8 0 9 45 29027057 29027093 3.8 31.9
"SNP_FB_0961619" "chr3A" 95 20 1 0 10 29 17838551 17838570 3.8 32.8
"SNP_FB_0961619" "chr5A" 78.378 37 8 0 9 45 34056516 34056552 3.8 31.9
"SNP_FB_0961619" "chr5A" 78.378 37 8 0 9 45 37473006 37472970 3.8 31.9
"SNP_FB_0961619" "chr6A" 78.378 37 8 0 9 45 35608408 35608372 3.8 31.9
"SNP_FB_0961619" "chr11A" 78.378 37 8 0 9 45 41943441 41943405 3.8 31.9
"SNP_FB_0961619" "chr12A" 100 17 0 0 13 29 17371853 17371869 3.8 31.9
"SNP_FB_0961619" "chr15A" 78.378 37 8 0 9 45 55819758 55819794 3.8 31.9
"SNP_FB_0961619" "chr16A" 90.909 22 2 0 6 27 9465666 9465687 3.8 31.9
"SNP_FB_0961619" "chr17A" 78.378 37 8 0 9 45 26881616 26881580 3.8 31.9
"SNP_FB_0961621" "chr2A" 100 50 0 0 1 50 33590598 33590647 4.65e-18 91.5
"SNP_FB_0961621" "chr2A" 82.5 40 5 1 8 47 9191808 9191771 0.026 39.2
"SNP_FB_0961621" "chr2A" 95.652 23 1 0 19 41 5751811 5751833 0.09 38.3
"SNP_FB_0961621" "chr2A" 91.304 23 2 0 19 41 11686525 11686547 1.1 33.7
"SNP_FB_0961621" "chr2A" 91.304 23 2 0 19 41 11700425 11700447 1.1 33.7
"SNP_FB_0961621" "chr2A" 91.304 23 2 0 19 41 14302528 14302506 1.1 33.7
"SNP_FB_0961621" "chr2A" 88 25 3 0 18 42 20019357 20019333 3.8 32.8
"SNP_FB_0961621" "chr2A" 85.185 27 4 0 4 30 7838159 7838185 3.8 31.9
"SNP_FB_0961621" "chr6A" 92.857 28 1 1 10 37 30105817 30105791 0.026 39.2
"SNP_FB_0961621" "chr6A" 95.652 23 1 0 19 41 11033205 11033183 0.09 38.3
"SNP_FB_0961621" "chr6A" 95.652 23 1 0 19 41 12743517 12743539 0.09 38.3
"SNP_FB_0961621" "chr6A" 95.652 23 1 0 19 41 22377184 22377206 0.09 38.3
"SNP_FB_0961621" "chr1A" 95.652 23 1 0 19 41 4014092 4014070 0.09 38.3
"SNP_FB_0961621" "chr1A" 95.652 23 1 0 19 41 22040745 22040767 0.09 38.3
"SNP_FB_0961621" "chr1A" 95.652 23 1 0 19 41 28888871 28888893 0.09 38.3
"SNP_FB_0961621" "chr1A" 90.909 22 2 0 1 22 20406227 20406206 3.8 31.9
"SNP_FB_0961621" "chr1A" 90.909 22 2 0 1 22 20413388 20413367 3.8 31.9
"SNP_FB_0961621" "chr1A" 90.909 22 2 0 1 22 20420567 20420546 3.8 31.9
"SNP_FB_0961621" "chr4A" 95.652 23 1 0 19 41 30997661 30997683 0.09 38.3
"SNP_FB_0961621" "chr4A" 91.304 23 2 0 2 24 23050170 23050148 1.1 33.7
"SNP_FB_0961621" "chr4A" 91.304 23 2 0 19 41 24215235 24215213 1.1 33.7
"SNP_FB_0961621" "chr4A" 95 20 1 0 13 32 25694099 25694080 3.8 32.8
"SNP_FB_0961621" "chr4A" 100 17 0 0 8 24 1950479 1950495 3.8 31.9
"SNP_FB_0961621" "chr5A" 95.652 23 1 0 19 41 47389323 47389301 0.09 38.3
"SNP_FB_0961621" "chr5A" 95.455 22 1 0 20 41 4202962 4202941 0.31 36.5
"SNP_FB_0961621" "chr5A" 91.304 23 2 0 19 41 3446967 3446945 1.1 33.7
"SNP_FB_0961621" "chr5A" 91.304 23 2 0 19 41 42348085 42348107 1.1 33.7
"SNP_FB_0961621" "chr5A" 95 20 1 0 22 41 17773636 17773617 3.8 32.8
"SNP_FB_0961621" "chr5A" 95 20 1 0 13 32 46394478 46394497 3.8 32.8
"SNP_FB_0961621" "chr7A" 95.652 23 1 0 19 41 3535591 3535569 0.09 38.3
"SNP_FB_0961621" "chr7A" 95.652 23 1 0 19 41 19525344 19525366 0.09 38.3
"SNP_FB_0961621" "chr7A" 95.652 23 1 0 19 41 20120186 20120208 0.09 38.3
"SNP_FB_0961621" "chr7A" 95.652 23 1 0 19 41 26411457 26411479 0.09 38.3
"SNP_FB_0961621" "chr7A" 95.652 23 1 0 19 41 26418623 26418645 0.09 38.3
"SNP_FB_0961621" "chr7A" 95.652 23 1 0 19 41 28065479 28065457 0.09 38.3
"SNP_FB_0961621" "chr7A" 95.652 23 1 0 19 41 28164294 28164316 0.09 38.3
"SNP_FB_0961621" "chr7A" 95.652 23 1 0 19 41 30489302 30489324 0.09 38.3
"SNP_FB_0961621" "chr7A" 95.652 23 1 0 19 41 33608222 33608244 0.09 38.3
"SNP_FB_0961621" "chr7A" 95.238 21 1 0 28 48 25329186 25329206 1.1 34.6
"SNP_FB_0961621" "chr7A" 95 20 1 0 9 28 2883293 2883274 3.8 32.8
"SNP_FB_0961621" "chr7A" 95 20 1 0 9 28 31161356 31161375 3.8 32.8
"SNP_FB_0961621" "chr7A" 91.667 24 0 1 29 50 32025441 32025464 3.8 32.8
"SNP_FB_0961621" "chr8A" 95.652 23 1 0 19 41 8349340 8349362 0.09 38.3
"SNP_FB_0961621" "chr8A" 95.652 23 1 0 19 41 9463964 9463942 0.09 38.3
"SNP_FB_0961621" "chr8A" 95.652 23 1 0 19 41 30700421 30700443 0.09 38.3
"SNP_FB_0961621" "chr8A" 95.238 21 1 0 21 41 20927263 20927283 1.1 34.6
"SNP_FB_0961621" "chr8A" 82.353 34 5 1 9 41 18180540 18180507 3.8 31.9
"SNP_FB_0961621" "chr8A" 85.185 27 4 0 1 27 21491963 21491937 3.8 31.9
"SNP_FB_0961621" "chr8A" 90.909 22 2 0 26 47 24204842 24204863 3.8 31.9
"SNP_FB_0961621" "chr8A" 90.909 22 2 0 26 47 24210428 24210449 3.8 31.9
"SNP_FB_0961621" "chr9A" 95.652 23 1 0 19 41 1962544 1962566 0.09 38.3
"SNP_FB_0961621" "chr9A" 95.652 23 1 0 19 41 26444817 26444795 0.09 38.3
"SNP_FB_0961621" "chr9A" 100 18 0 0 28 45 10015846 10015863 1.1 33.7
"SNP_FB_0961621" "chr9A" 100 17 0 0 28 44 5079235 5079219 3.8 31.9
"SNP_FB_0961621" "chr9A" 82.353 34 5 1 10 43 22950395 22950427 3.8 31.9
"SNP_FB_0961621" "chr9A" 100 17 0 0 25 41 27660143 27660127 3.8 31.9
"SNP_FB_0961621" "chr10A" 95.652 23 1 0 19 41 25356998 25356976 0.09 38.3
"SNP_FB_0961621" "chr10A" 91.304 23 2 0 19 41 22812408 22812430 1.1 33.7
"SNP_FB_0961621" "chr10A" 91.304 23 2 0 23 45 32952551 32952529 1.1 33.7
"SNP_FB_0961621" "chr10A" 95 20 1 0 13 32 29085537 29085556 3.8 32.8
"SNP_FB_0961621" "chr10A" 95 20 1 0 13 32 29107751 29107770 3.8 32.8
"SNP_FB_0961621" "chr11A" 95.652 23 1 0 19 41 5475761 5475783 0.09 38.3
"SNP_FB_0961621" "chr11A" 95.652 23 1 0 19 41 21157123 21157145 0.09 38.3
"SNP_FB_0961621" "chr11A" 95.652 23 1 0 19 41 25459211 25459233 0.09 38.3
"SNP_FB_0961621" "chr11A" 95.652 23 1 0 19 41 33842876 33842854 0.09 38.3
"SNP_FB_0961621" "chr11A" 100 19 0 0 13 31 6558604 6558586 0.31 35.6
"SNP_FB_0961621" "chr11A" 95.238 21 1 0 21 41 35271650 35271630 1.1 34.6
"SNP_FB_0961621" "chr11A" 91.304 23 2 0 19 41 5475894 5475916 1.1 33.7
"SNP_FB_0961621" "chr11A" 100 18 0 0 11 28 35107325 35107342 1.1 33.7
"SNP_FB_0961621" "chr11A" 91.304 23 2 0 19 41 42725443 42725465 1.1 33.7
"SNP_FB_0961621" "chr12A" 95.652 23 1 0 19 41 10310269 10310247 0.09 38.3
"SNP_FB_0961621" "chr12A" 84.211 38 4 2 7 43 3683996 3683960 0.31 35.6
"SNP_FB_0961621" "chr12A" 91.304 23 2 0 19 41 6994179 6994201 1.1 33.7
"SNP_FB_0961621" "chr12A" 83.333 30 5 0 4 33 6984280 6984251 3.8 32.8
"SNP_FB_0961621" "chr12A" 95 20 1 0 20 39 15442677 15442658 3.8 32.8
"SNP_FB_0961621" "chr12A" 100 17 0 0 2 18 27004862 27004878 3.8 31.9
"SNP_FB_0961621" "chr13A" 95.652 23 1 0 19 41 1845709 1845731 0.09 38.3
"SNP_FB_0961621" "chr13A" 95.652 23 1 0 19 41 3503635 3503657 0.09 38.3
"SNP_FB_0961621" "chr13A" 95.652 23 1 0 19 41 7005068 7005046 0.09 38.3
"SNP_FB_0961621" "chr13A" 100 20 0 0 26 45 21098790 21098809 0.09 37.4
"SNP_FB_0961621" "chr13A" 95.455 22 1 0 20 41 17804092 17804071 0.31 36.5
"SNP_FB_0961621" "chr13A" 91.304 23 2 0 19 41 5401084 5401106 1.1 33.7
"SNP_FB_0961621" "chr13A" 95 20 1 0 26 45 21090415 21090434 3.8 32.8
"SNP_FB_0961621" "chr13A" 95 20 1 0 26 45 21091165 21091184 3.8 32.8
"SNP_FB_0961621" "chr13A" 100 17 0 0 26 42 21979034 21979050 3.8 31.9
"SNP_FB_0961621" "chr14A" 95.652 23 1 0 19 41 1163567 1163589 0.09 38.3
"SNP_FB_0961621" "chr14A" 95.652 23 1 0 19 41 2554000 2554022 0.09 38.3
"SNP_FB_0961621" "chr14A" 95.652 23 1 0 19 41 2560804 2560826 0.09 38.3
"SNP_FB_0961621" "chr14A" 95.652 23 1 0 19 41 2572965 2572987 0.09 38.3
"SNP_FB_0961621" "chr14A" 95.652 23 1 0 19 41 3505568 3505590 0.09 38.3
"SNP_FB_0961621" "chr14A" 95.652 23 1 0 19 41 28706090 28706112 0.09 38.3
"SNP_FB_0961621" "chr14A" 85.714 28 4 0 17 44 24469780 24469753 1.1 33.7
"SNP_FB_0961621" "chr15A" 95.652 23 1 0 19 41 19628870 19628848 0.09 38.3
"SNP_FB_0961621" "chr15A" 95.652 23 1 0 19 41 26541193 26541171 0.09 38.3
"SNP_FB_0961621" "chr15A" 95.652 23 1 0 19 41 48009558 48009536 0.09 38.3
"SNP_FB_0961621" "chr15A" 95.652 23 1 0 19 41 48649762 48649740 0.09 38.3
"SNP_FB_0961621" "chr15A" 83.871 31 5 0 1 31 7675408 7675438 1.1 34.6
"SNP_FB_0961621" "chr15A" 91.304 23 2 0 8 30 14291930 14291908 1.1 33.7
"SNP_FB_0961621" "chr15A" 91.304 23 2 0 19 41 28021436 28021458 1.1 33.7
"SNP_FB_0961621" "chr15A" 91.304 23 2 0 19 41 28034733 28034755 1.1 33.7
"SNP_FB_0961621" "chr15A" 91.304 23 2 0 19 41 44216888 44216910 1.1 33.7
"SNP_FB_0961621" "chr15A" 95 20 1 0 19 38 13535003 13535022 3.8 32.8
"SNP_FB_0961621" "chr15A" 85.714 28 0 1 25 48 24042313 24042340 3.8 32.8
"SNP_FB_0961621" "chr15A" 85.714 28 0 1 25 48 24053679 24053706 3.8 32.8
"SNP_FB_0961621" "chr15A" 90.909 22 2 0 22 43 13365703 13365724 3.8 31.9
"SNP_FB_0961621" "chr15A" 90.909 22 2 0 25 46 19599549 19599528 3.8 31.9
"SNP_FB_0961621" "chr15A" 100 17 0 0 30 46 48875385 48875401 3.8 31.9
"SNP_FB_0961621" "chr16A" 95.652 23 1 0 19 41 5237452 5237430 0.09 38.3
"SNP_FB_0961621" "chr16A" 95.652 23 1 0 19 41 6642596 6642574 0.09 38.3
"SNP_FB_0961621" "chr16A" 95.652 23 1 0 19 41 10964976 10964954 0.09 38.3
"SNP_FB_0961621" "chr16A" 95.652 23 1 0 19 41 24659072 24659050 0.09 38.3
"SNP_FB_0961621" "chr16A" 100 17 0 0 29 45 8493095 8493111 3.8 31.9
"SNP_FB_0961621" "chr16A" 76.087 46 4 2 5 43 9948502 9948547 3.8 31.9
"SNP_FB_0961621" "chr3A" 95.455 22 1 0 19 40 19627576 19627597 0.31 36.5
"SNP_FB_0961621" "chr3A" 95.455 22 1 0 19 40 19639907 19639928 0.31 36.5
"SNP_FB_0961621" "chr17A" 88.889 27 3 0 21 47 5540118 5540092 0.31 36.5
"SNP_FB_0961621" "chr17A" 86.667 30 3 1 15 44 11647001 11647029 1.1 33.7
"SNP_FB_0961622" "chr2A" 100 50 0 0 1 50 33590688 33590737 4.65e-18 91.5
"SNP_FB_0961622" "chr2A" 92.593 27 2 0 23 49 33595209 33595235 0.007 41
"SNP_FB_0961622" "chr2A" 100 17 0 0 5 21 519621 519605 3.8 31.9
"SNP_FB_0961622" "chr2A" 90.909 22 2 0 21 42 30265695 30265674 3.8 31.9
"SNP_FB_0961622" "chr5A" 92.857 28 2 0 23 50 9657713 9657686 0.002 42.8
"SNP_FB_0961622" "chr5A" 86.667 30 4 0 5 34 44643781 44643752 0.09 37.4
"SNP_FB_0961622" "chr5A" 86.667 30 2 1 21 50 19243039 19243012 1.1 34.6
"SNP_FB_0961622" "chr5A" 81.579 38 6 1 10 46 38287336 38287299 1.1 34.6
"SNP_FB_0961622" "chr5A" 91.304 23 2 0 7 29 8905511 8905533 1.1 33.7
"SNP_FB_0961622" "chr5A" 85.714 28 4 0 22 49 9373155 9373128 1.1 33.7
"SNP_FB_0961622" "chr5A" 95 20 1 0 6 25 35103528 35103547 3.8 32.8
"SNP_FB_0961622" "chr5A" 100 17 0 0 31 47 12373094 12373078 3.8 31.9
"SNP_FB_0961622" "chr5A" 100 17 0 0 31 47 33110616 33110600 3.8 31.9
"SNP_FB_0961622" "chr5A" 100 17 0 0 4 20 43536401 43536417 3.8 31.9
"SNP_FB_0961622" "chr8A" 90 30 3 0 5 34 605417 605388 0.007 41.9
"SNP_FB_0961622" "chr8A" 95.652 23 1 0 12 34 9326869 9326891 0.09 38.3
"SNP_FB_0961622" "chr8A" 95.652 23 1 0 12 34 9355658 9355680 0.09 38.3
"SNP_FB_0961622" "chr8A" 100 17 0 0 31 47 25015171 25015187 3.8 31.9
"SNP_FB_0961622" "chr11A" 90 30 3 0 5 34 12983539 12983510 0.007 41.9
"SNP_FB_0961622" "chr11A" 93.333 30 0 2 6 34 39233632 39233660 0.026 39.2
"SNP_FB_0961622" "chr11A" 91.304 23 2 0 1 23 18182579 18182601 1.1 33.7
"SNP_FB_0961622" "chr11A" 83.333 30 5 0 5 34 38546205 38546234 3.8 32.8
"SNP_FB_0961622" "chr11A" 100 17 0 0 31 47 2153466 2153482 3.8 31.9
"SNP_FB_0961622" "chr11A" 91.667 24 1 1 15 37 26105120 26105097 3.8 31.9
"SNP_FB_0961622" "chr14A" 83.784 37 6 0 13 49 21289159 21289123 0.007 41
"SNP_FB_0961622" "chr14A" 96.154 26 0 1 23 48 16471431 16471455 0.026 40.1
"SNP_FB_0961622" "chr14A" 88 25 3 0 26 50 1898051 1898075 3.8 32.8
"SNP_FB_0961622" "chr14A" 90.909 22 2 0 20 41 28283233 28283212 3.8 31.9
"SNP_FB_0961622" "chr9A" 87.097 31 4 0 5 35 1270128 1270098 0.026 39.2
"SNP_FB_0961622" "chr9A" 96 25 0 1 14 37 12499199 12499223 0.09 38.3
"SNP_FB_0961622" "chr9A" 86.667 30 4 0 5 34 13476165 13476136 0.09 37.4
"SNP_FB_0961622" "chr9A" 86.667 30 4 0 5 34 30109277 30109248 0.09 37.4
"SNP_FB_0961622" "chr9A" 95 20 1 0 3 22 17535713 17535732 3.8 32.8
"SNP_FB_0961622" "chr9A" 90.909 22 2 0 24 45 1833804 1833825 3.8 31.9
"SNP_FB_0961622" "chr9A" 90.909 22 2 0 8 29 21004444 21004423 3.8 31.9
"SNP_FB_0961622" "chr16A" 100 21 0 0 21 41 32345105 32345085 0.026 39.2
"SNP_FB_0961622" "chr16A" 86.667 30 4 0 5 34 6420467 6420496 0.09 37.4
"SNP_FB_0961622" "chr16A" 88 25 3 0 3 27 19692318 19692294 3.8 32.8
"SNP_FB_0961622" "chr16A" 88 25 3 0 3 27 19701685 19701661 3.8 32.8
"SNP_FB_0961622" "chr16A" 83.333 30 5 0 5 34 21634148 21634177 3.8 32.8
"SNP_FB_0961622" "chr16A" 100 17 0 0 4 20 1806595 1806579 3.8 31.9
"SNP_FB_0961622" "chr16A" 100 17 0 0 15 31 30485030 30485046 3.8 31.9
"SNP_FB_0961622" "chr16A" 100 17 0 0 23 39 31125608 31125592 3.8 31.9
"SNP_FB_0961622" "chr16A" 91.667 24 1 1 15 37 36627716 36627739 3.8 31.9
"SNP_FB_0961622" "chr7A" 89.286 28 3 0 23 50 3740029 3740002 0.09 38.3
"SNP_FB_0961622" "chr7A" 86.667 30 4 0 5 34 8147337 8147308 0.09 37.4
"SNP_FB_0961622" "chr7A" 86.667 30 4 0 5 34 18295785 18295756 0.09 37.4
"SNP_FB_0961622" "chr7A" 86.667 30 4 0 5 34 21362563 21362592 0.09 37.4
"SNP_FB_0961622" "chr7A" 86.667 30 4 0 5 34 30525329 30525358 0.09 37.4
"SNP_FB_0961622" "chr7A" 85.714 28 4 0 23 50 3747099 3747072 1.1 33.7
"SNP_FB_0961622" "chr7A" 100 18 0 0 14 31 8769119 8769136 1.1 33.7
"SNP_FB_0961622" "chr7A" 83.333 30 5 0 6 35 1178596 1178625 3.8 32.8
"SNP_FB_0961622" "chr7A" 91.667 24 1 1 15 37 2138247 2138270 3.8 31.9
"SNP_FB_0961622" "chr7A" 90.909 22 2 0 22 43 13259069 13259048 3.8 31.9
"SNP_FB_0961622" "chr7A" 100 17 0 0 25 41 13761633 13761649 3.8 31.9
"SNP_FB_0961622" "chr3A" 86.667 30 4 0 5 34 1862010 1861981 0.09 37.4
"SNP_FB_0961622" "chr3A" 86.667 30 4 0 5 34 3130700 3130729 0.09 37.4
"SNP_FB_0961622" "chr3A" 86.667 30 4 0 5 34 12122066 12122095 0.09 37.4
"SNP_FB_0961622" "chr3A" 100 17 0 0 7 23 11755281 11755265 3.8 31.9
"SNP_FB_0961622" "chr3A" 100 17 0 0 21 37 30522190 30522174 3.8 31.9
"SNP_FB_0961622" "chr3A" 100 17 0 0 31 47 31361621 31361605 3.8 31.9
"SNP_FB_0961622" "chr6A" 86.667 30 4 0 5 34 30965994 30965965 0.09 37.4
"SNP_FB_0961622" "chr6A" 86.667 30 4 0 5 34 33333927 33333956 0.09 37.4
"SNP_FB_0961622" "chr6A" 95.238 21 1 0 3 23 6832827 6832847 1.1 34.6
"SNP_FB_0961622" "chr6A" 85.714 28 4 0 14 41 22685223 22685196 1.1 33.7
"SNP_FB_0961622" "chr6A" 100 17 0 0 31 47 37023452 37023436 3.8 31.9
"SNP_FB_0961622" "chr6A" 100 17 0 0 31 47 37035513 37035497 3.8 31.9
"SNP_FB_0961622" "chr10A" 86.667 30 4 0 5 34 2149408 2149379 0.09 37.4
"SNP_FB_0961622" "chr10A" 86.667 30 4 0 5 34 18969665 18969636 0.09 37.4
"SNP_FB_0961622" "chr10A" 86.667 30 4 0 5 34 20236064 20236093 0.09 37.4
"SNP_FB_0961622" "chr10A" 86.667 30 4 0 5 34 28158729 28158758 0.09 37.4
"SNP_FB_0961622" "chr10A" 86.207 29 4 0 6 34 40358962 40358990 0.31 35.6
"SNP_FB_0961622" "chr10A" 85.714 28 4 0 7 34 42243063 42243036 1.1 33.7
"SNP_FB_0961622" "chr10A" 95 20 1 0 3 22 16065712 16065731 3.8 32.8
"SNP_FB_0961622" "chr10A" 100 17 0 0 11 27 21346867 21346883 3.8 31.9
"SNP_FB_0961622" "chr12A" 86.667 30 4 0 5 34 2530799 2530828 0.09 37.4
"SNP_FB_0961622" "chr12A" 86.207 29 4 0 6 34 10848109 10848137 0.31 35.6
"SNP_FB_0961622" "chr12A" 95.238 21 1 0 19 39 8304839 8304819 1.1 34.6
"SNP_FB_0961622" "chr12A" 100 18 0 0 24 41 30276942 30276925 1.1 33.7
"SNP_FB_0961622" "chr12A" 95 20 1 0 19 38 8330771 8330752 3.8 32.8
"SNP_FB_0961622" "chr12A" 95 20 1 0 7 26 16282982 16283001 3.8 32.8
"SNP_FB_0961622" "chr12A" 90.909 22 2 0 12 33 930974 930953 3.8 31.9
"SNP_FB_0961622" "chr15A" 86.667 30 4 0 5 34 32730892 32730921 0.09 37.4
"SNP_FB_0961622" "chr15A" 86.667 30 4 0 5 34 51720214 51720185 0.09 37.4
"SNP_FB_0961622" "chr15A" 86.207 29 4 0 16 44 4627469 4627497 0.31 35.6
"SNP_FB_0961622" "chr15A" 91.304 23 2 0 5 27 14392567 14392589 1.1 33.7
"SNP_FB_0961622" "chr15A" 79.487 39 5 1 8 46 50039788 50039823 1.1 33.7
"SNP_FB_0961622" "chr15A" 95 20 1 0 20 39 5429077 5429058 3.8 32.8
"SNP_FB_0961622" "chr15A" 95 20 1 0 3 22 46807215 46807196 3.8 32.8
"SNP_FB_0961622" "chr15A" 95 20 1 0 29 48 50796306 50796287 3.8 32.8
"SNP_FB_0961622" "chr15A" 100 17 0 0 7 23 13217743 13217759 3.8 31.9
"SNP_FB_0961622" "chr15A" 100 17 0 0 4 20 28088130 28088146 3.8 31.9
"SNP_FB_0961622" "chr15A" 100 17 0 0 15 31 28407994 28408010 3.8 31.9
"SNP_FB_0961622" "chr15A" 91.667 24 1 1 7 29 56472523 56472500 3.8 31.9
"SNP_FB_0961622" "chr17A" 86.667 30 4 0 5 34 24337637 24337666 0.09 37.4
"SNP_FB_0961622" "chr17A" 86.667 30 4 0 5 34 28810824 28810795 0.09 37.4
"SNP_FB_0961622" "chr17A" 82.857 35 5 1 12 46 2480284 2480251 1.1 33.7
"SNP_FB_0961622" "chr17A" 82.857 35 5 1 12 46 2493652 2493619 1.1 33.7
"SNP_FB_0961622" "chr17A" 95 20 1 0 3 22 30124506 30124525 3.8 32.8
"SNP_FB_0961622" "chr4A" 95.238 21 1 0 4 24 31304203 31304223 1.1 34.6
"SNP_FB_0961622" "chr4A" 100 18 0 0 31 48 15641811 15641794 1.1 33.7
"SNP_FB_0961622" "chr4A" 88 25 3 0 1 25 557816 557792 3.8 32.8
"SNP_FB_0961622" "chr4A" 95 20 1 0 3 22 16026955 16026936 3.8 32.8
"SNP_FB_0961622" "chr4A" 91.667 24 1 1 15 37 8251506 8251529 3.8 31.9
"SNP_FB_0961622" "chr4A" 100 17 0 0 31 47 11368595 11368611 3.8 31.9
"SNP_FB_0961622" "chr13A" 85.714 28 4 0 19 46 7860654 7860681 1.1 33.7
"SNP_FB_0961622" "chr13A" 92 25 1 1 14 37 12916149 12916125 1.1 33.7
"SNP_FB_0961622" "chr13A" 91.304 23 2 0 1 23 34016662 34016684 1.1 33.7
"SNP_FB_0961622" "chr13A" 86.207 29 3 1 22 49 1120230 1120202 3.8 31.9
"SNP_FB_0961622" "chr13A" 100 17 0 0 30 46 10442711 10442695 3.8 31.9
"SNP_FB_0961622" "chr1A" 100 17 0 0 9 25 15668766 15668750 3.8 31.9
"SNP_FB_0961622" "chr1A" 90.909 22 2 0 12 33 21967444 21967465 3.8 31.9
"SNP_FB_0961624" "chr2A" 100 50 0 0 1 50 33590958 33590909 4.65e-18 91.5
"SNP_FB_0961624" "chr2A" 92.857 28 2 0 23 50 33590902 33590875 0.002 42.8
"SNP_FB_0961624" "chr5A" 87.805 41 5 0 8 48 9657503 9657543 4.08e-06 52.7
"SNP_FB_0961624" "chr16A" 87.805 41 5 0 8 48 32348548 32348588 4.08e-06 52.7
"SNP_FB_0961624" "chr16A" 85.714 35 5 0 14 48 32344899 32344933 0.007 41.9
"SNP_FB_0961624" "chr10A" 92.593 27 2 0 22 48 26258727 26258753 0.007 41
"SNP_FB_0961624" "chr10A" 92.593 27 2 0 22 48 26277494 26277520 0.007 41
"SNP_FB_0961624" "chr10A" 88.889 27 3 0 22 48 26254156 26254182 0.31 36.5
"SNP_FB_0961624" "chr10A" 88.889 27 3 0 22 48 26272923 26272949 0.31 36.5
"SNP_FB_0961624" "chr7A" 88.889 27 3 0 22 48 33299562 33299536 0.31 36.5
"SNP_FB_0961624" "chr7A" 88.889 27 3 0 22 48 33304160 33304134 0.31 36.5
"SNP_FB_0961624" "chr7A" 95.238 21 1 0 28 48 3739829 3739849 1.1 34.6
"SNP_FB_0961624" "chr7A" 95.238 21 1 0 28 48 3746899 3746919 1.1 34.6
"SNP_FB_0961624" "chr7A" 90.909 22 2 0 7 28 29855073 29855052 3.8 31.9
"SNP_FB_0961624" "chr15A" 88.889 27 3 0 22 48 54576697 54576671 0.31 36.5
"SNP_FB_0961624" "chr15A" 92.308 26 1 1 23 47 43396447 43396422 0.31 35.6
"SNP_FB_0961624" "chr14A" 83.871 31 5 0 18 48 16471649 16471619 1.1 34.6
"SNP_FB_0961624" "chr6A" 91.304 23 2 0 16 38 5597192 5597170 1.1 33.7
"SNP_FB_0961624" "chr6A" 91.304 23 2 0 16 38 5607967 5607945 1.1 33.7
"SNP_FB_0961624" "chr6A" 86.207 29 3 1 23 50 11871014 11870986 3.8 31.9
"SNP_FB_0961624" "chr8A" 95 20 1 0 23 42 16817824 16817843 3.8 32.8
"SNP_FB_0961624" "chr13A" 89.655 29 1 2 23 50 29270079 29270106 3.8 32.8
"SNP_FB_0961628" "chr2A" 100 50 0 0 1 50 33591748 33591699 4.65e-18 91.5
"SNP_FB_0961628" "chr2A" 91.667 24 1 1 10 33 3648752 3648730 3.8 31.9
"SNP_FB_0961628" "chr2A" 91.667 24 1 1 10 33 3651100 3651078 3.8 31.9
"SNP_FB_0961628" "chr11A" 88 50 6 0 1 50 5390058 5390107 6.47e-10 64.4
"SNP_FB_0961628" "chr11A" 88 50 6 0 1 50 5402838 5402887 6.47e-10 64.4
"SNP_FB_0961628" "chr11A" 75 48 12 0 3 50 34537130 34537083 1.1 33.7
"SNP_FB_0961628" "chr1A" 86 50 7 0 1 50 17841011 17841060 2.75e-08 59.9
"SNP_FB_0961628" "chr1A" 86 50 7 0 1 50 17847092 17847141 2.75e-08 59.9
"SNP_FB_0961628" "chr1A" 86 50 7 0 1 50 23774916 23774965 2.75e-08 59.9
"SNP_FB_0961628" "chr1A" 84 50 8 0 1 50 17852919 17852968 3.35e-07 55.4
"SNP_FB_0961628" "chr1A" 83.871 31 5 0 3 33 28370422 28370452 1.1 34.6
"SNP_FB_0961628" "chr7A" 86 50 7 0 1 50 31170027 31169978 2.75e-08 59.9
"SNP_FB_0961628" "chr7A" 88.636 44 5 0 1 44 33300365 33300322 9.6e-08 58.1
"SNP_FB_0961628" "chr7A" 79.167 48 10 0 3 50 3746062 3746109 0.002 42.8
"SNP_FB_0961628" "chr7A" 75 48 12 0 3 50 3734344 3734297 1.1 33.7
"SNP_FB_0961628" "chr10A" 86 50 7 0 1 50 1896868 1896917 2.75e-08 59.9
"SNP_FB_0961628" "chr10A" 86 50 7 0 1 50 26257909 26257958 2.75e-08 59.9
"SNP_FB_0961628" "chr10A" 86 50 7 0 1 50 26276676 26276725 2.75e-08 59.9
"SNP_FB_0961628" "chr10A" 75 48 12 0 3 50 41176654 41176607 1.1 33.7
"SNP_FB_0961628" "chr12A" 86 50 7 0 1 50 23406496 23406447 2.75e-08 59.9
"SNP_FB_0961628" "chr12A" 84 50 8 0 1 50 21671553 21671504 3.35e-07 55.4
"SNP_FB_0961628" "chr12A" 91.304 23 2 0 4 26 19392058 19392080 1.1 33.7
"SNP_FB_0961628" "chr12A" 90.909 22 2 0 4 25 18947613 18947634 3.8 31.9
"SNP_FB_0961628" "chr13A" 86 50 7 0 1 50 2255796 2255747 2.75e-08 59.9
"SNP_FB_0961628" "chr16A" 86 50 7 0 1 50 18027686 18027735 2.75e-08 59.9
"SNP_FB_0961628" "chr16A" 78 50 11 0 1 50 18341505 18341554 0.007 41.9
"SNP_FB_0961628" "chr16A" 75 48 12 0 3 50 13213861 13213908 1.1 33.7
"SNP_FB_0961628" "chr5A" 84 50 8 0 1 50 9450460 9450509 3.35e-07 55.4
"SNP_FB_0961628" "chr5A" 84 50 8 0 1 50 28223741 28223692 3.35e-07 55.4
"SNP_FB_0961628" "chr5A" 86.842 38 5 0 1 38 5192138 5192175 0.000174 47.3
"SNP_FB_0961628" "chr5A" 100 17 0 0 1 17 19302000 19302016 3.8 31.9
"SNP_FB_0961628" "chr14A" 84 50 8 0 1 50 28044961 28045010 3.35e-07 55.4
"SNP_FB_0961628" "chr14A" 84 50 8 0 1 50 28059352 28059401 3.35e-07 55.4
"SNP_FB_0961628" "chr14A" 84 50 8 0 1 50 29597255 29597206 3.35e-07 55.4
"SNP_FB_0961628" "chr14A" 100 18 0 0 11 28 10904180 10904197 1.1 33.7
"SNP_FB_0961628" "chr9A" 86.842 38 5 0 1 38 21600438 21600475 0.000174 47.3
"SNP_FB_0961628" "chr9A" 75 48 12 0 3 50 4238817 4238864 1.1 33.7
"SNP_FB_0961628" "chr9A" 85.185 27 4 0 9 35 4407920 4407946 3.8 31.9
"SNP_FB_0961628" "chr17A" 86.842 38 5 0 1 38 31931223 31931260 0.000174 47.3
"SNP_FB_0961628" "chr17A" 100 17 0 0 25 41 4650316 4650300 3.8 31.9
"SNP_FB_0961628" "chr3A" 82.857 35 6 0 3 37 11710231 11710265 0.09 37.4
"SNP_FB_0961628" "chr3A" 75 48 12 0 3 50 35805929 35805976 1.1 33.7
"SNP_FB_0961628" "chr8A" 75 48 12 0 3 50 30320458 30320505 1.1 33.7
"SNP_FB_0961629" "chr2A" 100 50 0 0 1 50 33591712 33591761 4.65e-18 91.5
"SNP_FB_0961629" "chr2A" 91.667 24 1 1 5 28 3648730 3648752 3.8 31.9
"SNP_FB_0961629" "chr2A" 91.667 24 1 1 5 28 3651078 3651100 3.8 31.9
"SNP_FB_0961629" "chr2A" 100 17 0 0 30 46 29172671 29172655 3.8 31.9
"SNP_FB_0961629" "chr9A" 88 50 6 0 1 50 21600474 21600425 6.47e-10 64.4
"SNP_FB_0961629" "chr9A" 95 20 1 0 24 43 7386934 7386915 3.8 32.8
"SNP_FB_0961629" "chr9A" 95 20 1 0 24 43 7399254 7399235 3.8 32.8
"SNP_FB_0961629" "chr9A" 85.185 27 4 0 3 29 4407946 4407920 3.8 31.9
"SNP_FB_0961629" "chr17A" 88 50 6 0 1 50 31931259 31931210 6.47e-10 64.4
"SNP_FB_0961629" "chr1A" 85.417 48 7 0 3 50 17841045 17840998 3.35e-07 56.3
"SNP_FB_0961629" "chr1A" 85.417 48 7 0 3 50 17847126 17847079 3.35e-07 56.3
"SNP_FB_0961629" "chr1A" 85.417 48 7 0 3 50 23774950 23774903 3.35e-07 56.3
"SNP_FB_0961629" "chr1A" 83.333 48 8 0 3 50 17852953 17852906 4.08e-06 51.8
"SNP_FB_0961629" "chr1A" 78.571 42 9 0 5 46 28370452 28370411 0.31 36.5
"SNP_FB_0961629" "chr1A" 95 20 1 0 27 46 29931542 29931561 3.8 32.8
"SNP_FB_0961629" "chr1A" 95 20 1 0 27 46 30805552 30805533 3.8 32.8
"SNP_FB_0961629" "chr1A" 100 17 0 0 27 43 17582834 17582850 3.8 31.9
"SNP_FB_0961629" "chr5A" 85.417 48 7 0 1 48 5192174 5192127 3.35e-07 56.3
"SNP_FB_0961629" "chr5A" 83.333 48 8 0 3 50 9450494 9450447 4.08e-06 51.8
"SNP_FB_0961629" "chr5A" 88.889 36 4 0 3 38 28223707 28223742 4.97e-05 48.2
"SNP_FB_0961629" "chr5A" 100 17 0 0 21 37 19302016 19302000 3.8 31.9
"SNP_FB_0961629" "chr7A" 85.417 48 7 0 3 50 31169993 31170040 3.35e-07 56.3
"SNP_FB_0961629" "chr7A" 85.417 48 7 0 3 50 33300331 33300378 3.35e-07 56.3
"SNP_FB_0961629" "chr7A" 84 50 8 0 1 50 3746096 3746047 3.35e-07 55.4
"SNP_FB_0961629" "chr10A" 85.417 48 7 0 3 50 1896902 1896855 3.35e-07 56.3
"SNP_FB_0961629" "chr10A" 83.333 48 8 0 3 50 26257943 26257896 4.08e-06 51.8
"SNP_FB_0961629" "chr10A" 83.333 48 8 0 3 50 26276710 26276663 4.08e-06 51.8
"SNP_FB_0961629" "chr11A" 85.417 48 7 0 3 50 5390092 5390045 3.35e-07 56.3
"SNP_FB_0961629" "chr11A" 85.417 48 7 0 3 50 5402872 5402825 3.35e-07 56.3
"SNP_FB_0961629" "chr13A" 85.417 48 7 0 3 50 2255762 2255809 3.35e-07 56.3
"SNP_FB_0961629" "chr16A" 85.417 48 7 0 3 50 18027720 18027673 3.35e-07 56.3
"SNP_FB_0961629" "chr16A" 100 20 0 0 19 38 18341523 18341504 0.09 37.4
"SNP_FB_0961629" "chr16A" 75 48 12 0 1 48 13213895 13213848 1.1 33.7
"SNP_FB_0961629" "chr12A" 91.667 36 3 0 3 38 23406462 23406497 4.08e-06 52.7
"SNP_FB_0961629" "chr12A" 83.333 48 8 0 3 50 21671519 21671566 4.08e-06 51.8
"SNP_FB_0961629" "chr12A" 91.304 23 2 0 12 34 19392080 19392058 1.1 33.7
"SNP_FB_0961629" "chr12A" 90.909 22 2 0 13 34 18947634 18947613 3.8 31.9
"SNP_FB_0961629" "chr14A" 83.333 48 8 0 3 50 28044995 28044948 4.08e-06 51.8
"SNP_FB_0961629" "chr14A" 83.333 48 8 0 3 50 28059386 28059339 4.08e-06 51.8
"SNP_FB_0961629" "chr14A" 83.333 48 8 0 3 50 29597221 29597268 4.08e-06 51.8
"SNP_FB_0961629" "chr14A" 100 18 0 0 10 27 10904197 10904180 1.1 33.7
"SNP_FB_0961629" "chr3A" 82.857 35 6 0 1 35 11710265 11710231 0.09 37.4
"SNP_FB_0961629" "chr6A" 100 17 0 0 29 45 18013682 18013666 3.8 31.9
"SNP_FB_0961629" "chr6A" 100 17 0 0 29 45 18047384 18047368 3.8 31.9
"SNP_FB_0961630" "chr2A" 100 50 0 0 1 50 33591980 33591931 4.65e-18 91.5
"SNP_FB_0961630" "chr17A" 92 50 4 0 1 50 31930991 31931040 1.25e-12 73.4
"SNP_FB_0961630" "chr17A" 85.185 27 4 0 15 41 30946926 30946900 3.8 31.9
"SNP_FB_0961630" "chr5A" 90 50 5 0 1 50 5191906 5191955 5.31e-11 68.9
"SNP_FB_0961630" "chr5A" 89.13 46 5 0 1 46 9450228 9450273 7.88e-09 61.7
"SNP_FB_0961630" "chr9A" 90 50 5 0 1 50 21600206 21600255 5.31e-11 68.9
"SNP_FB_0961630" "chr7A" 88 50 6 0 1 50 3745828 3745877 6.47e-10 64.4
"SNP_FB_0961630" "chr7A" 82.609 46 8 0 1 46 31170258 31170213 4.97e-05 48.2
"SNP_FB_0961630" "chr12A" 86 50 7 0 1 50 23406728 23406679 2.75e-08 59.9
"SNP_FB_0961630" "chr12A" 84 50 8 0 1 50 21671785 21671736 3.35e-07 55.4
"SNP_FB_0961630" "chr1A" 86.957 46 6 0 1 46 23774684 23774729 9.6e-08 57.2
"SNP_FB_0961630" "chr1A" 84.091 44 7 0 1 44 17840779 17840822 4.97e-05 49.1
"SNP_FB_0961630" "chr1A" 84.091 44 7 0 1 44 17846860 17846903 4.97e-05 49.1
"SNP_FB_0961630" "chr1A" 82.609 46 8 0 1 46 17852687 17852732 4.97e-05 48.2
"SNP_FB_0961630" "chr11A" 86.957 46 6 0 1 46 5389826 5389871 9.6e-08 57.2
"SNP_FB_0961630" "chr11A" 86.957 46 6 0 1 46 5402606 5402651 9.6e-08 57.2
"SNP_FB_0961630" "chr16A" 84 50 8 0 1 50 18027454 18027503 3.35e-07 55.4
"SNP_FB_0961630" "chr10A" 84.783 46 7 0 1 46 1896636 1896681 4.08e-06 52.7
"SNP_FB_0961630" "chr10A" 84.783 46 7 0 1 46 26257677 26257722 4.08e-06 52.7
"SNP_FB_0961630" "chr10A" 84.783 46 7 0 1 46 26276444 26276489 4.08e-06 52.7
"SNP_FB_0961630" "chr14A" 84.783 46 7 0 1 46 28044729 28044774 4.08e-06 52.7
"SNP_FB_0961630" "chr14A" 84.783 46 7 0 1 46 28059120 28059165 4.08e-06 52.7
"SNP_FB_0961630" "chr14A" 84.783 46 7 0 1 46 29597487 29597442 4.08e-06 52.7
"SNP_FB_0961630" "chr13A" 81.818 44 8 0 1 44 2256028 2255985 0.000606 44.6
"SNP_FB_0961630" "chr8A" 92.308 26 1 1 17 42 14239413 14239389 0.31 35.6
"SNP_FB_0961630" "chr6A" 100 17 0 0 31 47 10844208 10844192 3.8 31.9
"SNP_FB_0961632" "chr2A" 100 50 0 0 1 50 33592197 33592148 4.65e-18 91.5
"SNP_FB_0961632" "chr16A" 82.609 46 8 0 5 50 32347099 32347144 4.97e-05 48.2
"SNP_FB_0961632" "chr16A" 80 50 10 0 1 50 18027237 18027286 0.000174 46.4
"SNP_FB_0961632" "chr7A" 80 50 10 0 1 50 31170475 31170426 0.000174 46.4
"SNP_FB_0961632" "chr7A" 80 50 10 0 1 50 33300814 33300765 0.000174 46.4
"SNP_FB_0961632" "chr7A" 80.952 42 6 1 8 47 3745618 3745659 0.09 38.3
"SNP_FB_0961632" "chr1A" 78 50 11 0 1 50 17840562 17840611 0.007 41.9
"SNP_FB_0961632" "chr1A" 78 50 11 0 1 50 17846643 17846692 0.007 41.9
"SNP_FB_0961632" "chr1A" 78 50 11 0 1 50 17852470 17852519 0.007 41.9
"SNP_FB_0961632" "chr1A" 78 50 11 0 1 50 23774467 23774516 0.007 41.9
"SNP_FB_0961632" "chr10A" 78 50 11 0 1 50 1896419 1896468 0.007 41.9
"SNP_FB_0961632" "chr12A" 78 50 11 0 1 50 21672002 21671953 0.007 41.9
"SNP_FB_0961632" "chr12A" 78 50 11 0 1 50 23406945 23406896 0.007 41.9
"SNP_FB_0961632" "chr12A" 95 20 1 0 26 45 2851334 2851315 3.8 32.8
"SNP_FB_0961632" "chr13A" 78 50 11 0 1 50 2256245 2256196 0.007 41.9
"SNP_FB_0961632" "chr13A" 95.238 21 1 0 23 43 21342923 21342943 1.1 34.6
"SNP_FB_0961632" "chr13A" 86.207 29 3 1 19 46 16208204 16208176 3.8 31.9
"SNP_FB_0961632" "chr11A" 78.431 51 9 2 1 50 5389609 5389658 0.31 36.5
"SNP_FB_0961632" "chr11A" 78.431 51 9 2 1 50 5402389 5402438 0.31 36.5
"SNP_FB_0961632" "chr11A" 83.333 30 5 0 16 45 287912 287883 3.8 32.8
"SNP_FB_0961635" "chr2A" 100 50 0 0 1 50 33592546 33592497 4.65e-18 91.5
"SNP_FB_0961635" "chr2A" 88.889 27 3 0 22 48 12360472 12360446 0.31 36.5
"SNP_FB_0961635" "chr2A" 81.818 33 6 0 8 40 7372337 7372305 1.1 33.7
"SNP_FB_0961635" "chr16A" 85.714 42 6 0 9 50 32346754 32346795 1.42e-05 50
"SNP_FB_0961635" "chr16A" 81.25 32 6 0 9 40 35775 35744 3.8 31.9
"SNP_FB_0961635" "chr11A" 84.375 32 5 0 9 40 5848396 5848427 0.31 36.5
"SNP_FB_0961635" "chr11A" 81.818 33 6 0 8 40 34025613 34025645 1.1 33.7
"SNP_FB_0961635" "chr14A" 95.238 21 1 0 25 45 8100052 8100032 1.1 34.6
"SNP_FB_0961635" "chr14A" 100 17 0 0 33 49 30525811 30525827 3.8 31.9
"SNP_FB_0961635" "chr12A" 95 20 1 0 12 31 9404055 9404074 3.8 32.8
"SNP_FB_0961635" "chr12A" 81.25 32 6 0 9 40 16856627 16856658 3.8 31.9
"SNP_FB_0961635" "chr15A" 95 20 1 0 23 42 27360805 27360824 3.8 32.8
"SNP_FB_0961635" "chr5A" 81.25 32 6 0 9 40 6573616 6573647 3.8 31.9
"SNP_FB_0961635" "chr7A" 81.25 32 6 0 9 40 25496777 25496746 3.8 31.9
"SNP_FB_0961635" "chr10A" 81.25 32 6 0 9 40 23481531 23481500 3.8 31.9
"SNP_FB_0961635" "chr17A" 81.25 32 6 0 9 40 7699869 7699900 3.8 31.9
"SNP_FB_0961638" "chr2A" 100 50 0 0 1 50 33592933 33592982 4.65e-18 91.5
"SNP_FB_0961638" "chr2A" 100 18 0 0 6 23 14544232 14544215 1.1 33.7
"SNP_FB_0961638" "chr2A" 100 18 0 0 6 23 14554406 14554389 1.1 33.7
"SNP_FB_0961638" "chr2A" 100 18 0 0 6 23 22135504 22135487 1.1 33.7
"SNP_FB_0961638" "chr2A" 100 18 0 0 6 23 28372977 28372994 1.1 33.7
"SNP_FB_0961638" "chr2A" 100 18 0 0 6 23 32097444 32097427 1.1 33.7
"SNP_FB_0961638" "chr7A" 95.745 47 2 0 3 49 3744880 3744834 1.02e-13 77
"SNP_FB_0961638" "chr7A" 91.667 48 4 0 2 49 33301574 33301621 1.52e-11 69.8
"SNP_FB_0961638" "chr7A" 87.5 48 6 0 2 49 31171165 31171212 7.88e-09 60.8
"SNP_FB_0961638" "chr7A" 100 18 0 0 10 27 14988165 14988182 1.1 33.7
"SNP_FB_0961638" "chr7A" 100 18 0 0 6 23 18553243 18553260 1.1 33.7
"SNP_FB_0961638" "chr7A" 100 18 0 0 6 23 18565349 18565366 1.1 33.7
"SNP_FB_0961638" "chr7A" 95 20 1 0 25 44 10824410 10824391 3.8 32.8
"SNP_FB_0961638" "chr7A" 100 17 0 0 7 23 18243225 18243241 3.8 31.9
"SNP_FB_0961638" "chr7A" 100 17 0 0 7 23 18254911 18254927 3.8 31.9
"SNP_FB_0961638" "chr7A" 100 17 0 0 7 23 18268517 18268533 3.8 31.9
"SNP_FB_0961638" "chr16A" 95.745 47 2 0 3 49 32346334 32346288 1.02e-13 77
"SNP_FB_0961638" "chr16A" 87.5 48 6 0 2 49 18026538 18026491 7.88e-09 60.8
"SNP_FB_0961638" "chr16A" 91.667 24 2 0 6 29 18335918 18335941 0.31 35.6
"SNP_FB_0961638" "chr16A" 86.207 29 4 0 19 47 37837155 37837183 0.31 35.6
"SNP_FB_0961638" "chr16A" 85.714 35 3 2 14 48 23761752 23761784 1.1 34.6
"SNP_FB_0961638" "chr16A" 85.714 35 3 2 14 48 23772689 23772721 1.1 34.6
"SNP_FB_0961638" "chr16A" 91.304 23 2 0 7 29 6719283 6719305 1.1 33.7
"SNP_FB_0961638" "chr16A" 100 18 0 0 6 23 18318767 18318784 1.1 33.7
"SNP_FB_0961638" "chr16A" 100 18 0 0 6 23 20282610 20282627 1.1 33.7
"SNP_FB_0961638" "chr16A" 100 18 0 0 6 23 24419866 24419883 1.1 33.7
"SNP_FB_0961638" "chr16A" 100 18 0 0 6 23 26445520 26445537 1.1 33.7
"SNP_FB_0961638" "chr16A" 100 18 0 0 6 23 29663860 29663877 1.1 33.7
"SNP_FB_0961638" "chr16A" 100 18 0 0 6 23 33679494 33679511 1.1 33.7
"SNP_FB_0961638" "chr16A" 100 18 0 0 6 23 40045411 40045428 1.1 33.7
"SNP_FB_0961638" "chr16A" 100 18 0 0 6 23 40061368 40061385 1.1 33.7
"SNP_FB_0961638" "chr16A" 88.889 27 2 1 10 35 10020694 10020720 3.8 32.8
"SNP_FB_0961638" "chr10A" 93.75 48 3 0 2 49 26256700 26256653 1.25e-12 74.3
"SNP_FB_0961638" "chr10A" 93.75 48 3 0 2 49 26275467 26275420 1.25e-12 74.3
"SNP_FB_0961638" "chr10A" 79.167 48 10 0 2 49 41177826 41177873 0.002 42.8
"SNP_FB_0961638" "chr10A" 91.667 24 2 0 6 29 11900413 11900390 0.31 35.6
"SNP_FB_0961638" "chr10A" 100 18 0 0 6 23 15201942 15201959 1.1 33.7
"SNP_FB_0961638" "chr10A" 91.304 23 2 0 7 29 15316775 15316753 1.1 33.7
"SNP_FB_0961638" "chr10A" 100 18 0 0 6 23 15346977 15346960 1.1 33.7
"SNP_FB_0961638" "chr10A" 100 18 0 0 6 23 15656384 15656367 1.1 33.7
"SNP_FB_0961638" "chr10A" 100 18 0 0 6 23 21142295 21142312 1.1 33.7
"SNP_FB_0961638" "chr10A" 100 17 0 0 7 23 11173962 11173978 3.8 31.9
"SNP_FB_0961638" "chr10A" 100 17 0 0 7 23 18708687 18708703 3.8 31.9
"SNP_FB_0961638" "chr10A" 100 17 0 0 7 23 18718135 18718151 3.8 31.9
"SNP_FB_0961638" "chr14A" 93.75 48 3 0 2 49 28043779 28043732 1.25e-12 74.3
"SNP_FB_0961638" "chr14A" 93.75 48 3 0 2 49 28058170 28058123 1.25e-12 74.3
"SNP_FB_0961638" "chr14A" 93.75 48 3 0 2 49 29598437 29598484 1.25e-12 74.3
"SNP_FB_0961638" "chr14A" 91.667 24 2 0 6 29 12362370 12362393 0.31 35.6
"SNP_FB_0961638" "chr14A" 91.667 24 2 0 6 29 12373766 12373789 0.31 35.6
"SNP_FB_0961638" "chr14A" 91.667 24 2 0 6 29 20734324 20734347 0.31 35.6
"SNP_FB_0961638" "chr14A" 100 18 0 0 6 23 10575400 10575383 1.1 33.7
"SNP_FB_0961638" "chr14A" 100 18 0 0 6 23 12460873 12460890 1.1 33.7
"SNP_FB_0961638" "chr14A" 100 18 0 0 6 23 12527241 12527258 1.1 33.7
"SNP_FB_0961638" "chr14A" 100 18 0 0 6 23 12806056 12806039 1.1 33.7
"SNP_FB_0961638" "chr5A" 89.796 49 5 0 1 49 5190951 5190903 1.85e-10 67.1
"SNP_FB_0961638" "chr5A" 77.551 49 8 1 4 49 43157059 43157011 0.09 38.3
"SNP_FB_0961638" "chr5A" 91.667 24 2 0 6 29 457635 457658 0.31 35.6
"SNP_FB_0961638" "chr5A" 86.207 29 4 0 19 47 1093687 1093715 0.31 35.6
"SNP_FB_0961638" "chr5A" 86.207 29 4 0 19 47 1106914 1106942 0.31 35.6
"SNP_FB_0961638" "chr5A" 91.667 24 2 0 6 29 35415044 35415021 0.31 35.6
"SNP_FB_0961638" "chr5A" 95.238 21 1 0 22 42 25867162 25867182 1.1 34.6
"SNP_FB_0961638" "chr5A" 100 18 0 0 6 23 11423464 11423481 1.1 33.7
"SNP_FB_0961638" "chr5A" 100 18 0 0 6 23 13422870 13422887 1.1 33.7
"SNP_FB_0961638" "chr5A" 100 18 0 0 6 23 13864105 13864088 1.1 33.7
"SNP_FB_0961638" "chr5A" 100 18 0 0 6 23 14157272 14157255 1.1 33.7
"SNP_FB_0961638" "chr5A" 100 18 0 0 6 23 18544521 18544538 1.1 33.7
"SNP_FB_0961638" "chr5A" 100 18 0 0 6 23 35427414 35427397 1.1 33.7
"SNP_FB_0961638" "chr5A" 100 17 0 0 7 23 12669545 12669561 3.8 31.9
"SNP_FB_0961638" "chr5A" 100 17 0 0 7 23 13508075 13508091 3.8 31.9
"SNP_FB_0961638" "chr5A" 90.909 22 2 0 6 27 27207912 27207933 3.8 31.9
"SNP_FB_0961638" "chr5A" 90.909 22 2 0 6 27 27217847 27217868 3.8 31.9
"SNP_FB_0961638" "chr5A" 100 17 0 0 7 23 35626950 35626966 3.8 31.9
"SNP_FB_0961638" "chr5A" 100 17 0 0 7 23 35638613 35638629 3.8 31.9
"SNP_FB_0961638" "chr5A" 100 17 0 0 7 23 35651770 35651786 3.8 31.9
"SNP_FB_0961638" "chr17A" 89.796 49 5 0 1 49 31930036 31929988 1.85e-10 67.1
"SNP_FB_0961638" "chr17A" 79.592 49 7 1 4 49 12828968 12828920 0.002 42.8
"SNP_FB_0961638" "chr17A" 91.304 23 2 0 7 29 16653449 16653471 1.1 33.7
"SNP_FB_0961638" "chr17A" 100 18 0 0 6 23 17826977 17826960 1.1 33.7
"SNP_FB_0961638" "chr17A" 100 18 0 0 6 23 29428254 29428237 1.1 33.7
"SNP_FB_0961638" "chr17A" 100 18 0 0 6 23 29439830 29439813 1.1 33.7
"SNP_FB_0961638" "chr17A" 83.333 30 5 0 19 48 29292504 29292533 3.8 32.8
"SNP_FB_0961638" "chr17A" 79.487 39 7 1 10 47 22274106 22274068 3.8 31.9
"SNP_FB_0961638" "chr12A" 89.583 48 5 0 2 49 23407633 23407680 6.47e-10 65.3
"SNP_FB_0961638" "chr12A" 87.5 48 6 0 2 49 21672702 21672749 7.88e-09 60.8
"SNP_FB_0961638" "chr12A" 86.207 29 4 0 19 47 14990561 14990533 0.31 35.6
"SNP_FB_0961638" "chr12A" 88.889 27 1 1 25 49 19745258 19745232 1.1 33.7
"SNP_FB_0961638" "chr1A" 92.683 41 3 0 9 49 17839840 17839800 7.88e-09 61.7
"SNP_FB_0961638" "chr1A" 87.5 48 6 0 2 49 23773767 23773720 7.88e-09 60.8
"SNP_FB_0961638" "chr1A" 90.244 41 4 0 9 49 17845682 17845642 9.6e-08 57.2
"SNP_FB_0961638" "chr1A" 90.244 41 4 0 9 49 17851763 17851723 9.6e-08 57.2
"SNP_FB_0961638" "chr1A" 100 18 0 0 6 23 3871623 3871606 1.1 33.7
"SNP_FB_0961638" "chr1A" 100 18 0 0 6 23 4816609 4816592 1.1 33.7
"SNP_FB_0961638" "chr1A" 100 17 0 0 7 23 14276122 14276106 3.8 31.9
"SNP_FB_0961638" "chr1A" 100 17 0 0 7 23 14287823 14287807 3.8 31.9
"SNP_FB_0961638" "chr1A" 100 17 0 0 7 23 17989337 17989321 3.8 31.9
"SNP_FB_0961638" "chr4A" 87.5 48 6 0 2 49 28184096 28184143 7.88e-09 60.8
"SNP_FB_0961638" "chr4A" 100 18 0 0 6 23 13188736 13188753 1.1 33.7
"SNP_FB_0961638" "chr4A" 100 18 0 0 6 23 13196853 13196836 1.1 33.7
"SNP_FB_0961638" "chr4A" 100 18 0 0 6 23 13378819 13378836 1.1 33.7
"SNP_FB_0961638" "chr4A" 100 18 0 0 6 23 13531459 13531476 1.1 33.7
"SNP_FB_0961638" "chr4A" 100 18 0 0 6 23 13569441 13569424 1.1 33.7
"SNP_FB_0961638" "chr4A" 100 18 0 0 6 23 14256149 14256132 1.1 33.7
"SNP_FB_0961638" "chr4A" 100 18 0 0 6 23 14269974 14269957 1.1 33.7
"SNP_FB_0961638" "chr4A" 83.333 30 5 0 19 48 5909425 5909454 3.8 32.8
"SNP_FB_0961638" "chr4A" 100 17 0 0 7 23 13073968 13073984 3.8 31.9
"SNP_FB_0961638" "chr4A" 100 17 0 0 7 23 13167461 13167445 3.8 31.9
"SNP_FB_0961638" "chr4A" 100 17 0 0 7 23 13179382 13179366 3.8 31.9
"SNP_FB_0961638" "chr13A" 90.698 43 4 0 2 44 2256912 2256954 7.88e-09 60.8
"SNP_FB_0961638" "chr13A" 95.455 22 1 0 6 27 28671136 28671157 0.31 36.5
"SNP_FB_0961638" "chr13A" 100 18 0 0 6 23 11172465 11172482 1.1 33.7
"SNP_FB_0961638" "chr13A" 100 18 0 0 6 23 11183550 11183567 1.1 33.7
"SNP_FB_0961638" "chr13A" 100 18 0 0 6 23 28414269 28414286 1.1 33.7
"SNP_FB_0961638" "chr13A" 100 18 0 0 6 23 28425424 28425441 1.1 33.7
"SNP_FB_0961638" "chr13A" 100 18 0 0 6 23 28437258 28437275 1.1 33.7
"SNP_FB_0961638" "chr13A" 100 18 0 0 6 23 29462304 29462321 1.1 33.7
"SNP_FB_0961638" "chr13A" 100 18 0 0 6 23 30370327 30370344 1.1 33.7
"SNP_FB_0961638" "chr13A" 91.304 23 2 0 7 29 37296256 37296278 1.1 33.7
"SNP_FB_0961638" "chr13A" 100 18 0 0 6 23 45898747 45898764 1.1 33.7
"SNP_FB_0961638" "chr13A" 100 18 0 0 6 23 46415464 46415447 1.1 33.7
"SNP_FB_0961638" "chr13A" 100 18 0 0 6 23 46528135 46528152 1.1 33.7
"SNP_FB_0961638" "chr13A" 100 18 0 0 6 23 46601191 46601208 1.1 33.7
"SNP_FB_0961638" "chr13A" 100 17 0 0 7 23 37285889 37285905 3.8 31.9
"SNP_FB_0961638" "chr13A" 100 17 0 0 7 23 39128812 39128828 3.8 31.9
"SNP_FB_0961638" "chr13A" 100 17 0 0 7 23 40841314 40841298 3.8 31.9
"SNP_FB_0961638" "chr13A" 90.909 22 2 0 6 27 44912983 44912962 3.8 31.9
"SNP_FB_0961638" "chr13A" 90.909 22 2 0 6 27 44924924 44924903 3.8 31.9
"SNP_FB_0961638" "chr3A" 79.167 48 10 0 2 49 35804757 35804710 0.002 42.8
"SNP_FB_0961638" "chr3A" 91.667 24 2 0 6 29 18986726 18986749 0.31 35.6
"SNP_FB_0961638" "chr3A" 100 18 0 0 6 23 5550604 5550587 1.1 33.7
"SNP_FB_0961638" "chr3A" 100 18 0 0 6 23 18998493 18998510 1.1 33.7
"SNP_FB_0961638" "chr3A" 100 18 0 0 6 23 19011008 19011025 1.1 33.7
"SNP_FB_0961638" "chr3A" 100 18 0 0 6 23 21903307 21903290 1.1 33.7
"SNP_FB_0961638" "chr3A" 81.25 32 6 0 18 49 13538225 13538194 3.8 31.9
"SNP_FB_0961638" "chr3A" 100 17 0 0 7 23 19495050 19495066 3.8 31.9
"SNP_FB_0961638" "chr3A" 100 17 0 0 7 23 19507972 19507988 3.8 31.9
"SNP_FB_0961638" "chr3A" 100 17 0 0 7 23 19539048 19539064 3.8 31.9
"SNP_FB_0961638" "chr3A" 100 17 0 0 7 23 19542637 19542653 3.8 31.9
"SNP_FB_0961638" "chr3A" 100 17 0 0 7 23 19546127 19546143 3.8 31.9
"SNP_FB_0961638" "chr3A" 100 17 0 0 7 23 20128215 20128199 3.8 31.9
"SNP_FB_0961638" "chr3A" 100 17 0 0 7 23 20131809 20131793 3.8 31.9
"SNP_FB_0961638" "chr3A" 100 17 0 0 31 47 21822975 21822959 3.8 31.9
"SNP_FB_0961638" "chr8A" 79.167 48 10 0 2 49 30319286 30319239 0.002 42.8
"SNP_FB_0961638" "chr8A" 91.667 24 2 0 6 29 3384286 3384263 0.31 35.6
"SNP_FB_0961638" "chr8A" 91.667 24 2 0 6 29 18337681 18337704 0.31 35.6
"SNP_FB_0961638" "chr8A" 91.667 24 2 0 6 29 20530171 20530194 0.31 35.6
"SNP_FB_0961638" "chr8A" 91.667 24 2 0 6 29 21666038 21666061 0.31 35.6
"SNP_FB_0961638" "chr8A" 100 18 0 0 6 23 11206410 11206393 1.1 33.7
"SNP_FB_0961638" "chr8A" 100 18 0 0 6 23 11218106 11218089 1.1 33.7
"SNP_FB_0961638" "chr8A" 100 18 0 0 6 23 15376748 15376765 1.1 33.7
"SNP_FB_0961638" "chr8A" 100 18 0 0 6 23 15398746 15398763 1.1 33.7
"SNP_FB_0961638" "chr8A" 100 18 0 0 6 23 18356232 18356249 1.1 33.7
"SNP_FB_0961638" "chr8A" 100 18 0 0 6 23 18566178 18566195 1.1 33.7
"SNP_FB_0961638" "chr8A" 100 18 0 0 6 23 21654372 21654389 1.1 33.7
"SNP_FB_0961638" "chr8A" 100 18 0 0 6 23 29135415 29135432 1.1 33.7
"SNP_FB_0961638" "chr8A" 100 17 0 0 5 21 9490077 9490061 3.8 31.9
"SNP_FB_0961638" "chr9A" 79.167 48 10 0 2 49 4237645 4237598 0.002 42.8
"SNP_FB_0961638" "chr9A" 79.592 49 7 1 4 49 22702708 22702660 0.002 42.8
"SNP_FB_0961638" "chr9A" 87.5 32 2 2 16 47 1970624 1970653 1.1 33.7
"SNP_FB_0961638" "chr9A" 87.5 32 2 2 16 47 1995648 1995677 1.1 33.7
"SNP_FB_0961638" "chr9A" 100 18 0 0 6 23 14510171 14510154 1.1 33.7
"SNP_FB_0961638" "chr9A" 100 18 0 0 6 23 22640072 22640055 1.1 33.7
"SNP_FB_0961638" "chr9A" 100 18 0 0 6 23 22651880 22651863 1.1 33.7
"SNP_FB_0961638" "chr9A" 100 18 0 0 6 23 23275320 23275303 1.1 33.7
"SNP_FB_0961638" "chr9A" 100 18 0 0 6 23 23795515 23795498 1.1 33.7
"SNP_FB_0961638" "chr9A" 100 18 0 0 6 23 23809369 23809352 1.1 33.7
"SNP_FB_0961638" "chr9A" 100 18 0 0 6 23 24604216 24604199 1.1 33.7
"SNP_FB_0961638" "chr9A" 91.304 23 2 0 7 29 25747278 25747256 1.1 33.7
"SNP_FB_0961638" "chr9A" 84.375 32 4 1 16 47 2015882 2015912 3.8 32.8
"SNP_FB_0961638" "chr9A" 100 17 0 0 7 23 22766118 22766102 3.8 31.9
"SNP_FB_0961638" "chr9A" 100 17 0 0 7 23 22777750 22777734 3.8 31.9
"SNP_FB_0961638" "chr9A" 100 17 0 0 3 19 36944168 36944184 3.8 31.9
"SNP_FB_0961638" "chr11A" 79.167 48 10 0 2 49 34538302 34538349 0.002 42.8
"SNP_FB_0961638" "chr11A" 91.667 24 2 0 7 30 29214674 29214697 0.31 35.6
"SNP_FB_0961638" "chr11A" 78.049 41 9 0 8 48 32797462 32797502 1.1 34.6
"SNP_FB_0961638" "chr11A" 100 18 0 0 6 23 21217125 21217142 1.1 33.7
"SNP_FB_0961638" "chr11A" 100 18 0 0 6 23 23283841 23283824 1.1 33.7
"SNP_FB_0961638" "chr11A" 100 18 0 0 6 23 23717843 23717860 1.1 33.7
"SNP_FB_0961638" "chr11A" 100 18 0 0 6 23 29708154 29708171 1.1 33.7
"SNP_FB_0961638" "chr11A" 100 18 0 0 6 23 29717512 29717529 1.1 33.7
"SNP_FB_0961638" "chr11A" 100 18 0 0 6 23 29727112 29727095 1.1 33.7
"SNP_FB_0961638" "chr11A" 100 18 0 0 6 23 29731375 29731392 1.1 33.7
"SNP_FB_0961638" "chr11A" 100 18 0 0 6 23 34209977 34209960 1.1 33.7
"SNP_FB_0961638" "chr11A" 100 18 0 0 6 23 34221553 34221536 1.1 33.7
"SNP_FB_0961638" "chr11A" 100 17 0 0 7 23 20544948 20544932 3.8 31.9
"SNP_FB_0961638" "chr11A" 100 17 0 0 7 23 23378000 23377984 3.8 31.9
"SNP_FB_0961638" "chr11A" 100 17 0 0 7 23 28689581 28689565 3.8 31.9
"SNP_FB_0961638" "chr6A" 91.667 24 2 0 6 29 12033249 12033272 0.31 35.6
"SNP_FB_0961638" "chr6A" 91.667 24 2 0 6 29 12045016 12045039 0.31 35.6
"SNP_FB_0961638" "chr6A" 91.304 23 2 0 25 47 13655774 13655796 1.1 33.7
"SNP_FB_0961638" "chr6A" 100 18 0 0 6 23 16057234 16057217 1.1 33.7
"SNP_FB_0961638" "chr6A" 100 17 0 0 7 23 15898395 15898411 3.8 31.9
"SNP_FB_0961638" "chr6A" 100 17 0 0 7 23 16800198 16800214 3.8 31.9
"SNP_FB_0961638" "chr6A" 100 17 0 0 7 23 16842959 16842975 3.8 31.9
"SNP_FB_0961638" "chr6A" 100 17 0 0 7 23 26551673 26551689 3.8 31.9
"SNP_FB_0961638" "chr15A" 91.667 24 2 0 6 29 12762589 12762566 0.31 35.6
"SNP_FB_0961638" "chr15A" 91.667 24 2 0 6 29 34808482 34808459 0.31 35.6
"SNP_FB_0961638" "chr15A" 86.207 29 4 0 19 47 46705226 46705254 0.31 35.6
"SNP_FB_0961638" "chr15A" 81.818 33 6 0 10 42 13186308 13186276 1.1 33.7
"SNP_FB_0961638" "chr15A" 91.304 23 2 0 22 44 13469689 13469711 1.1 33.7
"SNP_FB_0961638" "chr15A" 100 18 0 0 6 23 25600258 25600275 1.1 33.7
"SNP_FB_0961638" "chr15A" 100 18 0 0 6 23 32585871 32585888 1.1 33.7
"SNP_FB_0961638" "chr15A" 91.304 23 2 0 7 29 34049058 34049036 1.1 33.7
"SNP_FB_0961638" "chr15A" 100 18 0 0 6 23 34822014 34821997 1.1 33.7
"SNP_FB_0961638" "chr15A" 100 18 0 0 6 23 36450424 36450407 1.1 33.7
"SNP_FB_0961638" "chr15A" 100 18 0 0 6 23 36460050 36460033 1.1 33.7
"SNP_FB_0961638" "chr15A" 100 18 0 0 6 23 36465803 36465820 1.1 33.7
"SNP_FB_0961638" "chr15A" 100 18 0 0 6 23 36564361 36564378 1.1 33.7
"SNP_FB_0961638" "chr15A" 100 18 0 0 6 23 36655320 36655337 1.1 33.7
"SNP_FB_0961638" "chr15A" 100 18 0 0 6 23 40813508 40813525 1.1 33.7
"SNP_FB_0961638" "chr15A" 100 18 0 0 6 23 40832389 40832406 1.1 33.7
"SNP_FB_0961638" "chr15A" 100 18 0 0 6 23 41181766 41181749 1.1 33.7
"SNP_FB_0961638" "chr15A" 100 18 0 0 6 23 41311352 41311369 1.1 33.7
"SNP_FB_0961638" "chr15A" 100 18 0 0 6 23 41381380 41381397 1.1 33.7
"SNP_FB_0961638" "chr15A" 100 18 0 0 6 23 41511225 41511208 1.1 33.7
"SNP_FB_0961638" "chr15A" 100 18 0 0 6 23 41524981 41524964 1.1 33.7
"SNP_FB_0961638" "chr15A" 100 18 0 0 6 23 43133577 43133594 1.1 33.7
"SNP_FB_0961638" "chr15A" 100 18 0 0 6 23 43145331 43145348 1.1 33.7
"SNP_FB_0961638" "chr15A" 100 17 0 0 5 21 6434506 6434490 3.8 31.9
"SNP_FB_0961638" "chr15A" 100 17 0 0 7 23 12932272 12932256 3.8 31.9
"SNP_FB_0961638" "chr15A" 100 17 0 0 7 23 12975510 12975494 3.8 31.9
"SNP_FB_0961638" "chr15A" 100 17 0 0 7 23 32501666 32501650 3.8 31.9
"SNP_FB_0961638" "chr15A" 100 17 0 0 7 23 34085052 34085036 3.8 31.9
"SNP_FB_0961638" "chr15A" 100 17 0 0 7 23 40462521 40462537 3.8 31.9
"SNP_FB_0961638" "chr15A" 100 17 0 0 7 23 41261825 41261809 3.8 31.9
"SNP_FB_0961638" "chr15A" 90.909 22 2 0 1 22 48002456 48002435 3.8 31.9
"SNP_FB_0961812" "chr2A" 98 50 0 1 1 50 33882691 33882739 2.41e-15 83.3
"SNP_FB_0961812" "chr2A" 88 25 3 0 6 30 3703809 3703785 3.8 32.8
"SNP_FB_0961812" "chr7A" 86.667 45 5 1 1 45 5165124 5165081 4.08e-06 51.8
"SNP_FB_0961812" "chr11A" 92.857 28 2 0 3 30 20081484 20081511 0.002 42.8
"SNP_FB_0961812" "chr11A" 95.652 23 1 0 14 36 24427199 24427177 0.09 38.3
"SNP_FB_0961812" "chr11A" 89.655 29 2 1 2 30 3973997 3974024 0.31 36.5
"SNP_FB_0961812" "chr11A" 100 17 0 0 5 21 22424962 22424946 3.8 31.9
"SNP_FB_0961812" "chr10A" 95 20 1 0 12 31 31353873 31353892 3.8 32.8
"SNP_FB_0961817" "chr2A" 100 50 0 0 1 50 33883682 33883633 4.65e-18 91.5
"SNP_FB_0961817" "chr7A" 92 50 4 0 1 50 5164141 5164190 1.25e-12 73.4
"SNP_FB_0961817" "chr7A" 90.909 22 2 0 24 45 27621820 27621841 3.8 31.9
"SNP_FB_0961817" "chr13A" 95.652 23 1 0 20 42 33347691 33347669 0.09 38.3
"SNP_FB_0961817" "chr16A" 90 30 2 1 14 43 4938577 4938549 0.09 38.3
"SNP_FB_0961817" "chr4A" 84.375 32 4 1 19 50 26207369 26207339 3.8 32.8
"SNP_FB_0961817" "chr15A" 95 20 1 0 19 38 50088023 50088004 3.8 32.8
"SNP_FB_0961817" "chr9A" 90.909 22 2 0 23 44 17296312 17296291 3.8 31.9
"SNP_FB_0961850" "chr2A" 98.039 51 0 1 1 50 33897878 33897928 6.9e-16 85.1
"SNP_FB_0961850" "chr7A" 97.826 46 1 0 3 48 5158251 5158206 2.94e-14 79.7
"SNP_FB_0961850" "chr1A" 95 20 1 0 1 20 27623238 27623219 3.8 32.8
"SNP_FB_0961850" "chr1A" 95 20 1 0 1 20 27705254 27705235 3.8 32.8
"SNP_FB_0961850" "chr8A" 95 20 1 0 1 20 31195144 31195125 3.8 32.8
"SNP_FB_0961850" "chr11A" 95 20 1 0 1 20 31870017 31870036 3.8 32.8
"SNP_FB_0961850" "chr10A" 82.857 35 2 2 14 44 10978484 10978450 3.8 31.9
"SNP_FB_0500911" "chr14A" 100 50 0 0 1 50 17099515 17099466 4.65e-18 91.5
"SNP_FB_0500911" "chr13A" 80 45 9 0 5 49 44798967 44799011 0.007 41.9
"SNP_FB_0500911" "chr13A" 80 45 9 0 5 49 44810838 44810882 0.007 41.9
"SNP_FB_0500911" "chr9A" 78.049 41 9 0 6 46 5576175 5576135 1.1 34.6
"SNP_FB_0500920" "chr14A" 98 50 1 0 1 50 17095328 17095377 1.98e-16 86.9
"SNP_FB_0500920" "chr14A" 85.714 49 6 1 3 50 2584853 2584901 1.17e-06 54.5
"SNP_FB_0500920" "chr14A" 85.714 49 6 1 3 50 21575351 21575399 1.17e-06 54.5
"SNP_FB_0500920" "chr15A" 95.745 47 1 1 5 50 20971927 20971973 1.25e-12 73.4
"SNP_FB_0500920" "chr15A" 89.362 47 4 1 5 50 22997181 22997227 2.75e-08 59.9
"SNP_FB_0500920" "chr15A" 85.714 49 6 1 3 50 25506541 25506493 1.17e-06 54.5
"SNP_FB_0500920" "chr15A" 80 50 9 1 2 50 24472209 24472160 0.002 42.8
"SNP_FB_0500920" "chr15A" 91.304 23 2 0 1 23 48045544 48045566 1.1 33.7
"SNP_FB_0500920" "chr15A" 91.667 24 1 1 6 29 54805807 54805829 3.8 31.9
"SNP_FB_0500920" "chr8A" 93.617 47 2 1 5 50 10296631 10296677 5.31e-11 68.9
"SNP_FB_0500920" "chr8A" 89.796 49 4 1 3 50 9113319 9113271 2.26e-09 63.5
"SNP_FB_0500920" "chr8A" 85.714 49 6 1 3 50 5164603 5164555 1.17e-06 54.5
"SNP_FB_0500920" "chr8A" 84.848 33 5 0 2 34 9201015 9201047 0.09 38.3
"SNP_FB_0500920" "chr8A" 82.353 34 6 0 2 35 14733514 14733481 0.31 35.6
"SNP_FB_0500920" "chr2A" 91.489 47 3 1 5 50 13924915 13924961 6.47e-10 64.4
"SNP_FB_0500920" "chr2A" 83.673 49 7 1 3 50 7309028 7309076 1.42e-05 50
"SNP_FB_0500920" "chr2A" 81.633 49 8 1 3 50 33131608 33131560 0.000606 45.5
"SNP_FB_0500920" "chr2A" 81.633 49 8 1 3 50 33141298 33141250 0.000606 45.5
"SNP_FB_0500920" "chr2A" 81.633 49 8 1 3 50 33183855 33183807 0.000606 45.5
"SNP_FB_0500920" "chr2A" 81.633 49 8 1 3 50 39042318 39042366 0.000606 45.5
"SNP_FB_0500920" "chr11A" 89.362 47 4 1 5 50 104905 104859 2.75e-08 59.9
"SNP_FB_0500920" "chr11A" 85.106 47 6 1 5 50 13633385 13633431 1.42e-05 50.9
"SNP_FB_0500920" "chr11A" 89.286 28 3 0 1 28 41042052 41042025 0.09 38.3
"SNP_FB_0500920" "chr11A" 81.818 33 6 0 2 34 6639927 6639895 1.1 33.7
"SNP_FB_0500920" "chr11A" 81.818 33 6 0 2 34 6650955 6650923 1.1 33.7
"SNP_FB_0500920" "chr7A" 87.234 47 5 1 5 50 12176392 12176438 3.35e-07 55.4
"SNP_FB_0500920" "chr7A" 81.633 49 8 1 3 50 8215668 8215716 0.000606 45.5
"SNP_FB_0500920" "chr7A" 81.818 33 6 0 2 34 3770763 3770731 1.1 33.7
"SNP_FB_0500920" "chr10A" 85.714 49 6 1 3 50 1701641 1701593 1.17e-06 54.5
"SNP_FB_0500920" "chr10A" 85.714 49 6 1 3 50 33181208 33181160 1.17e-06 54.5
"SNP_FB_0500920" "chr10A" 83.673 49 7 1 3 50 8185062 8185014 1.42e-05 50
"SNP_FB_0500920" "chr10A" 88.462 26 0 1 28 50 7023614 7023589 3.8 32.8
"SNP_FB_0500920" "chr9A" 85.106 47 6 1 5 50 17310904 17310858 1.42e-05 50.9
"SNP_FB_0500920" "chr9A" 81.818 33 6 0 2 34 32527724 32527692 1.1 33.7
"SNP_FB_0500920" "chr9A" 100 17 0 0 30 46 3673043 3673059 3.8 31.9
"SNP_FB_0500920" "chr4A" 83.673 49 7 1 3 50 25941974 25942022 1.42e-05 50
"SNP_FB_0500920" "chr17A" 83.673 49 7 1 3 50 10454311 10454359 1.42e-05 50
"SNP_FB_0500920" "chr17A" 83.673 49 7 1 3 50 21880060 21880108 1.42e-05 50
"SNP_FB_0500920" "chr17A" 84.375 32 5 0 2 33 30316239 30316208 0.31 36.5
"SNP_FB_0500920" "chr17A" 88.889 27 2 1 5 31 13540783 13540758 3.8 32.8
"SNP_FB_0500920" "chr12A" 83.871 31 5 0 5 35 14571589 14571559 1.1 34.6
"SNP_FB_0500920" "chr12A" 81.818 33 6 0 2 34 25578267 25578235 1.1 33.7
"SNP_FB_0500920" "chr5A" 81.818 33 6 0 2 34 6324535 6324567 1.1 33.7
"SNP_FB_0500920" "chr6A" 81.818 33 6 0 2 34 36266816 36266848 1.1 33.7
"SNP_FB_0500920" "chr16A" 81.818 33 6 0 2 34 20875963 20875995 1.1 33.7
"SNP_FB_0500920" "chr16A" 81.818 33 6 0 2 34 34718394 34718362 1.1 33.7
"SNP_FB_0500920" "chr16A" 81.818 33 6 0 2 34 34729449 34729417 1.1 33.7
"SNP_FB_0500920" "chr16A" 95 20 1 0 15 34 8450487 8450506 3.8 32.8
"SNP_FB_0500921" "chr14A" 100 50 0 0 1 50 17095217 17095168 4.65e-18 91.5
"SNP_FB_0500921" "chr14A" 91.667 48 4 0 1 48 14448110 14448063 1.52e-11 69.8
"SNP_FB_0500921" "chr14A" 93.182 44 3 0 5 48 17497943 17497900 1.85e-10 67.1
"SNP_FB_0500921" "chr14A" 87.5 48 6 0 1 48 2584740 2584693 7.88e-09 60.8
"SNP_FB_0500921" "chr14A" 87.5 48 6 0 1 48 21575238 21575191 7.88e-09 60.8
"SNP_FB_0500921" "chr14A" 85.106 47 7 0 2 48 16646115 16646161 1.17e-06 54.5
"SNP_FB_0500921" "chr14A" 84.091 44 7 0 5 48 2117888 2117845 4.97e-05 49.1
"SNP_FB_0500921" "chr14A" 81.25 48 9 0 1 48 17283996 17284043 0.000174 47.3
"SNP_FB_0500921" "chr14A" 90.625 32 3 0 11 42 5050170 5050201 0.000606 45.5
"SNP_FB_0500921" "chr14A" 80.851 47 9 0 2 48 6664002 6663956 0.000606 45.5
"SNP_FB_0500921" "chr14A" 80.851 47 9 0 2 48 9674899 9674945 0.000606 45.5
"SNP_FB_0500921" "chr14A" 80.851 47 9 0 2 48 23045175 23045221 0.000606 45.5
"SNP_FB_0500921" "chr14A" 93.103 29 2 0 20 48 3481681 3481709 0.000606 44.6
"SNP_FB_0500921" "chr14A" 80 50 4 2 5 48 10383585 10383634 0.002 42.8
"SNP_FB_0500921" "chr14A" 90 30 3 0 11 40 24147385 24147414 0.007 41.9
"SNP_FB_0500921" "chr14A" 78.723 47 10 0 2 48 15767281 15767327 0.007 41
"SNP_FB_0500921" "chr14A" 86.207 29 4 0 14 42 9516682 9516710 0.31 35.6
"SNP_FB_0500921" "chr14A" 78.947 38 8 0 11 48 14363282 14363319 1.1 33.7
"SNP_FB_0500921" "chr14A" 95 20 1 0 20 39 6003972 6003991 3.8 32.8
"SNP_FB_0500921" "chr15A" 96 50 2 0 1 50 20971813 20971764 2.41e-15 82.4
"SNP_FB_0500921" "chr15A" 86.957 46 6 0 5 50 22997063 22997018 9.6e-08 57.2
"SNP_FB_0500921" "chr15A" 85.106 47 7 0 2 48 13539906 13539952 1.17e-06 54.5
"SNP_FB_0500921" "chr15A" 86.364 44 6 0 5 48 46312738 46312781 1.17e-06 53.6
"SNP_FB_0500921" "chr15A" 93.548 31 2 0 18 48 11915876 11915846 4.97e-05 48.2
"SNP_FB_0500921" "chr15A" 82.609 46 8 0 3 48 46743982 46744027 4.97e-05 48.2
"SNP_FB_0500921" "chr15A" 80.851 47 9 0 2 48 12567568 12567522 0.000606 45.5
"SNP_FB_0500921" "chr15A" 80.851 47 9 0 2 48 54056477 54056431 0.000606 45.5
"SNP_FB_0500921" "chr15A" 80.851 47 9 0 2 48 54070862 54070816 0.000606 45.5
"SNP_FB_0500921" "chr15A" 79.592 49 10 0 2 50 51954862 51954814 0.000606 44.6
"SNP_FB_0500921" "chr15A" 79.592 49 10 0 2 50 51966565 51966517 0.000606 44.6
"SNP_FB_0500921" "chr15A" 90.323 31 3 0 18 48 42597161 42597131 0.002 43.7
"SNP_FB_0500921" "chr15A" 78.261 46 10 0 3 48 36279591 36279636 0.026 39.2
"SNP_FB_0500921" "chr15A" 78.261 46 10 0 3 48 47006589 47006544 0.026 39.2
"SNP_FB_0500921" "chr15A" 84.848 33 5 0 11 43 52686512 52686544 0.09 38.3
"SNP_FB_0500921" "chr15A" 86.667 30 4 0 11 40 50877118 50877089 0.09 37.4
"SNP_FB_0500921" "chr15A" 91.304 23 2 0 12 34 2123301 2123323 1.1 33.7
"SNP_FB_0500921" "chr15A" 81.818 33 6 0 10 42 17942190 17942222 1.1 33.7
"SNP_FB_0500921" "chr15A" 81.818 33 6 0 10 42 17956912 17956944 1.1 33.7
"SNP_FB_0500921" "chr15A" 81.25 32 6 0 11 42 48045423 48045392 3.8 31.9
"SNP_FB_0500921" "chr2A" 94 50 3 0 1 50 13924800 13924751 1.02e-13 77.9
"SNP_FB_0500921" "chr2A" 91.667 48 4 0 1 48 33131721 33131768 1.52e-11 69.8
"SNP_FB_0500921" "chr2A" 91.667 48 4 0 1 48 33141411 33141458 1.52e-11 69.8
"SNP_FB_0500921" "chr2A" 91.667 48 4 0 1 48 33183968 33184015 1.52e-11 69.8
"SNP_FB_0500921" "chr2A" 93.182 44 3 0 5 48 2165891 2165848 1.85e-10 67.1
"SNP_FB_0500921" "chr2A" 93.182 44 3 0 5 48 27004191 27004234 1.85e-10 67.1
"SNP_FB_0500921" "chr2A" 93.182 44 3 0 5 48 38125479 38125436 1.85e-10 67.1
"SNP_FB_0500921" "chr2A" 89.583 48 5 0 1 48 39042205 39042158 6.47e-10 65.3
"SNP_FB_0500921" "chr2A" 83.721 43 7 0 2 44 1649128 1649170 0.000174 47.3
"SNP_FB_0500921" "chr2A" 93.103 29 2 0 20 48 3764903 3764875 0.000606 44.6
"SNP_FB_0500921" "chr2A" 81.818 44 8 0 5 48 28620369 28620326 0.000606 44.6
"SNP_FB_0500921" "chr2A" 87.5 32 4 0 17 48 18381334 18381365 0.007 41
"SNP_FB_0500921" "chr2A" 87.097 31 4 0 18 48 37906077 37906107 0.026 39.2
"SNP_FB_0500921" "chr2A" 86.207 29 4 0 20 48 21116623 21116595 0.31 35.6
"SNP_FB_0500921" "chr8A" 90 50 5 0 1 50 10296516 10296467 5.31e-11 68.9
"SNP_FB_0500921" "chr8A" 93.182 44 3 0 5 48 5164720 5164763 1.85e-10 67.1
"SNP_FB_0500921" "chr8A" 93.182 44 3 0 5 48 26625628 26625585 1.85e-10 67.1
"SNP_FB_0500921" "chr8A" 88 50 6 0 1 50 9113432 9113481 6.47e-10 64.4
"SNP_FB_0500921" "chr8A" 84.091 44 7 0 5 48 1891163 1891120 4.97e-05 49.1
"SNP_FB_0500921" "chr8A" 84.091 44 7 0 5 48 9200899 9200856 4.97e-05 49.1
"SNP_FB_0500921" "chr8A" 79.592 49 10 0 2 50 26461604 26461556 0.000606 44.6
"SNP_FB_0500921" "chr8A" 90 30 3 0 13 42 30035450 30035479 0.007 41.9
"SNP_FB_0500921" "chr8A" 87.097 31 4 0 18 48 20297761 20297731 0.026 39.2
"SNP_FB_0500921" "chr8A" 86.667 30 4 0 11 40 27761052 27761081 0.09 37.4
"SNP_FB_0500921" "chr8A" 84.375 32 5 0 11 42 14733636 14733667 0.31 36.5
"SNP_FB_0500921" "chr8A" 77.273 44 10 0 5 48 24649750 24649793 0.31 35.6
"SNP_FB_0500921" "chr8A" 78.947 38 8 0 11 48 20946227 20946264 1.1 33.7
"SNP_FB_0500921" "chr8A" 74.468 47 6 1 2 48 13199919 13199959 3.8 32.8
"SNP_FB_0500921" "chr8A" 80 35 7 0 16 50 26607206 26607240 3.8 32.8
"SNP_FB_0500921" "chr8A" 100 17 0 0 19 35 60679 60695 3.8 31.9
"SNP_FB_0500921" "chr11A" 90 50 5 0 1 50 105020 105069 5.31e-11 68.9
"SNP_FB_0500921" "chr11A" 87.5 48 6 0 1 48 15057611 15057564 7.88e-09 60.8
"SNP_FB_0500921" "chr11A" 81.633 49 9 0 2 50 3753628 3753580 4.97e-05 49.1
"SNP_FB_0500921" "chr11A" 84.091 44 7 0 5 48 6640043 6640086 4.97e-05 49.1
"SNP_FB_0500921" "chr11A" 84.091 44 7 0 5 48 6651071 6651114 4.97e-05 49.1
"SNP_FB_0500921" "chr11A" 84.091 44 7 0 5 48 27838661 27838618 4.97e-05 49.1
"SNP_FB_0500921" "chr11A" 84.091 44 7 0 5 48 27851128 27851085 4.97e-05 49.1
"SNP_FB_0500921" "chr11A" 93.548 31 2 0 18 48 39211639 39211609 4.97e-05 48.2
"SNP_FB_0500921" "chr11A" 80.851 47 9 0 2 48 27154749 27154795 0.000606 45.5
"SNP_FB_0500921" "chr11A" 80.851 47 9 0 2 48 27163803 27163849 0.000606 45.5
"SNP_FB_0500921" "chr11A" 80.435 46 9 0 5 50 13633266 13633221 0.002 43.7
"SNP_FB_0500921" "chr11A" 90.323 31 3 0 18 48 34083405 34083435 0.002 43.7
"SNP_FB_0500921" "chr11A" 87.5 32 4 0 17 48 34853426 34853457 0.007 41
"SNP_FB_0500921" "chr11A" 78.723 47 10 0 2 48 39439540 39439494 0.007 41
"SNP_FB_0500921" "chr11A" 78.723 47 10 0 2 48 39445229 39445183 0.007 41
"SNP_FB_0500921" "chr11A" 89.286 28 3 0 18 45 14356729 14356756 0.09 38.3
"SNP_FB_0500921" "chr11A" 86.667 30 4 0 11 40 36727380 36727409 0.09 37.4
"SNP_FB_0500921" "chr11A" 85.714 28 4 0 21 48 28791523 28791550 1.1 33.7
"SNP_FB_0500921" "chr11A" 91.304 23 2 0 1 23 33854295 33854273 1.1 33.7
"SNP_FB_0500921" "chr4A" 93.182 44 3 0 5 48 30110975 30110932 1.85e-10 67.1
"SNP_FB_0500921" "chr4A" 89.583 48 5 0 1 48 25941861 25941814 6.47e-10 65.3
"SNP_FB_0500921" "chr4A" 88.636 44 5 0 5 48 11645391 11645348 9.6e-08 58.1
"SNP_FB_0500921" "chr4A" 86.667 45 6 0 6 50 16248592 16248548 3.35e-07 55.4
"SNP_FB_0500921" "chr4A" 84.091 44 7 0 5 48 27166693 27166650 4.97e-05 49.1
"SNP_FB_0500921" "chr4A" 85 40 6 0 5 44 8715620 8715581 0.000174 46.4
"SNP_FB_0500921" "chr4A" 80.851 47 9 0 2 48 2185721 2185767 0.000606 45.5
"SNP_FB_0500921" "chr4A" 93.103 29 2 0 20 48 7884838 7884866 0.000606 44.6
"SNP_FB_0500921" "chr4A" 81.818 44 8 0 3 46 12437894 12437937 0.000606 44.6
"SNP_FB_0500921" "chr4A" 81.818 44 8 0 5 48 17252897 17252940 0.000606 44.6
"SNP_FB_0500921" "chr4A" 85.714 35 5 0 14 48 21411131 21411097 0.007 41.9
"SNP_FB_0500921" "chr6A" 93.182 44 3 0 5 48 23286315 23286358 1.85e-10 67.1
"SNP_FB_0500921" "chr6A" 93.182 44 3 0 5 48 25647113 25647156 1.85e-10 67.1
"SNP_FB_0500921" "chr6A" 89.474 38 4 0 3 40 34632109 34632146 4.08e-06 51.8
"SNP_FB_0500921" "chr6A" 90.625 32 3 0 17 48 29718606 29718637 0.000606 45.5
"SNP_FB_0500921" "chr6A" 84.091 44 6 1 5 48 36266700 36266658 0.000606 45.5
"SNP_FB_0500921" "chr6A" 81.395 43 8 0 6 48 5731280 5731322 0.002 42.8
"SNP_FB_0500921" "chr6A" 87.097 31 4 0 18 48 19970501 19970531 0.026 39.2
"SNP_FB_0500921" "chr6A" 76.596 47 11 0 2 48 4900193 4900147 0.31 36.5
"SNP_FB_0500921" "chr6A" 76.596 47 11 0 2 48 4911872 4911826 0.31 36.5
"SNP_FB_0500921" "chr6A" 76.087 46 11 0 3 48 31328227 31328182 1.1 34.6
"SNP_FB_0500921" "chr6A" 76.744 43 10 0 6 48 5725408 5725450 1.1 33.7
"SNP_FB_0500921" "chr6A" 78.571 42 7 1 10 49 21079826 21079785 1.1 33.7
"SNP_FB_0500921" "chr6A" 78.571 42 7 1 10 49 21090687 21090646 1.1 33.7
"SNP_FB_0500921" "chr6A" 74.468 47 12 0 2 48 32956484 32956530 3.8 31.9
"SNP_FB_0500921" "chr10A" 93.182 44 3 0 5 48 1701758 1701801 1.85e-10 67.1
"SNP_FB_0500921" "chr10A" 93.182 44 3 0 5 48 33181325 33181368 1.85e-10 67.1
"SNP_FB_0500921" "chr10A" 87.5 48 6 0 1 48 25292265 25292312 7.88e-09 60.8
"SNP_FB_0500921" "chr10A" 83.333 48 8 0 1 48 4233816 4233863 4.08e-06 51.8
"SNP_FB_0500921" "chr10A" 84.091 44 7 0 5 48 4606728 4606685 4.97e-05 49.1
"SNP_FB_0500921" "chr10A" 93.333 30 2 0 11 40 18902977 18902948 0.000174 46.4
"SNP_FB_0500921" "chr10A" 93.103 29 2 0 20 48 16392570 16392542 0.000606 44.6
"SNP_FB_0500921" "chr10A" 93.103 29 2 0 20 48 27049715 27049743 0.000606 44.6
"SNP_FB_0500921" "chr10A" 79.592 49 10 0 2 50 39467762 39467714 0.000606 44.6
"SNP_FB_0500921" "chr10A" 84.211 38 6 0 11 48 18921357 18921320 0.002 42.8
"SNP_FB_0500921" "chr10A" 79.545 44 9 0 5 48 24580627 24580670 0.026 40.1
"SNP_FB_0500921" "chr10A" 89.655 29 3 0 20 48 25426299 25426271 0.026 40.1
"SNP_FB_0500921" "chr10A" 82.051 39 7 0 10 48 30212752 30212714 0.026 40.1
"SNP_FB_0500921" "chr10A" 87.097 31 4 0 18 48 17244848 17244878 0.026 39.2
"SNP_FB_0500921" "chr10A" 81.579 38 7 0 11 48 26959622 26959585 0.09 38.3
"SNP_FB_0500921" "chr10A" 100 17 0 0 19 35 19338086 19338102 3.8 31.9
"SNP_FB_0500921" "chr12A" 93.182 44 3 0 5 48 28329305 28329348 1.85e-10 67.1
"SNP_FB_0500921" "chr12A" 93.182 44 3 0 5 48 28338126 28338169 1.85e-10 67.1
"SNP_FB_0500921" "chr12A" 89.583 48 5 0 1 48 13612563 13612610 6.47e-10 65.3
"SNP_FB_0500921" "chr12A" 82.979 47 8 0 2 48 11560754 11560800 1.42e-05 50
"SNP_FB_0500921" "chr12A" 84.091 44 7 0 5 48 557183 557226 4.97e-05 49.1
"SNP_FB_0500921" "chr12A" 84.091 44 7 0 5 48 25578383 25578426 4.97e-05 49.1
"SNP_FB_0500921" "chr12A" 81.633 49 9 0 2 50 27325367 27325415 4.97e-05 49.1
"SNP_FB_0500921" "chr12A" 81.818 44 8 0 5 48 22692234 22692191 0.000606 44.6
"SNP_FB_0500921" "chr12A" 96.154 26 1 0 23 48 5722506 5722481 0.002 43.7
"SNP_FB_0500921" "chr12A" 78.723 47 10 0 2 48 16841519 16841565 0.007 41
"SNP_FB_0500921" "chr12A" 87.5 32 4 0 17 48 26336119 26336088 0.007 41
"SNP_FB_0500921" "chr12A" 79.545 44 9 0 5 48 1360642 1360685 0.026 40.1
"SNP_FB_0500921" "chr12A" 89.286 28 3 0 12 39 4376771 4376798 0.09 38.3
"SNP_FB_0500921" "chr12A" 77.273 44 10 0 5 48 8317747 8317790 0.31 35.6
"SNP_FB_0500921" "chr12A" 77.5 40 9 0 1 40 28990380 28990341 3.8 32.8
"SNP_FB_0500921" "chr13A" 93.182 44 3 0 5 48 35185114 35185071 1.85e-10 67.1
"SNP_FB_0500921" "chr13A" 87.5 48 6 0 1 48 15876734 15876781 7.88e-09 60.8
"SNP_FB_0500921" "chr13A" 86.842 38 5 0 11 48 16192541 16192578 0.000174 47.3
"SNP_FB_0500921" "chr13A" 80.851 47 9 0 2 48 14511106 14511152 0.000606 45.5
"SNP_FB_0500921" "chr13A" 80.435 46 9 0 2 47 18435286 18435241 0.002 43.7
"SNP_FB_0500921" "chr13A" 90.323 31 3 0 18 48 19058008 19057978 0.002 43.7
"SNP_FB_0500921" "chr13A" 85.714 35 5 0 14 48 36607568 36607534 0.007 41.9
"SNP_FB_0500921" "chr13A" 87.5 32 4 0 11 42 20622465 20622434 0.007 41
"SNP_FB_0500921" "chr13A" 77.083 48 11 0 1 48 15447875 15447922 0.09 38.3
"SNP_FB_0500921" "chr13A" 77.083 48 11 0 1 48 15457097 15457144 0.09 38.3
"SNP_FB_0500921" "chr13A" 76.596 47 11 0 2 48 22353481 22353527 0.31 36.5
"SNP_FB_0500921" "chr13A" 76.596 47 11 0 2 48 43255810 43255764 0.31 36.5
"SNP_FB_0500921" "chr13A" 78.261 46 9 1 3 48 22358181 22358225 0.31 35.6
"SNP_FB_0500921" "chr13A" 74.468 47 12 0 2 48 34323666 34323620 3.8 31.9
"SNP_FB_0500921" "chr17A" 89.583 48 5 0 1 48 10454198 10454151 6.47e-10 65.3
"SNP_FB_0500921" "chr17A" 85.106 47 7 0 2 48 797738 797784 1.17e-06 54.5
"SNP_FB_0500921" "chr17A" 85.106 47 7 0 2 48 868756 868802 1.17e-06 54.5
"SNP_FB_0500921" "chr17A" 84.091 44 7 0 5 48 1395582 1395625 4.97e-05 49.1
"SNP_FB_0500921" "chr17A" 80.851 47 9 0 2 48 20433082 20433036 0.000606 45.5
"SNP_FB_0500921" "chr17A" 88.889 27 3 0 14 40 19671040 19671014 0.31 36.5
"SNP_FB_0500921" "chr3A" 90.909 44 4 0 5 48 21504635 21504592 2.26e-09 62.6
"SNP_FB_0500921" "chr3A" 92.308 39 3 0 10 48 31539098 31539136 9.6e-08 58.1
"SNP_FB_0500921" "chr3A" 86.364 44 6 0 5 48 27340557 27340600 1.17e-06 53.6
"SNP_FB_0500921" "chr3A" 86.364 44 6 0 5 48 27353547 27353590 1.17e-06 53.6
"SNP_FB_0500921" "chr3A" 93.939 33 2 0 10 42 21084888 21084856 4.08e-06 51.8
"SNP_FB_0500921" "chr3A" 80.851 47 9 0 2 48 4335143 4335189 0.000606 45.5
"SNP_FB_0500921" "chr3A" 80.851 47 9 0 2 48 10454251 10454205 0.000606 45.5
"SNP_FB_0500921" "chr3A" 79.592 49 10 0 2 50 31713190 31713142 0.000606 44.6
"SNP_FB_0500921" "chr3A" 90.323 31 3 0 18 48 15051672 15051642 0.002 43.7
"SNP_FB_0500921" "chr3A" 87.5 32 4 0 17 48 558628 558597 0.007 41
"SNP_FB_0500921" "chr3A" 78.723 47 10 0 2 48 14960205 14960251 0.007 41
"SNP_FB_0500921" "chr9A" 87.755 49 6 0 2 50 17311020 17311068 2.26e-09 62.6
"SNP_FB_0500921" "chr9A" 84.091 44 7 0 5 48 11359306 11359263 4.97e-05 49.1
"SNP_FB_0500921" "chr9A" 80.851 47 9 0 2 48 22218566 22218612 0.000606 45.5
"SNP_FB_0500921" "chr9A" 83.333 42 7 0 1 42 28775888 28775929 0.000606 45.5
"SNP_FB_0500921" "chr9A" 83.333 42 7 0 1 42 28782803 28782844 0.000606 45.5
"SNP_FB_0500921" "chr9A" 81.818 44 8 0 5 48 35480104 35480147 0.000606 44.6
"SNP_FB_0500921" "chr9A" 84.211 38 6 0 11 48 26931051 26931088 0.002 42.8
"SNP_FB_0500921" "chr9A" 87.5 32 4 0 17 48 36890277 36890308 0.007 41
"SNP_FB_0500921" "chr9A" 80 45 8 1 5 48 32527840 32527884 0.09 38.3
"SNP_FB_0500921" "chr9A" 86.667 30 4 0 11 40 4950616 4950587 0.09 37.4
"SNP_FB_0500921" "chr9A" 88.462 26 3 0 17 42 31059799 31059774 1.1 34.6
"SNP_FB_0500921" "chr9A" 90.909 22 2 0 26 47 15248361 15248382 3.8 31.9
"SNP_FB_0500921" "chr5A" 92.308 39 3 0 10 48 11252662 11252624 9.6e-08 58.1
"SNP_FB_0500921" "chr5A" 83.673 49 8 0 2 50 31940297 31940249 1.17e-06 53.6
"SNP_FB_0500921" "chr5A" 84.783 46 7 0 3 48 6324421 6324376 4.08e-06 52.7
"SNP_FB_0500921" "chr5A" 82.609 46 8 0 3 48 20137372 20137417 4.97e-05 48.2
"SNP_FB_0500921" "chr5A" 93.548 31 2 0 18 48 21861580 21861610 4.97e-05 48.2
"SNP_FB_0500921" "chr5A" 80.435 46 9 0 2 47 25953702 25953657 0.002 43.7
"SNP_FB_0500921" "chr5A" 84.211 38 6 0 11 48 30528513 30528550 0.002 42.8
"SNP_FB_0500921" "chr5A" 95.833 24 1 0 19 42 18357450 18357473 0.026 40.1
"SNP_FB_0500921" "chr5A" 84.848 33 5 0 11 43 34582980 34582948 0.09 38.3
"SNP_FB_0500921" "chr5A" 84.375 32 5 0 11 42 18640269 18640300 0.31 36.5
"SNP_FB_0500921" "chr5A" 91.304 23 2 0 11 33 1091955 1091977 1.1 33.7
"SNP_FB_0500921" "chr5A" 91.304 23 2 0 11 33 1105182 1105204 1.1 33.7
"SNP_FB_0500921" "chr1A" 86.364 44 6 0 5 48 29999437 29999480 1.17e-06 53.6
"SNP_FB_0500921" "chr1A" 82.979 47 8 0 2 48 16150265 16150311 1.42e-05 50
"SNP_FB_0500921" "chr1A" 83.333 42 7 0 1 42 20221677 20221636 0.000606 45.5
"SNP_FB_0500921" "chr1A" 83.333 42 7 0 1 42 20240619 20240578 0.000606 45.5
"SNP_FB_0500921" "chr1A" 93.103 29 2 0 20 48 18313085 18313113 0.000606 44.6
"SNP_FB_0500921" "chr1A" 81.818 44 8 0 5 48 28571962 28571919 0.000606 44.6
"SNP_FB_0500921" "chr1A" 77.5 40 9 0 3 42 2854755 2854716 3.8 32.8
"SNP_FB_0500921" "chr16A" 86.364 44 6 0 5 48 2446160 2446203 1.17e-06 53.6
"SNP_FB_0500921" "chr16A" 86.364 44 6 0 5 48 2460138 2460181 1.17e-06 53.6
"SNP_FB_0500921" "chr16A" 84.091 44 7 0 5 48 230219 230262 4.97e-05 49.1
"SNP_FB_0500921" "chr16A" 84.091 44 7 0 5 48 18884724 18884681 4.97e-05 49.1
"SNP_FB_0500921" "chr16A" 84.091 44 7 0 5 48 34718445 34718488 4.97e-05 49.1
"SNP_FB_0500921" "chr16A" 84.091 44 7 0 5 48 34729500 34729543 4.97e-05 49.1
"SNP_FB_0500921" "chr16A" 82.609 46 8 0 2 47 31898839 31898884 4.97e-05 48.2
"SNP_FB_0500921" "chr16A" 81.25 48 9 0 1 48 34807371 34807324 0.000174 47.3
"SNP_FB_0500921" "chr16A" 81.818 44 8 0 5 48 20875847 20875804 0.000606 44.6
"SNP_FB_0500921" "chr16A" 84.211 38 6 0 5 42 32094914 32094877 0.002 42.8
"SNP_FB_0500921" "chr16A" 84.375 32 5 0 17 48 41233320 41233351 0.31 36.5
"SNP_FB_0500921" "chr16A" 86.207 29 4 0 20 48 40260936 40260964 0.31 35.6
"SNP_FB_0500921" "chr16A" 88.462 26 3 0 17 42 8344814 8344789 1.1 34.6
"SNP_FB_0500921" "chr7A" 84.091 44 7 0 5 48 3770879 3770922 4.97e-05 49.1
"SNP_FB_0500921" "chr7A" 84.091 44 7 0 5 48 14549246 14549289 4.97e-05 49.1
"SNP_FB_0500921" "chr7A" 81.633 49 9 0 2 50 29323344 29323296 4.97e-05 49.1
"SNP_FB_0500921" "chr7A" 81.633 49 9 0 2 50 31071612 31071564 4.97e-05 49.1
"SNP_FB_0500921" "chr7A" 81.818 44 8 0 5 48 3205333 3205290 0.000606 44.6
"SNP_FB_0500921" "chr7A" 79.545 44 9 0 5 48 20845723 20845766 0.026 40.1
"SNP_FB_0500921" "chr7A" 81.579 38 7 0 11 48 24901816 24901853 0.09 38.3
"SNP_FB_0500921" "chr7A" 82.857 35 6 0 5 39 4964846 4964880 0.09 37.4
"SNP_FB_0500921" "chr7A" 74.468 47 12 0 2 48 29121258 29121212 3.8 31.9
"SNP_FB_0500926" "chr14A" 98 50 1 0 1 50 17093955 17093906 1.98e-16 86.9
"SNP_FB_0500926" "chr14A" 81.579 38 7 0 3 40 14446849 14446812 0.09 38.3
"SNP_FB_0500926" "chr14A" 91.304 23 2 0 19 41 21573960 21573938 1.1 33.7
"SNP_FB_0500926" "chr2A" 93.75 48 3 0 1 48 13923560 13923513 1.25e-12 74.3
"SNP_FB_0500926" "chr2A" 100 17 0 0 19 35 33460034 33460018 3.8 31.9
"SNP_FB_0500926" "chr5A" 93.478 46 3 0 3 48 27141795 27141750 1.52e-11 70.7
"SNP_FB_0500926" "chr15A" 86.957 46 6 0 3 48 20970545 20970500 9.6e-08 57.2
"SNP_FB_0500926" "chr15A" 81.25 48 9 0 1 48 22995864 22995817 0.000174 47.3
"SNP_FB_0500926" "chr8A" 85.417 48 7 0 1 48 10295352 10295305 3.35e-07 56.3
"SNP_FB_0500926" "chr8A" 81.25 48 9 0 1 48 9114687 9114734 0.000174 47.3
"SNP_FB_0500926" "chr8A" 76.744 43 10 0 1 43 5165976 5166018 1.1 33.7
"SNP_FB_0500926" "chr8A" 88 25 3 0 17 41 5299879 5299903 3.8 32.8
"SNP_FB_0500926" "chr8A" 91.667 24 0 1 16 37 9320254 9320231 3.8 32.8
"SNP_FB_0500926" "chr8A" 91.667 24 0 1 16 37 9349043 9349020 3.8 32.8
"SNP_FB_0500926" "chr8A" 91.667 24 1 1 18 40 23346570 23346547 3.8 31.9
"SNP_FB_0500926" "chr7A" 79.545 44 9 0 1 44 12175286 12175243 0.026 40.1
"SNP_FB_0500926" "chr7A" 95 20 1 0 22 41 34365688 34365707 3.8 32.8
"SNP_FB_0500926" "chr7A" 95 20 1 0 22 41 34378349 34378368 3.8 32.8
"SNP_FB_0500926" "chr9A" 80.556 36 7 0 9 44 17312287 17312322 1.1 34.6
"SNP_FB_0500926" "chr13A" 88.462 26 3 0 6 31 24571962 24571987 1.1 34.6
"SNP_FB_0500926" "chr13A" 91.304 23 2 0 12 34 18818149 18818171 1.1 33.7
"SNP_FB_0500926" "chr13A" 78.378 37 8 0 7 43 35183959 35183923 3.8 31.9
"SNP_FB_0500926" "chr10A" 76.744 43 10 0 1 43 1703014 1703056 1.1 33.7
"SNP_FB_0500926" "chr10A" 76.744 43 10 0 1 43 33182581 33182623 1.1 33.7
"SNP_FB_0500926" "chr12A" 100 18 0 0 10 27 9828480 9828463 1.1 33.7
"SNP_FB_0500926" "chr12A" 100 17 0 0 15 31 8746849 8746833 3.8 31.9
"SNP_FB_0500926" "chr1A" 95 20 1 0 12 31 8322182 8322201 3.8 32.8
"SNP_FB_0500926" "chr1A" 95 20 1 0 22 41 31495081 31495062 3.8 32.8
"SNP_FB_0500926" "chr1A" 100 17 0 0 10 26 31499203 31499187 3.8 31.9
"SNP_FB_0500926" "chr4A" 90.909 22 2 0 19 40 23339923 23339902 3.8 31.9
"SNP_FB_0500926" "chr4A" 90.909 22 2 0 19 40 23352528 23352507 3.8 31.9
"SNP_FB_0500930" "chr14A" 100 50 0 0 1 50 17093363 17093412 4.65e-18 91.5
"SNP_FB_0500930" "chr14A" 86 50 7 0 1 50 14446259 14446308 2.75e-08 59.9
"SNP_FB_0500930" "chr14A" 86 50 7 0 1 50 21573386 21573435 2.75e-08 59.9
"SNP_FB_0500930" "chr14A" 84 50 8 0 1 50 2582919 2582968 3.35e-07 55.4
"SNP_FB_0500930" "chr14A" 84 50 8 0 1 50 24149220 24149171 3.35e-07 55.4
"SNP_FB_0500930" "chr14A" 82.609 46 8 0 1 46 25506350 25506395 4.97e-05 48.2
"SNP_FB_0500930" "chr14A" 78 50 11 0 1 50 19921668 19921717 0.007 41.9
"SNP_FB_0500930" "chr14A" 81.579 38 7 0 1 38 16648003 16647966 0.09 38.3
"SNP_FB_0500930" "chr14A" 76 50 12 0 1 50 2116009 2116058 0.09 37.4
"SNP_FB_0500930" "chr11A" 92 50 4 0 1 50 106874 106825 1.25e-12 73.4
"SNP_FB_0500930" "chr11A" 86 50 7 0 1 50 39248527 39248576 2.75e-08 59.9
"SNP_FB_0500930" "chr11A" 84 50 8 0 1 50 13631434 13631483 3.35e-07 55.4
"SNP_FB_0500930" "chr11A" 78 50 11 0 1 50 39209818 39209867 0.007 41.9
"SNP_FB_0500930" "chr11A" 82.5 40 7 0 1 40 39524163 39524124 0.007 41.9
"SNP_FB_0500930" "chr11A" 76 50 12 0 1 50 27836768 27836817 0.09 37.4
"SNP_FB_0500930" "chr11A" 76 50 12 0 1 50 31069205 31069254 0.09 37.4
"SNP_FB_0500930" "chr11A" 76 50 12 0 1 50 34085774 34085725 0.09 37.4
"SNP_FB_0500930" "chr11A" 76 50 12 0 1 50 36729197 36729148 0.09 37.4
"SNP_FB_0500930" "chr11A" 83.871 31 5 0 20 50 36616345 36616375 1.1 34.6
"SNP_FB_0500930" "chr11A" 91.304 23 2 0 19 41 13900999 13901021 1.1 33.7
"SNP_FB_0500930" "chr11A" 85.714 28 4 0 20 47 14358555 14358528 1.1 33.7
"SNP_FB_0500930" "chr11A" 76.744 43 10 0 8 50 31691712 31691754 1.1 33.7
"SNP_FB_0500930" "chr11A" 80 35 7 0 1 35 10784504 10784470 3.8 32.8
"SNP_FB_0500930" "chr5A" 90 50 5 0 1 50 27141203 27141252 5.31e-11 68.9
"SNP_FB_0500930" "chr5A" 84 50 8 0 1 50 5196223 5196272 3.35e-07 55.4
"SNP_FB_0500930" "chr5A" 84 50 8 0 1 50 42582410 42582361 3.35e-07 55.4
"SNP_FB_0500930" "chr5A" 78 50 11 0 1 50 21863402 21863353 0.007 41.9
"SNP_FB_0500930" "chr5A" 76 50 12 0 1 50 20647432 20647481 0.09 37.4
"SNP_FB_0500930" "chr5A" 76 50 12 0 1 50 43424425 43424474 0.09 37.4
"SNP_FB_0500930" "chr5A" 83.871 31 5 0 20 50 2332922 2332952 1.1 34.6
"SNP_FB_0500930" "chr5A" 83.871 31 5 0 20 50 26569718 26569748 1.1 34.6
"SNP_FB_0500930" "chr8A" 90 50 5 0 1 50 9115279 9115230 5.31e-11 68.9
"SNP_FB_0500930" "chr8A" 90 50 5 0 1 50 10294759 10294808 5.31e-11 68.9
"SNP_FB_0500930" "chr8A" 84 50 8 0 1 50 27762889 27762840 3.35e-07 55.4
"SNP_FB_0500930" "chr8A" 84 50 8 0 1 50 28975942 28975893 3.35e-07 55.4
"SNP_FB_0500930" "chr8A" 80 50 10 0 1 50 30037275 30037226 0.000174 46.4
"SNP_FB_0500930" "chr8A" 78 50 11 0 1 50 8090893 8090844 0.007 41.9
"SNP_FB_0500930" "chr8A" 76 50 12 0 1 50 1889284 1889333 0.09 37.4
"SNP_FB_0500930" "chr8A" 76 50 12 0 1 50 20295940 20295989 0.09 37.4
"SNP_FB_0500930" "chr8A" 95 20 1 0 6 25 4914542 4914561 3.8 32.8
"SNP_FB_0500930" "chr8A" 95 20 1 0 6 25 4935458 4935477 3.8 32.8
"SNP_FB_0500930" "chr9A" 90 50 5 0 1 50 17312875 17312826 5.31e-11 68.9
"SNP_FB_0500930" "chr9A" 84 50 8 0 1 50 6960330 6960281 3.35e-07 55.4
"SNP_FB_0500930" "chr9A" 84 50 8 0 1 50 25288298 25288347 3.35e-07 55.4
"SNP_FB_0500930" "chr9A" 84 50 8 0 1 50 25300136 25300185 3.35e-07 55.4
"SNP_FB_0500930" "chr9A" 82 50 9 0 1 50 2431694 2431645 1.42e-05 50.9
"SNP_FB_0500930" "chr9A" 82.979 47 8 0 1 47 4948784 4948830 1.42e-05 50
"SNP_FB_0500930" "chr9A" 78 50 11 0 1 50 30681515 30681466 0.007 41.9
"SNP_FB_0500930" "chr9A" 76 50 12 0 1 50 11357427 11357476 0.09 37.4
"SNP_FB_0500930" "chr9A" 76 50 12 0 1 50 35481983 35481934 0.09 37.4
"SNP_FB_0500930" "chr9A" 74 50 13 0 1 50 34330137 34330186 3.8 32.8
"SNP_FB_0500930" "chr9A" 74 50 13 0 1 50 34388144 34388193 3.8 32.8
"SNP_FB_0500930" "chr2A" 91.489 47 4 0 4 50 13922971 13923017 5.31e-11 68
"SNP_FB_0500930" "chr2A" 87.5 48 6 0 1 48 33133578 33133531 7.88e-09 60.8
"SNP_FB_0500930" "chr2A" 87.5 48 6 0 1 48 33143268 33143221 7.88e-09 60.8
"SNP_FB_0500930" "chr2A" 87.5 48 6 0 1 48 33185825 33185778 7.88e-09 60.8
"SNP_FB_0500930" "chr2A" 86 50 7 0 1 50 7307072 7307121 2.75e-08 59.9
"SNP_FB_0500930" "chr2A" 84 50 8 0 1 50 34645752 34645703 3.35e-07 55.4
"SNP_FB_0500930" "chr2A" 84 50 8 0 1 50 36607762 36607811 3.35e-07 55.4
"SNP_FB_0500930" "chr2A" 84 50 8 0 1 50 36620681 36620730 3.35e-07 55.4
"SNP_FB_0500930" "chr2A" 84.444 45 7 0 1 45 1251023 1251067 1.42e-05 50.9
"SNP_FB_0500930" "chr2A" 82 50 9 0 1 50 39040352 39040401 1.42e-05 50.9
"SNP_FB_0500930" "chr2A" 80 45 9 0 1 45 11307642 11307598 0.007 41.9
"SNP_FB_0500930" "chr2A" 80 45 9 0 1 45 38176574 38176618 0.007 41.9
"SNP_FB_0500930" "chr2A" 81.579 38 7 0 1 38 1651016 1650979 0.09 38.3
"SNP_FB_0500930" "chr2A" 76 50 12 0 1 50 28618492 28618541 0.09 37.4
"SNP_FB_0500930" "chr2A" 95 20 1 0 1 20 7890940 7890959 3.8 32.8
"SNP_FB_0500930" "chr12A" 89.583 48 5 0 1 48 13615066 13615019 6.47e-10 65.3
"SNP_FB_0500930" "chr12A" 86.957 46 6 0 1 46 5614917 5614962 9.6e-08 57.2
"SNP_FB_0500930" "chr12A" 84 50 8 0 1 50 28147750 28147799 3.35e-07 55.4
"SNP_FB_0500930" "chr12A" 78 50 11 0 1 50 3583931 3583882 0.007 41.9
"SNP_FB_0500930" "chr12A" 81.579 38 7 0 1 38 17669732 17669769 0.09 38.3
"SNP_FB_0500930" "chr12A" 81.579 38 7 0 1 38 17708572 17708609 0.09 38.3
"SNP_FB_0500930" "chr12A" 76 50 12 0 1 50 22690355 22690404 0.09 37.4
"SNP_FB_0500930" "chr12A" 83.871 31 5 0 20 50 27721687 27721657 1.1 34.6
"SNP_FB_0500930" "chr12A" 74 50 13 0 1 50 559053 559004 3.8 32.8
"SNP_FB_0500930" "chr12A" 80 35 7 0 1 35 3073409 3073375 3.8 32.8
"SNP_FB_0500930" "chr15A" 90 50 4 1 1 50 20969955 20970003 6.47e-10 65.3
"SNP_FB_0500930" "chr15A" 84 50 8 0 1 50 13140888 13140937 3.35e-07 55.4
"SNP_FB_0500930" "chr15A" 84 50 8 0 1 50 25508507 25508458 3.35e-07 55.4
"SNP_FB_0500930" "chr15A" 82 50 9 0 1 50 25699942 25699991 1.42e-05 50.9
"SNP_FB_0500930" "chr15A" 82 50 9 0 1 50 50875282 50875331 1.42e-05 50.9
"SNP_FB_0500930" "chr15A" 84.211 38 6 0 1 38 13541795 13541758 0.002 42.8
"SNP_FB_0500930" "chr15A" 78 50 11 0 1 50 11914055 11914104 0.007 41.9
"SNP_FB_0500930" "chr15A" 81.579 38 7 0 1 38 23718934 23718971 0.09 38.3
"SNP_FB_0500930" "chr15A" 81.579 38 7 0 1 38 23731099 23731136 0.09 38.3
"SNP_FB_0500930" "chr15A" 92 25 1 1 1 25 17762721 17762698 1.1 33.7
"SNP_FB_0500930" "chr15A" 95 20 1 0 30 49 3675834 3675853 3.8 32.8
"SNP_FB_0500930" "chr4A" 86 50 7 0 1 50 25940010 25940059 2.75e-08 59.9
"SNP_FB_0500930" "chr4A" 76 50 12 0 1 50 17254774 17254725 0.09 37.4
"SNP_FB_0500930" "chr4A" 78.947 38 8 0 1 38 2187609 2187572 1.1 33.7
"SNP_FB_0500930" "chr7A" 86 50 7 0 1 50 8213702 8213751 2.75e-08 59.9
"SNP_FB_0500930" "chr7A" 84 50 8 0 1 50 4180750 4180799 3.35e-07 55.4
"SNP_FB_0500930" "chr7A" 80 50 10 0 1 50 24811338 24811289 0.000174 46.4
"SNP_FB_0500930" "chr7A" 76 50 12 0 1 50 3203454 3203503 0.09 37.4
"SNP_FB_0500930" "chr10A" 86 50 7 0 1 50 8187028 8186979 2.75e-08 59.9
"SNP_FB_0500930" "chr10A" 84 50 8 0 1 50 39611978 39612027 3.35e-07 55.4
"SNP_FB_0500930" "chr10A" 82.222 45 8 0 1 45 39266307 39266263 0.000174 46.4
"SNP_FB_0500930" "chr10A" 78 50 10 1 1 50 18882229 18882277 0.09 38.3
"SNP_FB_0500930" "chr10A" 76 50 12 0 1 50 4604859 4604908 0.09 37.4
"SNP_FB_0500930" "chr10A" 76 50 12 0 1 50 17246689 17246640 0.09 37.4
"SNP_FB_0500930" "chr10A" 81.081 37 7 0 14 50 33042927 33042963 0.31 36.5
"SNP_FB_0500930" "chr10A" 83.871 31 5 0 20 50 32928521 32928491 1.1 34.6
"SNP_FB_0500930" "chr13A" 86 50 7 0 1 50 22271400 22271351 2.75e-08 59.9
"SNP_FB_0500930" "chr13A" 84 50 8 0 1 50 20620624 20620673 3.35e-07 55.4
"SNP_FB_0500930" "chr13A" 78 50 11 0 1 50 19056190 19056239 0.007 41.9
"SNP_FB_0500930" "chr13A" 81.081 37 7 0 14 50 17565312 17565348 0.31 36.5
"SNP_FB_0500930" "chr13A" 83.871 31 5 0 20 50 7907359 7907329 1.1 34.6
"SNP_FB_0500930" "chr13A" 80 35 7 0 1 35 20967707 20967741 3.8 32.8
"SNP_FB_0500930" "chr13A" 100 17 0 0 11 27 20899595 20899611 3.8 31.9
"SNP_FB_0500930" "chr17A" 86 50 7 0 1 50 10452345 10452394 2.75e-08 59.9
"SNP_FB_0500930" "chr17A" 86 50 7 0 1 50 21878094 21878143 2.75e-08 59.9
"SNP_FB_0500930" "chr17A" 84 50 8 0 1 50 19669207 19669256 3.35e-07 55.4
"SNP_FB_0500930" "chr17A" 80 50 10 0 1 50 31171504 31171455 0.000174 46.4
"SNP_FB_0500930" "chr17A" 80 45 9 0 1 45 4901769 4901725 0.007 41.9
"SNP_FB_0500930" "chr17A" 81.579 38 7 0 1 38 799627 799590 0.09 38.3
"SNP_FB_0500930" "chr17A" 81.579 38 7 0 1 38 870645 870608 0.09 38.3
"SNP_FB_0500930" "chr6A" 84 50 8 0 1 50 32351288 32351239 3.35e-07 55.4
"SNP_FB_0500930" "chr6A" 84 50 8 0 1 50 35245199 35245248 3.35e-07 55.4
"SNP_FB_0500930" "chr6A" 82 50 9 0 1 50 25810855 25810904 1.42e-05 50.9
"SNP_FB_0500930" "chr6A" 76 50 12 0 1 50 13952705 13952656 0.09 37.4
"SNP_FB_0500930" "chr3A" 82 50 9 0 1 50 32457145 32457096 1.42e-05 50.9
"SNP_FB_0500930" "chr3A" 82 50 9 0 1 50 32474419 32474370 1.42e-05 50.9
"SNP_FB_0500930" "chr3A" 80 50 10 0 1 50 1399606 1399655 0.000174 46.4
"SNP_FB_0500930" "chr3A" 79.545 44 9 0 1 44 15049851 15049894 0.026 40.1
"SNP_FB_0500930" "chr3A" 76 50 12 0 1 50 27342436 27342387 0.09 37.4
"SNP_FB_0500930" "chr3A" 76 50 12 0 1 50 27355426 27355377 0.09 37.4
"SNP_FB_0500930" "chr3A" 81.081 37 7 0 14 50 25195315 25195279 0.31 36.5
"SNP_FB_0500930" "chr3A" 83.871 31 5 0 20 50 33505621 33505591 1.1 34.6
"SNP_FB_0500930" "chr3A" 74 50 13 0 1 50 25707910 25707861 3.8 32.8
"SNP_FB_0500930" "chr3A" 74 50 13 0 1 50 25719100 25719051 3.8 32.8
"SNP_FB_0500930" "chr3A" 74 50 13 0 1 50 32497601 32497552 3.8 32.8
"SNP_FB_0500930" "chr16A" 85 40 6 0 1 40 35197673 35197634 0.000174 46.4
"SNP_FB_0500930" "chr16A" 81.818 44 8 0 1 44 32053990 32053947 0.000606 44.6
"SNP_FB_0500930" "chr16A" 78 50 11 0 1 50 11876657 11876706 0.007 41.9
"SNP_FB_0500930" "chr16A" 76 50 12 0 1 50 18882845 18882894 0.09 37.4
"SNP_FB_0500930" "chr16A" 81.081 37 7 0 14 50 33157035 33156999 0.31 36.5
"SNP_FB_0500930" "chr16A" 83.871 31 5 0 20 50 10008269 10008299 1.1 34.6
"SNP_FB_0500930" "chr16A" 95 20 1 0 5 24 9900367 9900348 3.8 32.8
"SNP_FB_0500930" "chr1A" 86.667 30 4 0 12 41 10105670 10105641 0.09 37.4
"SNP_FB_0500930" "chr1A" 78.947 38 8 0 1 38 6657449 6657486 1.1 33.7
"SNP_FB_0500930" "chr1A" 74 50 13 0 1 50 15218572 15218523 3.8 32.8
"SNP_FB_0500932" "chr14A" 98 50 1 0 1 50 17093082 17093033 1.98e-16 86.9
"SNP_FB_0500932" "chr14A" 83.673 49 5 1 1 46 14445978 14445930 4.08e-06 51.8
"SNP_FB_0500932" "chr14A" 80 40 5 1 13 49 2570465 2570426 0.31 35.6
"SNP_FB_0500932" "chr14A" 80 40 5 1 13 49 2582626 2582587 0.31 35.6
"SNP_FB_0500932" "chr14A" 81.081 37 6 1 6 42 6052109 6052074 3.8 32.8
"SNP_FB_0500932" "chr5A" 86.538 52 4 1 1 49 27140922 27140871 7.88e-09 61.7
"SNP_FB_0500932" "chr5A" 88.889 36 3 1 7 42 5195936 5195902 0.000606 44.6
"SNP_FB_0500932" "chr8A" 87.755 49 3 1 1 46 10294478 10294430 7.88e-09 60.8
"SNP_FB_0500932" "chr8A" 81.081 37 6 1 6 42 1703047 1703082 3.8 32.8
"SNP_FB_0500932" "chr8A" 100 17 0 0 23 39 29086041 29086025 3.8 31.9
"SNP_FB_0500932" "chr2A" 84.615 52 5 1 1 49 13922687 13922636 9.6e-08 57.2
"SNP_FB_0500932" "chr2A" 82.692 52 6 1 1 49 33133859 33133910 4.08e-06 52.7
"SNP_FB_0500932" "chr2A" 82.692 52 6 1 1 49 33143549 33143600 4.08e-06 52.7
"SNP_FB_0500932" "chr2A" 82.692 52 6 1 1 49 33186106 33186157 4.08e-06 52.7
"SNP_FB_0500932" "chr2A" 80 40 5 1 13 49 7306778 7306739 0.31 35.6
"SNP_FB_0500932" "chr2A" 80 40 5 1 13 49 39040059 39040020 0.31 35.6
"SNP_FB_0500932" "chr2A" 100 18 0 0 29 46 3452798 3452815 1.1 33.7
"SNP_FB_0500932" "chr11A" 82.692 52 6 1 1 49 107154 107205 4.08e-06 52.7
"SNP_FB_0500932" "chr11A" 90.323 31 3 0 7 37 38368902 38368872 0.002 43.7
"SNP_FB_0500932" "chr11A" 86.111 36 4 1 7 42 39248239 39248205 0.026 40.1
"SNP_FB_0500932" "chr11A" 76.923 52 9 1 1 49 15055480 15055429 0.026 39.2
"SNP_FB_0500932" "chr11A" 81.081 37 7 0 1 37 34855498 34855534 0.31 36.5
"SNP_FB_0500932" "chr9A" 87.5 40 2 1 13 49 17313104 17313143 4.97e-05 49.1
"SNP_FB_0500932" "chr9A" 100 17 0 0 22 38 16301033 16301017 3.8 31.9
"SNP_FB_0500932" "chr3A" 87.179 39 4 1 6 43 21502515 21502477 0.000606 45.5
"SNP_FB_0500932" "chr3A" 88.889 36 3 1 7 42 1399321 1399287 0.000606 44.6
"SNP_FB_0500932" "chr3A" 88.889 36 3 1 7 42 32457432 32457466 0.000606 44.6
"SNP_FB_0500932" "chr3A" 88.889 36 3 1 7 42 32474706 32474740 0.000606 44.6
"SNP_FB_0500932" "chr4A" 87.179 39 4 1 6 43 11643256 11643218 0.000606 45.5
"SNP_FB_0500932" "chr4A" 82.051 39 6 1 6 43 30108841 30108803 0.31 36.5
"SNP_FB_0500932" "chr4A" 80 40 5 1 13 49 25939718 25939679 0.31 35.6
"SNP_FB_0500932" "chr6A" 87.179 39 4 1 6 43 25649229 25649267 0.000606 45.5
"SNP_FB_0500932" "chr6A" 95 20 1 0 8 27 31427565 31427584 3.8 32.8
"SNP_FB_0500932" "chr12A" 92.593 27 2 0 6 32 28331435 28331461 0.007 41
"SNP_FB_0500932" "chr12A" 92.593 27 2 0 6 32 28340256 28340282 0.007 41
"SNP_FB_0500932" "chr12A" 92.593 27 2 0 6 32 28351065 28351091 0.007 41
"SNP_FB_0500932" "chr7A" 87.879 33 3 1 12 43 12174410 12174378 0.026 39.2
"SNP_FB_0500932" "chr13A" 76.923 52 9 1 1 49 15878868 15878919 0.026 39.2
"SNP_FB_0500932" "chr13A" 88.889 27 3 0 6 32 35183095 35183069 0.31 36.5
"SNP_FB_0500932" "chr10A" 80 40 5 1 13 49 8187321 8187360 0.31 35.6
"SNP_FB_0500932" "chr10A" 80 40 5 1 13 49 25294411 25294450 0.31 35.6
"SNP_FB_0500932" "chr17A" 80 40 5 1 13 49 10452052 10452013 0.31 35.6
"SNP_FB_0500932" "chr17A" 80 40 5 1 13 49 21877801 21877762 0.31 35.6
"SNP_FB_0500932" "chr15A" 100 17 0 0 2 18 6348726 6348742 3.8 31.9
"SNP_FB_0500933" "chr14A" 98 50 1 0 1 50 17092992 17092943 1.98e-16 86.9
"SNP_FB_0500933" "chr14A" 88 50 6 0 1 50 2570384 2570335 6.47e-10 64.4
"SNP_FB_0500933" "chr14A" 88 50 6 0 1 50 2582545 2582496 6.47e-10 64.4
"SNP_FB_0500933" "chr14A" 88 50 6 0 1 50 14445885 14445836 6.47e-10 64.4
"SNP_FB_0500933" "chr14A" 86 50 7 0 1 50 21573012 21572963 2.75e-08 59.9
"SNP_FB_0500933" "chr14A" 78.571 42 9 0 9 50 9677090 9677131 0.31 36.5
"SNP_FB_0500933" "chr14A" 78.571 42 9 0 9 50 15769473 15769514 0.31 36.5
"SNP_FB_0500933" "chr14A" 78.571 42 9 0 9 50 23047366 23047407 0.31 36.5
"SNP_FB_0500933" "chr2A" 94 50 3 0 1 50 13922594 13922545 1.02e-13 77.9
"SNP_FB_0500933" "chr2A" 86 50 7 0 1 50 7306697 7306648 2.75e-08 59.9
"SNP_FB_0500933" "chr2A" 80 50 10 0 1 50 33133952 33134001 0.000174 46.4
"SNP_FB_0500933" "chr2A" 80 50 10 0 1 50 33143642 33143691 0.000174 46.4
"SNP_FB_0500933" "chr2A" 80 50 10 0 1 50 33186199 33186248 0.000174 46.4
"SNP_FB_0500933" "chr2A" 78.049 41 9 0 10 50 18392545 18392585 1.1 34.6
"SNP_FB_0500933" "chr12A" 92 50 4 0 1 50 13615440 13615489 1.25e-12 73.4
"SNP_FB_0500933" "chr12A" 78.049 41 9 0 10 50 1362876 1362916 1.1 34.6
"SNP_FB_0500933" "chr12A" 78.049 41 9 0 10 50 26333941 26333901 1.1 34.6
"SNP_FB_0500933" "chr12A" 81.25 32 6 0 2 33 20104947 20104978 3.8 31.9
"SNP_FB_0500933" "chr8A" 90 50 5 0 1 50 9115651 9115700 5.31e-11 68.9
"SNP_FB_0500933" "chr15A" 90.698 43 4 0 4 46 20969578 20969536 7.88e-09 60.8
"SNP_FB_0500933" "chr15A" 86 50 7 0 1 50 25508881 25508930 2.75e-08 59.9
"SNP_FB_0500933" "chr15A" 80.952 42 8 0 9 50 52688709 52688750 0.007 41
"SNP_FB_0500933" "chr15A" 77.778 45 10 0 6 50 54054288 54054244 0.09 37.4
"SNP_FB_0500933" "chr15A" 77.778 45 10 0 6 50 54068673 54068629 0.09 37.4
"SNP_FB_0500933" "chr15A" 78.571 42 9 0 9 50 12565375 12565334 0.31 36.5
"SNP_FB_0500933" "chr11A" 86 50 7 0 1 50 15055387 15055338 2.75e-08 59.9
"SNP_FB_0500933" "chr11A" 86 50 4 1 1 50 107249 107295 9.6e-08 58.1
"SNP_FB_0500933" "chr11A" 78.571 42 9 0 9 50 34855599 34855640 0.31 36.5
"SNP_FB_0500933" "chr13A" 86 50 7 0 1 50 15878961 15879010 2.75e-08 59.9
"SNP_FB_0500933" "chr13A" 78.571 42 9 0 9 50 18433093 18433052 0.31 36.5
"SNP_FB_0500933" "chr13A" 78.571 42 9 0 9 50 36605393 36605352 0.31 36.5
"SNP_FB_0500933" "chr13A" 88.462 26 3 0 25 50 37207344 37207369 1.1 34.6
"SNP_FB_0500933" "chr13A" 76.19 42 10 0 9 50 14513298 14513339 3.8 31.9
"SNP_FB_0500933" "chr5A" 85.366 41 6 0 10 50 3108620 3108660 4.97e-05 48.2
"SNP_FB_0500933" "chr5A" 78 50 11 0 1 50 27140829 27140780 0.007 41.9
"SNP_FB_0500933" "chr5A" 80.488 41 8 0 10 50 11239265 11239225 0.026 39.2
"SNP_FB_0500933" "chr5A" 80.488 41 8 0 10 50 11250406 11250366 0.026 39.2
"SNP_FB_0500933" "chr5A" 80.488 41 8 0 10 50 12470760 12470800 0.026 39.2
"SNP_FB_0500933" "chr5A" 78.571 42 9 0 9 50 30530694 30530735 0.31 36.5
"SNP_FB_0500933" "chr17A" 82.927 41 7 0 10 50 10038161 10038121 0.002 43.7
"SNP_FB_0500933" "chr17A" 78.571 42 9 0 9 50 20430892 20430851 0.31 36.5
"SNP_FB_0500933" "chr16A" 80.488 41 8 0 10 50 34794055 34794015 0.026 39.2
"SNP_FB_0500933" "chr16A" 80.488 41 8 0 10 50 34805132 34805092 0.026 39.2
"SNP_FB_0500933" "chr16A" 78.571 42 9 0 9 50 41271188 41271229 0.31 36.5
"SNP_FB_0500933" "chr16A" 88.462 26 3 0 22 47 15603691 15603666 1.1 34.6
"SNP_FB_0500933" "chr16A" 86.207 29 2 1 3 29 18102527 18102499 3.8 32.8
"SNP_FB_0500933" "chr3A" 78.571 42 9 0 9 50 556451 556410 0.31 36.5
"SNP_FB_0500933" "chr3A" 78.571 42 9 0 9 50 14962397 14962438 0.31 36.5
"SNP_FB_0500933" "chr3A" 76.19 42 10 0 9 50 10452059 10452018 3.8 31.9
"SNP_FB_0500933" "chr6A" 78.571 42 9 0 9 50 29720430 29720471 0.31 36.5
"SNP_FB_0500933" "chr6A" 78.571 42 9 0 9 50 30282092 30282051 0.31 36.5
"SNP_FB_0500933" "chr9A" 78.571 42 9 0 9 50 22220712 22220753 0.31 36.5
"SNP_FB_0500933" "chr9A" 88.462 26 3 0 25 50 2832277 2832302 1.1 34.6
"SNP_FB_0500933" "chr10A" 78.571 42 9 0 9 50 18917042 18917001 0.31 36.5
"SNP_FB_0500933" "chr10A" 78.571 42 9 0 9 50 26957439 26957398 0.31 36.5
"SNP_FB_0500933" "chr10A" 88.462 26 3 0 25 50 33829232 33829257 1.1 34.6
"SNP_FB_0500933" "chr10A" 88.462 26 3 0 25 50 33830006 33830031 1.1 34.6
"SNP_FB_0500933" "chr10A" 100 17 0 0 4 20 19811078 19811062 3.8 31.9
"SNP_FB_0500933" "chr1A" 78.049 41 9 0 10 50 25855795 25855835 1.1 34.6
"SNP_FB_0500933" "chr4A" 88.462 26 3 0 25 50 29357372 29357347 1.1 34.6
"SNP_FB_0500933" "chr7A" 90.909 22 2 0 29 50 26177325 26177304 3.8 31.9
"SNP_FB_0961854" "chr2A" 100 50 0 0 1 50 34085968 34085919 4.65e-18 91.5
"SNP_FB_0961854" "chr2A" 88 50 6 0 1 50 34116905 34116856 6.47e-10 64.4
"SNP_FB_0961854" "chr3A" 95 20 1 0 6 25 29006869 29006850 3.8 32.8
"SNP_FB_0961854" "chr3A" 100 17 0 0 34 50 30757887 30757871 3.8 31.9
"SNP_FB_0961854" "chr12A" 84.375 32 4 1 4 35 4923946 4923916 3.8 32.8
"SNP_FB_0961856" "chr2A" 100 50 0 0 1 50 34086352 34086303 4.65e-18 91.5
"SNP_FB_0961856" "chr2A" 93.878 49 2 1 3 50 34117290 34117242 4.36e-12 72.5
"SNP_FB_0961856" "chr16A" 86.667 45 5 1 7 50 38517476 38517520 4.08e-06 51.8
"SNP_FB_0961856" "chr16A" 100 17 0 0 2 18 27911706 27911722 3.8 31.9
"SNP_FB_0961856" "chr8A" 100 18 0 0 1 18 13449997 13449980 1.1 33.7
"SNP_FB_0961856" "chr17A" 91.304 23 2 0 28 50 25461239 25461217 1.1 33.7
"SNP_FB_0961856" "chr9A" 88.889 27 2 1 1 27 21668982 21669007 3.8 32.8
"SNP_FB_0961856" "chr9A" 88.889 27 2 1 1 27 21675966 21675991 3.8 32.8
"SNP_FB_0961856" "chr11A" 100 17 0 0 28 44 397174 397158 3.8 31.9
"SNP_FB_0961867" "chr2A" 100 50 0 0 1 50 34088147 34088196 4.65e-18 91.5
"SNP_FB_0961867" "chr2A" 94 50 3 0 1 50 34083546 34083595 1.02e-13 77.9
"SNP_FB_0961867" "chr2A" 89.286 28 3 0 4 31 28811824 28811797 0.09 38.3
"SNP_FB_0961867" "chr2A" 85.714 28 4 0 4 31 14069077 14069104 1.1 33.7
"SNP_FB_0961867" "chr2A" 90.909 22 2 0 3 24 2639360 2639381 3.8 31.9
"SNP_FB_0961867" "chr2A" 90.909 22 2 0 3 24 6488459 6488438 3.8 31.9
"SNP_FB_0961867" "chr14A" 92.593 27 2 0 20 46 27919700 27919726 0.007 41
"SNP_FB_0961867" "chr14A" 100 18 0 0 3 20 19450022 19450039 1.1 33.7
"SNP_FB_0961867" "chr14A" 100 17 0 0 1 17 14774605 14774621 3.8 31.9
"SNP_FB_0961867" "chr7A" 89.655 29 3 0 19 47 4911402 4911430 0.026 40.1
"SNP_FB_0961867" "chr7A" 91.667 24 2 0 3 26 14986304 14986327 0.31 35.6
"SNP_FB_0961867" "chr7A" 88 25 3 0 2 26 19612372 19612396 3.8 32.8
"SNP_FB_0961867" "chr7A" 88 25 3 0 2 26 19624150 19624174 3.8 32.8
"SNP_FB_0961867" "chr7A" 83.871 31 3 1 13 43 17612642 17612614 3.8 31.9
"SNP_FB_0961867" "chr7A" 83.871 31 3 1 13 43 17622938 17622910 3.8 31.9
"SNP_FB_0961867" "chr6A" 88.889 27 3 0 20 46 33986232 33986258 0.31 36.5
"SNP_FB_0961867" "chr6A" 91.667 24 1 1 5 27 10090051 10090074 3.8 31.9
"SNP_FB_0961867" "chr6A" 100 17 0 0 3 19 25763847 25763863 3.8 31.9
"SNP_FB_0961867" "chr6A" 100 17 0 0 3 19 25777526 25777542 3.8 31.9
"SNP_FB_0961867" "chr6A" 100 17 0 0 18 34 33338229 33338245 3.8 31.9
"SNP_FB_0961867" "chr1A" 100 19 0 0 4 22 2563272 2563254 0.31 35.6
"SNP_FB_0961867" "chr5A" 100 19 0 0 4 22 23026315 23026297 0.31 35.6
"SNP_FB_0961867" "chr5A" 79.487 39 8 0 3 41 23090897 23090859 0.31 35.6
"SNP_FB_0961867" "chr5A" 91.304 23 2 0 3 25 4887440 4887418 1.1 33.7
"SNP_FB_0961867" "chr5A" 85.714 28 4 0 4 31 19064007 19064034 1.1 33.7
"SNP_FB_0961867" "chr5A" 80 35 7 0 16 50 46146791 46146825 3.8 32.8
"SNP_FB_0961867" "chr5A" 100 17 0 0 1 17 18575520 18575536 3.8 31.9
"SNP_FB_0961867" "chr5A" 100 17 0 0 11 27 32194244 32194260 3.8 31.9
"SNP_FB_0961867" "chr13A" 100 19 0 0 4 22 37909198 37909180 0.31 35.6
"SNP_FB_0961867" "chr13A" 100 18 0 0 8 25 159663 159680 1.1 33.7
"SNP_FB_0961867" "chr13A" 95 20 1 0 19 38 13976578 13976559 3.8 32.8
"SNP_FB_0961867" "chr13A" 90.909 22 2 0 4 25 1314963 1314942 3.8 31.9
"SNP_FB_0961867" "chr13A" 85.185 27 4 0 5 31 25143677 25143703 3.8 31.9
"SNP_FB_0961867" "chr15A" 92.308 26 1 1 19 44 20658874 20658898 0.31 35.6
"SNP_FB_0961867" "chr15A" 86.207 29 1 1 20 48 38460907 38460932 1.1 33.7
"SNP_FB_0961867" "chr15A" 88.889 27 2 1 3 28 4600416 4600390 3.8 32.8
"SNP_FB_0961867" "chr15A" 95 20 1 0 1 20 26339498 26339479 3.8 32.8
"SNP_FB_0961867" "chr15A" 90.909 22 2 0 6 27 10222477 10222456 3.8 31.9
"SNP_FB_0961867" "chr17A" 82.353 34 6 0 3 36 30509575 30509542 0.31 35.6
"SNP_FB_0961867" "chr17A" 91.304 23 2 0 9 31 27945915 27945937 1.1 33.7
"SNP_FB_0961867" "chr17A" 90.909 22 2 0 3 24 1895477 1895456 3.8 31.9
"SNP_FB_0961867" "chr17A" 90.909 22 2 0 3 24 1907689 1907668 3.8 31.9
"SNP_FB_0961867" "chr10A" 95.238 21 1 0 2 22 38851112 38851132 1.1 34.6
"SNP_FB_0961867" "chr10A" 91.304 23 2 0 5 27 38983008 38983030 1.1 33.7
"SNP_FB_0961867" "chr10A" 90.909 22 2 0 3 24 35005541 35005562 3.8 31.9
"SNP_FB_0961867" "chr12A" 89.286 28 2 1 14 40 9606933 9606960 1.1 34.6
"SNP_FB_0961867" "chr12A" 88.889 27 2 1 4 30 16652637 16652612 3.8 32.8
"SNP_FB_0961867" "chr12A" 95 20 1 0 9 28 20501798 20501817 3.8 32.8
"SNP_FB_0961867" "chr12A" 95 20 1 0 7 26 21996251 21996270 3.8 32.8
"SNP_FB_0961867" "chr12A" 90.909 22 2 0 4 25 25503131 25503110 3.8 31.9
"SNP_FB_0961867" "chr16A" 92 25 1 1 3 26 6983881 6983905 1.1 33.7
"SNP_FB_0961867" "chr16A" 95 20 1 0 6 25 1808375 1808394 3.8 32.8
"SNP_FB_0961867" "chr16A" 100 17 0 0 1 17 17408846 17408830 3.8 31.9
"SNP_FB_0961867" "chr8A" 88 25 3 0 3 27 6172478 6172454 3.8 32.8
"SNP_FB_0961867" "chr8A" 84.375 32 4 1 8 39 29286905 29286935 3.8 32.8
"SNP_FB_0961867" "chr8A" 100 17 0 0 1 17 18884391 18884375 3.8 31.9
"SNP_FB_0961867" "chr3A" 100 17 0 0 11 27 970268 970252 3.8 31.9
"SNP_FB_0961867" "chr3A" 100 17 0 0 2 18 4184839 4184855 3.8 31.9
"SNP_FB_0961867" "chr4A" 90.909 22 2 0 3 24 27638694 27638715 3.8 31.9
"SNP_FB_0961867" "chr9A" 78.378 37 8 0 10 46 1034643 1034607 3.8 31.9
"SNP_FB_0961867" "chr9A" 100 17 0 0 6 22 6900726 6900742 3.8 31.9
"SNP_FB_0961867" "chr9A" 90.909 22 2 0 11 32 15985701 15985722 3.8 31.9
"SNP_FB_0961867" "chr11A" 90.909 22 2 0 3 24 10428772 10428751 3.8 31.9
"SNP_FB_0961867" "chr11A" 90.909 22 2 0 3 24 10442502 10442481 3.8 31.9
"SNP_FB_0961868" "chr2A" 100 50 0 0 1 50 34088258 34088209 4.65e-18 91.5
"SNP_FB_0961868" "chr2A" 93.75 48 3 0 3 50 34083655 34083608 1.25e-12 74.3
"SNP_FB_0961868" "chr12A" 95 20 1 0 31 50 19762236 19762255 3.8 32.8
"SNP_FB_0961868" "chr7A" 100 17 0 0 17 33 22485096 22485080 3.8 31.9
"SNP_FB_0961869" "chr2A" 100 50 0 0 1 50 34088455 34088504 4.65e-18 91.5
"SNP_FB_0961869" "chr12A" 95.455 22 1 0 11 32 29246106 29246085 0.31 36.5
"SNP_FB_0961869" "chr4A" 91.304 23 2 0 19 41 8333537 8333515 1.1 33.7
"SNP_FB_0961869" "chr4A" 90.909 22 2 0 11 32 28963260 28963239 3.8 31.9
"SNP_FB_0961869" "chr6A" 91.304 23 2 0 19 41 17563641 17563619 1.1 33.7
"SNP_FB_0961869" "chr6A" 91.304 23 2 0 14 36 36864592 36864570 1.1 33.7
"SNP_FB_0961869" "chr1A" 90.909 22 2 0 3 24 22158562 22158541 3.8 31.9
"SNP_FB_0961869" "chr5A" 91.667 24 1 1 17 39 27405675 27405698 3.8 31.9
"SNP_FB_0961869" "chr8A" 91.667 24 1 1 18 40 15178753 15178730 3.8 31.9
"SNP_FB_0961869" "chr17A" 90.909 22 2 0 20 41 28915179 28915200 3.8 31.9
"SNP_FB_0962089" "chr2A" 100 50 0 0 1 50 34435553 34435504 4.65e-18 91.5
"SNP_FB_0962089" "chr2A" 95.652 23 1 0 28 50 16669034 16669012 0.09 38.3
"SNP_FB_0962089" "chr2A" 95.652 23 1 0 28 50 16681001 16680979 0.09 38.3
"SNP_FB_0962089" "chr7A" 87.5 48 5 1 1 48 3708927 3708881 9.6e-08 57.2
"SNP_FB_0962089" "chr12A" 95.652 23 1 0 28 50 3033573 3033595 0.09 38.3
"SNP_FB_0962089" "chr15A" 95.652 23 1 0 28 50 29344154 29344176 0.09 38.3
"SNP_FB_0962089" "chr15A" 85.185 27 4 0 12 38 38333341 38333367 3.8 31.9
"SNP_FB_0962089" "chr5A" 84.375 32 4 1 6 37 43524408 43524438 3.8 32.8
"SNP_FB_0962089" "chr14A" 84.375 32 4 1 18 49 16503725 16503755 3.8 32.8
"SNP_FB_0962089" "chr14A" 85.185 27 4 0 12 38 3828886 3828912 3.8 31.9
"SNP_FB_0962089" "chr3A" 85.185 27 4 0 12 38 13472406 13472432 3.8 31.9
"SNP_FB_0962089" "chr4A" 85.185 27 4 0 12 38 16447517 16447491 3.8 31.9
"SNP_FB_0962089" "chr4A" 85.185 27 4 0 12 38 17043255 17043281 3.8 31.9
"SNP_FB_0962089" "chr9A" 90.909 22 2 0 13 34 7038347 7038368 3.8 31.9
"SNP_FB_0962089" "chr16A" 85.185 27 4 0 12 38 2583371 2583397 3.8 31.9
"SNP_FB_0501805" "chr2A" 100 50 0 0 1 50 36802977 36803026 4.65e-18 91.5
"SNP_FB_0501805" "chr8A" 96 50 2 0 1 50 30485609 30485560 2.41e-15 82.4
"SNP_FB_0501805" "chr15A" 94.872 39 2 0 1 39 55253820 55253782 2.26e-09 62.6
"SNP_FB_0501805" "chr15A" 92.308 39 3 0 1 39 17544269 17544231 9.6e-08 58.1
"SNP_FB_0501805" "chr15A" 87.179 39 5 0 1 39 36735962 36736000 4.97e-05 49.1
"SNP_FB_0501806" "chr2A" 100 50 0 0 1 50 36803974 36803925 4.65e-18 91.5
"SNP_FB_0501806" "chr2A" 86 50 6 1 1 49 36802104 36802153 3.35e-07 56.3
"SNP_FB_0501806" "chr8A" 100 17 0 0 18 34 13900596 13900612 3.8 31.9
"SNP_FB_0501806" "chr16A" 90.909 22 2 0 22 43 39555693 39555672 3.8 31.9
"SNP_FB_0501809" "chr2A" 100 50 0 0 1 50 36804144 36804095 4.65e-18 91.5
"SNP_FB_0501809" "chr2A" 95.238 21 1 0 19 39 22314246 22314266 1.1 34.6
"SNP_FB_0501809" "chr2A" 91.304 23 2 0 19 41 4312556 4312534 1.1 33.7
"SNP_FB_0501809" "chr2A" 88 25 3 0 24 48 11318301 11318325 3.8 32.8
"SNP_FB_0501809" "chr7A" 84.444 45 7 0 6 50 2228518 2228474 1.42e-05 50.9
"SNP_FB_0501809" "chr7A" 88 25 3 0 19 43 1593994 1593970 3.8 32.8
"SNP_FB_0501809" "chr7A" 100 17 0 0 7 23 11270891 11270875 3.8 31.9
"SNP_FB_0501809" "chr9A" 95.455 22 1 0 6 27 1161101 1161122 0.31 36.5
"SNP_FB_0501809" "chr9A" 88 25 3 0 14 38 30931644 30931620 3.8 32.8
"SNP_FB_0501809" "chr17A" 95.455 22 1 0 6 27 1447653 1447674 0.31 36.5
"SNP_FB_0501809" "chr17A" 95 20 1 0 8 27 15783061 15783080 3.8 32.8
"SNP_FB_0501809" "chr17A" 100 17 0 0 21 37 1349798 1349782 3.8 31.9
"SNP_FB_0501809" "chr3A" 100 19 0 0 19 37 22457748 22457766 0.31 35.6
"SNP_FB_0501809" "chr3A" 81.25 32 6 0 6 37 8427885 8427916 3.8 31.9
"SNP_FB_0501809" "chr16A" 100 19 0 0 12 30 31318264 31318282 0.31 35.6
"SNP_FB_0501809" "chr16A" 85.185 27 4 0 19 45 5879704 5879678 3.8 31.9
"SNP_FB_0501809" "chr8A" 100 18 0 0 25 42 2298835 2298852 1.1 33.7
"SNP_FB_0501809" "chr8A" 95 20 1 0 8 27 7338345 7338364 3.8 32.8
"SNP_FB_0501809" "chr8A" 95 20 1 0 8 27 7350362 7350381 3.8 32.8
"SNP_FB_0501809" "chr8A" 80.556 36 5 1 6 39 19418968 19418933 3.8 31.9
"SNP_FB_0501809" "chr8A" 86.207 29 3 1 21 48 30343828 30343800 3.8 31.9
"SNP_FB_0501809" "chr1A" 95 20 1 0 29 48 28075738 28075719 3.8 32.8
"SNP_FB_0501809" "chr1A" 90.909 22 2 0 13 34 27009681 27009660 3.8 31.9
"SNP_FB_0501809" "chr4A" 95 20 1 0 2 21 30003996 30004015 3.8 32.8
"SNP_FB_0501809" "chr5A" 88 25 3 0 25 49 47855363 47855387 3.8 32.8
"SNP_FB_0501809" "chr12A" 95 20 1 0 9 28 14726454 14726473 3.8 32.8
"SNP_FB_0501809" "chr12A" 100 17 0 0 11 27 31178766 31178750 3.8 31.9
"SNP_FB_0501809" "chr14A" 95 20 1 0 6 25 16803278 16803297 3.8 32.8
"SNP_FB_0501809" "chr14A" 90.909 22 2 0 14 35 4228664 4228643 3.8 31.9
"SNP_FB_0501809" "chr6A" 90.909 22 2 0 7 28 33623817 33623796 3.8 31.9
"SNP_FB_0501809" "chr10A" 90.909 22 2 0 16 37 30413179 30413200 3.8 31.9
"SNP_FB_0501809" "chr10A" 90.909 22 2 0 28 49 39778231 39778252 3.8 31.9
"SNP_FB_0501809" "chr13A" 100 17 0 0 20 36 9833745 9833761 3.8 31.9
"SNP_FB_0501810" "chr2A" 100 50 0 0 1 50 36804184 36804233 4.65e-18 91.5
"SNP_FB_0501810" "chr3A" 90 30 0 2 23 49 32288112 32288083 0.31 35.6
"SNP_FB_0501810" "chr3A" 100 18 0 0 6 23 12199416 12199433 1.1 33.7
"SNP_FB_0501810" "chr9A" 95.238 21 1 0 17 37 12897802 12897822 1.1 34.6
"SNP_FB_0501810" "chr10A" 91.304 23 2 0 15 37 25562248 25562226 1.1 33.7
"SNP_FB_0501810" "chr10A" 83.333 30 5 0 8 37 33796190 33796219 3.8 32.8
"SNP_FB_0501810" "chr14A" 100 18 0 0 28 45 1832358 1832375 1.1 33.7
"SNP_FB_0501810" "chr4A" 95 20 1 0 22 41 26953428 26953447 3.8 32.8
"SNP_FB_0501810" "chr12A" 95 20 1 0 22 41 26764520 26764539 3.8 32.8
"SNP_FB_0501810" "chr12A" 95 20 1 0 22 41 26780163 26780182 3.8 32.8
"SNP_FB_0501810" "chr1A" 78.378 37 8 0 4 40 21172776 21172812 3.8 31.9
"SNP_FB_0501810" "chr1A" 78.378 37 8 0 4 40 21184971 21185007 3.8 31.9
"SNP_FB_0501810" "chr6A" 100 17 0 0 6 22 18891679 18891663 3.8 31.9
"SNP_FB_0501810" "chr7A" 90.909 22 2 0 28 49 6639475 6639454 3.8 31.9
"SNP_FB_0501810" "chr13A" 100 17 0 0 9 25 16211497 16211513 3.8 31.9
"SNP_FB_0501810" "chr15A" 90.909 22 2 0 22 43 43488210 43488231 3.8 31.9
"SNP_FB_0501816" "chr2A" 100 50 0 0 1 50 36805576 36805527 4.65e-18 91.5
"SNP_FB_0501816" "chr2A" 100 50 0 0 1 50 36806074 36806025 4.65e-18 91.5
"SNP_FB_0501816" "chr2A" 84.375 32 5 0 1 32 12354848 12354879 0.31 36.5
"SNP_FB_0501816" "chr2A" 80.556 36 7 0 1 36 5870235 5870270 1.1 34.6
"SNP_FB_0501816" "chr2A" 80.556 36 7 0 1 36 5878869 5878904 1.1 34.6
"SNP_FB_0501816" "chr2A" 80.556 36 7 0 1 36 5908442 5908477 1.1 34.6
"SNP_FB_0501816" "chr2A" 88.462 26 3 0 11 36 19004387 19004412 1.1 34.6
"SNP_FB_0501816" "chr2A" 95 20 1 0 14 33 14140152 14140171 3.8 32.8
"SNP_FB_0501816" "chr2A" 95 20 1 0 1 20 19702115 19702134 3.8 32.8
"SNP_FB_0501816" "chr2A" 100 17 0 0 2 18 19728897 19728913 3.8 31.9
"SNP_FB_0501816" "chr11A" 86.047 43 6 0 1 43 4201186 4201144 4.08e-06 51.8
"SNP_FB_0501816" "chr11A" 83.871 31 5 0 14 44 42655434 42655464 1.1 34.6
"SNP_FB_0501816" "chr11A" 91.304 23 2 0 1 23 4018610 4018588 1.1 33.7
"SNP_FB_0501816" "chr11A" 90.909 22 2 0 18 39 7658928 7658949 3.8 31.9
"SNP_FB_0501816" "chr11A" 100 17 0 0 29 45 11526783 11526767 3.8 31.9
"SNP_FB_0501816" "chr6A" 85.714 35 5 0 1 35 34871493 34871527 0.007 41.9
"SNP_FB_0501816" "chr6A" 95.455 22 1 0 1 22 25228617 25228638 0.31 36.5
"SNP_FB_0501816" "chr6A" 83.333 36 5 1 1 36 34795417 34795383 0.31 35.6
"SNP_FB_0501816" "chr6A" 95.238 21 1 0 11 31 20359090 20359070 1.1 34.6
"SNP_FB_0501816" "chr6A" 84.375 32 3 1 12 41 29363224 29363193 1.1 33.7
"SNP_FB_0501816" "chr13A" 85.294 34 5 0 1 34 8309978 8310011 0.026 40.1
"SNP_FB_0501816" "chr13A" 78.571 42 9 0 5 46 12910050 12910091 0.31 36.5
"SNP_FB_0501816" "chr13A" 95.238 21 1 0 1 21 15560319 15560339 1.1 34.6
"SNP_FB_0501816" "chr13A" 91.304 23 2 0 9 31 5615165 5615187 1.1 33.7
"SNP_FB_0501816" "chr13A" 85.714 28 4 0 18 45 10198131 10198104 1.1 33.7
"SNP_FB_0501816" "chr13A" 85.714 28 4 0 18 45 10208641 10208614 1.1 33.7
"SNP_FB_0501816" "chr14A" 82.927 41 6 1 11 50 23155596 23155556 0.026 40.1
"SNP_FB_0501816" "chr3A" 82.5 40 6 1 12 50 22720568 22720607 0.09 38.3
"SNP_FB_0501816" "chr3A" 95 20 1 0 3 22 26809158 26809177 3.8 32.8
"SNP_FB_0501816" "chr3A" 83.333 30 5 0 13 42 35382617 35382588 3.8 32.8
"SNP_FB_0501816" "chr3A" 83.333 30 5 0 13 42 35383223 35383194 3.8 32.8
"SNP_FB_0501816" "chr12A" 85.714 35 4 1 12 46 7440307 7440340 0.09 38.3
"SNP_FB_0501816" "chr12A" 84.375 32 5 0 11 42 20814895 20814926 0.31 36.5
"SNP_FB_0501816" "chr12A" 91.304 23 2 0 1 23 11903754 11903776 1.1 33.7
"SNP_FB_0501816" "chr10A" 86.667 30 4 0 1 30 18109643 18109614 0.09 37.4
"SNP_FB_0501816" "chr7A" 79.07 43 8 1 1 42 20713647 20713689 1.1 34.6
"SNP_FB_0501816" "chr7A" 91.304 23 2 0 1 23 4760851 4760829 1.1 33.7
"SNP_FB_0501816" "chr7A" 91.304 23 2 0 1 23 4772398 4772376 1.1 33.7
"SNP_FB_0501816" "chr7A" 88 25 3 0 14 38 32658464 32658440 3.8 32.8
"SNP_FB_0501816" "chr9A" 83.871 31 5 0 5 35 4576143 4576173 1.1 34.6
"SNP_FB_0501816" "chr9A" 95.238 21 1 0 9 29 29790019 29789999 1.1 34.6
"SNP_FB_0501816" "chr9A" 95.238 21 1 0 9 29 29817942 29817922 1.1 34.6
"SNP_FB_0501816" "chr17A" 78.947 38 8 0 5 42 30018809 30018772 1.1 33.7
"SNP_FB_0501816" "chr17A" 83.333 30 5 0 5 34 9387385 9387356 3.8 32.8
"SNP_FB_0501816" "chr8A" 95 20 1 0 1 20 16735448 16735467 3.8 32.8
"SNP_FB_0501816" "chr4A" 100 17 0 0 1 17 18522305 18522289 3.8 31.9
"SNP_FB_0501816" "chr4A" 100 17 0 0 1 17 18543228 18543212 3.8 31.9
"SNP_FB_0501816" "chr16A" 85.185 27 4 0 19 45 10191026 10191000 3.8 31.9
"SNP_FB_0501821" "chr2A" 100 50 0 0 1 50 36807582 36807631 4.65e-18 91.5
"SNP_FB_0501821" "chr7A" 98 50 1 0 1 50 2225894 2225845 1.98e-16 86.9
"SNP_FB_0501821" "chr4A" 95.238 21 1 0 4 24 1155842 1155862 1.1 34.6
"SNP_FB_0501821" "chr6A" 95.238 21 1 0 7 27 6730064 6730084 1.1 34.6
"SNP_FB_0501821" "chr15A" 100 18 0 0 3 20 27529405 27529388 1.1 33.7
"SNP_FB_0501821" "chr13A" 100 17 0 0 7 23 39438078 39438062 3.8 31.9
"SNP_FB_0501821" "chr14A" 100 17 0 0 22 38 19402049 19402033 3.8 31.9
"SNP_FB_0501822" "chr2A" 100 50 0 0 1 50 36808161 36808112 4.65e-18 91.5
"SNP_FB_0501822" "chr7A" 90 50 5 0 1 50 2225329 2225378 5.31e-11 68.9
"SNP_FB_0501822" "chr3A" 88.462 26 3 0 2 27 14640207 14640232 1.1 34.6
"SNP_FB_0501822" "chr16A" 100 18 0 0 33 50 22832031 22832014 1.1 33.7
"SNP_FB_0501822" "chr16A" 85.185 27 4 0 21 47 22544247 22544273 3.8 31.9
"SNP_FB_0501822" "chr14A" 95 20 1 0 29 48 28014834 28014853 3.8 32.8
"SNP_FB_0501822" "chr15A" 95 20 1 0 21 40 11235720 11235701 3.8 32.8
"SNP_FB_0501822" "chr4A" 90.909 22 2 0 13 34 17962564 17962585 3.8 31.9
"SNP_FB_0501822" "chr12A" 90.909 22 2 0 25 46 25108064 25108043 3.8 31.9
"SNP_FB_0501825" "chr2A" 100 50 0 0 1 50 36809829 36809780 4.65e-18 91.5
"SNP_FB_0501825" "chr7A" 86 50 7 0 1 50 2223727 2223776 2.75e-08 59.9
"SNP_FB_0501825" "chr11A" 88.889 27 3 0 20 46 34339717 34339691 0.31 36.5
"SNP_FB_0501825" "chr11A" 90.909 22 2 0 22 43 16144692 16144713 3.8 31.9
"SNP_FB_0501825" "chr16A" 90.909 22 2 0 14 35 10846018 10846039 3.8 31.9
"SNP_FB_0501825" "chr16A" 90.909 22 2 0 14 35 10857282 10857303 3.8 31.9
"RosBREEDSNP_SNP_AC_37999186_Lg2_10007_MAF30_514932_exon1" "chr2A" 100 50 0 0 1 50 36806338 36806387 4.65e-18 91.5
"RosBREEDSNP_SNP_AC_37999186_Lg2_10007_MAF30_514932_exon1" "chr2A" 95 20 1 0 18 37 16272011 16272030 3.8 32.8
"RosBREEDSNP_SNP_AC_37999186_Lg2_10007_MAF30_514932_exon1" "chr2A" 95 20 1 0 28 47 30628195 30628214 3.8 32.8
"RosBREEDSNP_SNP_AC_37999186_Lg2_10007_MAF30_514932_exon1" "chr2A" 90.909 22 2 0 25 46 1762361 1762340 3.8 31.9
"RosBREEDSNP_SNP_AC_37999186_Lg2_10007_MAF30_514932_exon1" "chr7A" 97.872 47 1 0 2 48 2227068 2227022 8.41e-15 81.5
"RosBREEDSNP_SNP_AC_37999186_Lg2_10007_MAF30_514932_exon1" "chr1A" 93.103 29 0 2 19 46 28447486 28447513 0.09 37.4
"RosBREEDSNP_SNP_AC_37999186_Lg2_10007_MAF30_514932_exon1" "chr10A" 100 19 0 0 30 48 21728803 21728785 0.31 35.6
"RosBREEDSNP_SNP_AC_37999186_Lg2_10007_MAF30_514932_exon1" "chr10A" 95 20 1 0 31 50 19231524 19231543 3.8 32.8
"RosBREEDSNP_SNP_AC_37999186_Lg2_10007_MAF30_514932_exon1" "chr10A" 95 20 1 0 31 50 31290942 31290923 3.8 32.8
"RosBREEDSNP_SNP_AC_37999186_Lg2_10007_MAF30_514932_exon1" "chr10A" 90.909 22 2 0 24 45 33613099 33613120 3.8 31.9
"RosBREEDSNP_SNP_AC_37999186_Lg2_10007_MAF30_514932_exon1" "chr11A" 88.462 26 3 0 20 45 8956551 8956576 1.1 34.6
"RosBREEDSNP_SNP_AC_37999186_Lg2_10007_MAF30_514932_exon1" "chr11A" 88.462 26 3 0 20 45 9204007 9204032 1.1 34.6
"RosBREEDSNP_SNP_AC_37999186_Lg2_10007_MAF30_514932_exon1" "chr11A" 83.333 30 5 0 16 45 39326255 39326226 3.8 32.8
"RosBREEDSNP_SNP_AC_37999186_Lg2_10007_MAF30_514932_exon1" "chr15A" 88.462 26 3 0 20 45 56278162 56278187 1.1 34.6
"RosBREEDSNP_SNP_AC_37999186_Lg2_10007_MAF30_514932_exon1" "chr15A" 83.333 30 5 0 17 46 17484799 17484770 3.8 32.8
"RosBREEDSNP_SNP_AC_37999186_Lg2_10007_MAF30_514932_exon1" "chr15A" 100 17 0 0 29 45 9402875 9402891 3.8 31.9
"RosBREEDSNP_SNP_AC_37999186_Lg2_10007_MAF30_514932_exon1" "chr15A" 90.909 22 2 0 23 44 15972664 15972643 3.8 31.9
"RosBREEDSNP_SNP_AC_37999186_Lg2_10007_MAF30_514932_exon1" "chr9A" 87.5 32 2 2 3 33 28531919 28531889 1.1 33.7
"RosBREEDSNP_SNP_AC_37999186_Lg2_10007_MAF30_514932_exon1" "chr5A" 95 20 1 0 30 49 29874404 29874423 3.8 32.8
"RosBREEDSNP_SNP_AC_37999186_Lg2_10007_MAF30_514932_exon1" "chr5A" 95 20 1 0 31 50 34129217 34129198 3.8 32.8
"RosBREEDSNP_SNP_AC_37999186_Lg2_10007_MAF30_514932_exon1" "chr5A" 100 17 0 0 14 30 27714525 27714509 3.8 31.9
"RosBREEDSNP_SNP_AC_37999186_Lg2_10007_MAF30_514932_exon1" "chr5A" 90.909 22 2 0 24 45 33949849 33949828 3.8 31.9
"RosBREEDSNP_SNP_AC_37999186_Lg2_10007_MAF30_514932_exon1" "chr5A" 100 17 0 0 30 46 47308013 47307997 3.8 31.9
"RosBREEDSNP_SNP_AC_37999186_Lg2_10007_MAF30_514932_exon1" "chr14A" 95 20 1 0 31 50 29399023 29399004 3.8 32.8
"RosBREEDSNP_SNP_AC_37999186_Lg2_10007_MAF30_514932_exon1" "chr14A" 100 17 0 0 29 45 5643485 5643469 3.8 31.9
"RosBREEDSNP_SNP_AC_37999186_Lg2_10007_MAF30_514932_exon1" "chr3A" 100 17 0 0 3 19 33213900 33213884 3.8 31.9
"RosBREEDSNP_SNP_AC_37999186_Lg2_10007_MAF30_514932_exon1" "chr4A" 100 17 0 0 29 45 25094825 25094841 3.8 31.9
"RosBREEDSNP_SNP_AC_37999186_Lg2_10007_MAF30_514932_exon1" "chr6A" 90.909 22 2 0 24 45 30148719 30148740 3.8 31.9
"RosBREEDSNP_SNP_AC_37999186_Lg2_10007_MAF30_514932_exon1" "chr16A" 100 17 0 0 29 45 23758510 23758494 3.8 31.9
"RosBREEDSNP_SNP_AC_37999186_Lg2_10007_MAF30_514932_exon1" "chr16A" 100 17 0 0 29 45 23769447 23769431 3.8 31.9
"RosBREEDSNP_SNP_AC_37999186_Lg2_10007_MAF30_514932_exon1" "chr17A" 90.909 22 2 0 24 45 31667921 31667900 3.8 31.9
"SNP_FB_0502391" "chr2A" 100 47 0 0 4 50 37164828 37164874 1.98e-16 86
"SNP_FB_0502391" "chr5A" 88.889 27 3 0 8 34 37782124 37782098 0.31 36.5
"SNP_FB_0502391" "chr5A" 95.238 21 1 0 22 42 3437957 3437937 1.1 34.6
"SNP_FB_0502391" "chr15A" 95 20 1 0 19 38 31331483 31331464 3.8 32.8
"SNP_FB_0502391" "chr7A" 100 17 0 0 9 25 19670257 19670273 3.8 31.9
"SNP_FB_0502391" "chr7A" 100 17 0 0 9 25 19683067 19683083 3.8 31.9
"SNP_FB_0502391" "chr8A" 100 17 0 0 26 42 12483662 12483678 3.8 31.9
"SNP_FB_0502391" "chr11A" 90.909 22 2 0 1 22 19405927 19405906 3.8 31.9
"SNP_FB_0502400" "chr2A" 100 50 0 0 1 50 37167454 37167503 4.65e-18 91.5
"SNP_FB_0502400" "chr2A" 93.333 45 3 0 1 45 37054382 37054338 5.31e-11 68.9
"SNP_FB_0502400" "chr2A" 91.111 45 4 0 1 45 37077892 37077848 6.47e-10 64.4
"SNP_FB_0502400" "chr2A" 88 25 3 0 11 35 33315936 33315912 3.8 32.8
"SNP_FB_0502400" "chr3A" 90 30 3 0 7 36 9746537 9746566 0.007 41.9
"SNP_FB_0502400" "chr15A" 92 25 2 0 10 34 52253608 52253632 0.09 37.4
"SNP_FB_0502400" "chr15A" 91.304 23 2 0 6 28 49870225 49870203 1.1 33.7
"SNP_FB_0502400" "chr15A" 95 20 1 0 1 20 6330149 6330168 3.8 32.8
"SNP_FB_0502400" "chr15A" 100 17 0 0 17 33 8562931 8562947 3.8 31.9
"SNP_FB_0502400" "chr15A" 86.207 29 3 1 2 30 13622141 13622114 3.8 31.9
"SNP_FB_0502400" "chr15A" 86.207 29 3 1 2 30 13632951 13632924 3.8 31.9
"SNP_FB_0502400" "chr15A" 90.909 22 2 0 2 23 14875797 14875818 3.8 31.9
"SNP_FB_0502400" "chr15A" 100 17 0 0 5 21 21712223 21712207 3.8 31.9
"SNP_FB_0502400" "chr15A" 100 17 0 0 12 28 41534177 41534193 3.8 31.9
"SNP_FB_0502400" "chr17A" 88.462 26 3 0 4 29 13970900 13970925 1.1 34.6
"SNP_FB_0502400" "chr9A" 85.714 28 4 0 12 39 12523226 12523253 1.1 33.7
"SNP_FB_0502400" "chr10A" 88 25 3 0 11 35 17070304 17070280 3.8 32.8
"SNP_FB_0502400" "chr10A" 88 25 3 0 9 33 32564141 32564165 3.8 32.8
"SNP_FB_0502400" "chr8A" 100 17 0 0 1 17 10511740 10511756 3.8 31.9
"SNP_FB_0502400" "chr11A" 86.207 29 3 1 2 30 876046 876019 3.8 31.9
"SNP_FB_0502401" "chr2A" 96 50 2 0 1 50 37167716 37167667 2.41e-15 82.4
"SNP_FB_0502401" "chr17A" 95.455 22 1 0 22 43 16328579 16328600 0.31 36.5
"SNP_FB_0502401" "chr17A" 79.487 39 7 1 6 44 2110954 2110917 3.8 31.9
"SNP_FB_0502401" "chr17A" 79.487 39 7 1 6 44 2129611 2129574 3.8 31.9
"SNP_FB_0502401" "chr3A" 91.667 24 2 0 18 41 26857618 26857595 0.31 35.6
"SNP_FB_0502401" "chr3A" 95.238 21 1 0 30 50 34086313 34086293 1.1 34.6
"SNP_FB_0502401" "chr3A" 90.909 22 2 0 18 39 3538116 3538137 3.8 31.9
"SNP_FB_0502401" "chr9A" 86.207 29 4 0 16 44 22560046 22560018 0.31 35.6
"SNP_FB_0502401" "chr9A" 100 18 0 0 18 35 6190030 6190047 1.1 33.7
"SNP_FB_0502401" "chr9A" 100 17 0 0 22 38 33459704 33459720 3.8 31.9
"SNP_FB_0502401" "chr9A" 100 17 0 0 22 38 33473405 33473421 3.8 31.9
"SNP_FB_0502401" "chr4A" 95.652 23 0 1 17 39 22370154 22370133 1.1 34.6
"SNP_FB_0502401" "chr4A" 100 18 0 0 17 34 775826 775843 1.1 33.7
"SNP_FB_0502401" "chr4A" 86.207 29 3 1 18 45 3163331 3163359 3.8 31.9
"SNP_FB_0502401" "chr12A" 95.238 21 1 0 20 40 12486161 12486181 1.1 34.6
"SNP_FB_0502401" "chr14A" 88.462 26 3 0 11 36 7011202 7011177 1.1 34.6
"SNP_FB_0502401" "chr14A" 100 17 0 0 21 37 1111164 1111180 3.8 31.9
"SNP_FB_0502401" "chr14A" 83.871 31 3 1 11 41 23846568 23846540 3.8 31.9
"SNP_FB_0502401" "chr8A" 81.818 33 6 0 14 46 6933346 6933378 1.1 33.7
"SNP_FB_0502401" "chr15A" 88.889 27 2 1 20 45 22515718 22515692 3.8 32.8
"SNP_FB_0502401" "chr15A" 100 17 0 0 30 46 32310206 32310190 3.8 31.9
"SNP_FB_0502401" "chr5A" 90.909 22 2 0 13 34 20699002 20698981 3.8 31.9
"SNP_FB_0502401" "chr5A" 90.909 22 2 0 13 34 20907373 20907352 3.8 31.9
"SNP_FB_0502401" "chr6A" 100 17 0 0 29 45 33418759 33418775 3.8 31.9
"SNP_FB_0502401" "chr11A" 86.207 29 3 1 18 45 9226828 9226800 3.8 31.9
"SNP_FB_0502401" "chr16A" 100 17 0 0 18 34 5261049 5261065 3.8 31.9
"SNP_FB_0502407" "chr2A" 92 50 4 0 1 50 37170354 37170403 1.25e-12 73.4
"SNP_FB_0502407" "chr2A" 93.478 46 3 0 1 46 37180927 37180882 1.52e-11 70.7
"SNP_FB_0502407" "chr2A" 90 50 5 0 1 50 37179872 37179921 5.31e-11 68.9
"SNP_FB_0502407" "chr2A" 95.238 21 1 0 16 36 37076903 37076883 1.1 34.6
"SNP_FB_0502407" "chr2A" 86.207 29 3 1 17 45 35068260 35068233 3.8 31.9
"SNP_FB_0502407" "chr2A" 90.909 22 2 0 14 35 39176589 39176568 3.8 31.9
"SNP_FB_0502407" "chr7A" 92.308 26 1 1 16 40 3805537 3805562 0.31 35.6
"SNP_FB_0502407" "chr7A" 95 20 1 0 8 27 1139553 1139572 3.8 32.8
"SNP_FB_0502407" "chr7A" 90.909 22 2 0 23 44 6797677 6797656 3.8 31.9
"SNP_FB_0502407" "chr7A" 100 17 0 0 34 50 9870499 9870515 3.8 31.9
"SNP_FB_0502407" "chr5A" 100 18 0 0 28 45 24738346 24738329 1.1 33.7
"SNP_FB_0502407" "chr5A" 95 20 1 0 21 40 10977766 10977747 3.8 32.8
"SNP_FB_0502407" "chr6A" 91.304 23 2 0 16 38 34221158 34221180 1.1 33.7
"SNP_FB_0502407" "chr6A" 95 20 1 0 11 30 23672497 23672516 3.8 32.8
"SNP_FB_0502407" "chr9A" 100 18 0 0 17 34 2712122 2712105 1.1 33.7
"SNP_FB_0502407" "chr9A" 91.304 23 2 0 4 26 12540580 12540558 1.1 33.7
"SNP_FB_0502407" "chr9A" 95 20 1 0 4 23 2443473 2443492 3.8 32.8
"SNP_FB_0502407" "chr10A" 91.304 23 2 0 17 39 5526085 5526063 1.1 33.7
"SNP_FB_0502407" "chr11A" 100 18 0 0 17 34 27173644 27173627 1.1 33.7
"SNP_FB_0502407" "chr15A" 100 18 0 0 17 34 24910588 24910605 1.1 33.7
"SNP_FB_0502407" "chr15A" 95 20 1 0 17 36 47999830 47999811 3.8 32.8
"SNP_FB_0502407" "chr17A" 92 25 1 1 21 45 12147169 12147146 1.1 33.7
"SNP_FB_0502407" "chr3A" 83.871 31 2 1 1 28 5718647 5718677 3.8 32.8
"SNP_FB_0502407" "chr8A" 88 25 3 0 22 46 12373497 12373521 3.8 32.8
"SNP_FB_0502407" "chr8A" 95 20 1 0 17 36 23974611 23974592 3.8 32.8
"SNP_FB_0502408" "chr2A" 97.917 48 1 0 1 48 37179992 37179945 2.41e-15 83.3
"SNP_FB_0502408" "chr2A" 95.833 48 2 0 1 48 37180807 37180854 2.94e-14 78.8
"SNP_FB_0502408" "chr2A" 94 50 2 1 1 50 37170473 37170425 1.25e-12 74.3
"SNP_FB_0502408" "chr2A" 80 50 8 2 1 48 37052728 37052679 0.026 39.2
"SNP_FB_0502408" "chr2A" 100 17 0 0 24 40 37209331 37209315 3.8 31.9
"SNP_FB_0502408" "chr2A" 100 17 0 0 24 40 37227330 37227314 3.8 31.9
"SNP_FB_0502408" "chr16A" 91.304 23 2 0 10 32 42656918 42656896 1.1 33.7
"SNP_FB_0502408" "chr5A" 100 17 0 0 13 29 41289592 41289608 3.8 31.9
"SNP_FB_0502410" "chr2A" 92 50 4 0 1 50 37170622 37170573 1.25e-12 73.4
"SNP_FB_0502410" "chr2A" 91.837 49 4 0 1 49 37180669 37180717 4.36e-12 71.6
"SNP_FB_0502410" "chr2A" 85.714 49 7 0 1 49 37180130 37180082 9.6e-08 58.1
"SNP_FB_0502410" "chr3A" 95 20 1 0 2 21 7547030 7547011 3.8 32.8
"SNP_FB_0502410" "chr3A" 85.185 27 4 0 11 37 10877177 10877151 3.8 31.9
"SNP_FB_0502410" "chr3A" 100 17 0 0 19 35 21952548 21952532 3.8 31.9
"SNP_FB_0502410" "chr11A" 85.185 27 4 0 11 37 13202415 13202389 3.8 31.9
"SNP_FB_0502410" "chr16A" 90.909 22 2 0 24 45 11074324 11074303 3.8 31.9
"SNP_FB_0502410" "chr16A" 81.25 32 6 0 10 41 33504857 33504826 3.8 31.9
"SNP_FB_0502931" "chr2A" 100 50 0 0 1 50 37488599 37488648 4.65e-18 91.5
"SNP_FB_0502931" "chr13A" 95 20 1 0 3 22 18574641 18574622 3.8 32.8
"SNP_FB_0502931" "chr13A" 95 20 1 0 3 22 18585834 18585815 3.8 32.8
"SNP_FB_0502931" "chr6A" 100 17 0 0 3 19 29003688 29003672 3.8 31.9
"SNP_FB_0502932" "chr2A" 100 50 0 0 1 50 37488714 37488665 4.65e-18 91.5
"SNP_FB_0502932" "chr12A" 95.455 22 1 0 8 29 6506048 6506027 0.31 36.5
"SNP_FB_0502932" "chr12A" 83.871 31 2 1 11 41 13857945 13857972 3.8 32.8
"SNP_FB_0502932" "chr17A" 82.353 34 3 1 14 44 26935986 26935953 1.1 33.7
"SNP_FB_0502932" "chr17A" 100 17 0 0 26 42 8672350 8672334 3.8 31.9
"SNP_FB_0502932" "chr11A" 88 25 3 0 15 39 12027680 12027656 3.8 32.8
"SNP_FB_0502932" "chr16A" 95 20 1 0 17 36 13112378 13112397 3.8 32.8
"SNP_FB_0502932" "chr5A" 100 17 0 0 28 44 4086375 4086359 3.8 31.9
"SNP_FB_0502932" "chr10A" 90.909 22 2 0 18 39 6440231 6440252 3.8 31.9
"SNP_FB_0502932" "chr10A" 90.909 22 2 0 28 49 11697221 11697242 3.8 31.9
"SNP_FB_0502932" "chr10A" 90.909 22 2 0 23 44 23126968 23126989 3.8 31.9
"SNP_FB_0502933" "chr2A" 100 50 0 0 1 50 37488697 37488746 4.65e-18 91.5
"SNP_FB_0502933" "chr2A" 88.889 27 3 0 6 32 8949262 8949288 0.31 36.5
"SNP_FB_0502933" "chr2A" 85.185 27 4 0 6 32 1633596 1633570 3.8 31.9
"SNP_FB_0502933" "chr2A" 90.909 22 2 0 23 44 23965349 23965328 3.8 31.9
"SNP_FB_0502933" "chr9A" 92.593 27 2 0 6 32 19891746 19891720 0.007 41
"SNP_FB_0502933" "chr9A" 92.593 27 2 0 6 32 19904227 19904201 0.007 41
"SNP_FB_0502933" "chr9A" 88.889 27 3 0 6 32 31745993 31745967 0.31 36.5
"SNP_FB_0502933" "chr9A" 88.889 27 3 0 6 32 31757946 31757920 0.31 36.5
"SNP_FB_0502933" "chr9A" 85.714 28 4 0 5 32 4782244 4782217 1.1 33.7
"SNP_FB_0502933" "chr9A" 95 20 1 0 15 34 8243204 8243223 3.8 32.8
"SNP_FB_0502933" "chr9A" 85.185 27 4 0 6 32 2007481 2007507 3.8 31.9
"SNP_FB_0502933" "chr9A" 85.185 27 4 0 6 32 12215231 12215257 3.8 31.9
"SNP_FB_0502933" "chr12A" 89.286 28 3 0 8 35 12240288 12240315 0.09 38.3
"SNP_FB_0502933" "chr12A" 91.304 23 2 0 6 28 23811319 23811341 1.1 33.7
"SNP_FB_0502933" "chr12A" 91.304 23 2 0 6 28 26200163 26200185 1.1 33.7
"SNP_FB_0502933" "chr12A" 95 20 1 0 9 28 28088790 28088809 3.8 32.8
"SNP_FB_0502933" "chr12A" 85.185 27 4 0 6 32 4346276 4346302 3.8 31.9
"SNP_FB_0502933" "chr12A" 85.185 27 4 0 6 32 6965496 6965522 3.8 31.9
"SNP_FB_0502933" "chr12A" 85.185 27 4 0 6 32 17218826 17218800 3.8 31.9
"SNP_FB_0502933" "chr12A" 85.185 27 4 0 6 32 25500055 25500081 3.8 31.9
"SNP_FB_0502933" "chr12A" 85.185 27 4 0 6 32 26281561 26281535 3.8 31.9
"SNP_FB_0502933" "chr12A" 85.185 27 4 0 6 32 26366071 26366045 3.8 31.9
"SNP_FB_0502933" "chr13A" 89.286 28 3 0 5 32 41551165 41551138 0.09 38.3
"SNP_FB_0502933" "chr13A" 84.375 32 4 1 12 43 30439955 30439925 3.8 32.8
"SNP_FB_0502933" "chr13A" 85.185 27 4 0 6 32 2970026 2970000 3.8 31.9
"SNP_FB_0502933" "chr13A" 90.909 22 2 0 12 33 13118209 13118188 3.8 31.9
"SNP_FB_0502933" "chr13A" 85.185 27 4 0 6 32 15634024 15633998 3.8 31.9
"SNP_FB_0502933" "chr13A" 88.462 26 1 1 18 43 16305423 16305400 3.8 31.9
"SNP_FB_0502933" "chr1A" 88.889 27 3 0 6 32 28530192 28530166 0.31 36.5
"SNP_FB_0502933" "chr1A" 95.238 21 1 0 12 32 20499216 20499196 1.1 34.6
"SNP_FB_0502933" "chr1A" 95.238 21 1 0 12 32 20512694 20512674 1.1 34.6
"SNP_FB_0502933" "chr1A" 85.185 27 4 0 6 32 6604519 6604545 3.8 31.9
"SNP_FB_0502933" "chr1A" 83.871 31 3 1 13 43 17550815 17550787 3.8 31.9
"SNP_FB_0502933" "chr10A" 88.889 27 3 0 6 32 40040105 40040079 0.31 36.5
"SNP_FB_0502933" "chr10A" 91.667 24 2 0 9 32 27501693 27501716 0.31 35.6
"SNP_FB_0502933" "chr10A" 92 25 1 1 9 32 11382010 11382034 1.1 33.7
"SNP_FB_0502933" "chr10A" 78.947 38 8 0 3 40 34290436 34290473 1.1 33.7
"SNP_FB_0502933" "chr10A" 85.714 28 4 0 11 38 37396366 37396339 1.1 33.7
"SNP_FB_0502933" "chr10A" 88.462 26 1 1 15 38 1842113 1842088 3.8 31.9
"SNP_FB_0502933" "chr10A" 88.462 26 1 1 15 38 3306681 3306656 3.8 31.9
"SNP_FB_0502933" "chr10A" 85.185 27 4 0 6 32 4940161 4940135 3.8 31.9
"SNP_FB_0502933" "chr10A" 85.185 27 4 0 6 32 12478678 12478652 3.8 31.9
"SNP_FB_0502933" "chr10A" 85.185 27 4 0 6 32 17626632 17626658 3.8 31.9
"SNP_FB_0502933" "chr10A" 85.185 27 4 0 6 32 30629730 30629704 3.8 31.9
"SNP_FB_0502933" "chr10A" 85.185 27 4 0 6 32 42122433 42122459 3.8 31.9
"SNP_FB_0502933" "chr11A" 88.889 27 3 0 21 47 12811697 12811671 0.31 36.5
"SNP_FB_0502933" "chr11A" 88.889 27 3 0 21 47 12823982 12823956 0.31 36.5
"SNP_FB_0502933" "chr11A" 85.185 27 4 0 6 32 23884203 23884177 3.8 31.9
"SNP_FB_0502933" "chr14A" 87.097 31 2 1 14 44 22045129 22045157 0.31 36.5
"SNP_FB_0502933" "chr14A" 84.375 32 3 1 13 44 30862185 30862214 1.1 33.7
"SNP_FB_0502933" "chr14A" 83.333 30 5 0 19 48 22750593 22750564 3.8 32.8
"SNP_FB_0502933" "chr14A" 85.185 27 4 0 6 32 20162956 20162930 3.8 31.9
"SNP_FB_0502933" "chr14A" 85.185 27 4 0 6 32 27553617 27553591 3.8 31.9
"SNP_FB_0502933" "chr15A" 88.889 27 3 0 6 32 9371523 9371497 0.31 36.5
"SNP_FB_0502933" "chr15A" 80 40 5 1 3 39 14463548 14463587 0.31 35.6
"SNP_FB_0502933" "chr15A" 80 35 7 0 6 40 23415619 23415653 3.8 32.8
"SNP_FB_0502933" "chr15A" 85.185 27 4 0 6 32 5679870 5679896 3.8 31.9
"SNP_FB_0502933" "chr15A" 85.185 27 4 0 6 32 13961514 13961540 3.8 31.9
"SNP_FB_0502933" "chr15A" 85.185 27 4 0 6 32 23557847 23557873 3.8 31.9
"SNP_FB_0502933" "chr15A" 85.185 27 4 0 6 32 31426124 31426150 3.8 31.9
"SNP_FB_0502933" "chr15A" 85.185 27 4 0 6 32 37550521 37550495 3.8 31.9
"SNP_FB_0502933" "chr15A" 85.185 27 4 0 6 32 39322639 39322613 3.8 31.9
"SNP_FB_0502933" "chr15A" 90.909 22 2 0 6 27 42562133 42562154 3.8 31.9
"SNP_FB_0502933" "chr16A" 88.889 27 3 0 6 32 17163848 17163822 0.31 36.5
"SNP_FB_0502933" "chr16A" 91.304 23 2 0 12 34 13413417 13413395 1.1 33.7
"SNP_FB_0502933" "chr6A" 100 19 0 0 16 34 27653830 27653848 0.31 35.6
"SNP_FB_0502933" "chr6A" 91.667 24 2 0 9 32 29224775 29224798 0.31 35.6
"SNP_FB_0502933" "chr6A" 85.185 27 4 0 6 32 11023015 11022989 3.8 31.9
"SNP_FB_0502933" "chr6A" 85.185 27 4 0 6 32 16477996 16478022 3.8 31.9
"SNP_FB_0502933" "chr6A" 85.185 27 4 0 6 32 16504016 16504042 3.8 31.9
"SNP_FB_0502933" "chr6A" 85.185 27 4 0 6 32 34066534 34066560 3.8 31.9
"SNP_FB_0502933" "chr8A" 91.667 24 2 0 6 29 5602959 5602936 0.31 35.6
"SNP_FB_0502933" "chr8A" 90.909 22 2 0 23 44 3381579 3381600 3.8 31.9
"SNP_FB_0502933" "chr8A" 90.909 22 2 0 11 32 6411610 6411631 3.8 31.9
"SNP_FB_0502933" "chr8A" 90.909 22 2 0 11 32 6422935 6422956 3.8 31.9
"SNP_FB_0502933" "chr8A" 85.185 27 4 0 6 32 7121599 7121625 3.8 31.9
"SNP_FB_0502933" "chr8A" 85.185 27 4 0 6 32 28851688 28851662 3.8 31.9
"SNP_FB_0502933" "chr4A" 95.238 21 1 0 12 32 19137709 19137689 1.1 34.6
"SNP_FB_0502933" "chr4A" 88 25 3 0 9 33 25753269 25753245 3.8 32.8
"SNP_FB_0502933" "chr4A" 85.185 27 4 0 6 32 14767281 14767307 3.8 31.9
"SNP_FB_0502933" "chr4A" 85.185 27 4 0 6 32 14921437 14921463 3.8 31.9
"SNP_FB_0502933" "chr4A" 85.185 27 4 0 6 32 25104894 25104868 3.8 31.9
"SNP_FB_0502933" "chr4A" 85.185 27 4 0 6 32 25115803 25115777 3.8 31.9
"SNP_FB_0502933" "chr4A" 85.185 27 4 0 6 32 29503384 29503410 3.8 31.9
"SNP_FB_0502933" "chr7A" 88 25 3 0 20 44 8040485 8040461 3.8 32.8
"SNP_FB_0502933" "chr7A" 85.185 27 4 0 18 44 14124197 14124223 3.8 31.9
"SNP_FB_0502933" "chr7A" 85.185 27 4 0 6 32 27975125 27975099 3.8 31.9
"SNP_FB_0502933" "chr7A" 85.185 27 4 0 2 28 30933606 30933632 3.8 31.9
"SNP_FB_0502933" "chr3A" 85.185 27 4 0 6 32 11293504 11293478 3.8 31.9
"SNP_FB_0502933" "chr3A" 90.909 22 2 0 13 34 12666577 12666556 3.8 31.9
"SNP_FB_0502933" "chr3A" 85.185 27 4 0 6 32 17319905 17319931 3.8 31.9
"SNP_FB_0502933" "chr3A" 85.185 27 4 0 6 32 30344105 30344079 3.8 31.9
"SNP_FB_0502933" "chr3A" 85.185 27 4 0 6 32 30992842 30992816 3.8 31.9
"SNP_FB_0502933" "chr3A" 85.185 27 4 0 6 32 36279182 36279208 3.8 31.9
"SNP_FB_0502933" "chr5A" 85.185 27 4 0 6 32 9245621 9245595 3.8 31.9
"SNP_FB_0502933" "chr5A" 85.185 27 4 0 6 32 32290371 32290397 3.8 31.9
"SNP_FB_0502933" "chr17A" 85.185 27 4 0 6 32 15314869 15314895 3.8 31.9
"SNP_FB_0502933" "chr17A" 85.185 27 4 0 6 32 21844742 21844716 3.8 31.9
"SNP_FB_0502948" "chr2A" 100 50 0 0 1 50 37490930 37490881 4.65e-18 91.5
"SNP_FB_0502948" "chr2A" 100 18 0 0 13 30 27370579 27370562 1.1 33.7
"SNP_FB_0502948" "chr7A" 94 50 3 0 1 50 1538554 1538505 1.02e-13 77.9
"SNP_FB_0502948" "chr7A" 88.462 26 3 0 13 38 7759883 7759908 1.1 34.6
"SNP_FB_0502948" "chr7A" 91.304 23 2 0 24 46 8328576 8328598 1.1 33.7
"SNP_FB_0502948" "chr7A" 91.304 23 2 0 18 40 20699766 20699788 1.1 33.7
"SNP_FB_0502948" "chr7A" 91.304 23 2 0 18 40 20874993 20875015 1.1 33.7
"SNP_FB_0502948" "chr7A" 95 20 1 0 29 48 26517003 26516984 3.8 32.8
"SNP_FB_0502948" "chr7A" 95 20 1 0 29 48 26527506 26527487 3.8 32.8
"SNP_FB_0502948" "chr7A" 100 17 0 0 23 39 12715540 12715556 3.8 31.9
"SNP_FB_0502948" "chr13A" 95.652 23 1 0 24 46 45945924 45945902 0.09 38.3
"SNP_FB_0502948" "chr13A" 85.714 28 4 0 13 40 18006483 18006510 1.1 33.7
"SNP_FB_0502948" "chr13A" 95 20 1 0 14 33 13299240 13299259 3.8 32.8
"SNP_FB_0502948" "chr13A" 100 17 0 0 23 39 11206790 11206806 3.8 31.9
"SNP_FB_0502948" "chr13A" 90.909 22 2 0 26 47 22520975 22520954 3.8 31.9
"SNP_FB_0502948" "chr10A" 84.211 38 4 2 13 48 9979807 9979770 0.31 35.6
"SNP_FB_0502948" "chr10A" 84.211 38 4 2 13 48 9993014 9992977 0.31 35.6
"SNP_FB_0502948" "chr10A" 100 18 0 0 13 30 17451431 17451414 1.1 33.7
"SNP_FB_0502948" "chr5A" 88.462 26 3 0 13 38 23885853 23885828 1.1 34.6
"SNP_FB_0502948" "chr5A" 100 18 0 0 13 30 42730745 42730762 1.1 33.7
"SNP_FB_0502948" "chr5A" 100 17 0 0 23 39 14055020 14055036 3.8 31.9
"SNP_FB_0502948" "chr3A" 91.304 23 2 0 24 46 12598097 12598075 1.1 33.7
"SNP_FB_0502948" "chr6A" 100 18 0 0 13 30 22092959 22092942 1.1 33.7
"SNP_FB_0502948" "chr15A" 100 18 0 0 13 30 34358528 34358511 1.1 33.7
"SNP_FB_0502948" "chr8A" 88 25 3 0 13 37 24469442 24469466 3.8 32.8
"SNP_FB_0502948" "chr8A" 100 17 0 0 26 42 9573925 9573909 3.8 31.9
"SNP_FB_0502948" "chr16A" 95 20 1 0 14 33 13531592 13531611 3.8 32.8
"SNP_FB_0502948" "chr9A" 90.909 22 2 0 24 45 22059474 22059495 3.8 31.9
"SNP_FB_0502948" "chr17A" 90.909 22 2 0 24 45 29407762 29407783 3.8 31.9
"SNP_FB_0502949" "chr2A" 100 50 0 0 1 50 37490887 37490936 4.65e-18 91.5
"SNP_FB_0502949" "chr2A" 100 18 0 0 15 32 27370562 27370579 1.1 33.7
"SNP_FB_0502949" "chr7A" 94 50 3 0 1 50 1538511 1538560 1.02e-13 77.9
"SNP_FB_0502949" "chr7A" 88.462 26 3 0 7 32 7759908 7759883 1.1 34.6
"SNP_FB_0502949" "chr7A" 91.304 23 2 0 5 27 20699788 20699766 1.1 33.7
"SNP_FB_0502949" "chr7A" 91.304 23 2 0 5 27 20875015 20874993 1.1 33.7
"SNP_FB_0502949" "chr7A" 100 17 0 0 6 22 12715556 12715540 3.8 31.9
"SNP_FB_0502949" "chr13A" 100 19 0 0 3 21 45945906 45945924 0.31 35.6
"SNP_FB_0502949" "chr13A" 85.714 28 4 0 5 32 18006510 18006483 1.1 33.7
"SNP_FB_0502949" "chr13A" 95 20 1 0 12 31 13299259 13299240 3.8 32.8
"SNP_FB_0502949" "chr13A" 100 17 0 0 6 22 11206806 11206790 3.8 31.9
"SNP_FB_0502949" "chr5A" 88.462 26 3 0 7 32 23885828 23885853 1.1 34.6
"SNP_FB_0502949" "chr5A" 100 18 0 0 15 32 42730762 42730745 1.1 33.7
"SNP_FB_0502949" "chr5A" 100 17 0 0 6 22 14055036 14055020 3.8 31.9
"SNP_FB_0502949" "chr6A" 100 18 0 0 15 32 22092942 22092959 1.1 33.7
"SNP_FB_0502949" "chr10A" 100 18 0 0 15 32 17451414 17451431 1.1 33.7
"SNP_FB_0502949" "chr10A" 90.909 22 2 0 11 32 9979786 9979807 3.8 31.9
"SNP_FB_0502949" "chr10A" 90.909 22 2 0 11 32 9992993 9993014 3.8 31.9
"SNP_FB_0502949" "chr15A" 100 18 0 0 15 32 34358511 34358528 1.1 33.7
"SNP_FB_0502949" "chr8A" 88 25 3 0 8 32 24469466 24469442 3.8 32.8
"SNP_FB_0502949" "chr8A" 100 17 0 0 3 19 9573909 9573925 3.8 31.9
"SNP_FB_0502949" "chr16A" 95 20 1 0 12 31 13531611 13531592 3.8 32.8
"SNP_FB_0502949" "chr16A" 88.462 26 1 1 25 50 9441080 9441057 3.8 31.9
"SNP_FB_0502949" "chr3A" 100 17 0 0 33 49 17019195 17019179 3.8 31.9
"SNP_FB_0502952" "chr2A" 100 50 0 0 1 50 37491755 37491804 4.65e-18 91.5
"SNP_FB_0502952" "chr7A" 96 50 2 0 1 50 1539596 1539645 2.41e-15 82.4
"SNP_FB_0502952" "chr13A" 92 25 1 1 3 27 23972790 23972767 1.1 33.7
"SNP_FB_0502954" "chr2A" 100 50 0 0 1 50 37492607 37492558 4.65e-18 91.5
"SNP_FB_0502954" "chr2A" 100 18 0 0 33 50 17579718 17579701 1.1 33.7
"SNP_FB_0502954" "chr7A" 88 50 6 0 1 50 1540516 1540467 6.47e-10 64.4
"SNP_FB_0502954" "chr15A" 90 30 3 0 21 50 19073310 19073281 0.007 41.9
"SNP_FB_0502954" "chr15A" 91.304 23 2 0 27 49 51331769 51331747 1.1 33.7
"SNP_FB_0502954" "chr5A" 100 18 0 0 20 37 25639808 25639791 1.1 33.7
"SNP_FB_0502954" "chr1A" 95 20 1 0 31 50 17358021 17358040 3.8 32.8
"SNP_FB_0502954" "chr16A" 95 20 1 0 17 36 13734003 13733984 3.8 32.8
"SNP_FB_0502954" "chr16A" 90.909 22 2 0 29 50 7487145 7487166 3.8 31.9
"SNP_FB_0502954" "chr11A" 100 17 0 0 20 36 39758274 39758258 3.8 31.9
"SNP_FB_0502954" "chr11A" 100 17 0 0 27 43 42383081 42383065 3.8 31.9
"SNP_FB_0502954" "chr12A" 90.909 22 2 0 28 49 17355417 17355396 3.8 31.9
"SNP_FB_0502954" "chr13A" 100 17 0 0 24 40 15627124 15627140 3.8 31.9
"SNP_FB_0502973" "chr2A" 100 50 0 0 1 50 37495461 37495412 4.65e-18 91.5
"SNP_FB_0502973" "chr2A" 95.238 21 1 0 27 47 544199 544179 1.1 34.6
"SNP_FB_0502973" "chr15A" 87.879 33 4 0 15 47 18546814 18546782 0.002 42.8
"SNP_FB_0502973" "chr15A" 83.784 37 5 1 10 45 360177 360141 0.09 37.4
"SNP_FB_0502973" "chr15A" 81.081 37 7 0 11 47 13893012 13892976 0.31 36.5
"SNP_FB_0502973" "chr15A" 88.889 27 3 0 21 47 18848992 18848966 0.31 36.5
"SNP_FB_0502973" "chr15A" 88.462 26 3 0 21 46 6243762 6243787 1.1 34.6
"SNP_FB_0502973" "chr3A" 96 25 1 0 24 48 14965240 14965264 0.007 41.9
"SNP_FB_0502973" "chr3A" 95.833 24 1 0 24 47 30962944 30962967 0.026 40.1
"SNP_FB_0502973" "chr3A" 77.5 40 9 0 6 45 3615073 3615034 3.8 32.8
"SNP_FB_0502973" "chr3A" 81.25 32 6 0 19 50 20732003 20732034 3.8 31.9
"SNP_FB_0502973" "chr1A" 85.294 34 5 0 10 43 6058227 6058194 0.026 40.1
"SNP_FB_0502973" "chr1A" 84.848 33 5 0 14 46 22216241 22216273 0.09 38.3
"SNP_FB_0502973" "chr1A" 90.909 22 2 0 24 45 10430361 10430382 3.8 31.9
"SNP_FB_0502973" "chr10A" 95.833 24 1 0 24 47 31637464 31637487 0.026 40.1
"SNP_FB_0502973" "chr10A" 83.333 36 5 1 11 45 39469789 39469754 0.31 35.6
"SNP_FB_0502973" "chr10A" 95.238 21 1 0 25 45 3592613 3592633 1.1 34.6
"SNP_FB_0502973" "chr10A" 90.909 22 2 0 24 45 18339657 18339678 3.8 31.9
"SNP_FB_0502973" "chr6A" 86.667 30 4 0 18 47 36187606 36187577 0.09 37.4
"SNP_FB_0502973" "chr6A" 91.667 24 2 0 24 47 33801669 33801692 0.31 35.6
"SNP_FB_0502973" "chr6A" 91.667 24 2 0 24 47 34846288 34846265 0.31 35.6
"SNP_FB_0502973" "chr6A" 78.049 41 9 0 8 48 23026198 23026158 1.1 34.6
"SNP_FB_0502973" "chr6A" 91.304 23 2 0 24 46 36527175 36527153 1.1 33.7
"SNP_FB_0502973" "chr4A" 81.395 43 5 2 4 45 15983976 15983936 0.31 36.5
"SNP_FB_0502973" "chr4A" 78.049 41 9 0 3 43 15775250 15775210 1.1 34.6
"SNP_FB_0502973" "chr14A" 91.667 24 2 0 25 48 1276917 1276894 0.31 35.6
"SNP_FB_0502973" "chr14A" 83.871 31 5 0 17 47 1833246 1833216 1.1 34.6
"SNP_FB_0502973" "chr17A" 100 19 0 0 1 19 6596090 6596072 0.31 35.6
"SNP_FB_0502973" "chr12A" 88.462 26 3 0 18 43 26491431 26491456 1.1 34.6
"SNP_FB_0502973" "chr12A" 90.909 22 2 0 24 45 6014246 6014267 3.8 31.9
"SNP_FB_0502973" "chr7A" 91.304 23 2 0 25 47 8484650 8484672 1.1 33.7
"SNP_FB_0502973" "chr7A" 91.304 23 2 0 24 46 33500090 33500068 1.1 33.7
"SNP_FB_0502973" "chr16A" 91.304 23 2 0 24 46 4390941 4390963 1.1 33.7
"SNP_FB_0502973" "chr16A" 81.818 33 6 0 15 47 20806738 20806706 1.1 33.7
"SNP_FB_0502973" "chr16A" 90.909 22 2 0 24 45 8843491 8843470 3.8 31.9
"SNP_FB_0502973" "chr5A" 83.333 30 5 0 17 46 39549381 39549352 3.8 32.8
"SNP_FB_0502973" "chr5A" 90.909 22 2 0 24 45 12484062 12484041 3.8 31.9
"SNP_FB_0502973" "chr5A" 90.909 22 2 0 24 45 28254577 28254556 3.8 31.9
"SNP_FB_0502973" "chr8A" 84.375 32 4 1 16 47 4810337 4810307 3.8 32.8
"SNP_FB_0502973" "chr13A" 95.455 22 0 1 24 45 5972133 5972153 3.8 32.8
"SNP_FB_0502973" "chr13A" 81.25 32 6 0 15 46 4333832 4333863 3.8 31.9
"SNP_FB_0502973" "chr11A" 90.909 22 2 0 24 45 8267573 8267594 3.8 31.9
"SNP_FB_1082837" "chr2A" 98 50 1 0 1 50 295257 295208 1.98e-16 86.9
"SNP_FB_1082837" "chr15A" 92.308 26 2 0 25 50 11187054 11187029 0.026 39.2
"SNP_FB_1082837" "chr15A" 88 25 3 0 10 34 13199160 13199136 3.8 32.8
"SNP_FB_1082837" "chr15A" 95 20 1 0 22 41 13749984 13750003 3.8 32.8
"SNP_FB_1082837" "chr10A" 95.455 22 1 0 21 42 37365211 37365232 0.31 36.5
"SNP_FB_1082837" "chr10A" 91.304 23 2 0 20 42 20486303 20486281 1.1 33.7
"SNP_FB_1082837" "chr10A" 91.304 23 2 0 20 42 20500191 20500169 1.1 33.7
"SNP_FB_1082837" "chr7A" 100 19 0 0 32 50 33751011 33751029 0.31 35.6
"SNP_FB_1082837" "chr16A" 92 25 1 1 24 47 14127986 14128010 1.1 33.7
"SNP_FB_1082837" "chr16A" 86.207 29 3 1 8 35 13746815 13746843 3.8 31.9
"SNP_FB_1082837" "chr16A" 100 17 0 0 13 29 28171759 28171743 3.8 31.9
"SNP_FB_1082837" "chr16A" 100 17 0 0 23 39 28252412 28252428 3.8 31.9
"SNP_FB_1082837" "chr1A" 95 20 1 0 21 40 19574086 19574105 3.8 32.8
"SNP_FB_1082837" "chr1A" 80.556 36 5 1 12 45 3395349 3395384 3.8 31.9
"SNP_FB_1082837" "chr1A" 80.556 36 5 1 12 45 3447807 3447842 3.8 31.9
"SNP_FB_1082837" "chr1A" 100 17 0 0 25 41 5924605 5924589 3.8 31.9
"SNP_FB_1082837" "chr6A" 95 20 1 0 23 42 27416554 27416535 3.8 32.8
"SNP_FB_1082837" "chr6A" 85.185 27 4 0 21 47 34697588 34697614 3.8 31.9
"SNP_FB_1082837" "chr3A" 100 17 0 0 32 48 8709275 8709291 3.8 31.9
"SNP_FB_1082837" "chr5A" 85.185 27 4 0 21 47 10113953 10113927 3.8 31.9
"SNP_FB_1082837" "chr8A" 85.185 27 4 0 21 47 10318505 10318479 3.8 31.9
"SNP_FB_1082837" "chr8A" 100 17 0 0 25 41 12121439 12121423 3.8 31.9
"SNP_FB_1082837" "chr14A" 86.207 29 3 1 21 48 19477867 19477839 3.8 31.9
"SNP_FB_0503320" "chr2A" 100 50 0 0 1 50 38083451 38083500 4.65e-18 91.5
"SNP_FB_0503320" "chr2A" 92 25 1 1 17 40 23304847 23304823 1.1 33.7
"SNP_FB_0503320" "chr2A" 92 25 1 1 17 40 33107616 33107640 1.1 33.7
"SNP_FB_0503320" "chr2A" 92 25 1 1 17 40 35914216 35914240 1.1 33.7
"SNP_FB_0503320" "chr2A" 100 18 0 0 19 36 37565297 37565280 1.1 33.7
"SNP_FB_0503320" "chr2A" 100 18 0 0 19 36 37575315 37575298 1.1 33.7
"SNP_FB_0503320" "chr2A" 92 25 1 1 17 40 38772111 38772087 1.1 33.7
"SNP_FB_0503320" "chr2A" 100 17 0 0 19 35 388464 388480 3.8 31.9
"SNP_FB_0503320" "chr2A" 90.909 22 2 0 27 48 11018047 11018068 3.8 31.9
"SNP_FB_0503320" "chr2A" 90.909 22 2 0 27 48 11018070 11018091 3.8 31.9
"SNP_FB_0503320" "chr2A" 90.909 22 2 0 27 48 26511961 26511940 3.8 31.9
"SNP_FB_0503320" "chr2A" 85.185 27 4 0 24 50 28055650 28055624 3.8 31.9
"SNP_FB_0503320" "chr2A" 100 17 0 0 19 35 35984948 35984932 3.8 31.9
"SNP_FB_0503320" "chr7A" 96 50 2 0 1 50 1296581 1296630 2.41e-15 82.4
"SNP_FB_0503320" "chr7A" 100 18 0 0 19 36 3595945 3595962 1.1 33.7
"SNP_FB_0503320" "chr7A" 92 25 1 1 17 40 15456691 15456667 1.1 33.7
"SNP_FB_0503320" "chr7A" 100 17 0 0 32 48 1655649 1655665 3.8 31.9
"SNP_FB_0503320" "chr7A" 100 17 0 0 32 48 4983715 4983731 3.8 31.9
"SNP_FB_0503320" "chr7A" 90.909 22 2 0 27 48 16332596 16332617 3.8 31.9
"SNP_FB_0503320" "chr5A" 100 22 0 0 27 48 24499511 24499532 0.007 41
"SNP_FB_0503320" "chr5A" 95.455 22 1 0 19 40 15325380 15325401 0.31 36.5
"SNP_FB_0503320" "chr5A" 95.455 22 1 0 27 48 24499534 24499555 0.31 36.5
"SNP_FB_0503320" "chr5A" 80 40 6 1 1 40 29257361 29257398 1.1 34.6
"SNP_FB_0503320" "chr5A" 92 25 1 1 17 40 8419406 8419430 1.1 33.7
"SNP_FB_0503320" "chr5A" 92 25 1 1 17 40 11146117 11146141 1.1 33.7
"SNP_FB_0503320" "chr5A" 92 25 1 1 17 40 18815177 18815153 1.1 33.7
"SNP_FB_0503320" "chr5A" 92 25 1 1 17 40 22208630 22208606 1.1 33.7
"SNP_FB_0503320" "chr5A" 92 25 1 1 17 40 35390638 35390614 1.1 33.7
"SNP_FB_0503320" "chr5A" 88 25 3 0 26 50 14011883 14011859 3.8 32.8
"SNP_FB_0503320" "chr5A" 88 25 3 0 26 50 14024795 14024771 3.8 32.8
"SNP_FB_0503320" "chr5A" 88 25 3 0 26 50 18587342 18587366 3.8 32.8
"SNP_FB_0503320" "chr5A" 100 17 0 0 32 48 3677694 3677678 3.8 31.9
"SNP_FB_0503320" "chr13A" 95.455 22 1 0 27 48 43607866 43607887 0.31 36.5
"SNP_FB_0503320" "chr13A" 95.238 21 1 0 4 24 36591908 36591888 1.1 34.6
"SNP_FB_0503320" "chr13A" 92 25 1 1 17 40 9704309 9704333 1.1 33.7
"SNP_FB_0503320" "chr13A" 92 25 1 1 17 40 9716814 9716838 1.1 33.7
"SNP_FB_0503320" "chr13A" 92 25 1 1 17 40 14310638 14310662 1.1 33.7
"SNP_FB_0503320" "chr13A" 92 25 1 1 17 40 14906172 14906196 1.1 33.7
"SNP_FB_0503320" "chr13A" 100 18 0 0 27 44 18984270 18984287 1.1 33.7
"SNP_FB_0503320" "chr13A" 92 25 1 1 17 40 34037888 34037912 1.1 33.7
"SNP_FB_0503320" "chr13A" 92 25 1 1 17 40 35585526 35585550 1.1 33.7
"SNP_FB_0503320" "chr13A" 92 25 1 1 17 40 38795186 38795162 1.1 33.7
"SNP_FB_0503320" "chr13A" 95.455 22 0 1 27 48 33631502 33631522 3.8 32.8
"SNP_FB_0503320" "chr3A" 100 19 0 0 19 37 33216895 33216913 0.31 35.6
"SNP_FB_0503320" "chr3A" 92 25 1 1 17 40 17567005 17566981 1.1 33.7
"SNP_FB_0503320" "chr3A" 100 18 0 0 19 36 33423027 33423044 1.1 33.7
"SNP_FB_0503320" "chr3A" 100 18 0 0 19 36 33508591 33508608 1.1 33.7
"SNP_FB_0503320" "chr3A" 90.909 22 2 0 27 48 18130076 18130055 3.8 31.9
"SNP_FB_0503320" "chr9A" 95.238 21 1 0 16 36 5122873 5122893 1.1 34.6
"SNP_FB_0503320" "chr9A" 91.304 23 2 0 11 33 17743530 17743552 1.1 33.7
"SNP_FB_0503320" "chr9A" 92 25 1 1 17 40 20818949 20818973 1.1 33.7
"SNP_FB_0503320" "chr9A" 92 25 1 1 17 40 35789136 35789160 1.1 33.7
"SNP_FB_0503320" "chr9A" 100 17 0 0 19 35 29277036 29277020 3.8 31.9
"SNP_FB_0503320" "chr1A" 92 25 1 1 17 40 2472726 2472750 1.1 33.7
"SNP_FB_0503320" "chr1A" 92 25 1 1 17 40 6445465 6445489 1.1 33.7
"SNP_FB_0503320" "chr1A" 92 25 1 1 17 40 7512063 7512087 1.1 33.7
"SNP_FB_0503320" "chr1A" 92 25 1 1 17 40 9246715 9246739 1.1 33.7
"SNP_FB_0503320" "chr1A" 92 25 1 1 17 40 15666247 15666223 1.1 33.7
"SNP_FB_0503320" "chr1A" 92 25 1 1 17 40 15672865 15672841 1.1 33.7
"SNP_FB_0503320" "chr1A" 92 25 1 1 17 40 16231564 16231588 1.1 33.7
"SNP_FB_0503320" "chr1A" 100 17 0 0 27 43 27860258 27860274 3.8 31.9
"SNP_FB_0503320" "chr4A" 92 25 1 1 17 40 11176896 11176920 1.1 33.7
"SNP_FB_0503320" "chr4A" 100 17 0 0 30 46 16873217 16873201 3.8 31.9
"SNP_FB_0503320" "chr8A" 92 25 1 1 17 40 24293229 24293253 1.1 33.7
"SNP_FB_0503320" "chr8A" 100 17 0 0 19 35 355336 355320 3.8 31.9
"SNP_FB_0503320" "chr10A" 92 25 1 1 17 40 2969419 2969443 1.1 33.7
"SNP_FB_0503320" "chr11A" 92 25 1 1 17 40 215858 215882 1.1 33.7
"SNP_FB_0503320" "chr11A" 92 25 1 1 17 40 25832474 25832450 1.1 33.7
"SNP_FB_0503320" "chr11A" 92 25 1 1 17 40 26659950 26659926 1.1 33.7
"SNP_FB_0503320" "chr11A" 92 25 1 1 17 40 38556541 38556565 1.1 33.7
"SNP_FB_0503320" "chr11A" 92 25 1 1 17 40 38556626 38556650 1.1 33.7
"SNP_FB_0503320" "chr11A" 90.909 22 2 0 12 33 31323384 31323405 3.8 31.9
"SNP_FB_0503320" "chr11A" 100 17 0 0 17 33 32541332 32541348 3.8 31.9
"SNP_FB_0503320" "chr12A" 92 25 1 1 17 40 11730303 11730279 1.1 33.7
"SNP_FB_0503320" "chr12A" 92 25 1 1 17 40 12245537 12245513 1.1 33.7
"SNP_FB_0503320" "chr12A" 100 18 0 0 2 19 16226670 16226687 1.1 33.7
"SNP_FB_0503320" "chr14A" 92 25 1 1 17 40 10854534 10854510 1.1 33.7
"SNP_FB_0503320" "chr14A" 92 25 1 1 17 40 12681361 12681337 1.1 33.7
"SNP_FB_0503320" "chr15A" 92 25 1 1 17 40 17234587 17234563 1.1 33.7
"SNP_FB_0503320" "chr15A" 92 25 1 1 17 40 40655079 40655055 1.1 33.7
"SNP_FB_0503320" "chr15A" 92 25 1 1 17 40 44150055 44150031 1.1 33.7
"SNP_FB_0503320" "chr15A" 88 25 3 0 3 27 56065286 56065310 3.8 32.8
"SNP_FB_0503320" "chr15A" 88 25 3 0 3 27 56080475 56080499 3.8 32.8
"SNP_FB_0503320" "chr16A" 92 25 1 1 17 40 18498089 18498065 1.1 33.7
"SNP_FB_0503320" "chr16A" 92 25 1 1 17 40 35247272 35247248 1.1 33.7
"SNP_FB_0503320" "chr16A" 92 25 1 1 17 40 35258397 35258373 1.1 33.7
"SNP_FB_0503320" "chr16A" 92 25 1 1 17 40 39027901 39027925 1.1 33.7
"SNP_FB_0503320" "chr16A" 92 25 1 1 17 40 39696012 39695988 1.1 33.7
"SNP_FB_0503320" "chr16A" 92 25 1 1 17 40 39709940 39709916 1.1 33.7
"SNP_FB_0503320" "chr16A" 90.909 22 2 0 7 28 4081544 4081523 3.8 31.9
"SNP_FB_0503320" "chr16A" 90.909 22 2 0 27 48 28385418 28385397 3.8 31.9
"SNP_FB_0503320" "chr16A" 90.909 22 2 0 27 48 28393747 28393726 3.8 31.9
"SNP_FB_0503320" "chr16A" 100 17 0 0 32 48 32938318 32938334 3.8 31.9
"SNP_FB_0503320" "chr16A" 100 17 0 0 32 48 32967920 32967936 3.8 31.9
"SNP_FB_0503320" "chr16A" 90.909 22 2 0 27 48 38906163 38906142 3.8 31.9
"SNP_FB_0503320" "chr17A" 92 25 1 1 17 40 21496014 21495990 1.1 33.7
"SNP_FB_0503320" "chr6A" 95.455 22 0 1 29 49 19339009 19338988 3.8 32.8
"SNP_FB_0503320" "chr6A" 95.455 22 0 1 29 49 19353241 19353220 3.8 32.8
"SNP_FB_0503322" "chr2A" 100 50 0 0 1 50 38084041 38083992 4.65e-18 91.5
"SNP_FB_0503322" "chr2A" 84.783 46 7 0 5 50 38084570 38084525 4.08e-06 52.7
"SNP_FB_0503322" "chr7A" 89.583 48 5 0 3 50 1297360 1297313 6.47e-10 65.3
"SNP_FB_0503322" "chr7A" 100 17 0 0 9 25 32375458 32375442 3.8 31.9
"SNP_FB_0503322" "chr1A" 86.207 29 4 0 16 44 18431494 18431522 0.31 35.6
"SNP_FB_0503322" "chr1A" 95.238 21 1 0 12 32 24748257 24748277 1.1 34.6
"SNP_FB_0503322" "chr4A" 85.714 28 4 0 16 43 1780007 1779980 1.1 33.7
"SNP_FB_0503322" "chr4A" 95 20 1 0 24 43 23715945 23715926 3.8 32.8
"SNP_FB_0503322" "chr8A" 100 18 0 0 11 28 7253455 7253438 1.1 33.7
"SNP_FB_0503322" "chr6A" 95 20 1 0 9 28 1053653 1053634 3.8 32.8
"SNP_FB_0503322" "chr10A" 95 20 1 0 11 30 27961367 27961386 3.8 32.8
"SNP_FB_0503322" "chr10A" 90.909 22 2 0 25 46 27375126 27375105 3.8 31.9
"SNP_FB_0503322" "chr11A" 91.667 24 0 1 27 50 2677208 2677229 3.8 32.8
"SNP_FB_0503322" "chr11A" 88.889 27 2 1 11 37 18300926 18300901 3.8 32.8
"SNP_FB_0503322" "chr15A" 85.714 28 1 1 19 43 8911877 8911850 3.8 31.9
"SNP_FB_0503322" "chr17A" 100 17 0 0 11 27 24430133 24430149 3.8 31.9
"SNP_FB_0503322" "chr17A" 91.667 24 1 1 1 23 26755966 26755989 3.8 31.9
"SNP_FB_0503323" "chr2A" 100 50 0 0 1 50 38084022 38084071 4.65e-18 91.5
"SNP_FB_0503323" "chr10A" 88 25 3 0 7 31 30333004 30332980 3.8 32.8
"SNP_FB_0503323" "chr9A" 90.909 22 2 0 9 30 18835252 18835273 3.8 31.9
"SNP_FB_0503328" "chr2A" 100 50 0 0 1 50 38084866 38084817 4.65e-18 91.5
"SNP_FB_0503328" "chr2A" 95 20 1 0 28 47 16815826 16815845 3.8 32.8
"SNP_FB_0503328" "chr7A" 89.13 46 5 0 5 50 1298138 1298093 7.88e-09 61.7
"SNP_FB_0503328" "chr7A" 78.571 42 7 1 11 50 649107 649148 1.1 33.7
"SNP_FB_0503328" "chr7A" 100 17 0 0 32 48 21112270 21112286 3.8 31.9
"SNP_FB_0503328" "chr11A" 96.154 26 1 0 1 26 38277234 38277259 0.002 43.7
"SNP_FB_0503328" "chr11A" 87.5 32 4 0 4 35 14267600 14267569 0.007 41
"SNP_FB_0503328" "chr11A" 86.207 29 1 1 1 26 30295407 30295379 1.1 33.7
"SNP_FB_0503328" "chr14A" 92 25 2 0 1 25 2392013 2392037 0.09 37.4
"SNP_FB_0503328" "chr14A" 88.889 27 2 1 22 48 2772861 2772886 3.8 32.8
"SNP_FB_0503328" "chr5A" 95.455 22 1 0 5 26 40787285 40787264 0.31 36.5
"SNP_FB_0503328" "chr16A" 95.455 22 1 0 5 26 1831594 1831615 0.31 36.5
"SNP_FB_0503328" "chr16A" 88.462 26 3 0 25 50 15493026 15493001 1.1 34.6
"SNP_FB_0503328" "chr16A" 100 17 0 0 24 40 24310979 24310963 3.8 31.9
"SNP_FB_0503328" "chr3A" 91.304 23 2 0 28 50 9466813 9466835 1.1 33.7
"SNP_FB_0503328" "chr3A" 91.304 23 2 0 28 50 9466897 9466919 1.1 33.7
"SNP_FB_0503328" "chr3A" 91.304 23 2 0 28 50 9499698 9499720 1.1 33.7
"SNP_FB_0503328" "chr3A" 95 20 1 0 28 47 9499782 9499801 3.8 32.8
"SNP_FB_0503328" "chr6A" 86.207 29 1 1 1 26 17423628 17423600 1.1 33.7
"SNP_FB_0503328" "chr13A" 100 18 0 0 32 49 19387033 19387050 1.1 33.7
"SNP_FB_0503328" "chr13A" 78.571 42 7 1 11 50 35187904 35187945 1.1 33.7
"SNP_FB_0503328" "chr13A" 100 17 0 0 32 48 23442956 23442940 3.8 31.9
"SNP_FB_0503328" "chr15A" 85.714 28 4 0 3 30 9992328 9992301 1.1 33.7
"SNP_FB_0503328" "chr15A" 82.353 34 4 1 1 32 1808765 1808798 3.8 32.8
"SNP_FB_0503328" "chr12A" 95 20 1 0 23 42 16012772 16012791 3.8 32.8
"SNP_FB_0503331" "chr2A" 100 50 0 0 1 50 38086637 38086588 4.65e-18 91.5
"SNP_FB_0503331" "chr7A" 96 50 2 0 1 50 1300566 1300517 2.41e-15 82.4
"SNP_FB_0503332" "chr2A" 100 50 0 0 1 50 38086593 38086642 4.65e-18 91.5
"SNP_FB_0503332" "chr7A" 95.918 49 2 0 2 50 1300523 1300571 8.41e-15 80.6
"SNP_FB_0503332" "chr3A" 95.238 21 1 0 30 50 28028060 28028040 1.1 34.6
"SNP_FB_0503332" "chr14A" 100 18 0 0 30 47 15536640 15536657 1.1 33.7
"SNP_FB_0503332" "chr15A" 90.909 22 2 0 27 48 27815727 27815748 3.8 31.9
"SNP_FB_0503333" "chr2A" 100 50 0 0 1 50 38086726 38086775 4.65e-18 91.5
"SNP_FB_0503333" "chr2A" 90.909 22 2 0 11 32 10279538 10279517 3.8 31.9
"SNP_FB_0503333" "chr7A" 97.5 40 1 0 9 48 1300636 1300675 5.31e-11 68.9
"SNP_FB_0503333" "chr11A" 100 19 0 0 27 45 41358183 41358165 0.31 35.6
"SNP_FB_0503333" "chr16A" 100 19 0 0 9 27 21388477 21388495 0.31 35.6
"SNP_FB_0503333" "chr16A" 91.304 23 2 0 5 27 14910789 14910811 1.1 33.7
"SNP_FB_0503333" "chr5A" 95 20 1 0 24 43 40278231 40278250 3.8 32.8
"SNP_FB_0503333" "chr14A" 100 17 0 0 9 25 15766189 15766173 3.8 31.9
"SNP_FB_0503334" "chr2A" 100 50 0 0 1 50 38086881 38086832 4.65e-18 91.5
"SNP_FB_0503334" "chr2A" 95.238 21 1 0 28 48 34340338 34340318 1.1 34.6
"SNP_FB_0503334" "chr10A" 81.25 32 6 0 7 38 39495953 39495922 3.8 31.9
"SNP_FB_0503334" "chr12A" 86.207 29 3 1 18 45 20149890 20149862 3.8 31.9
"SNP_FB_0503334" "chr15A" 100 17 0 0 11 27 42466686 42466670 3.8 31.9
"SNP_FB_0503335" "chr2A" 100 50 0 0 1 50 38086833 38086882 4.65e-18 91.5
"SNP_FB_0503335" "chr2A" 95.238 21 1 0 2 22 34340318 34340338 1.1 34.6
"SNP_FB_0503335" "chr10A" 81.25 32 6 0 12 43 39495922 39495953 3.8 31.9
"SNP_FB_0503335" "chr12A" 86.207 29 3 1 5 32 20149862 20149890 3.8 31.9
"SNP_FB_0503335" "chr15A" 100 17 0 0 23 39 42466670 42466686 3.8 31.9
"SNP_FB_0503338" "chr2A" 100 50 0 0 1 50 38087596 38087645 4.65e-18 91.5
"SNP_FB_0503338" "chr7A" 94 50 2 1 2 50 1301346 1301395 1.25e-12 74.3
"SNP_FB_0503338" "chr15A" 95 20 1 0 26 45 694641 694622 3.8 32.8
"SNP_FB_0503338" "chr9A" 100 17 0 0 21 37 6094045 6094029 3.8 31.9
"RosBREEDSNP_SNP_AG_38977655_Lg2_00995_MAF40_487282_exon1" "chr2A" 100 48 0 0 3 50 38087071 38087024 5.67e-17 87.8
"RosBREEDSNP_SNP_AG_38977655_Lg2_00995_MAF40_487282_exon1" "chr7A" 84.615 39 6 0 12 50 1300819 1300781 0.000606 44.6
"RosBREEDSNP_SNP_AG_38977655_Lg2_00995_MAF40_487282_exon1" "chr11A" 95 20 1 0 12 31 12369910 12369891 3.8 32.8
"RosBREEDSNP_SNP_AG_38977655_Lg2_00995_MAF40_487282_exon1" "chr17A" 88.889 27 2 1 20 45 4984884 4984910 3.8 32.8
"SNP_FB_0503611" "chr2A" 98 50 1 0 1 50 38364212 38364261 1.98e-16 86.9
"SNP_FB_0503611" "chr2A" 95 20 1 0 24 43 18251271 18251252 3.8 32.8
"SNP_FB_0503611" "chr2A" 100 17 0 0 24 40 21252805 21252789 3.8 31.9
"SNP_FB_0503611" "chr12A" 92 25 2 0 24 48 29365261 29365237 0.09 37.4
"SNP_FB_0503611" "chr12A" 95 20 1 0 26 45 944363 944382 3.8 32.8
"SNP_FB_0503611" "chr12A" 95 20 1 0 31 50 27587130 27587111 3.8 32.8
"SNP_FB_0503611" "chr15A" 100 20 0 0 25 44 38600462 38600481 0.09 37.4
"SNP_FB_0503611" "chr15A" 95 20 1 0 15 34 16597310 16597291 3.8 32.8
"SNP_FB_0503611" "chr15A" 90.909 22 2 0 24 45 15215277 15215256 3.8 31.9
"SNP_FB_0503611" "chr15A" 90.909 22 2 0 24 45 15227419 15227398 3.8 31.9
"SNP_FB_0503611" "chr7A" 88.889 27 3 0 6 32 25436038 25436012 0.31 36.5
"SNP_FB_0503611" "chr7A" 88.889 27 3 0 6 32 25450860 25450834 0.31 36.5
"SNP_FB_0503611" "chr7A" 91.304 23 2 0 15 37 22010653 22010675 1.1 33.7
"SNP_FB_0503611" "chr7A" 90.909 22 2 0 29 50 26680674 26680695 3.8 31.9
"SNP_FB_0503611" "chr7A" 90.909 22 2 0 29 50 26683701 26683722 3.8 31.9
"SNP_FB_0503611" "chr10A" 95.455 22 1 0 29 50 40217119 40217098 0.31 36.5
"SNP_FB_0503611" "chr10A" 95.455 22 1 0 29 50 40217230 40217209 0.31 36.5
"SNP_FB_0503611" "chr10A" 95.455 22 1 0 29 50 40310936 40310957 0.31 36.5
"SNP_FB_0503611" "chr10A" 100 18 0 0 30 47 1745170 1745187 1.1 33.7
"SNP_FB_0503611" "chr10A" 91.304 23 2 0 28 50 19507370 19507392 1.1 33.7
"SNP_FB_0503611" "chr10A" 95 20 1 0 3 22 19368262 19368243 3.8 32.8
"SNP_FB_0503611" "chr10A" 95 20 1 0 31 50 40296589 40296608 3.8 32.8
"SNP_FB_0503611" "chr10A" 95 20 1 0 28 47 42931710 42931691 3.8 32.8
"SNP_FB_0503611" "chr10A" 95 20 1 0 28 47 42942030 42942011 3.8 32.8
"SNP_FB_0503611" "chr10A" 100 17 0 0 4 20 43076104 43076120 3.8 31.9
"SNP_FB_0503611" "chr6A" 84.848 33 3 1 12 44 4118995 4118965 0.31 35.6
"SNP_FB_0503611" "chr6A" 95 20 1 0 3 22 24542388 24542407 3.8 32.8
"SNP_FB_0503611" "chr6A" 100 17 0 0 30 46 21018385 21018401 3.8 31.9
"SNP_FB_0503611" "chr3A" 89.286 28 2 1 4 30 11906243 11906270 1.1 34.6
"SNP_FB_0503611" "chr16A" 88.462 26 3 0 22 47 13413924 13413949 1.1 34.6
"SNP_FB_0503611" "chr16A" 100 18 0 0 30 47 30879064 30879081 1.1 33.7
"SNP_FB_0503611" "chr16A" 91.667 24 0 1 29 50 26853126 26853149 3.8 32.8
"SNP_FB_0503611" "chr17A" 95.238 21 1 0 23 43 12134234 12134214 1.1 34.6
"SNP_FB_0503611" "chr17A" 88.462 26 3 0 13 38 27752205 27752180 1.1 34.6
"SNP_FB_0503611" "chr17A" 95.238 21 1 0 23 43 30552836 30552816 1.1 34.6
"SNP_FB_0503611" "chr1A" 100 18 0 0 30 47 12105359 12105376 1.1 33.7
"SNP_FB_0503611" "chr8A" 100 18 0 0 30 47 13481921 13481904 1.1 33.7
"SNP_FB_0503611" "chr8A" 95 20 1 0 24 43 2179229 2179210 3.8 32.8
"SNP_FB_0503611" "chr11A" 100 18 0 0 30 47 31201901 31201884 1.1 33.7
"SNP_FB_0503611" "chr11A" 100 17 0 0 31 47 3487260 3487276 3.8 31.9
"SNP_FB_0503611" "chr11A" 100 17 0 0 31 47 3490705 3490721 3.8 31.9
"SNP_FB_0503611" "chr11A" 100 17 0 0 31 47 3499343 3499359 3.8 31.9
"SNP_FB_0503611" "chr11A" 100 17 0 0 31 47 3502788 3502804 3.8 31.9
"SNP_FB_0503611" "chr13A" 95 20 1 0 29 48 10994588 10994607 3.8 32.8
"SNP_FB_0503611" "chr13A" 79.487 39 6 1 8 44 31052409 31052371 3.8 32.8
"SNP_FB_0503611" "chr13A" 78.261 46 8 2 1 45 1898277 1898233 3.8 31.9
"SNP_FB_0503611" "chr13A" 81.818 33 3 1 12 41 21283807 21283775 3.8 31.9
"SNP_FB_0503611" "chr13A" 81.818 33 3 1 12 41 21305310 21305278 3.8 31.9
"SNP_FB_0503611" "chr4A" 100 17 0 0 23 39 13239980 13239964 3.8 31.9
"SNP_FB_0503611" "chr5A" 90.909 22 2 0 17 38 16571797 16571818 3.8 31.9
"SNP_FB_0503611" "chr5A" 90.909 22 2 0 24 45 40820464 40820443 3.8 31.9
"SNP_FB_0503613" "chr2A" 100 50 0 0 1 50 38364993 38364944 4.65e-18 91.5
"SNP_FB_0503613" "chr2A" 100 20 0 0 1 20 38362449 38362430 0.09 37.4
"SNP_FB_0503613" "chr2A" 95.455 22 1 0 19 40 35596545 35596524 0.31 36.5
"SNP_FB_0503613" "chr2A" 88 25 3 0 6 30 6349474 6349450 3.8 32.8
"SNP_FB_0503613" "chr14A" 95.833 24 0 1 7 29 29545103 29545080 0.31 36.5
"SNP_FB_0503613" "chr14A" 91.667 24 2 0 6 29 26728096 26728073 0.31 35.6
"SNP_FB_0503613" "chr14A" 95 20 1 0 6 25 20943272 20943291 3.8 32.8
"SNP_FB_0503613" "chr5A" 100 19 0 0 8 26 34502617 34502599 0.31 35.6
"SNP_FB_0503613" "chr5A" 92.308 26 1 1 7 31 37413897 37413872 0.31 35.6
"SNP_FB_0503613" "chr5A" 95 20 1 0 7 26 34437996 34437977 3.8 32.8
"SNP_FB_0503613" "chr8A" 91.667 24 2 0 27 50 15312414 15312437 0.31 35.6
"SNP_FB_0503613" "chr8A" 92 25 1 1 6 29 2870583 2870559 1.1 33.7
"SNP_FB_0503613" "chr8A" 92 25 1 1 6 29 2881400 2881376 1.1 33.7
"SNP_FB_0503613" "chr8A" 95 20 1 0 7 26 2357878 2357859 3.8 32.8
"SNP_FB_0503613" "chr1A" 95.238 21 1 0 6 26 27376499 27376519 1.1 34.6
"SNP_FB_0503613" "chr11A" 91.304 23 2 0 6 28 1927958 1927936 1.1 33.7
"SNP_FB_0503613" "chr11A" 91.304 23 2 0 6 28 1939899 1939877 1.1 33.7
"SNP_FB_0503613" "chr13A" 91.304 23 2 0 28 50 32473561 32473583 1.1 33.7
"SNP_FB_0503613" "chr13A" 91.304 23 2 0 28 50 32483813 32483835 1.1 33.7
"SNP_FB_0503613" "chr13A" 88 25 3 0 6 30 18725350 18725326 3.8 32.8
"SNP_FB_0503613" "chr17A" 92 25 1 1 6 29 1620202 1620226 1.1 33.7
"SNP_FB_0503613" "chr17A" 100 17 0 0 6 22 23078009 23078025 3.8 31.9
"SNP_FB_0503613" "chr3A" 100 17 0 0 29 45 9060233 9060217 3.8 31.9
"SNP_FB_0503613" "chr9A" 85.185 27 4 0 13 39 6894036 6894010 3.8 31.9
"SNP_FB_0503614" "chr2A" 100 50 0 0 1 50 38365403 38365452 4.65e-18 91.5
"SNP_FB_0503614" "chr2A" 80 40 6 1 3 40 15813094 15813055 1.1 34.6
"SNP_FB_0503614" "chr2A" 95 20 1 0 22 41 2776877 2776858 3.8 32.8
"SNP_FB_0503614" "chr9A" 90 30 3 0 9 38 7600727 7600698 0.007 41.9
"SNP_FB_0503614" "chr3A" 87.097 31 4 0 8 38 34496626 34496596 0.026 39.2
"SNP_FB_0503614" "chr3A" 88 25 3 0 13 37 12655039 12655063 3.8 32.8
"SNP_FB_0503614" "chr3A" 80 45 4 3 3 46 21514287 21514327 3.8 32.8
"SNP_FB_0503614" "chr16A" 79.545 44 6 1 3 46 32376989 32376949 0.09 38.3
"SNP_FB_0503614" "chr16A" 100 19 0 0 13 31 12175679 12175697 0.31 35.6
"SNP_FB_0503614" "chr16A" 82.353 34 5 1 8 40 3365832 3365799 3.8 31.9
"SNP_FB_0503614" "chr16A" 85.185 27 4 0 5 31 4807695 4807669 3.8 31.9
"SNP_FB_0503614" "chr16A" 100 17 0 0 3 19 24529853 24529837 3.8 31.9
"SNP_FB_0503614" "chr15A" 91.667 24 2 0 8 31 2639928 2639905 0.31 35.6
"SNP_FB_0503614" "chr15A" 88.462 26 3 0 5 30 8629300 8629325 1.1 34.6
"SNP_FB_0503614" "chr15A" 88.462 26 3 0 8 33 19275794 19275819 1.1 34.6
"SNP_FB_0503614" "chr15A" 86.207 29 3 1 13 40 4016361 4016333 3.8 31.9
"SNP_FB_0503614" "chr7A" 83.871 31 5 0 8 38 5192210 5192240 1.1 34.6
"SNP_FB_0503614" "chr7A" 100 18 0 0 3 20 13553298 13553281 1.1 33.7
"SNP_FB_0503614" "chr12A" 95.238 21 1 0 11 31 12619596 12619576 1.1 34.6
"SNP_FB_0503614" "chr12A" 88 25 3 0 14 38 5156937 5156961 3.8 32.8
"SNP_FB_0503614" "chr12A" 90.909 22 2 0 10 31 25545192 25545171 3.8 31.9
"SNP_FB_0503614" "chr4A" 91.304 23 2 0 19 41 18096415 18096393 1.1 33.7
"SNP_FB_0503614" "chr4A" 88.462 26 1 1 22 45 9234849 9234874 3.8 31.9
"SNP_FB_0503614" "chr11A" 77.273 44 7 1 3 46 29832189 29832149 1.1 33.7
"SNP_FB_0503614" "chr11A" 90.909 22 2 0 10 31 8799333 8799354 3.8 31.9
"SNP_FB_0503614" "chr11A" 91.667 24 1 1 11 34 35494552 35494574 3.8 31.9
"SNP_FB_0503614" "chr13A" 91.304 23 2 0 11 33 10012812 10012834 1.1 33.7
"SNP_FB_0503614" "chr13A" 85.185 27 4 0 5 31 8020585 8020611 3.8 31.9
"SNP_FB_0503614" "chr13A" 90.909 22 2 0 8 29 15528129 15528108 3.8 31.9
"SNP_FB_0503614" "chr6A" 95 20 1 0 13 32 33950514 33950533 3.8 32.8
"SNP_FB_0503614" "chr10A" 95 20 1 0 16 35 10456693 10456674 3.8 32.8
"SNP_FB_0503614" "chr10A" 95 20 1 0 20 39 29161258 29161277 3.8 32.8
"SNP_FB_0503614" "chr10A" 90.909 22 2 0 12 33 10104435 10104414 3.8 31.9
"SNP_FB_0503614" "chr10A" 90.909 22 2 0 16 37 38832221 38832200 3.8 31.9
"SNP_FB_0503614" "chr14A" 86.207 29 2 1 3 31 9833268 9833294 3.8 32.8
"SNP_FB_0503614" "chr17A" 83.333 30 5 0 11 40 20648164 20648193 3.8 32.8
"SNP_FB_0503614" "chr17A" 90.909 22 2 0 18 39 23009602 23009581 3.8 31.9
"SNP_FB_0503614" "chr17A" 76.744 43 7 1 4 46 28724654 28724693 3.8 31.9
"SNP_FB_0503614" "chr5A" 86.207 29 3 1 14 41 4685188 4685160 3.8 31.9
"SNP_FB_0503614" "chr5A" 85.185 27 4 0 7 33 8620145 8620119 3.8 31.9
"SNP_FB_0503614" "chr8A" 86.207 29 3 1 5 33 20775086 20775113 3.8 31.9
"SNP_FB_0503622" "chr2A" 100 50 0 0 1 50 38366640 38366591 4.65e-18 91.5
"SNP_FB_0503622" "chr2A" 95.238 42 2 0 1 42 2726631 2726672 5.31e-11 68
"SNP_FB_0503622" "chr2A" 91.111 45 4 0 1 45 31260563 31260519 6.47e-10 64.4
"SNP_FB_0503622" "chr2A" 87.755 49 6 0 1 49 2891825 2891873 2.26e-09 62.6
"SNP_FB_0503622" "chr2A" 87.755 49 6 0 1 49 5646728 5646776 2.26e-09 62.6
"SNP_FB_0503622" "chr2A" 87.755 49 6 0 1 49 9228452 9228500 2.26e-09 62.6
"SNP_FB_0503622" "chr2A" 87.755 49 6 0 1 49 19641559 19641607 2.26e-09 62.6
"SNP_FB_0503622" "chr2A" 90.909 44 4 0 2 45 22357395 22357352 2.26e-09 62.6
"SNP_FB_0503622" "chr2A" 87.755 49 6 0 1 49 31163252 31163204 2.26e-09 62.6
"SNP_FB_0503622" "chr2A" 88.889 45 5 0 1 45 12168712 12168668 2.75e-08 59.9
"SNP_FB_0503622" "chr2A" 88.889 45 5 0 1 45 12213527 12213483 2.75e-08 59.9
"SNP_FB_0503622" "chr2A" 88.889 45 5 0 1 45 21696309 21696265 2.75e-08 59.9
"SNP_FB_0503622" "chr2A" 88.889 45 5 0 1 45 33364728 33364772 2.75e-08 59.9
"SNP_FB_0503622" "chr2A" 85.417 48 7 0 2 49 34843880 34843833 3.35e-07 56.3
"SNP_FB_0503622" "chr2A" 89.744 39 4 0 1 39 9693947 9693909 1.17e-06 53.6
"SNP_FB_0503622" "chr2A" 86.364 44 6 0 1 44 11033473 11033516 1.17e-06 53.6
"SNP_FB_0503622" "chr2A" 94.118 34 2 0 9 42 26301534 26301567 1.17e-06 53.6
"SNP_FB_0503622" "chr2A" 83.673 49 8 0 1 49 33767690 33767642 1.17e-06 53.6
"SNP_FB_0503622" "chr2A" 81.633 49 9 0 1 49 6316837 6316885 4.97e-05 49.1
"SNP_FB_0503622" "chr2A" 81.633 49 9 0 1 49 8029877 8029829 4.97e-05 49.1
"SNP_FB_0503622" "chr2A" 81.633 49 9 0 1 49 33684760 33684808 4.97e-05 49.1
"SNP_FB_0503622" "chr2A" 85 40 6 0 10 49 6508662 6508623 0.000174 46.4
"SNP_FB_0503622" "chr3A" 95.918 49 2 0 1 49 22684879 22684927 8.41e-15 80.6
"SNP_FB_0503622" "chr3A" 93.878 49 3 0 1 49 27784475 27784523 3.58e-13 76.1
"SNP_FB_0503622" "chr3A" 93.878 49 3 0 1 49 36134752 36134800 3.58e-13 76.1
"SNP_FB_0503622" "chr3A" 92 50 4 0 1 50 25373828 25373877 1.25e-12 73.4
"SNP_FB_0503622" "chr3A" 91.837 49 4 0 1 49 37873438 37873486 4.36e-12 71.6
"SNP_FB_0503622" "chr3A" 91.667 48 4 0 2 49 36608821 36608868 1.52e-11 69.8
"SNP_FB_0503622" "chr3A" 93.333 45 3 0 1 45 36497260 36497304 5.31e-11 68.9
"SNP_FB_0503622" "chr3A" 89.796 49 5 0 1 49 32979546 32979498 1.85e-10 67.1
"SNP_FB_0503622" "chr3A" 89.796 49 5 0 1 49 34357455 34357407 1.85e-10 67.1
"SNP_FB_0503622" "chr3A" 89.796 49 5 0 1 49 34361917 34361869 1.85e-10 67.1
"SNP_FB_0503622" "chr3A" 89.796 49 5 0 1 49 34418440 34418392 1.85e-10 67.1
"SNP_FB_0503622" "chr3A" 92.857 42 3 0 9 50 4423899 4423858 2.26e-09 63.5
"SNP_FB_0503622" "chr3A" 89.796 49 4 1 1 49 8666902 8666855 2.26e-09 63.5
"SNP_FB_0503622" "chr3A" 87.755 49 6 0 1 49 32544911 32544863 2.26e-09 62.6
"SNP_FB_0503622" "chr3A" 92.683 41 3 0 9 49 20936354 20936314 7.88e-09 61.7
"SNP_FB_0503622" "chr3A" 87.5 48 6 0 2 49 24865443 24865490 7.88e-09 60.8
"SNP_FB_0503622" "chr3A" 88.889 45 4 1 1 44 15839811 15839855 3.35e-07 56.3
"SNP_FB_0503622" "chr3A" 85.714 49 6 1 1 49 12635866 12635819 1.17e-06 54.5
"SNP_FB_0503622" "chr3A" 83.673 49 6 1 1 49 3901995 3901949 1.42e-05 50.9
"SNP_FB_0503622" "chr3A" 88.889 36 4 0 9 44 31705594 31705559 4.97e-05 48.2
"SNP_FB_0503622" "chr3A" 93.103 29 2 0 11 39 15794567 15794539 0.000606 44.6
"SNP_FB_0503622" "chr3A" 95.238 21 1 0 29 49 15794537 15794517 1.1 34.6
"SNP_FB_0503622" "chr3A" 90.909 22 2 0 3 24 4415412 4415433 3.8 31.9
"SNP_FB_0503622" "chr3A" 90.909 22 2 0 1 22 20881712 20881733 3.8 31.9
"SNP_FB_0503622" "chr3A" 90.909 22 2 0 5 26 26227671 26227650 3.8 31.9
"SNP_FB_0503622" "chr6A" 95.918 49 2 0 1 49 26437911 26437863 8.41e-15 80.6
"SNP_FB_0503622" "chr6A" 93.878 49 3 0 1 49 1878798 1878750 3.58e-13 76.1
"SNP_FB_0503622" "chr6A" 93.878 49 3 0 1 49 1892983 1892935 3.58e-13 76.1
"SNP_FB_0503622" "chr6A" 93.878 49 3 0 1 49 4993376 4993328 3.58e-13 76.1
"SNP_FB_0503622" "chr6A" 93.878 49 3 0 1 49 4998008 4997960 3.58e-13 76.1
"SNP_FB_0503622" "chr6A" 95.556 45 2 0 1 45 5999130 5999174 1.25e-12 73.4
"SNP_FB_0503622" "chr6A" 92 50 4 0 1 50 12237751 12237800 1.25e-12 73.4
"SNP_FB_0503622" "chr6A" 89.796 49 5 0 1 49 3810900 3810948 1.85e-10 67.1
"SNP_FB_0503622" "chr6A" 91.111 45 4 0 1 45 4938782 4938738 6.47e-10 64.4
"SNP_FB_0503622" "chr6A" 87.755 49 6 0 1 49 4019613 4019565 2.26e-09 62.6
"SNP_FB_0503622" "chr6A" 87.755 49 6 0 1 49 7241097 7241145 2.26e-09 62.6
"SNP_FB_0503622" "chr6A" 87.755 49 6 0 1 49 9143186 9143138 2.26e-09 62.6
"SNP_FB_0503622" "chr6A" 87.755 49 6 0 1 49 28853104 28853056 2.26e-09 62.6
"SNP_FB_0503622" "chr6A" 88 50 5 1 2 50 3382717 3382668 7.88e-09 60.8
"SNP_FB_0503622" "chr6A" 88 50 5 1 1 49 13215358 13215309 7.88e-09 60.8
"SNP_FB_0503622" "chr6A" 88.889 45 5 0 1 45 19268351 19268395 2.75e-08 59.9
"SNP_FB_0503622" "chr6A" 90.476 42 4 0 1 42 23961271 23961230 2.75e-08 59
"SNP_FB_0503622" "chr6A" 85.714 49 7 0 1 49 20109999 20110047 9.6e-08 58.1
"SNP_FB_0503622" "chr6A" 88.636 44 5 0 1 44 22350429 22350386 9.6e-08 58.1
"SNP_FB_0503622" "chr6A" 88.636 44 5 0 1 44 22362735 22362692 9.6e-08 58.1
"SNP_FB_0503622" "chr6A" 85.714 49 7 0 1 49 28073969 28074017 9.6e-08 58.1
"SNP_FB_0503622" "chr6A" 85.714 49 7 0 1 49 32387434 32387482 9.6e-08 58.1
"SNP_FB_0503622" "chr6A" 83.673 49 8 0 1 49 19244126 19244078 1.17e-06 53.6
"SNP_FB_0503622" "chr6A" 100 27 0 0 20 46 22072301 22072275 1.42e-05 50
"SNP_FB_0503622" "chr6A" 87.179 39 4 1 11 49 28310893 28310856 0.000606 45.5
"SNP_FB_0503622" "chr6A" 85.714 35 5 0 1 35 32532166 32532200 0.007 41.9
"SNP_FB_0503622" "chr6A" 86.207 29 3 1 7 35 8448349 8448322 3.8 31.9
"SNP_FB_0503622" "chr6A" 86.207 29 3 1 7 35 8460499 8460472 3.8 31.9
"SNP_FB_0503622" "chr6A" 86.207 29 3 1 7 35 8472649 8472622 3.8 31.9
"SNP_FB_0503622" "chr6A" 86.207 29 3 1 7 35 8481237 8481210 3.8 31.9
"SNP_FB_0503622" "chr6A" 85.185 27 4 0 1 27 28311097 28311071 3.8 31.9
"SNP_FB_0503622" "chr6A" 86.207 29 3 1 23 50 37513156 37513128 3.8 31.9
"SNP_FB_0503622" "chr14A" 95.918 49 2 0 1 49 20391333 20391381 8.41e-15 80.6
"SNP_FB_0503622" "chr14A" 91.837 49 4 0 1 49 25122710 25122758 4.36e-12 71.6
"SNP_FB_0503622" "chr14A" 92 50 3 1 1 49 27765517 27765468 1.52e-11 69.8
"SNP_FB_0503622" "chr14A" 88 50 6 0 1 50 28032448 28032497 6.47e-10 64.4
"SNP_FB_0503622" "chr14A" 88 50 6 0 1 50 28046839 28046888 6.47e-10 64.4
"SNP_FB_0503622" "chr14A" 87.755 49 6 0 1 49 20109175 20109223 2.26e-09 62.6
"SNP_FB_0503622" "chr14A" 94.737 38 2 0 12 49 27765457 27765420 7.88e-09 60.8
"SNP_FB_0503622" "chr14A" 92.308 39 3 0 11 49 13384359 13384397 9.6e-08 58.1
"SNP_FB_0503622" "chr14A" 92.308 39 3 0 11 49 21570812 21570850 9.6e-08 58.1
"SNP_FB_0503622" "chr14A" 85.714 49 7 0 1 49 31013989 31014037 9.6e-08 58.1
"SNP_FB_0503622" "chr14A" 85.417 48 7 0 2 49 19197823 19197870 3.35e-07 56.3
"SNP_FB_0503622" "chr14A" 85.417 48 7 0 2 49 26920410 26920363 3.35e-07 56.3
"SNP_FB_0503622" "chr14A" 86.957 46 5 1 1 45 8235592 8235547 1.17e-06 53.6
"SNP_FB_0503622" "chr14A" 83.673 49 8 0 1 49 23731646 23731598 1.17e-06 53.6
"SNP_FB_0503622" "chr14A" 94.118 34 2 0 12 45 30876925 30876958 1.17e-06 53.6
"SNP_FB_0503622" "chr14A" 86.047 43 6 0 3 45 7449494 7449452 4.08e-06 51.8
"SNP_FB_0503622" "chr14A" 84.444 45 7 0 1 45 6829777 6829733 1.42e-05 50.9
"SNP_FB_0503622" "chr14A" 83.673 49 7 1 1 49 22148197 22148150 1.42e-05 50
"SNP_FB_0503622" "chr14A" 87.179 39 5 0 11 49 9211205 9211243 4.97e-05 49.1
"SNP_FB_0503622" "chr14A" 91.429 35 2 1 11 45 29664561 29664594 0.000174 47.3
"SNP_FB_0503622" "chr14A" 84.783 46 5 2 1 45 26994485 26994529 0.000606 45.5
"SNP_FB_0503622" "chr14A" 95 20 1 0 26 45 21570971 21570990 3.8 32.8
"SNP_FB_0503622" "chr14A" 80 35 7 0 12 46 26521121 26521087 3.8 32.8
"SNP_FB_0503622" "chr17A" 97.778 45 1 0 1 45 24280287 24280331 1.02e-13 77.9
"SNP_FB_0503622" "chr17A" 92 50 4 0 1 50 26464593 26464642 1.25e-12 73.4
"SNP_FB_0503622" "chr17A" 91.837 49 4 0 1 49 19373330 19373378 4.36e-12 71.6
"SNP_FB_0503622" "chr17A" 89.796 49 5 0 1 49 8595223 8595271 1.85e-10 67.1
"SNP_FB_0503622" "chr17A" 91.111 45 4 0 1 45 16301149 16301105 6.47e-10 64.4
"SNP_FB_0503622" "chr17A" 87.755 49 6 0 1 49 7151221 7151269 2.26e-09 62.6
"SNP_FB_0503622" "chr17A" 87.755 49 6 0 1 49 16929956 16930004 2.26e-09 62.6
"SNP_FB_0503622" "chr17A" 87.755 49 6 0 1 49 23096326 23096278 2.26e-09 62.6
"SNP_FB_0503622" "chr17A" 87.5 48 6 0 2 49 21263488 21263535 7.88e-09 60.8
"SNP_FB_0503622" "chr17A" 85.714 49 7 0 1 49 766952 766904 9.6e-08 58.1
"SNP_FB_0503622" "chr17A" 85.714 49 7 0 1 49 2119058 2119106 9.6e-08 58.1
"SNP_FB_0503622" "chr17A" 85.714 49 7 0 1 49 19368795 19368843 9.6e-08 58.1
"SNP_FB_0503622" "chr17A" 88.095 42 5 0 1 42 8559180 8559221 1.17e-06 54.5
"SNP_FB_0503622" "chr17A" 83.673 49 8 0 1 49 19264059 19264107 1.17e-06 53.6
"SNP_FB_0503622" "chr17A" 94.118 34 2 0 12 45 19350471 19350504 1.17e-06 53.6
"SNP_FB_0503622" "chr17A" 87.179 39 5 0 11 49 8752396 8752358 4.97e-05 49.1
"SNP_FB_0503622" "chr17A" 81.633 49 9 0 1 49 17472851 17472899 4.97e-05 49.1
"SNP_FB_0503622" "chr17A" 95 20 1 0 8 27 3247267 3247248 3.8 32.8
"SNP_FB_0503622" "chr17A" 77.5 40 9 0 10 49 30400939 30400978 3.8 32.8
"SNP_FB_0503622" "chr17A" 88 25 3 0 25 49 30853277 30853301 3.8 32.8
"SNP_FB_0503622" "chr17A" 100 17 0 0 30 46 27842404 27842388 3.8 31.9
"SNP_FB_0503622" "chr13A" 95.745 47 2 0 3 49 24690057 24690011 1.02e-13 77
"SNP_FB_0503622" "chr13A" 91.837 49 4 0 1 49 13349612 13349660 4.36e-12 71.6
"SNP_FB_0503622" "chr13A" 91.837 49 4 0 1 49 13353411 13353459 4.36e-12 71.6
"SNP_FB_0503622" "chr13A" 90 50 5 0 1 50 9128367 9128416 5.31e-11 68.9
"SNP_FB_0503622" "chr13A" 91.837 49 3 1 1 49 24955167 24955120 5.31e-11 68
"SNP_FB_0503622" "chr13A" 89.796 49 5 0 1 49 36796688 36796640 1.85e-10 67.1
"SNP_FB_0503622" "chr13A" 89.796 49 5 0 1 49 36893373 36893325 1.85e-10 67.1
"SNP_FB_0503622" "chr13A" 91.111 45 4 0 1 45 21985681 21985637 6.47e-10 64.4
"SNP_FB_0503622" "chr13A" 87.755 49 6 0 1 49 5950596 5950644 2.26e-09 62.6
"SNP_FB_0503622" "chr13A" 88.889 45 5 0 1 45 2668048 2668004 2.75e-08 59.9
"SNP_FB_0503622" "chr13A" 85.714 49 7 0 1 49 22266703 22266655 9.6e-08 58.1
"SNP_FB_0503622" "chr13A" 85.714 49 7 0 1 49 34932904 34932952 9.6e-08 58.1
"SNP_FB_0503622" "chr13A" 86.667 45 6 0 1 45 24548186 24548142 3.35e-07 55.4
"SNP_FB_0503622" "chr13A" 90 40 4 0 10 49 26180593 26180554 3.35e-07 55.4
"SNP_FB_0503622" "chr13A" 85.714 49 6 1 1 49 24962215 24962168 1.17e-06 54.5
"SNP_FB_0503622" "chr13A" 87.179 39 5 0 11 49 20699058 20699096 4.97e-05 49.1
"SNP_FB_0503622" "chr13A" 81.633 49 9 0 1 49 33611442 33611490 4.97e-05 49.1
"SNP_FB_0503622" "chr13A" 82 50 7 1 1 50 33893485 33893532 4.97e-05 48.2
"SNP_FB_0503622" "chr13A" 90 30 3 0 20 49 17351417 17351446 0.007 41.9
"SNP_FB_0503622" "chr13A" 95.833 24 1 0 26 49 1696779 1696756 0.026 40.1
"SNP_FB_0503622" "chr13A" 88.462 26 3 0 24 49 14314511 14314536 1.1 34.6
"SNP_FB_0503622" "chr13A" 90.909 22 2 0 8 29 16065871 16065850 3.8 31.9
"SNP_FB_0503622" "chr1A" 93.878 49 3 0 1 49 18885153 18885201 3.58e-13 76.1
"SNP_FB_0503622" "chr1A" 93.878 49 3 0 1 49 24802762 24802714 3.58e-13 76.1
"SNP_FB_0503622" "chr1A" 91.837 49 4 0 1 49 9908902 9908854 4.36e-12 71.6
"SNP_FB_0503622" "chr1A" 91.837 49 4 0 1 49 9956082 9956034 4.36e-12 71.6
"SNP_FB_0503622" "chr1A" 91.837 49 4 0 1 49 9968012 9967964 4.36e-12 71.6
"SNP_FB_0503622" "chr1A" 91.837 49 4 0 1 49 24928633 24928681 4.36e-12 71.6
"SNP_FB_0503622" "chr1A" 89.796 49 5 0 1 49 25829059 25829011 1.85e-10 67.1
"SNP_FB_0503622" "chr1A" 87.755 49 6 0 1 49 10782572 10782620 2.26e-09 62.6
"SNP_FB_0503622" "chr1A" 87.755 49 6 0 1 49 11947506 11947458 2.26e-09 62.6
"SNP_FB_0503622" "chr1A" 88.235 51 5 1 1 50 30248156 30248206 2.26e-09 62.6
"SNP_FB_0503622" "chr1A" 88.235 51 5 1 1 50 30259316 30259366 2.26e-09 62.6
"SNP_FB_0503622" "chr1A" 90.698 43 4 0 1 43 28865418 28865460 7.88e-09 60.8
"SNP_FB_0503622" "chr1A" 87.755 49 5 1 1 49 15743282 15743235 2.75e-08 59
"SNP_FB_0503622" "chr1A" 90.476 42 4 0 3 44 18311819 18311860 2.75e-08 59
"SNP_FB_0503622" "chr1A" 85.714 49 7 0 1 49 28337311 28337359 9.6e-08 58.1
"SNP_FB_0503622" "chr1A" 85.714 49 7 0 1 49 28607485 28607533 9.6e-08 58.1
"SNP_FB_0503622" "chr1A" 88.372 43 5 0 1 43 26307765 26307807 3.35e-07 56.3
"SNP_FB_0503622" "chr1A" 86.667 45 6 0 1 45 13670429 13670385 3.35e-07 55.4
"SNP_FB_0503622" "chr1A" 86.047 43 6 0 6 48 3607843 3607885 4.08e-06 51.8
"SNP_FB_0503622" "chr1A" 83.333 48 8 0 1 48 28062010 28061963 4.08e-06 51.8
"SNP_FB_0503622" "chr1A" 83.673 49 7 1 1 49 29712595 29712548 1.42e-05 50
"SNP_FB_0503622" "chr1A" 84.091 44 7 0 1 44 15503899 15503856 4.97e-05 49.1
"SNP_FB_0503622" "chr1A" 85 40 6 0 10 49 24996039 24996078 0.000174 46.4
"SNP_FB_0503622" "chr1A" 89.655 29 3 0 1 29 17527407 17527379 0.026 40.1
"SNP_FB_0503622" "chr4A" 93.878 49 3 0 1 49 21547988 21547940 3.58e-13 76.1
"SNP_FB_0503622" "chr4A" 91.837 49 4 0 1 49 380612 380564 4.36e-12 71.6
"SNP_FB_0503622" "chr4A" 91.837 49 4 0 1 49 17859094 17859046 4.36e-12 71.6
"SNP_FB_0503622" "chr4A" 91.837 49 4 0 1 49 21951260 21951308 4.36e-12 71.6
"SNP_FB_0503622" "chr4A" 91.837 49 4 0 1 49 21959907 21959955 4.36e-12 71.6
"SNP_FB_0503622" "chr4A" 90 50 5 0 1 50 966535 966584 5.31e-11 68.9
"SNP_FB_0503622" "chr4A" 89.796 49 5 0 1 49 7455162 7455210 1.85e-10 67.1
"SNP_FB_0503622" "chr4A" 89.796 49 5 0 1 49 21806027 21805979 1.85e-10 67.1
"SNP_FB_0503622" "chr4A" 89.796 49 4 1 1 49 29671452 29671405 2.26e-09 63.5
"SNP_FB_0503622" "chr4A" 87.755 49 6 0 1 49 16656961 16657009 2.26e-09 62.6
"SNP_FB_0503622" "chr4A" 87.755 49 6 0 1 49 16664225 16664273 2.26e-09 62.6
"SNP_FB_0503622" "chr4A" 88.235 51 5 1 1 50 19244511 19244461 2.26e-09 62.6
"SNP_FB_0503622" "chr4A" 87.755 49 6 0 1 49 24390077 24390029 2.26e-09 62.6
"SNP_FB_0503622" "chr4A" 87.755 49 6 0 1 49 26319005 26319053 2.26e-09 62.6
"SNP_FB_0503622" "chr4A" 91.304 46 3 1 1 45 29575271 29575316 2.26e-09 62.6
"SNP_FB_0503622" "chr4A" 86 50 7 0 1 50 12216015 12215966 2.75e-08 59.9
"SNP_FB_0503622" "chr4A" 88.889 45 5 0 1 45 24517252 24517208 2.75e-08 59.9
"SNP_FB_0503622" "chr4A" 85.714 49 7 0 1 49 24251652 24251700 9.6e-08 58.1
"SNP_FB_0503622" "chr4A" 92.105 38 3 0 12 49 7782982 7783019 3.35e-07 56.3
"SNP_FB_0503622" "chr4A" 85.714 49 6 1 1 49 9737478 9737525 1.17e-06 54.5
"SNP_FB_0503622" "chr4A" 83.673 49 8 0 1 49 14644198 14644246 1.17e-06 53.6
"SNP_FB_0503622" "chr4A" 83.673 49 8 0 1 49 20580933 20580885 1.17e-06 53.6
"SNP_FB_0503622" "chr4A" 83.673 49 8 0 1 49 20586368 20586320 1.17e-06 53.6
"SNP_FB_0503622" "chr4A" 83.673 49 8 0 1 49 20600974 20600926 1.17e-06 53.6
"SNP_FB_0503622" "chr4A" 83.673 49 8 0 1 49 26872128 26872176 1.17e-06 53.6
"SNP_FB_0503622" "chr4A" 84 50 7 1 1 49 6918704 6918753 4.08e-06 51.8
"SNP_FB_0503622" "chr4A" 81.633 49 9 0 1 49 1024582 1024630 4.97e-05 49.1
"SNP_FB_0503622" "chr4A" 88.571 35 4 0 11 45 2990940 2990974 0.000174 46.4
"SNP_FB_0503622" "chr5A" 93.878 49 3 0 1 49 23813877 23813829 3.58e-13 76.1
"SNP_FB_0503622" "chr5A" 92 50 4 0 1 50 47111537 47111488 1.25e-12 73.4
"SNP_FB_0503622" "chr5A" 91.837 49 4 0 1 49 11686785 11686737 4.36e-12 71.6
"SNP_FB_0503622" "chr5A" 91.837 49 4 0 1 49 27921387 27921435 4.36e-12 71.6
"SNP_FB_0503622" "chr5A" 89.796 49 5 0 2 50 32326870 32326822 1.85e-10 67.1
"SNP_FB_0503622" "chr5A" 91.111 45 4 0 1 45 39374536 39374580 6.47e-10 64.4
"SNP_FB_0503622" "chr5A" 87.755 49 6 0 1 49 6426650 6426602 2.26e-09 62.6
"SNP_FB_0503622" "chr5A" 87.755 49 6 0 1 49 6819623 6819575 2.26e-09 62.6
"SNP_FB_0503622" "chr5A" 87.755 49 6 0 1 49 7207004 7206956 2.26e-09 62.6
"SNP_FB_0503622" "chr5A" 87.755 49 6 0 1 49 23812824 23812776 2.26e-09 62.6
"SNP_FB_0503622" "chr5A" 87.755 49 6 0 1 49 41343795 41343843 2.26e-09 62.6
"SNP_FB_0503622" "chr5A" 88.889 45 5 0 1 45 47901800 47901844 2.75e-08 59.9
"SNP_FB_0503622" "chr5A" 85.714 49 7 0 1 49 19885294 19885246 9.6e-08 58.1
"SNP_FB_0503622" "chr5A" 85.714 49 7 0 1 49 21970812 21970764 9.6e-08 58.1
"SNP_FB_0503622" "chr5A" 85.714 49 7 0 1 49 28790058 28790106 9.6e-08 58.1
"SNP_FB_0503622" "chr5A" 85.106 47 7 0 3 49 2931639 2931685 1.17e-06 54.5
"SNP_FB_0503622" "chr5A" 83.673 49 8 0 1 49 4100900 4100852 1.17e-06 53.6
"SNP_FB_0503622" "chr5A" 83.673 49 8 0 2 50 5444977 5445025 1.17e-06 53.6
"SNP_FB_0503622" "chr5A" 81.633 49 9 0 1 49 3611757 3611805 4.97e-05 49.1
"SNP_FB_0503622" "chr5A" 81.633 49 9 0 1 49 20104989 20105037 4.97e-05 49.1
"SNP_FB_0503622" "chr5A" 81.633 49 9 0 1 49 20116325 20116373 4.97e-05 49.1
"SNP_FB_0503622" "chr5A" 88.889 36 4 0 10 45 7904958 7904923 4.97e-05 48.2
"SNP_FB_0503622" "chr5A" 81.25 48 9 0 2 49 37377591 37377544 0.000174 47.3
"SNP_FB_0503622" "chr5A" 85 40 6 0 10 49 41048061 41048100 0.000174 46.4
"SNP_FB_0503622" "chr5A" 96.296 27 1 0 18 44 24637689 24637715 0.000606 45.5
"SNP_FB_0503622" "chr5A" 96.296 27 1 0 18 44 24650539 24650565 0.000606 45.5
"SNP_FB_0503622" "chr5A" 82.222 45 7 1 1 45 26341264 26341307 0.002 42.8
"SNP_FB_0503622" "chr5A" 82.222 45 7 1 1 45 26472581 26472624 0.002 42.8
"SNP_FB_0503622" "chr5A" 80.488 41 8 0 9 49 38530539 38530579 0.026 39.2
"SNP_FB_0503622" "chr5A" 89.286 28 2 1 8 34 13872508 13872535 1.1 34.6
"SNP_FB_0503622" "chr5A" 88.462 26 3 0 1 26 38629977 38629952 1.1 34.6
"SNP_FB_0503622" "chr5A" 75.556 45 11 0 1 45 16584709 16584753 3.8 32.8
"SNP_FB_0503622" "chr5A" 100 17 0 0 34 50 28496020 28496004 3.8 31.9
"SNP_FB_0503622" "chr7A" 93.878 49 3 0 1 49 22600958 22601006 3.58e-13 76.1
"SNP_FB_0503622" "chr7A" 91.837 49 4 0 1 49 447271 447223 4.36e-12 71.6
"SNP_FB_0503622" "chr7A" 91.837 49 4 0 1 49 609859 609811 4.36e-12 71.6
"SNP_FB_0503622" "chr7A" 91.837 49 4 0 1 49 13824981 13825029 4.36e-12 71.6
"SNP_FB_0503622" "chr7A" 91.837 49 4 0 1 49 34305777 34305825 4.36e-12 71.6
"SNP_FB_0503622" "chr7A" 97.561 41 1 0 9 49 15578924 15578884 1.52e-11 70.7
"SNP_FB_0503622" "chr7A" 93.333 45 3 0 1 45 20165905 20165861 5.31e-11 68.9
"SNP_FB_0503622" "chr7A" 89.796 49 5 0 1 49 1507927 1507975 1.85e-10 67.1
"SNP_FB_0503622" "chr7A" 89.796 49 5 0 1 49 19533028 19533076 1.85e-10 67.1
"SNP_FB_0503622" "chr7A" 89.583 48 5 0 2 49 8972280 8972233 6.47e-10 65.3
"SNP_FB_0503622" "chr7A" 90.909 44 4 0 2 45 8971761 8971804 2.26e-09 62.6
"SNP_FB_0503622" "chr7A" 87.755 49 6 0 1 49 18612271 18612319 2.26e-09 62.6
"SNP_FB_0503622" "chr7A" 88.889 45 5 0 1 45 12416066 12416022 2.75e-08 59.9
"SNP_FB_0503622" "chr7A" 92.105 38 3 0 12 49 16116584 16116621 3.35e-07 56.3
"SNP_FB_0503622" "chr7A" 83.673 49 8 0 1 49 5188242 5188194 1.17e-06 53.6
"SNP_FB_0503622" "chr7A" 83.673 49 8 0 1 49 15327884 15327932 1.17e-06 53.6
"SNP_FB_0503622" "chr7A" 86.364 44 6 0 1 44 26947379 26947422 1.17e-06 53.6
"SNP_FB_0503622" "chr7A" 83.673 49 8 0 1 49 33071618 33071666 1.17e-06 53.6
"SNP_FB_0503622" "chr7A" 91.667 36 3 0 9 44 15755911 15755946 4.08e-06 52.7
"SNP_FB_0503622" "chr7A" 82 50 9 0 1 50 32115033 32114984 1.42e-05 50.9
"SNP_FB_0503622" "chr7A" 83.673 49 7 1 1 49 23562916 23562963 1.42e-05 50
"SNP_FB_0503622" "chr7A" 81.633 49 9 0 1 49 14158182 14158230 4.97e-05 49.1
"SNP_FB_0503622" "chr7A" 84 50 5 2 1 49 29004722 29004675 4.97e-05 49.1
"SNP_FB_0503622" "chr7A" 81.25 48 7 1 1 48 13310550 13310505 0.000606 44.6
"SNP_FB_0503622" "chr7A" 82.927 41 7 0 10 50 13568770 13568810 0.002 43.7
"SNP_FB_0503622" "chr7A" 79.167 48 10 0 2 49 8837291 8837244 0.002 42.8
"SNP_FB_0503622" "chr7A" 79.167 48 8 1 2 49 3169567 3169612 0.026 40.1
"SNP_FB_0503622" "chr7A" 89.655 29 2 1 21 49 20583143 20583116 0.31 36.5
"SNP_FB_0503622" "chr8A" 93.878 49 3 0 1 49 21912606 21912654 3.58e-13 76.1
"SNP_FB_0503622" "chr8A" 91.837 49 4 0 1 49 12749308 12749260 4.36e-12 71.6
"SNP_FB_0503622" "chr8A" 91.837 49 4 0 1 49 26211734 26211686 4.36e-12 71.6
"SNP_FB_0503622" "chr8A" 91.837 49 4 0 1 49 28844497 28844545 4.36e-12 71.6
"SNP_FB_0503622" "chr8A" 90 50 5 0 1 50 27300357 27300308 5.31e-11 68.9
"SNP_FB_0503622" "chr8A" 89.796 49 5 0 1 49 4492504 4492456 1.85e-10 67.1
"SNP_FB_0503622" "chr8A" 89.796 49 5 0 1 49 4548205 4548253 1.85e-10 67.1
"SNP_FB_0503622" "chr8A" 89.796 49 5 0 1 49 7962609 7962561 1.85e-10 67.1
"SNP_FB_0503622" "chr8A" 89.796 49 5 0 1 49 28585925 28585877 1.85e-10 67.1
"SNP_FB_0503622" "chr8A" 89.583 48 5 0 2 49 25047551 25047504 6.47e-10 65.3
"SNP_FB_0503622" "chr8A" 87.755 49 5 1 1 49 3745955 3746002 2.75e-08 59
"SNP_FB_0503622" "chr8A" 85.714 49 7 0 1 49 1764415 1764463 9.6e-08 58.1
"SNP_FB_0503622" "chr8A" 90.244 41 4 0 9 49 6381977 6381937 9.6e-08 57.2
"SNP_FB_0503622" "chr8A" 90.244 41 4 0 9 49 9937780 9937820 9.6e-08 57.2
"SNP_FB_0503622" "chr8A" 87.5 48 5 1 3 49 27573508 27573555 9.6e-08 57.2
"SNP_FB_0503622" "chr8A" 87.5 48 5 1 3 49 27585862 27585909 9.6e-08 57.2
"SNP_FB_0503622" "chr8A" 84 50 8 0 1 50 10276519 10276568 3.35e-07 55.4
"SNP_FB_0503622" "chr8A" 84 50 8 0 1 50 12088226 12088275 3.35e-07 55.4
"SNP_FB_0503622" "chr8A" 83.673 49 8 0 1 49 11229406 11229454 1.17e-06 53.6
"SNP_FB_0503622" "chr8A" 86.047 43 6 0 3 45 316181 316223 4.08e-06 51.8
"SNP_FB_0503622" "chr8A" 86.667 45 5 1 1 45 6505294 6505251 4.08e-06 51.8
"SNP_FB_0503622" "chr8A" 86.667 45 5 1 1 45 6516279 6516236 4.08e-06 51.8
"SNP_FB_0503622" "chr8A" 87.179 39 5 0 12 50 953504 953466 4.97e-05 49.1
"SNP_FB_0503622" "chr8A" 96.552 29 1 0 21 49 11222335 11222363 4.97e-05 49.1
"SNP_FB_0503622" "chr8A" 79.592 49 3 1 1 49 14120365 14120324 0.000174 46.4
"SNP_FB_0503622" "chr8A" 79.592 49 10 0 1 49 16536947 16536899 0.000606 44.6
"SNP_FB_0503622" "chr8A" 78.571 42 9 0 1 42 25655212 25655253 0.31 36.5
"SNP_FB_0503622" "chr8A" 95 20 1 0 30 49 25047494 25047475 3.8 32.8
"SNP_FB_0503622" "chr9A" 97.727 44 1 0 1 44 9270433 9270476 3.58e-13 76.1
"SNP_FB_0503622" "chr9A" 93.75 48 3 0 2 49 33506096 33506143 1.25e-12 74.3
"SNP_FB_0503622" "chr9A" 91.837 49 4 0 1 49 7598821 7598773 4.36e-12 71.6
"SNP_FB_0503622" "chr9A" 89.796 49 5 0 1 49 3946447 3946495 1.85e-10 67.1
"SNP_FB_0503622" "chr9A" 89.796 49 5 0 1 49 29575651 29575603 1.85e-10 67.1
"SNP_FB_0503622" "chr9A" 88 50 6 0 1 50 33020209 33020258 6.47e-10 64.4
"SNP_FB_0503622" "chr9A" 89.796 49 4 1 1 49 5707730 5707683 2.26e-09 63.5
"SNP_FB_0503622" "chr9A" 87.755 49 6 0 1 49 6212707 6212755 2.26e-09 62.6
"SNP_FB_0503622" "chr9A" 91.111 45 3 1 1 45 30093951 30093994 7.88e-09 60.8
"SNP_FB_0503622" "chr9A" 88.889 45 5 0 5 49 13500751 13500795 2.75e-08 59.9
"SNP_FB_0503622" "chr9A" 86.667 45 6 0 1 45 29469242 29469198 3.35e-07 55.4
"SNP_FB_0503622" "chr9A" 91.892 37 3 0 13 49 33390059 33390095 1.17e-06 54.5
"SNP_FB_0503622" "chr9A" 89.189 37 4 0 13 49 22039458 22039422 1.42e-05 50
"SNP_FB_0503622" "chr9A" 90.625 32 3 0 18 49 22928831 22928862 0.000606 45.5
"SNP_FB_0503622" "chr9A" 85.366 41 5 1 10 50 19924864 19924825 0.000606 44.6
"SNP_FB_0503622" "chr9A" 85.366 41 5 1 10 50 19936766 19936727 0.000606 44.6
"SNP_FB_0503622" "chr9A" 96.154 26 1 0 24 49 35393382 35393407 0.002 43.7
"SNP_FB_0503622" "chr9A" 82.051 39 7 0 11 49 12168040 12168002 0.026 40.1
"SNP_FB_0503622" "chr9A" 92.308 26 2 0 24 49 33920403 33920378 0.026 39.2
"SNP_FB_0503622" "chr9A" 95 20 1 0 8 27 6057953 6057934 3.8 32.8
"SNP_FB_0503622" "chr9A" 100 17 0 0 2 18 25071061 25071077 3.8 31.9
"SNP_FB_0503622" "chr10A" 93.878 49 3 0 1 49 8869282 8869330 3.58e-13 76.1
"SNP_FB_0503622" "chr10A" 95.556 45 2 0 1 45 14159281 14159325 1.25e-12 73.4
"SNP_FB_0503622" "chr10A" 95.556 45 2 0 1 45 34956932 34956976 1.25e-12 73.4
"SNP_FB_0503622" "chr10A" 91.837 49 4 0 1 49 36128628 36128676 4.36e-12 71.6
"SNP_FB_0503622" "chr10A" 89.796 49 5 0 1 49 4904488 4904536 1.85e-10 67.1
"SNP_FB_0503622" "chr10A" 89.796 49 5 0 1 49 6124062 6124110 1.85e-10 67.1
"SNP_FB_0503622" "chr10A" 89.796 49 5 0 1 49 13875831 13875783 1.85e-10 67.1
"SNP_FB_0503622" "chr10A" 90 50 4 1 1 49 26581037 26581086 6.47e-10 65.3
"SNP_FB_0503622" "chr10A" 91.111 45 4 0 1 45 9766999 9767043 6.47e-10 64.4
"SNP_FB_0503622" "chr10A" 91.111 45 4 0 1 45 40319367 40319323 6.47e-10 64.4
"SNP_FB_0503622" "chr10A" 87.755 49 6 0 1 49 9301725 9301773 2.26e-09 62.6
"SNP_FB_0503622" "chr10A" 87.755 49 6 0 1 49 28079356 28079308 2.26e-09 62.6
"SNP_FB_0503622" "chr10A" 87.755 49 6 0 1 49 37173925 37173973 2.26e-09 62.6
"SNP_FB_0503622" "chr10A" 87.755 49 6 0 1 49 37187129 37187177 2.26e-09 62.6
"SNP_FB_0503622" "chr10A" 87.755 49 6 0 1 49 40197517 40197565 2.26e-09 62.6
"SNP_FB_0503622" "chr10A" 87.755 49 6 0 1 49 40247999 40248047 2.26e-09 62.6
"SNP_FB_0503622" "chr10A" 87.755 49 6 0 1 49 40258270 40258222 2.26e-09 62.6
"SNP_FB_0503622" "chr10A" 85.714 49 7 0 1 49 31374565 31374613 9.6e-08 58.1
"SNP_FB_0503622" "chr10A" 88.372 43 5 0 1 43 30707208 30707166 3.35e-07 56.3
"SNP_FB_0503622" "chr10A" 88.636 44 4 1 1 44 38341868 38341826 1.17e-06 54.5
"SNP_FB_0503622" "chr10A" 89.744 39 4 0 11 49 9037071 9037033 1.17e-06 53.6
"SNP_FB_0503622" "chr10A" 83.673 49 5 1 1 49 17175088 17175133 4.08e-06 51.8
"SNP_FB_0503622" "chr10A" 83.673 49 7 1 1 49 34558526 34558573 1.42e-05 50
"SNP_FB_0503622" "chr10A" 81.633 49 9 0 1 49 26728230 26728278 4.97e-05 49.1
"SNP_FB_0503622" "chr10A" 95 20 1 0 23 42 1061001 1061020 3.8 32.8
"SNP_FB_0503622" "chr11A" 93.878 49 3 0 1 49 8249769 8249817 3.58e-13 76.1
"SNP_FB_0503622" "chr11A" 91.837 49 4 0 1 49 4923780 4923732 4.36e-12 71.6
"SNP_FB_0503622" "chr11A" 91.837 49 4 0 1 49 10828273 10828321 4.36e-12 71.6
"SNP_FB_0503622" "chr11A" 91.837 49 4 0 1 49 21087249 21087297 4.36e-12 71.6
"SNP_FB_0503622" "chr11A" 91.837 49 4 0 1 49 36110031 36110079 4.36e-12 71.6
"SNP_FB_0503622" "chr11A" 91.837 49 4 0 1 49 39604266 39604314 4.36e-12 71.6
"SNP_FB_0503622" "chr11A" 89.796 49 5 0 1 49 67535 67583 1.85e-10 67.1
"SNP_FB_0503622" "chr11A" 89.796 49 5 0 1 49 36254914 36254866 1.85e-10 67.1
"SNP_FB_0503622" "chr11A" 89.796 49 4 1 1 49 2193658 2193705 2.26e-09 63.5
"SNP_FB_0503622" "chr11A" 89.362 47 5 0 4 50 35270526 35270480 2.26e-09 63.5
"SNP_FB_0503622" "chr11A" 87.755 49 6 0 1 49 7518715 7518667 2.26e-09 62.6
"SNP_FB_0503622" "chr11A" 87.5 48 6 0 2 49 40340592 40340639 7.88e-09 60.8
"SNP_FB_0503622" "chr11A" 88.889 45 5 0 1 45 43198160 43198116 2.75e-08 59.9
"SNP_FB_0503622" "chr11A" 88.889 45 5 0 1 45 43210925 43210881 2.75e-08 59.9
"SNP_FB_0503622" "chr11A" 87.755 49 5 1 1 49 42914718 42914671 2.75e-08 59
"SNP_FB_0503622" "chr11A" 85.714 49 7 0 1 49 5975501 5975453 9.6e-08 58.1
"SNP_FB_0503622" "chr11A" 85.714 49 7 0 1 49 7521528 7521480 9.6e-08 58.1
"SNP_FB_0503622" "chr11A" 85.714 49 7 0 1 49 10663020 10662972 9.6e-08 58.1
"SNP_FB_0503622" "chr11A" 85.714 49 7 0 1 49 18035582 18035630 9.6e-08 58.1
"SNP_FB_0503622" "chr11A" 88.636 44 5 0 2 45 23653981 23654024 9.6e-08 58.1
"SNP_FB_0503622" "chr11A" 85.714 49 7 0 1 49 36368475 36368523 9.6e-08 58.1
"SNP_FB_0503622" "chr11A" 83.673 49 8 0 1 49 17977909 17977957 1.17e-06 53.6
"SNP_FB_0503622" "chr11A" 81.633 49 9 0 1 49 30112439 30112391 4.97e-05 49.1
"SNP_FB_0503622" "chr11A" 87.5 40 3 1 12 49 21435007 21435046 4.97e-05 48.2
"SNP_FB_0503622" "chr11A" 85.366 41 6 0 10 50 34434114 34434074 4.97e-05 48.2
"SNP_FB_0503622" "chr11A" 86.842 38 5 0 12 49 36367800 36367837 0.000174 47.3
"SNP_FB_0503622" "chr11A" 84.091 44 6 1 1 44 11644404 11644362 0.000606 45.5
"SNP_FB_0503622" "chr11A" 93.103 29 2 0 1 29 18884954 18884982 0.000606 44.6
"SNP_FB_0503622" "chr11A" 95.238 21 1 0 1 21 15181617 15181637 1.1 34.6
"SNP_FB_0503622" "chr11A" 95.238 21 1 0 1 21 15195636 15195656 1.1 34.6
"SNP_FB_0503622" "chr12A" 93.878 49 3 0 1 49 15955419 15955371 3.58e-13 76.1
"SNP_FB_0503622" "chr12A" 91.837 49 4 0 1 49 15569854 15569806 4.36e-12 71.6
"SNP_FB_0503622" "chr12A" 91.837 49 4 0 1 49 16225807 16225855 4.36e-12 71.6
"SNP_FB_0503622" "chr12A" 91.667 48 4 0 2 49 10143811 10143764 1.52e-11 69.8
"SNP_FB_0503622" "chr12A" 89.362 47 5 0 3 49 11611047 11611001 2.26e-09 63.5
"SNP_FB_0503622" "chr12A" 87.755 49 6 0 1 49 18355708 18355660 2.26e-09 62.6
"SNP_FB_0503622" "chr12A" 87.755 49 6 0 1 49 29062170 29062218 2.26e-09 62.6
"SNP_FB_0503622" "chr12A" 85.714 49 7 0 1 49 7165653 7165605 9.6e-08 58.1
"SNP_FB_0503622" "chr12A" 85.714 49 7 0 1 49 17831869 17831917 9.6e-08 58.1
"SNP_FB_0503622" "chr12A" 85.714 49 7 0 1 49 22937020 22936972 9.6e-08 58.1
"SNP_FB_0503622" "chr12A" 88.372 43 5 0 3 45 21992153 21992111 3.35e-07 56.3
"SNP_FB_0503622" "chr12A" 85.106 47 7 0 3 49 22012537 22012491 1.17e-06 54.5
"SNP_FB_0503622" "chr12A" 85.106 47 7 0 3 49 22231121 22231075 1.17e-06 54.5
"SNP_FB_0503622" "chr12A" 83.673 49 8 0 1 49 2052542 2052494 1.17e-06 53.6
"SNP_FB_0503622" "chr12A" 83.673 49 8 0 1 49 16276018 16276066 1.17e-06 53.6
"SNP_FB_0503622" "chr12A" 84.444 45 7 0 1 45 19404105 19404149 1.42e-05 50.9
"SNP_FB_0503622" "chr12A" 80 50 10 0 1 50 5075180 5075229 0.000174 46.4
"SNP_FB_0503622" "chr12A" 96.154 26 1 0 24 49 20716582 20716607 0.002 43.7
"SNP_FB_0503622" "chr12A" 80.392 51 8 2 1 49 28933360 28933410 0.007 41
"SNP_FB_0503622" "chr12A" 95 20 1 0 25 44 10626142 10626123 3.8 32.8
"SNP_FB_0503622" "chr15A" 93.878 49 3 0 1 49 38938884 38938932 3.58e-13 76.1
"SNP_FB_0503622" "chr15A" 91.837 49 4 0 1 49 6844716 6844668 4.36e-12 71.6
"SNP_FB_0503622" "chr15A" 91.837 49 4 0 1 49 9259108 9259060 4.36e-12 71.6
"SNP_FB_0503622" "chr15A" 91.837 49 4 0 1 49 12246630 12246582 4.36e-12 71.6
"SNP_FB_0503622" "chr15A" 91.837 49 4 0 1 49 23399198 23399246 4.36e-12 71.6
"SNP_FB_0503622" "chr15A" 91.837 49 4 0 1 49 37459950 37459998 4.36e-12 71.6
"SNP_FB_0503622" "chr15A" 91.837 49 4 0 1 49 37472775 37472823 4.36e-12 71.6
"SNP_FB_0503622" "chr15A" 89.796 49 5 0 1 49 23017199 23017247 1.85e-10 67.1
"SNP_FB_0503622" "chr15A" 89.796 49 5 0 1 49 24591953 24592001 1.85e-10 67.1
"SNP_FB_0503622" "chr15A" 90 50 4 1 1 49 44997747 44997796 6.47e-10 65.3
"SNP_FB_0503622" "chr15A" 89.583 48 5 0 3 50 46782149 46782102 6.47e-10 65.3
"SNP_FB_0503622" "chr15A" 91.111 45 4 0 1 45 36485412 36485368 6.47e-10 64.4
"SNP_FB_0503622" "chr15A" 87.755 49 6 0 1 49 5445003 5445051 2.26e-09 62.6
"SNP_FB_0503622" "chr15A" 87.755 49 6 0 1 49 44949220 44949268 2.26e-09 62.6
"SNP_FB_0503622" "chr15A" 88.889 45 5 0 1 45 53787957 53788001 2.75e-08 59.9
"SNP_FB_0503622" "chr15A" 87.755 49 5 1 1 49 35853227 35853274 2.75e-08 59
"SNP_FB_0503622" "chr15A" 86.667 45 6 0 1 45 14396469 14396513 3.35e-07 55.4
"SNP_FB_0503622" "chr15A" 86.667 45 6 0 1 45 15746914 15746958 3.35e-07 55.4
"SNP_FB_0503622" "chr15A" 85.714 49 6 1 1 49 39323670 39323623 1.17e-06 54.5
"SNP_FB_0503622" "chr15A" 91.892 37 3 0 13 49 53012147 53012183 1.17e-06 54.5
"SNP_FB_0503622" "chr15A" 86.364 44 6 0 1 44 17189383 17189426 1.17e-06 53.6
"SNP_FB_0503622" "chr15A" 87.805 41 5 0 9 49 17465565 17465605 4.08e-06 52.7
"SNP_FB_0503622" "chr15A" 82 50 9 0 1 50 20571034 20571083 1.42e-05 50.9
"SNP_FB_0503622" "chr15A" 91.176 34 3 0 12 45 46222081 46222048 4.97e-05 49.1
"SNP_FB_0503622" "chr15A" 87.179 39 5 0 11 49 51733736 51733774 4.97e-05 49.1
"SNP_FB_0503622" "chr15A" 81.633 49 8 1 1 49 34883055 34883008 0.000606 45.5
"SNP_FB_0503622" "chr15A" 81.081 37 7 0 9 45 36477580 36477544 0.31 36.5
"SNP_FB_0503622" "chr16A" 92 50 4 0 1 50 18279408 18279359 1.25e-12 73.4
"SNP_FB_0503622" "chr16A" 91.837 49 4 0 1 49 26359588 26359540 4.36e-12 71.6
"SNP_FB_0503622" "chr16A" 91.837 49 4 0 1 49 26369821 26369773 4.36e-12 71.6
"SNP_FB_0503622" "chr16A" 93.333 45 3 0 1 45 17212686 17212642 5.31e-11 68.9
"SNP_FB_0503622" "chr16A" 89.796 49 5 0 1 49 6062290 6062242 1.85e-10 67.1
"SNP_FB_0503622" "chr16A" 93.182 44 3 0 1 44 9528783 9528740 1.85e-10 67.1
"SNP_FB_0503622" "chr16A" 89.796 49 5 0 1 49 18299450 18299498 1.85e-10 67.1
"SNP_FB_0503622" "chr16A" 91.111 45 4 0 1 45 14715394 14715350 6.47e-10 64.4
"SNP_FB_0503622" "chr16A" 87.755 49 6 0 1 49 12093300 12093252 2.26e-09 62.6
"SNP_FB_0503622" "chr16A" 87.755 49 6 0 1 49 25891172 25891220 2.26e-09 62.6
"SNP_FB_0503622" "chr16A" 87.755 49 4 1 1 49 7793711 7793757 2.75e-08 59.9
"SNP_FB_0503622" "chr16A" 89.362 47 4 1 3 49 27329962 27329917 2.75e-08 59.9
"SNP_FB_0503622" "chr16A" 87.755 49 5 1 1 49 15547100 15547147 2.75e-08 59
"SNP_FB_0503622" "chr16A" 86.667 45 6 0 1 45 15741494 15741538 3.35e-07 55.4
"SNP_FB_0503622" "chr16A" 83.333 42 7 0 1 42 15990345 15990304 0.000606 45.5
"SNP_FB_0503624" "chr2A" 100 50 0 0 1 50 38366845 38366796 4.65e-18 91.5
"SNP_FB_0503624" "chr2A" 88.636 44 5 0 7 50 5646534 5646577 9.6e-08 58.1
"SNP_FB_0503624" "chr2A" 94.444 36 2 0 15 50 29894588 29894553 9.6e-08 57.2
"SNP_FB_0503624" "chr2A" 85.106 47 5 1 6 50 11033839 11033793 4.08e-06 51.8
"SNP_FB_0503624" "chr2A" 86.047 43 6 0 8 50 31260743 31260701 4.08e-06 51.8
"SNP_FB_0503624" "chr2A" 93.939 33 2 0 18 50 33767871 33767839 4.08e-06 51.8
"SNP_FB_0503624" "chr2A" 87.179 39 5 0 12 50 31015682 31015720 4.97e-05 49.1
"SNP_FB_0503624" "chr2A" 88.889 36 4 0 15 50 8030063 8030028 4.97e-05 48.2
"SNP_FB_0503624" "chr2A" 83.333 48 7 1 3 50 34844077 34844031 4.97e-05 48.2
"SNP_FB_0503624" "chr2A" 88.235 34 4 0 17 50 18643907 18643874 0.000606 44.6
"SNP_FB_0503624" "chr2A" 88.235 34 4 0 17 50 18653571 18653538 0.000606 44.6
"SNP_FB_0503624" "chr2A" 84.615 39 6 0 12 50 38520011 38519973 0.000606 44.6
"SNP_FB_0503624" "chr2A" 92.857 28 2 0 21 48 6508338 6508365 0.002 42.8
"SNP_FB_0503624" "chr2A" 90 30 3 0 21 50 31163430 31163401 0.007 41.9
"SNP_FB_0503624" "chr2A" 87.5 32 4 0 17 48 2726448 2726479 0.007 41
"SNP_FB_0503624" "chr2A" 89.286 28 3 0 23 50 33365048 33365021 0.09 38.3
"SNP_FB_0503624" "chr2A" 81.081 37 7 0 13 49 31162933 31162969 0.31 36.5
"SNP_FB_0503624" "chr2A" 81.818 33 6 0 16 48 2891652 2891684 1.1 33.7
"SNP_FB_0503624" "chr2A" 78.947 38 8 0 13 50 6508857 6508820 1.1 33.7
"SNP_FB_0503624" "chr2A" 91.304 23 2 0 2 24 38748574 38748596 1.1 33.7
"SNP_FB_0503624" "chr2A" 95 20 1 0 16 35 22357562 22357543 3.8 32.8
"SNP_FB_0503624" "chr2A" 90.909 22 2 0 27 48 17952036 17952015 3.8 31.9
"SNP_FB_0503624" "chr2A" 86.667 30 0 2 21 50 26299022 26299047 3.8 31.9
"SNP_FB_0503624" "chr7A" 90.196 51 3 1 2 50 5188402 5188352 5.31e-11 68
"SNP_FB_0503624" "chr7A" 88.095 42 5 0 9 50 15755710 15755751 1.17e-06 54.5
"SNP_FB_0503624" "chr7A" 91.429 35 3 0 16 50 8971575 8971609 1.42e-05 50.9
"SNP_FB_0503624" "chr7A" 83.721 43 7 0 8 50 11841895 11841937 0.000174 47.3
"SNP_FB_0503624" "chr7A" 90.909 33 3 0 16 48 29004894 29004862 0.000174 47.3
"SNP_FB_0503624" "chr7A" 82.222 45 8 0 6 50 8837470 8837426 0.000174 46.4
"SNP_FB_0503624" "chr7A" 79.245 53 7 1 2 50 25650810 25650862 0.000174 46.4
"SNP_FB_0503624" "chr7A" 88.571 35 4 0 16 50 33071433 33071467 0.000174 46.4
"SNP_FB_0503624" "chr7A" 84.091 44 6 1 5 48 13569108 13569066 0.000606 45.5
"SNP_FB_0503624" "chr7A" 83.333 42 7 0 9 50 32115224 32115183 0.000606 45.5
"SNP_FB_0503624" "chr7A" 85.714 35 5 0 16 50 8836984 8837018 0.007 41.9
"SNP_FB_0503624" "chr7A" 85.294 34 5 0 17 50 20583406 20583373 0.026 40.1
"SNP_FB_0503624" "chr7A" 82.857 35 6 0 16 50 5187880 5187914 0.09 37.4
"SNP_FB_0503624" "chr8A" 95.238 42 2 0 9 50 21912414 21912455 5.31e-11 68
"SNP_FB_0503624" "chr8A" 86.957 46 6 0 5 50 7962804 7962759 9.6e-08 57.2
"SNP_FB_0503624" "chr8A" 85.714 42 6 0 9 50 6382177 6382136 1.42e-05 50
"SNP_FB_0503624" "chr8A" 82.609 46 8 0 5 50 2161576 2161621 4.97e-05 48.2
"SNP_FB_0503624" "chr8A" 88.235 34 4 0 17 50 9937566 9937599 0.000606 44.6
"SNP_FB_0503624" "chr8A" 84.444 45 5 2 6 50 11229049 11229091 0.002 43.7
"SNP_FB_0503624" "chr8A" 85.714 35 5 0 16 50 10276334 10276368 0.007 41.9
"SNP_FB_0503624" "chr8A" 85.714 35 5 0 16 50 27573330 27573364 0.007 41.9
"SNP_FB_0503624" "chr8A" 85.714 35 5 0 16 50 27585684 27585718 0.007 41.9
"SNP_FB_0503624" "chr8A" 85.294 34 5 0 17 50 6505476 6505443 0.026 40.1
"SNP_FB_0503624" "chr8A" 85.294 34 5 0 17 50 6516461 6516428 0.026 40.1
"SNP_FB_0503624" "chr8A" 80.952 42 6 1 9 48 15179127 15179086 0.09 38.3
"SNP_FB_0503624" "chr8A" 82.353 34 6 0 17 50 315996 316029 0.31 35.6
"SNP_FB_0503624" "chr8A" 75.472 53 6 2 3 48 1053495 1053443 0.31 35.6
"SNP_FB_0503624" "chr8A" 90.909 22 2 0 24 45 19701772 19701751 3.8 31.9
"SNP_FB_0503624" "chr10A" 95 40 2 0 11 50 34956743 34956782 6.47e-10 64.4
"SNP_FB_0503624" "chr10A" 90.476 42 4 0 9 50 13875991 13875950 2.75e-08 59
"SNP_FB_0503624" "chr10A" 86.957 46 5 1 3 48 3992661 3992705 1.17e-06 53.6
"SNP_FB_0503624" "chr10A" 91.176 34 3 0 17 50 9766815 9766848 4.97e-05 49.1
"SNP_FB_0503624" "chr10A" 86.842 38 5 0 13 50 40197330 40197367 0.000174 47.3
"SNP_FB_0503624" "chr10A" 86.842 38 5 0 13 50 40247812 40247849 0.000174 47.3
"SNP_FB_0503624" "chr10A" 86.842 38 5 0 13 50 40258457 40258420 0.000174 47.3
"SNP_FB_0503624" "chr10A" 82.222 45 8 0 6 50 37173750 37173794 0.000174 46.4
"SNP_FB_0503624" "chr10A" 82.222 45 8 0 6 50 37186954 37186998 0.000174 46.4
"SNP_FB_0503624" "chr10A" 87.5 32 4 0 17 48 14159096 14159127 0.007 41
"SNP_FB_0503624" "chr10A" 85.294 34 5 0 17 50 8869098 8869131 0.026 40.1
"SNP_FB_0503624" "chr10A" 87.097 31 4 0 18 48 2766475 2766505 0.026 39.2
"SNP_FB_0503624" "chr10A" 80.488 41 8 0 8 48 30706828 30706868 0.026 39.2
"SNP_FB_0503624" "chr10A" 77.778 45 10 0 6 50 36129005 36128961 0.09 37.4
"SNP_FB_0503624" "chr10A" 81.081 37 7 0 14 50 9301538 9301574 0.31 36.5
"SNP_FB_0503624" "chr10A" 79.487 39 8 0 12 50 9302095 9302057 0.31 35.6
"SNP_FB_0503624" "chr10A" 95.238 21 1 0 1 21 17695487 17695507 1.1 34.6
"SNP_FB_0503624" "chr10A" 79.07 43 8 1 8 50 40747723 40747682 1.1 34.6
"SNP_FB_0503624" "chr10A" 80 45 5 3 8 50 40858398 40858356 3.8 31.9
"SNP_FB_0503624" "chr15A" 95 40 2 0 11 50 39323830 39323791 6.47e-10 64.4
"SNP_FB_0503624" "chr15A" 94.737 38 2 0 13 50 12246818 12246781 7.88e-09 60.8
"SNP_FB_0503624" "chr15A" 90.909 44 2 1 9 50 5993277 5993320 2.75e-08 59.9
"SNP_FB_0503624" "chr15A" 86 50 6 1 1 50 17160572 17160620 3.35e-07 56.3
"SNP_FB_0503624" "chr15A" 88.095 42 5 0 9 50 36485604 36485563 1.17e-06 54.5
"SNP_FB_0503624" "chr15A" 87.805 41 5 0 10 50 46782337 46782297 4.08e-06 52.7
"SNP_FB_0503624" "chr15A" 93.75 32 2 0 19 50 24147406 24147375 1.42e-05 50
"SNP_FB_0503624" "chr15A" 91.176 34 3 0 17 50 9259288 9259255 4.97e-05 49.1
"SNP_FB_0503624" "chr15A" 91.176 34 3 0 17 50 24591770 24591803 4.97e-05 49.1
"SNP_FB_0503624" "chr15A" 84.444 45 5 1 6 50 15746720 15746762 4.97e-05 48.2
"SNP_FB_0503624" "chr15A" 85.366 41 6 0 10 50 53011945 53011985 4.97e-05 48.2
"SNP_FB_0503624" "chr15A" 88.571 35 4 0 16 50 44997562 44997596 0.000174 46.4
"SNP_FB_0503624" "chr15A" 86.111 36 5 0 15 50 20837653 20837618 0.002 43.7
"SNP_FB_0503624" "chr15A" 86.111 36 5 0 15 50 20851103 20851068 0.002 43.7
"SNP_FB_0503624" "chr15A" 85.714 35 5 0 16 50 17459126 17459160 0.007 41.9
"SNP_FB_0503624" "chr15A" 87.097 31 4 0 20 50 5444822 5444852 0.026 39.2
"SNP_FB_0503624" "chr15A" 87.097 31 4 0 20 50 20570872 20570902 0.026 39.2
"SNP_FB_0503624" "chr15A" 95.652 23 1 0 28 50 37459777 37459799 0.09 38.3
"SNP_FB_0503624" "chr15A" 95.652 23 1 0 28 50 37472602 37472624 0.09 38.3
"SNP_FB_0503624" "chr15A" 77.778 45 9 1 7 50 35853034 35853078 1.1 33.7
"SNP_FB_0503624" "chr15A" 88 25 3 0 13 37 38939193 38939169 3.8 32.8
"SNP_FB_0503624" "chr15A" 90.909 22 2 0 3 24 3539061 3539040 3.8 31.9
"SNP_FB_0503624" "chr15A" 100 17 0 0 1 17 29575580 29575596 3.8 31.9
"SNP_FB_0503624" "chr15A" 90.909 22 2 0 24 45 42017896 42017875 3.8 31.9
"SNP_FB_0503624" "chr15A" 90.909 22 2 0 24 45 42156769 42156748 3.8 31.9
"SNP_FB_0503624" "chr4A" 92.857 42 3 0 9 50 26318813 26318854 2.26e-09 63.5
"SNP_FB_0503624" "chr4A" 88.636 44 5 0 6 49 6918571 6918614 9.6e-08 58.1
"SNP_FB_0503624" "chr4A" 94.286 35 2 0 16 50 20581118 20581084 3.35e-07 55.4
"SNP_FB_0503624" "chr4A" 94.286 35 2 0 16 50 20586553 20586519 3.35e-07 55.4
"SNP_FB_0503624" "chr4A" 94.286 35 2 0 16 50 20601159 20601125 3.35e-07 55.4
"SNP_FB_0503624" "chr4A" 86 50 5 2 1 50 4326288 4326241 4.08e-06 52.7
"SNP_FB_0503624" "chr4A" 91.429 35 3 0 16 50 966349 966383 1.42e-05 50.9
"SNP_FB_0503624" "chr4A" 84.444 45 7 0 6 50 21548182 21548138 1.42e-05 50.9
"SNP_FB_0503624" "chr4A" 89.189 37 4 0 14 50 14644011 14644047 1.42e-05 50
"SNP_FB_0503624" "chr4A" 85 40 6 0 9 48 25299018 25299057 0.000174 46.4
"SNP_FB_0503624" "chr4A" 88.235 34 4 0 17 50 21951076 21951109 0.000606 44.6
"SNP_FB_0503624" "chr4A" 88.235 34 4 0 17 50 21959723 21959756 0.000606 44.6
"SNP_FB_0503624" "chr4A" 87.879 33 4 0 16 48 25304362 25304394 0.002 42.8
"SNP_FB_0503624" "chr4A" 85.714 35 5 0 16 50 12216200 12216166 0.007 41.9
"SNP_FB_0503624" "chr4A" 85.294 34 5 0 17 50 21806212 21806179 0.026 40.1
"SNP_FB_0503624" "chr4A" 79.545 44 5 1 9 48 9737281 9737324 0.026 39.2
"SNP_FB_0503624" "chr4A" 92.308 26 2 0 14 39 29671632 29671607 0.026 39.2
"SNP_FB_0503624" "chr4A" 84.848 33 5 0 16 48 16655779 16655811 0.09 38.3
"SNP_FB_0503624" "chr4A" 84.848 33 5 0 16 48 16663043 16663075 0.09 38.3
"SNP_FB_0503624" "chr4A" 84.375 32 5 0 17 48 2990747 2990778 0.31 36.5
"SNP_FB_0503624" "chr4A" 88.889 27 3 0 13 39 7455495 7455469 0.31 36.5
"SNP_FB_0503624" "chr4A" 79.07 43 7 1 6 48 17148044 17148084 0.31 35.6
"SNP_FB_0503624" "chr4A" 80.556 36 7 0 15 50 19244191 19244226 1.1 34.6
"SNP_FB_0503624" "chr4A" 80 35 7 0 16 50 17859281 17859247 3.8 32.8
"SNP_FB_0503624" "chr4A" 95 20 1 0 7 26 22049230 22049211 3.8 32.8
"SNP_FB_0503624" "chr4A" 100 17 0 0 1 17 17132452 17132468 3.8 31.9
"SNP_FB_0503624" "chr4A" 90.909 22 2 0 24 45 21771498 21771519 3.8 31.9
"SNP_FB_0503624" "chr4A" 90.909 22 2 0 24 45 25684703 25684724 3.8 31.9
"SNP_FB_0503624" "chr12A" 92.857 42 3 0 9 50 29061978 29062019 2.26e-09 63.5
"SNP_FB_0503624" "chr12A" 82 50 9 0 1 50 20716359 20716408 1.42e-05 50.9
"SNP_FB_0503624" "chr12A" 83.333 48 7 1 3 50 10144008 10143962 4.97e-05 48.2
"SNP_FB_0503624" "chr12A" 86.842 38 5 0 13 50 11611241 11611204 0.000174 47.3
"SNP_FB_0503624" "chr12A" 88.571 35 4 0 16 50 24705193 24705227 0.000174 46.4
"SNP_FB_0503624" "chr12A" 87.097 31 4 0 18 48 18355891 18355861 0.026 39.2
"SNP_FB_0503624" "chr12A" 79.487 39 8 0 12 50 16275827 16275865 0.31 35.6
"SNP_FB_0503624" "chr12A" 81.818 33 6 0 16 48 17831690 17831722 1.1 33.7
"SNP_FB_0503624" "chr12A" 83.333 30 5 0 15 44 22231290 22231261 3.8 32.8
"SNP_FB_0503624" "chr12A" 100 17 0 0 2 18 18799084 18799068 3.8 31.9
"SNP_FB_0503624" "chr14A" 89.13 46 5 0 5 50 19837024 19837069 7.88e-09 61.7
"SNP_FB_0503624" "chr14A" 90.476 42 4 0 9 50 23731838 23731797 2.75e-08 59
"SNP_FB_0503624" "chr14A" 88.889 45 3 1 8 50 25122516 25122560 9.6e-08 57.2
"SNP_FB_0503624" "chr14A" 94.118 34 2 0 17 50 31013806 31013839 1.17e-06 53.6
"SNP_FB_0503624" "chr14A" 93.75 32 2 0 19 50 29074870 29074901 1.42e-05 50
"SNP_FB_0503624" "chr14A" 88.889 36 4 0 14 49 21570616 21570651 4.97e-05 48.2
"SNP_FB_0503624" "chr14A" 90.625 32 3 0 19 50 22105466 22105435 0.000606 45.5
"SNP_FB_0503624" "chr14A" 81.395 43 8 0 8 50 29664937 29664895 0.002 42.8
"SNP_FB_0503624" "chr14A" 79.167 48 8 1 3 50 20108978 20109023 0.026 40.1
"SNP_FB_0503624" "chr14A" 83.871 31 5 0 20 50 26997382 26997352 1.1 34.6
"SNP_FB_0503624" "chr14A" 95 20 1 0 10 29 10479893 10479874 3.8 32.8
"SNP_FB_0503624" "chr14A" 80 35 7 0 16 50 29315512 29315546 3.8 32.8
"SNP_FB_0503624" "chr14A" 85.185 27 4 0 15 41 13384817 13384791 3.8 31.9
"SNP_FB_0503624" "chr11A" 90.476 42 4 0 9 50 21087058 21087099 2.75e-08 59
"SNP_FB_0503624" "chr11A" 94.286 35 2 0 16 50 7521714 7521680 3.35e-07 55.4
"SNP_FB_0503624" "chr11A" 94.118 34 2 0 17 50 67353 67386 1.17e-06 53.6
"SNP_FB_0503624" "chr11A" 94.118 34 2 0 17 50 40340422 40340455 1.17e-06 53.6
"SNP_FB_0503624" "chr11A" 87.805 41 5 0 9 49 2193980 2193940 4.08e-06 52.7
"SNP_FB_0503624" "chr11A" 91.429 35 3 0 16 50 21432653 21432687 1.42e-05 50.9
"SNP_FB_0503624" "chr11A" 84.783 46 5 1 7 50 18884768 18884813 1.42e-05 50
"SNP_FB_0503624" "chr11A" 90.625 32 3 0 17 48 7518898 7518867 0.000606 45.5
"SNP_FB_0503624" "chr11A" 88.889 36 3 1 13 48 35270713 35270679 0.000606 44.6
"SNP_FB_0503624" "chr11A" 81.395 43 8 0 8 50 7521154 7521196 0.002 42.8
"SNP_FB_0503624" "chr11A" 82.222 45 7 1 7 50 42914400 42914444 0.002 42.8
"SNP_FB_0503624" "chr11A" 85.714 35 5 0 13 47 10663209 10663175 0.007 41.9
"SNP_FB_0503624" "chr11A" 85.714 35 5 0 14 48 35270218 35270252 0.007 41.9
"SNP_FB_0503624" "chr11A" 80 45 6 1 6 50 30112632 30112591 0.026 40.1
"SNP_FB_0503624" "chr11A" 83.333 36 4 1 15 50 17977725 17977758 0.31 36.5
"SNP_FB_0503624" "chr11A" 84.375 32 5 0 17 48 42914900 42914869 0.31 36.5
"SNP_FB_0503624" "chr11A" 83.871 31 5 0 20 50 4302578 4302548 1.1 34.6
"SNP_FB_0503624" "chr11A" 89.286 28 2 1 2 28 7473177 7473150 1.1 34.6
"SNP_FB_0503624" "chr11A" 89.286 28 2 1 2 28 7486990 7486963 1.1 34.6
"SNP_FB_0503624" "chr11A" 86.667 30 3 1 3 32 12910955 12910983 1.1 33.7
"SNP_FB_0503624" "chr11A" 88 25 3 0 16 40 36109854 36109878 3.8 32.8
"SNP_FB_0503624" "chr11A" 90.909 22 2 0 20 41 8309499 8309478 3.8 31.9
"SNP_FB_0503624" "chr11A" 100 17 0 0 31 47 36087575 36087559 3.8 31.9
"SNP_FB_0503624" "chr11A" 100 17 0 0 31 47 36092466 36092450 3.8 31.9
"SNP_FB_0503624" "chr16A" 94.444 36 2 0 15 50 27330148 27330113 9.6e-08 57.2
"SNP_FB_0503624" "chr16A" 86.667 45 6 0 6 50 2118581 2118625 3.35e-07 55.4
"SNP_FB_0503624" "chr16A" 86.047 43 6 0 8 50 6062483 6062441 4.08e-06 51.8
"SNP_FB_0503624" "chr16A" 84.444 45 7 0 6 50 2263208 2263252 1.42e-05 50.9
"SNP_FB_0503624" "chr16A" 91.429 35 3 0 16 50 10068746 10068780 1.42e-05 50.9
"SNP_FB_0503624" "chr16A" 84.444 45 6 1 6 50 18279606 18279563 0.000174 47.3
"SNP_FB_0503624" "chr16A" 88.571 35 4 0 16 50 15741277 15741311 0.000174 46.4
"SNP_FB_0503624" "chr16A" 85 40 6 0 9 48 26359748 26359709 0.000174 46.4
"SNP_FB_0503624" "chr16A" 85 40 6 0 9 48 26369981 26369942 0.000174 46.4
"SNP_FB_0503624" "chr16A" 80 50 7 1 1 50 15546903 15546949 0.000606 44.6
"SNP_FB_0503624" "chr16A" 84.615 39 5 1 13 50 11940165 11940127 0.007 41
"SNP_FB_0503624" "chr16A" 82.857 35 6 0 16 50 22783538 22783504 0.09 37.4
"SNP_FB_0503624" "chr16A" 80.556 36 7 0 15 50 20709144 20709109 1.1 34.6
"SNP_FB_0503624" "chr16A" 95 20 1 0 7 26 8126415 8126396 3.8 32.8
"SNP_FB_0503624" "chr16A" 80 35 7 0 16 50 20708248 20708282 3.8 32.8
"SNP_FB_0503624" "chr16A" 82.353 34 5 1 13 46 9016102 9016070 3.8 31.9
"SNP_FB_0503624" "chr16A" 100 17 0 0 2 18 9111309 9111325 3.8 31.9
"SNP_FB_0503624" "chr16A" 100 17 0 0 31 47 11710804 11710820 3.8 31.9
"SNP_FB_0503624" "chr16A" 100 17 0 0 31 47 11715955 11715971 3.8 31.9
"SNP_FB_0503624" "chr16A" 90.909 22 2 0 23 44 16335906 16335927 3.8 31.9
"SNP_FB_0503624" "chr5A" 88.372 43 5 0 8 50 16402889 16402931 3.35e-07 56.3
"SNP_FB_0503624" "chr5A" 86.957 46 5 1 6 50 3611561 3611606 1.17e-06 53.6
"SNP_FB_0503624" "chr5A" 94.118 34 2 0 17 50 23814061 23814028 1.17e-06 53.6
"SNP_FB_0503624" "chr5A" 93.939 33 2 0 16 48 5496064 5496096 4.08e-06 51.8
"SNP_FB_0503624" "chr5A" 86.667 45 5 1 6 50 24637991 24637948 4.08e-06 51.8
"SNP_FB_0503624" "chr5A" 86.667 45 5 1 6 50 24650841 24650798 4.08e-06 51.8
"SNP_FB_0503624" "chr5A" 84.444 45 7 0 6 50 23813020 23812976 1.42e-05 50.9
"SNP_FB_0503624" "chr5A" 91.429 35 3 0 16 50 45885258 45885292 1.42e-05 50.9
"SNP_FB_0503624" "chr5A" 85.714 42 6 0 9 50 11686978 11686937 1.42e-05 50
"SNP_FB_0503624" "chr5A" 89.744 39 3 1 12 50 21971000 21970963 1.42e-05 50
"SNP_FB_0503624" "chr5A" 82.609 46 8 0 5 50 27099551 27099506 4.97e-05 48.2
"SNP_FB_0503624" "chr5A" 82.979 47 5 1 4 50 37377786 37377743 4.97e-05 48.2
"SNP_FB_0503624" "chr5A" 80.769 52 8 1 1 50 32327073 32327022 0.000174 47.3
"SNP_FB_0503624" "chr5A" 82.222 45 8 0 6 50 45889922 45889878 0.000174 46.4
"SNP_FB_0503624" "chr5A" 90.625 32 3 0 17 48 12448101 12448132 0.000606 45.5
"SNP_FB_0503624" "chr5A" 88.235 34 4 0 17 50 24637500 24637533 0.000606 44.6
"SNP_FB_0503624" "chr5A" 88.235 34 4 0 17 50 24650350 24650383 0.000606 44.6
"SNP_FB_0503624" "chr5A" 87.879 33 4 0 16 48 6426826 6426794 0.002 42.8
"SNP_FB_0503624" "chr5A" 80.952 42 8 0 9 50 6819817 6819776 0.007 41
"SNP_FB_0503624" "chr5A" 85.294 34 5 0 17 50 2931492 2931525 0.026 40.1
"SNP_FB_0503624" "chr5A" 85.294 34 5 0 17 50 41022335 41022368 0.026 40.1
"SNP_FB_0503624" "chr5A" 92.308 26 2 0 25 50 12442043 12442068 0.026 39.2
"SNP_FB_0503624" "chr5A" 82.857 35 6 0 16 50 28789585 28789619 0.09 37.4
"SNP_FB_0503624" "chr5A" 83.333 36 4 1 3 38 5175440 5175407 0.31 36.5
"SNP_FB_0503624" "chr5A" 82.353 34 6 0 17 50 20104380 20104347 0.31 35.6
"SNP_FB_0503624" "chr5A" 82.353 34 6 0 17 50 20115716 20115683 0.31 35.6
"SNP_FB_0503624" "chr5A" 82.353 34 6 0 15 48 26341076 26341109 0.31 35.6
"SNP_FB_0503624" "chr5A" 78.049 41 9 0 8 48 26472401 26472441 1.1 34.6
"SNP_FB_0503624" "chr5A" 81.081 37 6 1 1 36 40219195 40219231 3.8 32.8
"SNP_FB_0503624" "chr13A" 92.105 38 3 0 13 50 24962387 24962350 3.35e-07 56.3
"SNP_FB_0503624" "chr13A" 90 40 2 1 7 44 26180252 26180291 4.08e-06 52.7
"SNP_FB_0503624" "chr13A" 91.176 34 3 0 15 48 24548373 24548340 4.97e-05 49.1
"SNP_FB_0503624" "chr13A" 88.571 35 4 0 16 50 33611257 33611291 0.000174 46.4
"SNP_FB_0503624" "chr13A" 90.625 32 3 0 19 50 34916299 34916330 0.000606 45.5
"SNP_FB_0503624" "chr13A" 83.721 43 5 1 8 48 13798532 13798490 0.000606 44.6
"SNP_FB_0503624" "chr13A" 83.721 43 5 1 8 48 13808920 13808878 0.000606 44.6
"SNP_FB_0503624" "chr13A" 87.879 33 4 0 18 50 24955349 24955317 0.002 42.8
"SNP_FB_0503624" "chr13A" 85.714 35 5 0 16 50 26180787 26180753 0.007 41.9
"SNP_FB_0503624" "chr13A" 81.818 44 2 3 2 44 13908140 13908178 0.31 36.5
"SNP_FB_0503624" "chr13A" 82.353 34 6 0 17 50 13349929 13349896 0.31 35.6
"SNP_FB_0503624" "chr13A" 82.353 34 6 0 17 50 13353728 13353695 0.31 35.6
"SNP_FB_0503624" "chr13A" 85.185 27 4 0 10 36 3594342 3594316 3.8 31.9
"SNP_FB_0503624" "chr13A" 90.909 22 2 0 24 45 13781660 13781639 3.8 31.9
"SNP_FB_0503624" "chr13A" 81.25 32 6 0 17 48 15284962 15284931 3.8 31.9
"SNP_FB_0503624" "chr13A" 81.25 32 6 0 17 48 15311994 15311963 3.8 31.9
"SNP_FB_0503624" "chr13A" 81.25 32 6 0 17 48 21985864 21985833 3.8 31.9
"SNP_FB_0503624" "chr13A" 90.909 22 2 0 24 45 24764591 24764612 3.8 31.9
"SNP_FB_0503624" "chr13A" 90.909 22 2 0 24 45 27850091 27850070 3.8 31.9
"SNP_FB_0503624" "chr13A" 81.25 32 6 0 8 39 42862972 42862941 3.8 31.9
"SNP_FB_0503624" "chr13A" 81.25 32 6 0 8 39 42873029 42872998 3.8 31.9
"SNP_FB_0503624" "chr17A" 92.105 38 3 0 13 50 16929766 16929803 3.35e-07 56.3
"SNP_FB_0503624" "chr17A" 88.095 42 5 0 9 50 7149590 7149631 1.17e-06 54.5
"SNP_FB_0503624" "chr17A" 83.333 48 8 0 3 50 21263289 21263336 4.08e-06 51.8
"SNP_FB_0503624" "chr17A" 91.176 34 3 0 17 50 19373146 19373179 4.97e-05 49.1
"SNP_FB_0503624" "chr17A" 88.571 35 4 0 16 50 26464424 26464458 0.000174 46.4
"SNP_FB_0503624" "chr17A" 90.625 32 3 0 17 48 31720482 31720451 0.000606 45.5
"SNP_FB_0503624" "chr17A" 85.366 41 5 1 9 48 8752069 8752109 0.000606 44.6
"SNP_FB_0503624" "chr17A" 82.5 40 7 0 11 50 3447237 3447198 0.007 41.9
"SNP_FB_0503624" "chr17A" 85.294 34 4 1 17 50 7987558 7987526 0.31 36.5
"SNP_FB_0503624" "chr17A" 78.261 46 8 1 7 50 30400718 30400763 0.31 36.5
"SNP_FB_0503624" "chr17A" 79.545 44 8 1 5 48 31720362 31720404 0.31 36.5
"SNP_FB_0503624" "chr17A" 90.909 22 2 0 24 45 11945246 11945225 3.8 31.9
"SNP_FB_0503624" "chr1A" 94.118 34 2 0 17 50 18884969 18885002 1.17e-06 53.6
"SNP_FB_0503624" "chr1A" 94.118 34 2 0 17 50 24928450 24928483 1.17e-06 53.6
"SNP_FB_0503624" "chr1A" 85.106 47 5 1 6 50 18311620 18311666 4.08e-06 51.8
"SNP_FB_0503624" "chr1A" 84.091 44 7 0 7 50 28337640 28337597 4.97e-05 49.1
"SNP_FB_0503624" "chr1A" 83.721 43 7 0 8 50 26307571 26307613 0.000174 47.3
"SNP_FB_0503624" "chr1A" 93.333 30 2 0 16 45 10782387 10782416 0.000174 46.4
"SNP_FB_0503624" "chr1A" 88.235 34 4 0 17 50 28607301 28607334 0.000606 44.6
"SNP_FB_0503624" "chr1A" 90.323 31 3 0 20 50 28337130 28337160 0.002 43.7
"SNP_FB_0503624" "chr1A" 90 30 3 0 8 37 30247996 30248025 0.007 41.9
"SNP_FB_0503624" "chr1A" 90 30 3 0 8 37 30259156 30259185 0.007 41.9
"SNP_FB_0503624" "chr1A" 84.615 39 2 2 5 39 24804485 24804447 0.026 39.2
"SNP_FB_0503624" "chr1A" 83.333 36 6 0 15 50 28607840 28607805 0.026 39.2
"SNP_FB_0503624" "chr1A" 88.889 27 3 0 24 50 11947683 11947657 0.31 36.5
"SNP_FB_0503624" "chr1A" 82.353 34 6 0 17 50 13670613 13670580 0.31 35.6
"SNP_FB_0503624" "chr1A" 88.462 26 3 0 16 41 15504112 15504087 1.1 34.6
"SNP_FB_0503624" "chr1A" 91.304 23 2 0 2 24 13411970 13411992 1.1 33.7
"SNP_FB_0503624" "chr6A" 93.939 33 2 0 16 48 3810717 3810749 4.08e-06 51.8
"SNP_FB_0503624" "chr6A" 84.444 45 7 0 6 50 9143381 9143337 1.42e-05 50.9
"SNP_FB_0503624" "chr6A" 86.842 38 5 0 13 50 8113446 8113483 0.000174 47.3
"SNP_FB_0503624" "chr6A" 90.909 33 3 0 16 48 12237566 12237598 0.000174 47.3
"SNP_FB_0503624" "chr6A" 86.111 36 5 0 15 50 1878983 1878948 0.002 43.7
"SNP_FB_0503624" "chr6A" 86.111 36 5 0 15 50 1893168 1893133 0.002 43.7
"SNP_FB_0503624" "chr6A" 86.111 36 5 0 13 48 28074336 28074301 0.002 43.7
"SNP_FB_0503624" "chr6A" 82.222 45 7 1 6 50 19261510 19261553 0.002 42.8
"SNP_FB_0503624" "chr6A" 84.211 38 6 0 13 50 35143571 35143534 0.002 42.8
"SNP_FB_0503624" "chr6A" 87.5 32 4 0 19 50 19244307 19244276 0.007 41
"SNP_FB_0503624" "chr6A" 83.784 37 6 0 14 50 26438099 26438063 0.007 41
"SNP_FB_0503624" "chr6A" 100 21 0 0 17 37 20109820 20109840 0.026 39.2
"SNP_FB_0503624" "chr6A" 88 25 3 0 26 50 1824553 1824577 3.8 32.8
"SNP_FB_0503624" "chr6A" 88 25 3 0 26 50 1836745 1836769 3.8 32.8
"SNP_FB_0503624" "chr6A" 88 25 3 0 26 50 1850508 1850532 3.8 32.8
"SNP_FB_0503624" "chr6A" 95 20 1 0 31 50 4993025 4993044 3.8 32.8
"SNP_FB_0503624" "chr6A" 95 20 1 0 31 50 4997657 4997676 3.8 32.8
"SNP_FB_0503624" "chr6A" 88 25 3 0 1 25 28211359 28211335 3.8 32.8
"SNP_FB_0503624" "chr3A" 91.429 35 3 0 16 50 3902180 3902146 1.42e-05 50.9
"SNP_FB_0503624" "chr3A" 89.189 37 4 0 12 48 24865253 24865289 1.42e-05 50
"SNP_FB_0503624" "chr3A" 82.979 47 8 0 4 50 32545107 32545061 1.42e-05 50
"SNP_FB_0503624" "chr3A" 90.909 33 3 0 18 50 15839646 15839678 0.000174 47.3
"SNP_FB_0503624" "chr3A" 92.857 28 2 0 23 50 32983964 32983937 0.002 42.8
"SNP_FB_0503624" "chr3A" 85.294 34 5 0 17 50 27784291 27784324 0.026 40.1
"SNP_FB_0503624" "chr3A" 79.167 48 9 1 3 50 21593263 21593309 0.026 39.2
"SNP_FB_0503624" "chr3A" 84.848 33 5 0 17 49 15794762 15794730 0.09 38.3
"SNP_FB_0503624" "chr3A" 77.778 45 10 0 6 50 36135126 36135082 0.09 37.4
"SNP_FB_0503624" "chr3A" 81.818 33 6 0 18 50 26889559 26889527 1.1 33.7
"SNP_FB_0503624" "chr3A" 90.909 22 2 0 26 47 105101 105080 3.8 31.9
"SNP_FB_0503624" "chr3A" 90.909 22 2 0 24 45 27902621 27902642 3.8 31.9
"SNP_FB_0503624" "chr9A" 91.429 35 3 0 16 50 29469429 29469395 1.42e-05 50.9
"SNP_FB_0503624" "chr9A" 86.364 44 5 1 8 50 17725666 17725623 1.42e-05 50
"SNP_FB_0503624" "chr9A" 83.721 43 6 1 8 50 13500552 13500593 0.002 43.7
"SNP_FB_0503624" "chr9A" 81.395 43 8 0 8 50 69975 69933 0.002 42.8
"SNP_FB_0503624" "chr9A" 84.211 38 6 0 13 50 22928694 22928731 0.002 42.8
"SNP_FB_0503624" "chr9A" 80.851 47 7 1 6 50 29575327 29575373 0.002 42.8
"SNP_FB_0503624" "chr9A" 85.714 35 5 0 14 48 19924538 19924572 0.007 41.9
"SNP_FB_0503624" "chr9A" 85.714 35 5 0 14 48 19936440 19936474 0.007 41.9
"SNP_FB_0503624" "chr9A" 84.375 32 5 0 17 48 35380888 35380919 0.31 36.5
"SNP_FB_0503624" "chr9A" 91.304 23 2 0 1 23 21902568 21902590 1.1 33.7
"SNP_FB_0503624" "chr9A" 91.304 23 2 0 1 23 21909714 21909736 1.1 33.7
"SNP_FB_0503624" "chr9A" 78.947 38 8 0 13 50 35609826 35609789 1.1 33.7
"SNP_FB_0503624" "chr9A" 80 35 7 0 16 50 3847020 3847054 3.8 32.8
"SNP_FB_0503624" "chr9A" 95 20 1 0 28 47 12943202 12943221 3.8 32.8
"SNP_FB_0503627" "chr2A" 100 50 0 0 1 50 38367221 38367270 4.65e-18 91.5
"SNP_FB_0503627" "chr2A" 100 17 0 0 18 34 21225269 21225285 3.8 31.9
"SNP_FB_0503627" "chr2A" 100 17 0 0 17 33 35379351 35379335 3.8 31.9
"SNP_FB_0503627" "chr12A" 89.286 28 3 0 3 30 27792667 27792694 0.09 38.3
"SNP_FB_0503627" "chr12A" 91.304 23 2 0 11 33 19046739 19046717 1.1 33.7
"SNP_FB_0503627" "chr12A" 95 20 1 0 14 33 1877304 1877285 3.8 32.8
"SNP_FB_0503627" "chr16A" 100 20 0 0 18 37 37779901 37779882 0.09 37.4
"SNP_FB_0503627" "chr16A" 100 17 0 0 21 37 17470443 17470459 3.8 31.9
"SNP_FB_0503627" "chr16A" 90.909 22 2 0 20 41 39576248 39576269 3.8 31.9
"SNP_FB_0503627" "chr15A" 83.871 31 5 0 18 48 4030558 4030588 1.1 34.6
"SNP_FB_0503627" "chr15A" 83.871 31 3 1 18 48 4079566 4079594 3.8 31.9
"SNP_FB_0503627" "chr5A" 86.667 30 3 1 6 34 45561291 45561320 1.1 33.7
"SNP_FB_0503627" "chr5A" 95.455 22 0 1 7 27 4328381 4328402 3.8 32.8
"SNP_FB_0503627" "chr5A" 95.455 22 0 1 7 27 4341652 4341673 3.8 32.8
"SNP_FB_0503627" "chr5A" 90.909 22 2 0 27 48 14926247 14926268 3.8 31.9
"SNP_FB_0503627" "chr5A" 100 17 0 0 9 25 32618259 32618275 3.8 31.9
"SNP_FB_0503627" "chr7A" 74.074 54 6 2 2 47 1099279 1099226 1.1 33.7
"SNP_FB_0503627" "chr7A" 91.304 23 2 0 7 29 6915420 6915442 1.1 33.7
"SNP_FB_0503627" "chr7A" 95 20 1 0 17 36 30578267 30578286 3.8 32.8
"SNP_FB_0503627" "chr7A" 100 17 0 0 19 35 27865020 27865036 3.8 31.9
"SNP_FB_0503627" "chr9A" 85.714 28 4 0 21 48 23054006 23053979 1.1 33.7
"SNP_FB_0503627" "chr9A" 95 20 1 0 14 33 24086262 24086243 3.8 32.8
"SNP_FB_0503627" "chr1A" 83.333 30 5 0 19 48 15021503 15021474 3.8 32.8
"SNP_FB_0503627" "chr3A" 95 20 1 0 21 40 21104010 21104029 3.8 32.8
"SNP_FB_0503627" "chr3A" 100 17 0 0 18 34 30402389 30402373 3.8 31.9
"SNP_FB_0503627" "chr3A" 100 17 0 0 18 34 30415557 30415541 3.8 31.9
"SNP_FB_0503627" "chr4A" 95.455 22 0 1 25 46 18019877 18019857 3.8 32.8
"SNP_FB_0503627" "chr6A" 95 20 1 0 18 37 4303883 4303902 3.8 32.8
"SNP_FB_0503627" "chr6A" 95 20 1 0 18 37 4318179 4318198 3.8 32.8
"SNP_FB_0503627" "chr10A" 95 20 1 0 3 22 14340561 14340580 3.8 32.8
"SNP_FB_0503627" "chr10A" 100 17 0 0 23 39 36101842 36101826 3.8 31.9
"SNP_FB_0503627" "chr14A" 85.185 27 4 0 11 37 105170 105144 3.8 31.9
"SNP_FB_0503627" "chr14A" 90.909 22 2 0 25 46 21277753 21277732 3.8 31.9
"SNP_FB_0503640" "chr2A" 100 50 0 0 1 50 38370445 38370396 4.65e-18 91.5
"SNP_FB_0503640" "chr2A" 85.294 34 4 1 18 50 17627147 17627180 0.31 36.5
"SNP_FB_0503640" "chr2A" 95.238 21 1 0 8 28 13315220 13315240 1.1 34.6
"SNP_FB_0503640" "chr2A" 88 25 3 0 24 48 39261350 39261326 3.8 32.8
"SNP_FB_0503640" "chr3A" 84.848 33 3 1 10 42 11039037 11039007 0.31 35.6
"SNP_FB_0503640" "chr3A" 89.286 28 2 1 18 45 8928674 8928648 1.1 34.6
"SNP_FB_0503640" "chr3A" 90.909 22 2 0 11 32 18253751 18253772 3.8 31.9
"SNP_FB_0503640" "chr3A" 86.207 29 3 1 16 44 32107728 32107701 3.8 31.9
"SNP_FB_0503640" "chr8A" 91.667 24 2 0 5 28 25198891 25198914 0.31 35.6
"SNP_FB_0503640" "chr8A" 85.714 28 4 0 21 48 13953160 13953133 1.1 33.7
"SNP_FB_0503640" "chr8A" 88 25 3 0 21 45 2391831 2391807 3.8 32.8
"SNP_FB_0503640" "chr8A" 100 17 0 0 30 46 24043975 24043959 3.8 31.9
"SNP_FB_0503640" "chr8A" 86.207 29 3 1 23 50 25248077 25248105 3.8 31.9
"SNP_FB_0503640" "chr7A" 95.238 21 1 0 28 48 34158261 34158241 1.1 34.6
"SNP_FB_0503640" "chr7A" 95 20 1 0 22 41 1090572 1090591 3.8 32.8
"SNP_FB_0503640" "chr7A" 88 25 3 0 21 45 18513214 18513190 3.8 32.8
"SNP_FB_0503640" "chr7A" 88 25 3 0 21 45 18519475 18519451 3.8 32.8
"SNP_FB_0503640" "chr10A" 95.238 21 1 0 24 44 26680365 26680345 1.1 34.6
"SNP_FB_0503640" "chr10A" 95.238 21 1 0 24 44 26684025 26684005 1.1 34.6
"SNP_FB_0503640" "chr10A" 91.304 23 2 0 26 48 9499245 9499267 1.1 33.7
"SNP_FB_0503640" "chr10A" 100 18 0 0 27 44 38425196 38425213 1.1 33.7
"SNP_FB_0503640" "chr10A" 88 25 3 0 20 44 35543229 35543205 3.8 32.8
"SNP_FB_0503640" "chr10A" 91.667 24 1 1 11 33 1732681 1732704 3.8 31.9
"SNP_FB_0503640" "chr10A" 86.207 29 3 1 23 50 2332659 2332687 3.8 31.9
"SNP_FB_0503640" "chr13A" 95.238 21 1 0 4 24 1597909 1597889 1.1 34.6
"SNP_FB_0503640" "chr13A" 100 17 0 0 32 48 11133475 11133459 3.8 31.9
"SNP_FB_0503640" "chr15A" 89.286 28 2 1 21 48 15370930 15370904 1.1 34.6
"SNP_FB_0503640" "chr15A" 88 25 3 0 18 42 14460087 14460111 3.8 32.8
"SNP_FB_0503640" "chr15A" 85.185 27 4 0 17 43 10973838 10973812 3.8 31.9
"SNP_FB_0503640" "chr1A" 85.714 28 4 0 21 48 16395530 16395503 1.1 33.7
"SNP_FB_0503640" "chr1A" 85.714 28 4 0 21 48 16408925 16408898 1.1 33.7
"SNP_FB_0503640" "chr1A" 91.304 23 2 0 26 48 30532216 30532238 1.1 33.7
"SNP_FB_0503640" "chr1A" 83.871 31 2 1 23 50 28315826 28315796 3.8 32.8
"SNP_FB_0503640" "chr1A" 91.667 24 1 1 21 44 16866905 16866883 3.8 31.9
"SNP_FB_0503640" "chr1A" 90.909 22 2 0 23 44 25945333 25945312 3.8 31.9
"SNP_FB_0503640" "chr1A" 90.909 22 2 0 23 44 25957155 25957134 3.8 31.9
"SNP_FB_0503640" "chr4A" 91.304 23 2 0 23 45 24393041 24393019 1.1 33.7
"SNP_FB_0503640" "chr4A" 86.207 29 3 1 5 32 10417497 10417525 3.8 31.9
"SNP_FB_0503640" "chr9A" 91.304 23 2 0 20 42 522120 522098 1.1 33.7
"SNP_FB_0503640" "chr11A" 91.304 23 2 0 24 46 13014690 13014712 1.1 33.7
"SNP_FB_0503640" "chr11A" 81.25 32 6 0 19 50 2622053 2622022 3.8 31.9
"SNP_FB_0503640" "chr11A" 86.207 29 3 1 18 45 12816254 12816282 3.8 31.9
"SNP_FB_0503640" "chr11A" 86.207 29 3 1 18 45 12828539 12828567 3.8 31.9
"SNP_FB_0503640" "chr11A" 90.909 22 2 0 11 32 17108067 17108088 3.8 31.9
"SNP_FB_0503640" "chr11A" 90.909 22 2 0 11 32 17120162 17120183 3.8 31.9
"SNP_FB_0503640" "chr12A" 88 25 3 0 12 36 16354300 16354276 3.8 32.8
"SNP_FB_0503640" "chr12A" 82.857 35 2 2 18 48 18546573 18546607 3.8 31.9
"SNP_FB_0503640" "chr12A" 100 17 0 0 30 46 29667565 29667549 3.8 31.9
"SNP_FB_0503640" "chr5A" 90.909 22 2 0 26 47 20358412 20358433 3.8 31.9
"SNP_FB_0503640" "chr5A" 100 17 0 0 26 42 20988414 20988430 3.8 31.9
"SNP_FB_0503640" "chr5A" 100 17 0 0 6 22 35056320 35056304 3.8 31.9
"SNP_FB_0503640" "chr5A" 81.818 33 3 1 9 41 44715718 44715689 3.8 31.9
"SNP_FB_0503640" "chr6A" 90.909 22 2 0 4 25 15538710 15538689 3.8 31.9
"SNP_FB_0503640" "chr6A" 100 17 0 0 30 46 29137426 29137410 3.8 31.9
"SNP_FB_0503640" "chr14A" 86.207 29 3 1 23 50 5592866 5592894 3.8 31.9
"SNP_FB_0503640" "chr14A" 90.909 22 2 0 4 25 15502237 15502216 3.8 31.9
"SNP_FB_0503640" "chr14A" 90.909 22 2 0 18 39 18390518 18390497 3.8 31.9
"SNP_FB_0503640" "chr16A" 100 17 0 0 30 46 283191 283175 3.8 31.9
"SNP_FB_0503640" "chr16A" 100 17 0 0 30 46 286080 286064 3.8 31.9
"SNP_FB_0503640" "chr16A" 90.909 22 2 0 4 25 3356944 3356923 3.8 31.9
"SNP_FB_0503640" "chr17A" 86.207 29 3 1 20 48 26832516 26832489 3.8 31.9
"SNP_FB_0503981" "chr2A" 100 50 0 0 1 50 38558893 38558942 4.65e-18 91.5
"SNP_FB_0503981" "chr7A" 91.667 48 2 1 5 50 935763 935716 1.85e-10 67.1
"SNP_FB_0503981" "chr15A" 88.462 26 1 1 16 41 3340582 3340605 3.8 31.9
"SNP_FB_0503981" "chr16A" 100 17 0 0 18 34 12838657 12838641 3.8 31.9
"SNP_FB_0503983" "chr2A" 100 50 0 0 1 50 38559122 38559073 4.65e-18 91.5
"SNP_FB_0503983" "chr2A" 100 19 0 0 23 41 5758879 5758861 0.31 35.6
"SNP_FB_0503983" "chr2A" 88 25 3 0 25 49 17171658 17171634 3.8 32.8
"SNP_FB_0503983" "chr2A" 90.909 22 2 0 6 27 24465747 24465768 3.8 31.9
"SNP_FB_0503983" "chr2A" 81.25 32 6 0 1 32 31060987 31061018 3.8 31.9
"SNP_FB_0503983" "chr7A" 93.617 47 2 1 1 47 935553 935598 5.31e-11 68.9
"SNP_FB_0503983" "chr14A" 100 21 0 0 17 37 9827888 9827908 0.026 39.2
"SNP_FB_0503983" "chr14A" 83.333 30 5 0 13 42 19155743 19155714 3.8 32.8
"SNP_FB_0503983" "chr14A" 85.714 28 1 1 20 47 29350255 29350279 3.8 31.9
"SNP_FB_0503983" "chr8A" 100 19 0 0 18 36 15539453 15539471 0.31 35.6
"SNP_FB_0503983" "chr8A" 100 19 0 0 18 36 15550258 15550276 0.31 35.6
"SNP_FB_0503983" "chr8A" 95 20 1 0 23 42 15706507 15706526 3.8 32.8
"SNP_FB_0503983" "chr8A" 95 20 1 0 23 42 15717531 15717550 3.8 32.8
"SNP_FB_0503983" "chr10A" 95.238 21 1 0 5 25 9090709 9090689 1.1 34.6
"SNP_FB_0503983" "chr10A" 95 20 1 0 26 45 38206356 38206375 3.8 32.8
"SNP_FB_0503983" "chr10A" 91.667 24 1 1 23 45 39472240 39472217 3.8 31.9
"SNP_FB_0503983" "chr9A" 91.304 23 2 0 24 46 12735825 12735803 1.1 33.7
"SNP_FB_0503983" "chr9A" 91.304 23 2 0 24 46 12750089 12750067 1.1 33.7
"SNP_FB_0503983" "chr3A" 88 25 3 0 14 38 13993899 13993875 3.8 32.8
"SNP_FB_0503983" "chr3A" 90.909 22 2 0 6 27 20212080 20212101 3.8 31.9
"SNP_FB_0503983" "chr15A" 88 25 3 0 17 41 16425605 16425581 3.8 32.8
"SNP_FB_0503983" "chr15A" 88 25 3 0 17 41 16436378 16436354 3.8 32.8
"SNP_FB_0503983" "chr15A" 85.185 27 4 0 11 37 9665070 9665044 3.8 31.9
"SNP_FB_0503983" "chr15A" 90.909 22 2 0 6 27 27641458 27641437 3.8 31.9
"SNP_FB_0503983" "chr4A" 90.909 22 2 0 6 27 1967032 1967011 3.8 31.9
"SNP_FB_0503983" "chr4A" 90.909 22 2 0 6 27 1974060 1974039 3.8 31.9
"SNP_FB_0503983" "chr5A" 100 17 0 0 16 32 16580450 16580466 3.8 31.9
"SNP_FB_0503983" "chr12A" 90.909 22 2 0 16 37 9949788 9949809 3.8 31.9
"SNP_FB_0503998" "chr2A" 98 50 1 0 1 50 38564405 38564356 1.98e-16 86.9
"SNP_FB_0503998" "chr2A" 80 40 4 2 1 37 16605809 16605847 3.8 31.9
"SNP_FB_0503998" "chr14A" 92.308 26 2 0 14 39 7906508 7906533 0.026 39.2
"SNP_FB_0503998" "chr7A" 95.238 21 1 0 30 50 10336050 10336070 1.1 34.6
"SNP_FB_0503998" "chr7A" 85.185 27 4 0 23 49 21956212 21956238 3.8 31.9
"SNP_FB_0503998" "chr1A" 91.304 23 2 0 5 27 22903185 22903163 1.1 33.7
"SNP_FB_0503998" "chr6A" 88.889 27 1 1 15 39 26971022 26971048 1.1 33.7
"SNP_FB_0503998" "chr6A" 88.889 27 1 1 15 39 26981376 26981402 1.1 33.7
"SNP_FB_0503998" "chr3A" 95 20 1 0 7 26 544216 544235 3.8 32.8
"SNP_FB_0503998" "chr10A" 88 25 3 0 3 27 10772310 10772286 3.8 32.8
"SNP_FB_0503998" "chr15A" 80 35 7 0 16 50 5043331 5043365 3.8 32.8
"SNP_FB_0503998" "chr16A" 88 25 3 0 8 32 11951532 11951508 3.8 32.8
"SNP_FB_0503998" "chr11A" 100 17 0 0 34 50 29417731 29417747 3.8 31.9
"SNP_FB_0503998" "chr11A" 100 17 0 0 34 50 29428725 29428741 3.8 31.9
"SNP_FB_0504005" "chr2A" 97.826 46 1 0 1 46 38565469 38565424 2.94e-14 79.7
"SNP_FB_0504005" "chr2A" 90 50 5 0 1 50 8147588 8147637 5.31e-11 68.9
"SNP_FB_0504005" "chr2A" 90 50 5 0 1 50 12727220 12727269 5.31e-11 68.9
"SNP_FB_0504005" "chr2A" 86 50 7 0 1 50 9547520 9547471 2.75e-08 59.9
"SNP_FB_0504005" "chr2A" 91.892 37 3 0 14 50 16279801 16279837 1.17e-06 54.5
"SNP_FB_0504005" "chr2A" 91.892 37 3 0 14 50 16303264 16303300 1.17e-06 54.5
"SNP_FB_0504005" "chr2A" 91.892 37 3 0 14 50 16362301 16362265 1.17e-06 54.5
"SNP_FB_0504005" "chr2A" 91.892 37 3 0 14 50 17042466 17042502 1.17e-06 54.5
"SNP_FB_0504005" "chr2A" 91.892 37 3 0 14 50 20152207 20152243 1.17e-06 54.5
"SNP_FB_0504005" "chr2A" 84 50 7 1 1 50 8114036 8114084 4.08e-06 51.8
"SNP_FB_0504005" "chr2A" 89.189 37 4 0 14 50 194111 194147 1.42e-05 50
"SNP_FB_0504005" "chr2A" 89.189 37 4 0 14 50 1754722 1754758 1.42e-05 50
"SNP_FB_0504005" "chr2A" 89.189 37 4 0 14 50 2468080 2468116 1.42e-05 50
"SNP_FB_0504005" "chr2A" 89.189 37 4 0 14 50 3730433 3730397 1.42e-05 50
"SNP_FB_0504005" "chr2A" 89.189 37 4 0 14 50 4674112 4674148 1.42e-05 50
"SNP_FB_0504005" "chr2A" 89.189 37 4 0 14 50 4915724 4915760 1.42e-05 50
"SNP_FB_0504005" "chr2A" 89.189 37 4 0 14 50 5458116 5458080 1.42e-05 50
"SNP_FB_0504005" "chr2A" 89.189 37 4 0 14 50 7211657 7211693 1.42e-05 50
"SNP_FB_0504005" "chr2A" 89.189 37 4 0 14 50 13506267 13506303 1.42e-05 50
"SNP_FB_0504005" "chr2A" 89.189 37 4 0 14 50 14329985 14329949 1.42e-05 50
"SNP_FB_0504005" "chr2A" 89.189 37 4 0 14 50 15973052 15973088 1.42e-05 50
"SNP_FB_0504005" "chr2A" 89.189 37 4 0 14 50 31021146 31021182 1.42e-05 50
"SNP_FB_0504005" "chr2A" 89.189 37 4 0 14 50 32132273 32132237 1.42e-05 50
"SNP_FB_0504005" "chr2A" 89.189 37 4 0 14 50 35998977 35999013 1.42e-05 50
"SNP_FB_0504005" "chr2A" 81.633 49 9 0 2 50 4041595 4041643 4.97e-05 49.1
"SNP_FB_0504005" "chr2A" 91.176 34 3 0 17 50 8516723 8516690 4.97e-05 49.1
"SNP_FB_0504005" "chr2A" 96.429 28 1 0 23 50 19372042 19372069 0.000174 47.3
"SNP_FB_0504005" "chr2A" 100 25 0 0 20 44 10057368 10057392 0.000174 46.4
"SNP_FB_0504005" "chr2A" 86.486 37 5 0 14 50 191110 191074 0.000606 45.5
"SNP_FB_0504005" "chr2A" 86.486 37 5 0 14 50 4122751 4122715 0.000606 45.5
"SNP_FB_0504005" "chr2A" 86.486 37 5 0 14 50 4541405 4541369 0.000606 45.5
"SNP_FB_0504005" "chr2A" 86.486 37 5 0 14 50 5076256 5076220 0.000606 45.5
"SNP_FB_0504005" "chr2A" 86.486 37 5 0 14 50 8598665 8598701 0.000606 45.5
"SNP_FB_0504005" "chr2A" 86.486 37 5 0 14 50 9876700 9876664 0.000606 45.5
"SNP_FB_0504005" "chr2A" 86.486 37 5 0 14 50 11177505 11177541 0.000606 45.5
"SNP_FB_0504005" "chr2A" 90.625 32 3 0 19 50 13814539 13814570 0.000606 45.5
"SNP_FB_0504005" "chr2A" 86.486 37 5 0 14 50 17044250 17044214 0.000606 45.5
"SNP_FB_0504005" "chr2A" 86.486 37 5 0 14 50 26982009 26982045 0.000606 45.5
"SNP_FB_0504005" "chr2A" 86.486 37 5 0 14 50 30914704 30914668 0.000606 45.5
"SNP_FB_0504005" "chr2A" 86.486 37 5 0 14 50 32131592 32131556 0.000606 45.5
"SNP_FB_0504005" "chr2A" 88.235 34 4 0 17 50 8516307 8516340 0.000606 44.6
"SNP_FB_0504005" "chr2A" 88.235 34 4 0 14 47 29412186 29412219 0.000606 44.6
"SNP_FB_0504005" "chr2A" 88.235 34 4 0 14 47 29424695 29424728 0.000606 44.6
"SNP_FB_0504005" "chr2A" 90.323 31 3 0 20 50 593983 594013 0.002 43.7
"SNP_FB_0504005" "chr2A" 90.323 31 3 0 20 50 2552506 2552476 0.002 43.7
"SNP_FB_0504005" "chr2A" 90.323 31 3 0 20 50 8518618 8518588 0.002 43.7
"SNP_FB_0504005" "chr2A" 96.154 26 1 0 19 44 8786178 8786203 0.002 43.7
"SNP_FB_0504005" "chr2A" 90.323 31 3 0 20 50 12735279 12735309 0.002 43.7
"SNP_FB_0504005" "chr2A" 90.323 31 3 0 14 44 21071056 21071086 0.002 43.7
"SNP_FB_0504005" "chr2A" 90.323 31 3 0 20 50 26258882 26258852 0.002 43.7
"SNP_FB_0504005" "chr2A" 90.323 31 3 0 14 44 35828393 35828363 0.002 43.7
"SNP_FB_0504005" "chr2A" 85 40 5 1 3 41 26259545 26259506 0.002 42.8
"SNP_FB_0504005" "chr2A" 92.857 28 2 0 23 50 32084193 32084166 0.002 42.8
"SNP_FB_0504005" "chr2A" 92.857 28 2 0 23 50 32417969 32417942 0.002 42.8
"SNP_FB_0504005" "chr2A" 96 25 1 0 20 44 5413119 5413143 0.007 41.9
"SNP_FB_0504005" "chr2A" 96 25 1 0 20 44 9876636 9876612 0.007 41.9
"SNP_FB_0504005" "chr2A" 96 25 1 0 20 44 15172612 15172636 0.007 41.9
"SNP_FB_0504005" "chr2A" 83.784 37 6 0 14 50 2911548 2911584 0.007 41
"SNP_FB_0504005" "chr2A" 83.784 37 6 0 14 50 4671038 4671002 0.007 41
"SNP_FB_0504005" "chr2A" 92.593 27 2 0 18 44 5075997 5076023 0.007 41
"SNP_FB_0504005" "chr2A" 83.784 37 6 0 14 50 20147715 20147679 0.007 41
"SNP_FB_0504005" "chr2A" 87.5 32 4 0 14 45 21498368 21498337 0.007 41
"SNP_FB_0504005" "chr2A" 95.833 24 1 0 20 43 26982053 26982076 0.026 40.1
"SNP_FB_0504005" "chr2A" 89.655 29 3 0 22 50 34152705 34152677 0.026 40.1
"SNP_FB_0504005" "chr2A" 92.308 26 2 0 19 44 194389 194364 0.026 39.2
"SNP_FB_0504005" "chr2A" 87.097 31 4 0 20 50 3994748 3994778 0.026 39.2
"SNP_FB_0504005" "chr2A" 100 21 0 0 27 47 5075018 5074998 0.026 39.2
"SNP_FB_0504005" "chr2A" 87.097 31 4 0 20 50 5075949 5075979 0.026 39.2
"SNP_FB_0504005" "chr2A" 87.097 31 4 0 20 50 8211992 8211962 0.026 39.2
"SNP_FB_0504005" "chr2A" 87.097 31 4 0 20 50 15176468 15176498 0.026 39.2
"SNP_FB_0504005" "chr2A" 100 21 0 0 27 47 16364908 16364928 0.026 39.2
"SNP_FB_0504005" "chr2A" 87.097 31 4 0 14 44 17044192 17044162 0.026 39.2
"SNP_FB_0504005" "chr2A" 89.286 28 3 0 23 50 8786124 8786151 0.09 38.3
"SNP_FB_0504005" "chr2A" 89.286 28 3 0 23 50 11175658 11175631 0.09 38.3
"SNP_FB_0504005" "chr2A" 89.286 28 3 0 14 41 12045515 12045542 0.09 38.3
"SNP_FB_0504005" "chr2A" 89.286 28 3 0 14 41 18754285 18754258 0.09 38.3
"SNP_FB_0504005" "chr2A" 95.652 23 1 0 21 43 21143727 21143705 0.09 38.3
"SNP_FB_0504005" "chr2A" 96 25 0 1 21 44 31021210 31021234 0.09 38.3
"SNP_FB_0504005" "chr2A" 92 25 2 0 20 44 194175 194199 0.09 37.4
"SNP_FB_0504005" "chr2A" 92 25 2 0 20 44 1754786 1754810 0.09 37.4
"SNP_FB_0504005" "chr2A" 92 25 2 0 20 44 2468144 2468168 0.09 37.4
"SNP_FB_0504005" "chr2A" 92 25 2 0 20 44 3730369 3730345 0.09 37.4
"SNP_FB_0504005" "chr2A" 92 25 2 0 20 44 4122695 4122671 0.09 37.4
"SNP_FB_0504005" "chr2A" 92 25 2 0 20 44 4541341 4541317 0.09 37.4
"SNP_FB_0504005" "chr2A" 92 25 2 0 20 44 5458052 5458028 0.09 37.4
"SNP_FB_0504005" "chr2A" 92 25 2 0 23 47 6068869 6068845 0.09 37.4
"SNP_FB_0504005" "chr2A" 92 25 2 0 20 44 6069507 6069531 0.09 37.4
"SNP_FB_0504005" "chr2A" 92 25 2 0 20 44 8211934 8211910 0.09 37.4
"SNP_FB_0504005" "chr2A" 92 25 2 0 20 44 9185297 9185321 0.09 37.4
"SNP_FB_0504005" "chr2A" 86.667 30 4 0 21 50 12532939 12532910 0.09 37.4
"SNP_FB_0504005" "chr2A" 92 25 2 0 20 44 13506331 13506355 0.09 37.4
"SNP_FB_0504005" "chr2A" 92 25 2 0 20 44 14329921 14329897 0.09 37.4
"SNP_FB_0504005" "chr2A" 86.667 30 4 0 15 44 15973111 15973140 0.09 37.4
"SNP_FB_0504005" "chr2A" 92 25 2 0 20 44 16279925 16279949 0.09 37.4
"SNP_FB_0504005" "chr2A" 92 25 2 0 20 44 16303388 16303412 0.09 37.4
"SNP_FB_0504005" "chr2A" 92 25 2 0 20 44 16362245 16362221 0.09 37.4
"SNP_FB_0504005" "chr2A" 92 25 2 0 20 44 29412250 29412274 0.09 37.4
"SNP_FB_0504005" "chr2A" 92 25 2 0 20 44 29424759 29424783 0.09 37.4
"SNP_FB_0504005" "chr2A" 92 25 2 0 20 44 33442064 33442040 0.09 37.4
"SNP_FB_0504005" "chr2A" 81.081 37 7 0 14 50 676885 676849 0.31 36.5
"SNP_FB_0504005" "chr2A" 95.455 22 1 0 20 41 4041671 4041692 0.31 36.5
"SNP_FB_0504005" "chr2A" 78.571 42 9 0 6 47 6151303 6151344 0.31 36.5
"SNP_FB_0504005" "chr2A" 95.455 22 1 0 20 41 6367734 6367713 0.31 36.5
"SNP_FB_0504005" "chr2A" 95.455 22 1 0 20 41 12533325 12533304 0.31 36.5
"SNP_FB_0504005" "chr2A" 95.455 22 1 0 24 45 14485942 14485963 0.31 36.5
"SNP_FB_0504005" "chr2A" 89.655 29 2 1 14 41 15526700 15526672 0.31 36.5
"SNP_FB_0504005" "chr2A" 91.667 24 2 0 20 43 5076192 5076169 0.31 35.6
"SNP_FB_0504005" "chr2A" 91.667 24 2 0 20 43 30288212 30288235 0.31 35.6
"SNP_FB_0504005" "chr2A" 91.667 24 2 0 20 43 30914648 30914625 0.31 35.6
"SNP_FB_0504005" "chr2A" 91.667 24 2 0 20 43 35999041 35999064 0.31 35.6
"SNP_FB_0504005" "chr2A" 95.238 21 1 0 27 47 192393 192373 1.1 34.6
"SNP_FB_0504005" "chr2A" 95.238 21 1 0 27 47 1753987 1753967 1.1 34.6
"SNP_FB_0504005" "chr2A" 95.238 21 1 0 27 47 2467426 2467406 1.1 34.6
"SNP_FB_0504005" "chr2A" 95.238 21 1 0 27 47 3732078 3732098 1.1 34.6
"SNP_FB_0504005" "chr2A" 95.238 21 1 0 27 47 4673417 4673397 1.1 34.6
"SNP_FB_0504005" "chr2A" 95.238 21 1 0 27 47 4914838 4914818 1.1 34.6
"SNP_FB_0504005" "chr2A" 95.238 21 1 0 27 47 5076996 5077016 1.1 34.6
"SNP_FB_0504005" "chr2A" 95.238 21 1 0 27 47 5459048 5459068 1.1 34.6
"SNP_FB_0504005" "chr2A" 86.667 30 2 1 23 50 6671210 6671239 1.1 34.6
"SNP_FB_0504005" "chr2A" 95.238 21 1 0 27 47 8212820 8212840 1.1 34.6
"SNP_FB_0504005" "chr2A" 95.238 21 1 0 27 47 9878093 9878113 1.1 34.6
"SNP_FB_0504005" "chr2A" 95.238 21 1 0 27 47 10056566 10056546 1.1 34.6
"SNP_FB_0504005" "chr2A" 95.238 21 1 0 27 47 11176770 11176750 1.1 34.6
"SNP_FB_0504005" "chr2A" 83.871 31 5 0 20 50 12037073 12037103 1.1 34.6
"SNP_FB_0504005" "chr2A" 95.238 21 1 0 27 47 13505739 13505719 1.1 34.6
"SNP_FB_0504005" "chr2A" 86.667 30 2 1 14 41 15064050 15064079 1.1 34.6
"SNP_FB_0504005" "chr2A" 95.238 21 1 0 27 47 15175989 15175969 1.1 34.6
"SNP_FB_0504005" "chr2A" 83.871 31 5 0 20 50 17546457 17546427 1.1 34.6
"SNP_FB_0504005" "chr2A" 95.238 21 1 0 27 47 21070168 21070148 1.1 34.6
"SNP_FB_0504005" "chr2A" 95.238 21 1 0 27 47 32099224 32099244 1.1 34.6
"SNP_FB_0504005" "chr2A" 95.238 21 1 0 27 47 36185946 36185926 1.1 34.6
"SNP_FB_0504005" "chr2A" 91.304 23 2 0 25 47 639126 639104 1.1 33.7
"SNP_FB_0504005" "chr2A" 84.375 32 3 1 16 45 4785522 4785553 1.1 33.7
"SNP_FB_0504005" "chr2A" 85.714 28 4 0 23 50 6069452 6069479 1.1 33.7
"SNP_FB_0504005" "chr2A" 85.714 28 4 0 23 50 9185242 9185269 1.1 33.7
"SNP_FB_0504005" "chr2A" 85.714 28 4 0 23 50 14462765 14462738 1.1 33.7
"SNP_FB_0504005" "chr2A" 84.848 33 0 2 20 47 26505968 26506000 1.1 33.7
"SNP_FB_0504005" "chr2A" 81.818 33 1 1 20 47 29168428 29168396 1.1 33.7
"SNP_FB_0504005" "chr2A" 85.714 28 4 0 17 44 32417917 32417890 1.1 33.7
"SNP_FB_0504005" "chr2A" 85.714 28 4 0 23 50 37120681 37120654 1.1 33.7
"SNP_FB_0504005" "chr2A" 88 25 3 0 20 44 4915788 4915812 3.8 32.8
"SNP_FB_0504005" "chr2A" 88 25 3 0 20 44 8516368 8516392 3.8 32.8
"SNP_FB_0504005" "chr2A" 88 25 3 0 20 44 8518560 8518536 3.8 32.8
"SNP_FB_0504005" "chr2A" 88 25 3 0 20 44 12037131 12037155 3.8 32.8
"SNP_FB_0504005" "chr2A" 88 25 3 0 20 44 12735337 12735361 3.8 32.8
"SNP_FB_0504005" "chr2A" 88 25 3 0 20 44 12746179 12746203 3.8 32.8
"SNP_FB_0504005" "chr2A" 95 20 1 0 28 47 14331976 14331995 3.8 32.8
"SNP_FB_0504005" "chr2A" 95 20 1 0 28 47 14342648 14342667 3.8 32.8
"SNP_FB_0504005" "chr2A" 88 25 3 0 20 44 15176526 15176550 3.8 32.8
"SNP_FB_0504005" "chr2A" 79.487 39 6 1 14 50 15850288 15850250 3.8 32.8
"SNP_FB_0504005" "chr2A" 88 25 3 0 20 44 18972084 18972108 3.8 32.8
"SNP_FB_0504005" "chr2A" 79.487 39 6 1 14 50 27376065 27376103 3.8 32.8
"SNP_FB_0504005" "chr2A" 88 25 3 0 20 44 32132217 32132193 3.8 32.8
"SNP_FB_0504005" "chr2A" 95 20 1 0 28 47 37121044 37121063 3.8 32.8
"SNP_FB_0504005" "chr2A" 90.909 22 2 0 23 44 10096030 10096051 3.8 31.9
"SNP_FB_0504005" "chr2A" 90.909 22 2 0 23 44 10109160 10109181 3.8 31.9
"SNP_FB_0504005" "chr2A" 90.909 22 2 0 23 44 10197602 10197623 3.8 31.9
"SNP_FB_0504005" "chr2A" 90.909 22 2 0 22 43 29168991 29169012 3.8 31.9
"SNP_FB_0504005" "chr5A" 94 50 3 0 1 50 10317013 10317062 1.02e-13 77.9
"SNP_FB_0504005" "chr5A" 88 50 6 0 1 50 5267973 5267924 6.47e-10 64.4
"SNP_FB_0504005" "chr5A" 88 50 6 0 1 50 16602457 16602506 6.47e-10 64.4
"SNP_FB_0504005" "chr5A" 88 50 6 0 1 50 27382737 27382786 6.47e-10 64.4
"SNP_FB_0504005" "chr5A" 88 50 6 0 1 50 39181246 39181197 6.47e-10 64.4
"SNP_FB_0504005" "chr5A" 86 50 7 0 1 50 15956390 15956341 2.75e-08 59.9
"SNP_FB_0504005" "chr5A" 86 50 7 0 1 50 30377902 30377951 2.75e-08 59.9
"SNP_FB_0504005" "chr5A" 86 50 7 0 1 50 44049832 44049783 2.75e-08 59.9
"SNP_FB_0504005" "chr5A" 84 50 8 0 1 50 30839364 30839413 3.35e-07 55.4
"SNP_FB_0504005" "chr5A" 91.892 37 3 0 14 50 13984690 13984654 1.17e-06 54.5
"SNP_FB_0504005" "chr5A" 96.774 31 1 0 14 44 33118445 33118475 4.08e-06 52.7
"SNP_FB_0504005" "chr5A" 82 50 9 0 1 50 13845756 13845805 1.42e-05 50.9
"SNP_FB_0504005" "chr5A" 82 50 9 0 1 50 17254040 17253991 1.42e-05 50.9
"SNP_FB_0504005" "chr5A" 89.189 37 4 0 14 50 4137842 4137878 1.42e-05 50
"SNP_FB_0504005" "chr5A" 89.189 37 4 0 14 50 4519728 4519764 1.42e-05 50
"SNP_FB_0504005" "chr5A" 89.189 37 4 0 14 50 5519424 5519460 1.42e-05 50
"SNP_FB_0504005" "chr5A" 89.189 37 4 0 14 50 23017736 23017772 1.42e-05 50
"SNP_FB_0504005" "chr5A" 89.189 37 4 0 14 50 27384728 27384692 1.42e-05 50
"SNP_FB_0504005" "chr5A" 89.189 37 4 0 14 50 28604511 28604475 1.42e-05 50
"SNP_FB_0504005" "chr5A" 89.189 37 4 0 14 50 30944903 30944867 1.42e-05 50
"SNP_FB_0504005" "chr5A" 89.189 37 4 0 14 50 31077125 31077161 1.42e-05 50
"SNP_FB_0504005" "chr5A" 89.189 37 4 0 14 50 42885796 42885832 1.42e-05 50
"SNP_FB_0504005" "chr5A" 89.189 37 4 0 14 50 44707566 44707530 1.42e-05 50
"SNP_FB_0504005" "chr5A" 89.189 37 4 0 14 50 47898416 47898380 1.42e-05 50
"SNP_FB_0504005" "chr5A" 93.548 31 2 0 20 50 7714280 7714310 4.97e-05 48.2
"SNP_FB_0504005" "chr5A" 93.548 31 2 0 14 44 27382808 27382838 4.97e-05 48.2
"SNP_FB_0504005" "chr5A" 93.548 31 2 0 20 50 29585949 29585979 4.97e-05 48.2
"SNP_FB_0504005" "chr5A" 93.548 31 2 0 20 50 45618041 45618011 4.97e-05 48.2
"SNP_FB_0504005" "chr5A" 96.429 28 1 0 23 50 31762374 31762401 0.000174 47.3
"SNP_FB_0504005" "chr5A" 93.333 30 2 0 21 50 3725627 3725598 0.000174 46.4
"SNP_FB_0504005" "chr5A" 86.486 37 5 0 14 50 3610584 3610620 0.000606 45.5
"SNP_FB_0504005" "chr5A" 86.486 37 5 0 14 50 6502773 6502737 0.000606 45.5
"SNP_FB_0504005" "chr5A" 86.486 37 5 0 14 50 13983684 13983648 0.000606 45.5
"SNP_FB_0504005" "chr5A" 86.486 37 5 0 14 50 20084657 20084621 0.000606 45.5
"SNP_FB_0504005" "chr5A" 86.486 37 5 0 14 50 21479662 21479626 0.000606 45.5
"SNP_FB_0504005" "chr5A" 86.486 37 5 0 14 50 26453111 26453075 0.000606 45.5
"SNP_FB_0504005" "chr5A" 86.486 37 5 0 14 50 27512876 27512912 0.000606 45.5
"SNP_FB_0504005" "chr5A" 86.486 37 5 0 14 50 27672181 27672145 0.000606 45.5
"SNP_FB_0504005" "chr5A" 86.486 37 5 0 14 50 32012547 32012511 0.000606 45.5
"SNP_FB_0504005" "chr5A" 86.486 37 5 0 14 50 37643859 37643895 0.000606 45.5
"SNP_FB_0504005" "chr5A" 86.486 37 5 0 14 50 40535095 40535131 0.000606 45.5
"SNP_FB_0504005" "chr5A" 86.486 37 5 0 14 50 44710467 44710503 0.000606 45.5
"SNP_FB_0504005" "chr5A" 100 24 0 0 21 44 33954913 33954936 0.000606 44.6
"SNP_FB_0504005" "chr5A" 90.323 31 3 0 20 50 1583939 1583969 0.002 43.7
"SNP_FB_0504005" "chr5A" 90.323 31 3 0 20 50 17704102 17704132 0.002 43.7
"SNP_FB_0504005" "chr5A" 90.323 31 3 0 20 50 18668716 18668746 0.002 43.7
"SNP_FB_0504005" "chr5A" 90.323 31 3 0 20 50 19215104 19215134 0.002 43.7
"SNP_FB_0504005" "chr5A" 90.323 31 3 0 14 44 21639735 21639705 0.002 43.7
"SNP_FB_0504005" "chr5A" 90.323 31 3 0 14 44 21700565 21700535 0.002 43.7
"SNP_FB_0504005" "chr5A" 90.323 31 3 0 20 50 24612956 24612986 0.002 43.7
"SNP_FB_0504005" "chr5A" 90.323 31 3 0 20 50 25317630 25317600 0.002 43.7
"SNP_FB_0504005" "chr5A" 90.323 31 3 0 20 50 25330857 25330827 0.002 43.7
"SNP_FB_0504005" "chr5A" 90.323 31 3 0 14 44 29223804 29223834 0.002 43.7
"SNP_FB_0504005" "chr5A" 92.857 28 2 0 14 41 15956319 15956292 0.002 42.8
"SNP_FB_0504005" "chr5A" 92.857 28 2 0 14 41 25317578 25317551 0.002 42.8
"SNP_FB_0504005" "chr5A" 92.857 28 2 0 14 41 25330805 25330778 0.002 42.8
"SNP_FB_0504005" "chr5A" 92.857 28 2 0 23 50 28744332 28744359 0.002 42.8
"SNP_FB_0504005" "chr5A" 92.857 28 2 0 23 50 33954857 33954884 0.002 42.8
"SNP_FB_0504005" "chr5A" 92.857 28 2 0 23 50 40338973 40338946 0.002 42.8
"SNP_FB_0504005" "chr5A" 96 25 1 0 20 44 4652532 4652508 0.007 41.9
"SNP_FB_0504005" "chr5A" 96 25 1 0 20 44 19120954 19120930 0.007 41.9
"SNP_FB_0504005" "chr5A" 84.615 39 4 1 14 50 25273628 25273590 0.007 41.9
"SNP_FB_0504005" "chr5A" 96 25 1 0 20 44 31077189 31077213 0.007 41.9
"SNP_FB_0504005" "chr5A" 90 30 3 0 14 43 40670626 40670597 0.007 41.9
"SNP_FB_0504005" "chr5A" 96 25 1 0 20 44 47164081 47164057 0.007 41.9
"SNP_FB_0504005" "chr5A" 83.784 37 6 0 14 50 4652596 4652560 0.007 41
"SNP_FB_0504005" "chr5A" 87.5 32 4 0 14 45 15956218 15956187 0.007 41
"SNP_FB_0504005" "chr5A" 83.784 37 6 0 14 50 17570681 17570717 0.007 41
"SNP_FB_0504005" "chr5A" 83.784 37 6 0 14 50 19121018 19120982 0.007 41
"SNP_FB_0504005" "chr5A" 83.784 37 6 0 14 50 20971987 20972023 0.007 41
"SNP_FB_0504005" "chr5A" 83.784 37 6 0 14 50 21638722 21638686 0.007 41
"SNP_FB_0504005" "chr5A" 83.784 37 6 0 14 50 21699552 21699516 0.007 41
"SNP_FB_0504005" "chr5A" 95.833 24 1 0 27 50 17139105 17139128 0.026 40.1
"SNP_FB_0504005" "chr5A" 90.323 31 2 1 20 50 20972043 20972072 0.026 40.1
"SNP_FB_0504005" "chr5A" 89.655 29 3 0 15 43 24613009 24613037 0.026 40.1
"SNP_FB_0504005" "chr5A" 82.5 40 4 1 14 50 27301692 27301731 0.026 40.1
"SNP_FB_0504005" "chr5A" 95.833 24 1 0 20 43 45617983 45617960 0.026 40.1
"SNP_FB_0504005" "chr5A" 92.308 26 2 0 20 45 4402630 4402655 0.026 39.2
"SNP_FB_0504005" "chr5A" 92.308 26 2 0 20 45 4415117 4415142 0.026 39.2
"SNP_FB_0504005" "chr5A" 92.308 26 2 0 25 50 9097598 9097573 0.026 39.2
"SNP_FB_0504005" "chr5A" 87.097 31 4 0 20 50 10318831 10318861 0.026 39.2
"SNP_FB_0504005" "chr5A" 87.097 31 4 0 14 44 24466171 24466201 0.026 39.2
"SNP_FB_0504005" "chr5A" 92.308 26 2 0 25 50 28116509 28116534 0.026 39.2
"SNP_FB_0504005" "chr5A" 87.097 31 4 0 20 50 28236835 28236805 0.026 39.2
"SNP_FB_0504005" "chr5A" 100 21 0 0 27 47 29222949 29222929 0.026 39.2
"SNP_FB_0504005" "chr5A" 92.308 26 2 0 21 46 36826388 36826413 0.026 39.2
"SNP_FB_0504005" "chr5A" 87.097 31 4 0 14 44 38117457 38117487 0.026 39.2
"SNP_FB_0504005" "chr5A" 92.308 26 2 0 20 45 43776392 43776417 0.026 39.2
"SNP_FB_0504005" "chr5A" 87.097 31 4 0 20 50 47164139 47164109 0.026 39.2
"SNP_FB_0504005" "chr5A" 95.652 23 1 0 20 42 4402687 4402709 0.09 38.3
"SNP_FB_0504005" "chr5A" 95.652 23 1 0 20 42 4415174 4415196 0.09 38.3
"SNP_FB_0504005" "chr5A" 89.286 28 3 0 23 50 10601295 10601268 0.09 38.3
"SNP_FB_0504005" "chr5A" 89.286 28 3 0 23 50 24466122 24466149 0.09 38.3
"SNP_FB_0504005" "chr5A" 95.652 23 1 0 25 47 24545056 24545078 0.09 38.3
"SNP_FB_0504005" "chr5A" 89.286 28 3 0 14 41 27512934 27512961 0.09 38.3
"SNP_FB_0504005" "chr5A" 89.286 28 3 0 23 50 29093676 29093703 0.09 38.3
"SNP_FB_0504005" "chr5A" 89.286 28 3 0 23 50 34252777 34252750 0.09 38.3
"SNP_FB_0504005" "chr5A" 89.286 28 3 0 14 41 36825193 36825220 0.09 38.3
"SNP_FB_0504005" "chr5A" 89.286 28 3 0 23 50 40670675 40670648 0.09 38.3
"SNP_FB_0504005" "chr5A" 89.286 28 3 0 20 47 42885860 42885887 0.09 38.3
"SNP_FB_0504005" "chr5A" 89.286 28 3 0 14 41 46609695 46609668 0.09 38.3
"SNP_FB_0504005" "chr5A" 86.667 30 4 0 14 43 4647765 4647794 0.09 37.4
"SNP_FB_0504005" "chr5A" 92 25 2 0 20 44 7714338 7714362 0.09 37.4
"SNP_FB_0504005" "chr5A" 82.857 35 1 1 18 47 8910890 8910856 0.09 37.4
"SNP_FB_0504005" "chr5A" 92 25 2 0 26 50 10478634 10478658 0.09 37.4
"SNP_FB_0504005" "chr5A" 100 20 0 0 28 47 15590498 15590479 0.09 37.4
"SNP_FB_0504005" "chr5A" 92 25 2 0 20 44 20084349 20084373 0.09 37.4
"SNP_FB_0504005" "chr5A" 92 25 2 0 20 44 20972100 20972124 0.09 37.4
"SNP_FB_0504005" "chr5A" 92 25 2 0 20 44 23017800 23017824 0.09 37.4
"SNP_FB_0504005" "chr5A" 92 25 2 0 20 44 24022362 24022338 0.09 37.4
"SNP_FB_0504005" "chr5A" 92 25 2 0 20 44 24033063 24033039 0.09 37.4
"SNP_FB_0504005" "chr5A" 82.051 39 5 1 14 50 26063569 26063607 0.09 37.4
"SNP_FB_0504005" "chr5A" 92 25 2 0 20 44 26087688 26087712 0.09 37.4
"SNP_FB_0504005" "chr5A" 92 25 2 0 20 44 27301751 27301775 0.09 37.4
"SNP_FB_0504005" "chr5A" 92 25 2 0 20 44 27384664 27384640 0.09 37.4
"SNP_FB_0504005" "chr5A" 92 25 2 0 20 44 27672117 27672093 0.09 37.4
"SNP_FB_0504005" "chr5A" 92 25 2 0 20 44 28236777 28236753 0.09 37.4
"SNP_FB_0504005" "chr5A" 86.667 30 4 0 21 50 28544416 28544387 0.09 37.4
"SNP_FB_0504005" "chr5A" 92 25 2 0 20 44 28744387 28744411 0.09 37.4
"SNP_FB_0504005" "chr5A" 92 25 2 0 20 44 29586007 29586031 0.09 37.4
"SNP_FB_0504005" "chr5A" 92 25 2 0 20 44 30944839 30944815 0.09 37.4
"SNP_FB_0504005" "chr5A" 100 20 0 0 28 47 33118017 33117998 0.09 37.4
"SNP_FB_0504005" "chr5A" 92 25 2 0 20 44 34252722 34252698 0.09 37.4
"SNP_FB_0504005" "chr5A" 92 25 2 0 20 44 37643923 37643947 0.09 37.4
"SNP_FB_0504005" "chr5A" 86.667 30 4 0 21 50 41199641 41199670 0.09 37.4
"SNP_FB_0504005" "chr5A" 92 25 2 0 20 44 44707502 44707478 0.09 37.4
"SNP_FB_0504005" "chr5A" 92 25 2 0 20 44 44710531 44710555 0.09 37.4
"SNP_FB_0504005" "chr5A" 92 25 2 0 20 44 47397433 47397409 0.09 37.4
"SNP_FB_0504005" "chr5A" 95.455 22 1 0 21 42 4024152 4024173 0.31 36.5
"SNP_FB_0504005" "chr5A" 95.455 22 1 0 23 44 9494536 9494557 0.31 36.5
"SNP_FB_0504005" "chr5A" 81.081 37 7 0 14 50 16553765 16553729 0.31 36.5
"SNP_FB_0504005" "chr5A" 81.081 37 7 0 14 50 28083591 28083627 0.31 36.5
"SNP_FB_0504005" "chr5A" 88.889 27 3 0 19 45 33793854 33793880 0.31 36.5
"SNP_FB_0504005" "chr5A" 91.667 24 2 0 21 44 10318890 10318913 0.31 35.6
"SNP_FB_0504005" "chr5A" 91.667 24 2 0 21 44 18051068 18051091 0.31 35.6
"SNP_FB_0504005" "chr5A" 91.667 24 2 0 21 44 21638657 21638634 0.31 35.6
"SNP_FB_0504005" "chr5A" 91.667 24 2 0 21 44 21699487 21699464 0.31 35.6
"SNP_FB_0504005" "chr5A" 91.667 24 2 0 24 47 27511988 27511965 0.31 35.6
"SNP_FB_0504005" "chr5A" 95.238 21 1 0 27 47 3727444 3727464 1.1 34.6
"SNP_FB_0504005" "chr5A" 95.238 21 1 0 27 47 4518970 4518950 1.1 34.6
"SNP_FB_0504005" "chr5A" 95.238 21 1 0 27 47 7711918 7711898 1.1 34.6
"SNP_FB_0504005" "chr5A" 95.238 21 1 0 27 47 8080738 8080758 1.1 34.6
"SNP_FB_0504005" "chr5A" 95.238 21 1 0 27 47 9493886 9493866 1.1 34.6
"SNP_FB_0504005" "chr5A" 95.238 21 1 0 27 47 13985618 13985638 1.1 34.6
"SNP_FB_0504005" "chr5A" 95.238 21 1 0 25 45 16602174 16602154 1.1 34.6
"SNP_FB_0504005" "chr5A" 95.238 21 1 0 27 47 20083744 20083724 1.1 34.6
"SNP_FB_0504005" "chr5A" 95.238 21 1 0 27 47 20807029 20807049 1.1 34.6
"SNP_FB_0504005" "chr5A" 95.238 21 1 0 27 47 21481826 21481846 1.1 34.6
"SNP_FB_0504005" "chr5A" 95.238 21 1 0 27 47 21639595 21639615 1.1 34.6
"SNP_FB_0504005" "chr5A" 95.238 21 1 0 27 47 21700425 21700445 1.1 34.6
"SNP_FB_0504005" "chr5A" 95.238 21 1 0 27 47 22735365 22735345 1.1 34.6
"SNP_FB_0504005" "chr5A" 95.238 21 1 0 27 47 23016082 23016062 1.1 34.6
"SNP_FB_0504005" "chr5A" 95.238 21 1 0 27 47 24465660 24465640 1.1 34.6
"SNP_FB_0504005" "chr5A" 84.848 33 4 1 14 45 25273569 25273537 1.1 34.6
"SNP_FB_0504005" "chr5A" 95.238 21 1 0 27 47 28615641 28615661 1.1 34.6
"SNP_FB_0504005" "chr5A" 95.238 21 1 0 27 47 28743823 28743803 1.1 34.6
"SNP_FB_0504005" "chr5A" 95.238 21 1 0 27 47 29585682 29585662 1.1 34.6
"SNP_FB_0504005" "chr5A" 95.238 21 1 0 27 47 30945426 30945446 1.1 34.6
"SNP_FB_0504005" "chr5A" 95.238 21 1 0 27 47 34253319 34253339 1.1 34.6
"SNP_FB_0504005" "chr5A" 95.238 21 1 0 27 47 36393648 36393628 1.1 34.6
"SNP_FB_0504005" "chr5A" 83.871 31 5 0 20 50 36394166 36394196 1.1 34.6
"SNP_FB_0504005" "chr5A" 95.238 21 1 0 27 47 37643371 37643351 1.1 34.6
"SNP_FB_0504005" "chr5A" 95.238 21 1 0 27 47 38104645 38104625 1.1 34.6
"SNP_FB_0504005" "chr5A" 95.238 21 1 0 27 47 40083504 40083484 1.1 34.6
"SNP_FB_0504005" "chr5A" 95.238 21 1 0 27 47 42885237 42885217 1.1 34.6
"SNP_FB_0504005" "chr5A" 95.238 21 1 0 27 47 44708248 44708268 1.1 34.6
"SNP_FB_0504005" "chr5A" 95.238 21 1 0 27 47 44709736 44709716 1.1 34.6
"SNP_FB_0504005" "chr5A" 95.238 21 1 0 27 47 45618826 45618846 1.1 34.6
"SNP_FB_0504005" "chr5A" 81.818 33 1 1 20 47 1582508 1582476 1.1 33.7
"SNP_FB_0504005" "chr5A" 91.304 23 2 0 20 42 3610648 3610670 1.1 33.7
"SNP_FB_0504005" "chr5A" 91.304 23 2 0 22 44 9098311 9098333 1.1 33.7
"SNP_FB_0504005" "chr5A" 91.304 23 2 0 25 47 13845402 13845380 1.1 33.7
"SNP_FB_0504005" "chr5A" 82.051 39 4 2 14 50 15989448 15989485 1.1 33.7
"SNP_FB_0504005" "chr5A" 83.871 31 1 1 18 44 15989605 15989635 1.1 33.7
"SNP_FB_0504005" "chr5A" 84.848 33 0 2 20 47 30377711 30377679 1.1 33.7
"SNP_FB_0504005" "chr5A" 85.714 28 4 0 23 50 34328450 34328477 1.1 33.7
"SNP_FB_0504005" "chr5A" 92 25 1 1 21 44 36394224 36394248 1.1 33.7
"SNP_FB_0504005" "chr5A" 88 25 3 0 20 44 17498536 17498560 3.8 32.8
"SNP_FB_0504005" "chr5A" 88 25 3 0 20 44 17512623 17512647 3.8 32.8
"SNP_FB_0504005" "chr5A" 95 20 1 0 28 47 17703343 17703324 3.8 32.8
"SNP_FB_0504005" "chr5A" 95 20 1 0 28 47 25869639 25869658 3.8 32.8
"SNP_FB_0504005" "chr5A" 88 25 3 0 20 44 32907330 32907354 3.8 32.8
"SNP_FB_0504005" "chr5A" 86.207 29 2 1 15 41 40243977 40244005 3.8 32.8
"SNP_FB_0504005" "chr5A" 85.185 27 4 0 15 41 32012487 32012461 3.8 31.9
"SNP_FB_0504005" "chr5A" 90.909 22 2 0 27 48 32905099 32905078 3.8 31.9
"SNP_FB_0504005" "chr8A" 92 50 4 0 1 50 4384471 4384520 1.25e-12 73.4
"SNP_FB_0504005" "chr8A" 94.118 34 2 0 14 47 10339915 10339948 1.17e-06 53.6
"SNP_FB_0504005" "chr8A" 91.667 36 3 0 15 50 864485 864450 4.08e-06 52.7
"SNP_FB_0504005" "chr8A" 96.774 31 1 0 20 50 1872143 1872113 4.08e-06 52.7
"SNP_FB_0504005" "chr8A" 89.189 37 4 0 14 50 680727 680763 1.42e-05 50
"SNP_FB_0504005" "chr8A" 89.189 37 4 0 14 50 851507 851471 1.42e-05 50
"SNP_FB_0504005" "chr8A" 89.189 37 4 0 14 50 3132425 3132461 1.42e-05 50
"SNP_FB_0504005" "chr8A" 89.189 37 4 0 14 50 10709521 10709557 1.42e-05 50
"SNP_FB_0504005" "chr8A" 89.189 37 4 0 14 50 12470036 12470072 1.42e-05 50
"SNP_FB_0504005" "chr8A" 89.189 37 4 0 14 50 22115137 22115101 1.42e-05 50
"SNP_FB_0504005" "chr8A" 89.189 37 4 0 14 50 22116160 22116124 1.42e-05 50
"SNP_FB_0504005" "chr8A" 89.189 37 4 0 14 50 22378010 22378046 1.42e-05 50
"SNP_FB_0504005" "chr8A" 89.189 37 4 0 14 50 22592468 22592432 1.42e-05 50
"SNP_FB_0504005" "chr8A" 89.189 37 4 0 14 50 26221870 26221906 1.42e-05 50
"SNP_FB_0504005" "chr8A" 89.189 37 4 0 14 50 29442018 29441982 1.42e-05 50
"SNP_FB_0504005" "chr8A" 93.333 30 2 0 21 50 21883428 21883399 0.000174 46.4
"SNP_FB_0504005" "chr8A" 86.486 37 5 0 14 50 9860710 9860746 0.000606 45.5
"SNP_FB_0504005" "chr8A" 86.486 37 5 0 14 50 21502848 21502812 0.000606 45.5
"SNP_FB_0504005" "chr8A" 86.486 37 5 0 14 50 21640208 21640172 0.000606 45.5
"SNP_FB_0504005" "chr8A" 86.486 37 5 0 14 50 27818611 27818647 0.000606 45.5
"SNP_FB_0504005" "chr8A" 88.235 34 4 0 17 50 12990831 12990798 0.000606 44.6
"SNP_FB_0504005" "chr8A" 90.323 31 3 0 20 50 9578973 9579003 0.002 43.7
"SNP_FB_0504005" "chr8A" 90.323 31 3 0 20 50 19586207 19586237 0.002 43.7
"SNP_FB_0504005" "chr8A" 90.323 31 3 0 20 50 19618286 19618316 0.002 43.7
"SNP_FB_0504005" "chr8A" 90.323 31 3 0 20 50 19850550 19850580 0.002 43.7
"SNP_FB_0504005" "chr8A" 92.857 28 2 0 23 50 1965501 1965528 0.002 42.8
"SNP_FB_0504005" "chr8A" 92.857 28 2 0 14 41 8099324 8099297 0.002 42.8
"SNP_FB_0504005" "chr8A" 92.857 28 2 0 23 50 8100937 8100910 0.002 42.8
"SNP_FB_0504005" "chr8A" 92.857 28 2 0 23 50 26406121 26406148 0.002 42.8
"SNP_FB_0504005" "chr8A" 92.857 28 2 0 15 42 28994904 28994931 0.002 42.8
"SNP_FB_0504005" "chr8A" 96 25 1 0 20 44 6723492 6723516 0.007 41.9
"SNP_FB_0504005" "chr8A" 96 25 1 0 20 44 10709585 10709609 0.007 41.9
"SNP_FB_0504005" "chr8A" 96 25 1 0 20 44 12990770 12990746 0.007 41.9
"SNP_FB_0504005" "chr8A" 96 25 1 0 20 44 20559502 20559478 0.007 41.9
"SNP_FB_0504005" "chr8A" 96 25 1 0 20 44 22660129 22660105 0.007 41.9
"SNP_FB_0504005" "chr8A" 96 25 1 0 20 44 25061022 25061046 0.007 41.9
"SNP_FB_0504005" "chr8A" 96 25 1 0 20 44 26406176 26406200 0.007 41.9
"SNP_FB_0504005" "chr8A" 90 30 3 0 21 50 31615476 31615447 0.007 41.9
"SNP_FB_0504005" "chr8A" 83.784 37 6 0 14 50 12429615 12429651 0.007 41
"SNP_FB_0504005" "chr8A" 83.784 37 6 0 14 50 22151216 22151252 0.007 41
"SNP_FB_0504005" "chr8A" 92.593 27 2 0 24 50 23050273 23050247 0.007 41
"SNP_FB_0504005" "chr8A" 89.655 29 3 0 14 42 9861181 9861153 0.026 40.1
"SNP_FB_0504005" "chr8A" 95.833 24 1 0 24 47 15225795 15225818 0.026 40.1
"SNP_FB_0504005" "chr8A" 85.294 34 5 0 14 47 22834824 22834791 0.026 40.1
"SNP_FB_0504005" "chr8A" 100 21 0 0 27 47 1873933 1873953 0.026 39.2
"SNP_FB_0504005" "chr8A" 100 21 0 0 27 47 9862119 9862139 0.026 39.2
"SNP_FB_0504005" "chr8A" 83.333 36 6 0 15 50 15223899 15223864 0.026 39.2
"SNP_FB_0504005" "chr8A" 92.308 26 2 0 19 44 19995263 19995288 0.026 39.2
"SNP_FB_0504005" "chr8A" 87.097 31 4 0 20 50 22660187 22660157 0.026 39.2
"SNP_FB_0504005" "chr8A" 87.097 31 4 0 14 44 27310747 27310717 0.026 39.2
"SNP_FB_0504005" "chr8A" 87.097 31 4 0 14 44 27661067 27661097 0.026 39.2
"SNP_FB_0504005" "chr8A" 100 21 0 0 27 47 29000417 29000397 0.026 39.2
"SNP_FB_0504005" "chr8A" 89.286 28 3 0 14 41 955336 955309 0.09 38.3
"SNP_FB_0504005" "chr8A" 89.286 28 3 0 14 41 20451364 20451337 0.09 38.3
"SNP_FB_0504005" "chr8A" 89.286 28 3 0 23 50 20559557 20559530 0.09 38.3
"SNP_FB_0504005" "chr8A" 89.286 28 3 0 23 50 27661018 27661045 0.09 38.3
"SNP_FB_0504005" "chr8A" 89.286 28 3 0 23 50 28994854 28994881 0.09 38.3
"SNP_FB_0504005" "chr8A" 92 25 2 0 20 44 680783 680807 0.09 37.4
"SNP_FB_0504005" "chr8A" 92 25 2 0 20 44 1872093 1872069 0.09 37.4
"SNP_FB_0504005" "chr8A" 86.667 30 4 0 21 50 2851974 2851945 0.09 37.4
"SNP_FB_0504005" "chr8A" 92 25 2 0 20 44 9860774 9860798 0.09 37.4
"SNP_FB_0504005" "chr8A" 92 25 2 0 20 44 12470100 12470124 0.09 37.4
"SNP_FB_0504005" "chr8A" 92 25 2 0 20 44 15455909 15455885 0.09 37.4
"SNP_FB_0504005" "chr8A" 92 25 2 0 20 44 15515267 15515243 0.09 37.4
"SNP_FB_0504005" "chr8A" 92 25 2 0 20 44 18863070 18863046 0.09 37.4
"SNP_FB_0504005" "chr8A" 100 20 0 0 28 47 20861254 20861273 0.09 37.4
"SNP_FB_0504005" "chr8A" 92 25 2 0 20 44 21502792 21502768 0.09 37.4
"SNP_FB_0504005" "chr8A" 92 25 2 0 20 44 21640150 21640126 0.09 37.4
"SNP_FB_0504005" "chr8A" 92 25 2 0 20 44 21883371 21883347 0.09 37.4
"SNP_FB_0504005" "chr8A" 85.294 34 3 1 14 45 21954872 21954839 0.09 37.4
"SNP_FB_0504005" "chr8A" 92 25 2 0 20 44 22115081 22115057 0.09 37.4
"SNP_FB_0504005" "chr8A" 92 25 2 0 20 44 22116096 22116072 0.09 37.4
"SNP_FB_0504005" "chr8A" 92 25 2 0 20 44 22378074 22378098 0.09 37.4
"SNP_FB_0504005" "chr8A" 92 25 2 0 20 44 26221934 26221958 0.09 37.4
"SNP_FB_0504005" "chr8A" 92 25 2 0 20 44 29441954 29441930 0.09 37.4
"SNP_FB_0504005" "chr8A" 95.455 22 1 0 20 41 8100874 8100853 0.31 36.5
"SNP_FB_0504005" "chr8A" 95.455 22 1 0 23 44 9503601 9503580 0.31 36.5
"SNP_FB_0504005" "chr8A" 82.353 34 6 0 14 47 2899525 2899558 0.31 35.6
"SNP_FB_0504005" "chr8A" 91.667 24 2 0 20 43 19586265 19586288 0.31 35.6
"SNP_FB_0504005" "chr8A" 91.667 24 2 0 20 43 19618344 19618367 0.31 35.6
"SNP_FB_0504005" "chr8A" 100 19 0 0 28 46 21640539 21640557 0.31 35.6
"SNP_FB_0504005" "chr8A" 95.238 21 1 0 27 47 680118 680098 1.1 34.6
"SNP_FB_0504005" "chr8A" 95.238 21 1 0 27 47 853180 853200 1.1 34.6
"SNP_FB_0504005" "chr8A" 95.238 21 1 0 27 47 2074555 2074535 1.1 34.6
"SNP_FB_0504005" "chr8A" 95.238 21 1 0 27 47 2899050 2899030 1.1 34.6
"SNP_FB_0504005" "chr8A" 95.238 21 1 0 27 47 9860032 9860012 1.1 34.6
"SNP_FB_0504005" "chr8A" 95.238 21 1 0 27 47 10384690 10384670 1.1 34.6
"SNP_FB_0504005" "chr8A" 95.238 21 1 0 27 47 10708744 10708724 1.1 34.6
"SNP_FB_0504005" "chr8A" 83.871 31 5 0 14 44 11360321 11360291 1.1 34.6
"SNP_FB_0504005" "chr8A" 95.238 21 1 0 27 47 12429245 12429225 1.1 34.6
"SNP_FB_0504005" "chr8A" 95.238 21 1 0 27 47 18863534 18863554 1.1 34.6
"SNP_FB_0504005" "chr8A" 95.238 21 1 0 27 47 20560385 20560405 1.1 34.6
"SNP_FB_0504005" "chr8A" 95.238 21 1 0 27 47 22117961 22117981 1.1 34.6
"SNP_FB_0504005" "chr8A" 95.238 21 1 0 27 47 22377533 22377513 1.1 34.6
"SNP_FB_0504005" "chr8A" 95.238 21 1 0 27 47 22593119 22593139 1.1 34.6
"SNP_FB_0504005" "chr8A" 95.238 21 1 0 27 47 22662105 22662125 1.1 34.6
"SNP_FB_0504005" "chr8A" 95.238 21 1 0 27 47 23051086 23051106 1.1 34.6
"SNP_FB_0504005" "chr8A" 95.238 21 1 0 27 47 24167082 24167102 1.1 34.6
"SNP_FB_0504005" "chr8A" 95.238 21 1 0 27 47 26221201 26221181 1.1 34.6
"SNP_FB_0504005" "chr8A" 84.848 33 4 1 14 45 28508924 28508956 1.1 34.6
"SNP_FB_0504005" "chr8A" 83.871 31 5 0 20 50 30644710 30644740 1.1 34.6
"SNP_FB_0504005" "chr8A" 95 20 1 0 25 44 851438 851419 3.8 32.8
"SNP_FB_0504005" "chr8A" 95 20 1 0 25 44 1875170 1875189 3.8 32.8
"SNP_FB_0504005" "chr8A" 95 20 1 0 28 47 2853697 2853716 3.8 32.8
"SNP_FB_0504005" "chr8A" 88 25 3 0 20 44 3132489 3132513 3.8 32.8
"SNP_FB_0504005" "chr8A" 95 20 1 0 28 47 9577483 9577464 3.8 32.8
"SNP_FB_0504005" "chr8A" 95 20 1 0 28 47 12469496 12469477 3.8 32.8
"SNP_FB_0504005" "chr8A" 88 25 3 0 20 44 22834760 22834736 3.8 32.8
"SNP_FB_0504005" "chr8A" 88 25 3 0 20 44 23050227 23050203 3.8 32.8
"SNP_FB_0504005" "chr9A" 93.617 47 3 0 1 47 19923916 19923962 4.36e-12 72.5
"SNP_FB_0504005" "chr9A" 93.617 47 3 0 1 47 19935818 19935864 4.36e-12 72.5
"SNP_FB_0504005" "chr9A" 90 50 5 0 1 50 33310007 33310056 5.31e-11 68.9
"SNP_FB_0504005" "chr9A" 90 50 4 1 1 50 33487585 33487633 6.47e-10 65.3
"SNP_FB_0504005" "chr9A" 86 50 7 0 1 50 14324167 14324216 2.75e-08 59.9
"SNP_FB_0504005" "chr9A" 84 50 8 0 1 50 1134301 1134252 3.35e-07 55.4
"SNP_FB_0504005" "chr9A" 91.892 37 3 0 14 50 13122969 13123005 1.17e-06 54.5
"SNP_FB_0504005" "chr9A" 91.892 37 3 0 14 50 19899525 19899561 1.17e-06 54.5
"SNP_FB_0504005" "chr9A" 91.892 37 3 0 14 50 19912006 19912042 1.17e-06 54.5
"SNP_FB_0504005" "chr9A" 91.892 37 3 0 14 50 35059826 35059862 1.17e-06 54.5
"SNP_FB_0504005" "chr9A" 89.189 37 4 0 14 50 1217558 1217594 1.42e-05 50
"SNP_FB_0504005" "chr9A" 89.189 37 4 0 14 50 1221776 1221812 1.42e-05 50
"SNP_FB_0504005" "chr9A" 89.189 37 4 0 14 50 11182360 11182324 1.42e-05 50
"SNP_FB_0504005" "chr9A" 89.189 37 4 0 14 50 11218444 11218408 1.42e-05 50
"SNP_FB_0504005" "chr9A" 89.189 37 4 0 14 50 11291142 11291106 1.42e-05 50
"SNP_FB_0504005" "chr9A" 89.189 37 4 0 14 50 17937319 17937283 1.42e-05 50
"SNP_FB_0504005" "chr9A" 89.189 37 4 0 14 50 31540802 31540766 1.42e-05 50
"SNP_FB_0504005" "chr9A" 89.189 37 4 0 14 50 32414653 32414617 1.42e-05 50
"SNP_FB_0504005" "chr9A" 89.189 37 4 0 14 50 33424958 33424994 1.42e-05 50
"SNP_FB_0504005" "chr9A" 89.189 37 4 0 14 50 35490826 35490862 1.42e-05 50
"SNP_FB_0504005" "chr9A" 93.548 31 2 0 14 44 10098224 10098254 4.97e-05 48.2
"SNP_FB_0504005" "chr9A" 80 50 10 0 1 50 11513445 11513494 0.000174 46.4
"SNP_FB_0504005" "chr9A" 86.486 37 5 0 14 50 1000818 1000854 0.000606 45.5
"SNP_FB_0504005" "chr9A" 86.486 37 5 0 14 50 5389330 5389294 0.000606 45.5
"SNP_FB_0504005" "chr9A" 86.486 37 5 0 14 50 9514043 9514007 0.000606 45.5
"SNP_FB_0504005" "chr9A" 86.486 37 5 0 14 50 12104070 12104034 0.000606 45.5
"SNP_FB_0504005" "chr9A" 86.486 37 5 0 14 50 15314743 15314779 0.000606 45.5
"SNP_FB_0504005" "chr9A" 86.486 37 5 0 14 50 17401204 17401168 0.000606 45.5
"SNP_FB_0504005" "chr9A" 86.486 37 5 0 14 50 20766449 20766413 0.000606 45.5
"SNP_FB_0504005" "chr9A" 86.486 37 5 0 14 50 20934881 20934917 0.000606 45.5
"SNP_FB_0504005" "chr9A" 86.486 37 5 0 14 50 24615089 24615125 0.000606 45.5
"SNP_FB_0504005" "chr9A" 90.323 31 3 0 20 50 890882 890912 0.002 43.7
"SNP_FB_0504005" "chr9A" 90.323 31 3 0 20 50 7599939 7599969 0.002 43.7
"SNP_FB_0504005" "chr9A" 90.323 31 3 0 20 50 11180973 11180943 0.002 43.7
"SNP_FB_0504005" "chr9A" 90.323 31 3 0 20 50 11288748 11288718 0.002 43.7
"SNP_FB_0504005" "chr9A" 90.323 31 3 0 20 50 13979274 13979304 0.002 43.7
"SNP_FB_0504005" "chr9A" 90.323 31 3 0 14 44 20766391 20766361 0.002 43.7
"SNP_FB_0504005" "chr9A" 90.323 31 3 0 20 50 30507310 30507280 0.002 43.7
"SNP_FB_0504005" "chr9A" 90.323 31 3 0 20 50 30521319 30521289 0.002 43.7
"SNP_FB_0504005" "chr9A" 92.857 28 2 0 23 50 3193298 3193271 0.002 42.8
"SNP_FB_0504005" "chr9A" 100 23 0 0 20 42 20934945 20934967 0.002 42.8
"SNP_FB_0504005" "chr9A" 88.235 34 2 1 14 45 1707574 1707607 0.007 41.9
"SNP_FB_0504005" "chr9A" 96 25 1 0 20 44 3193243 3193219 0.007 41.9
"SNP_FB_0504005" "chr9A" 96 25 1 0 20 44 4574368 4574392 0.007 41.9
"SNP_FB_0504005" "chr9A" 96 25 1 0 20 44 11180923 11180899 0.007 41.9
"SNP_FB_0504005" "chr9A" 96 25 1 0 20 44 11288698 11288674 0.007 41.9
"SNP_FB_0504005" "chr9A" 96 25 1 0 18 42 11291088 11291064 0.007 41.9
"SNP_FB_0504005" "chr9A" 96 25 1 0 20 44 12201816 12201792 0.007 41.9
"SNP_FB_0504005" "chr9A" 90 30 3 0 14 43 13979606 13979577 0.007 41.9
"SNP_FB_0504005" "chr9A" 90 30 3 0 15 44 19923317 19923346 0.007 41.9
"SNP_FB_0504005" "chr9A" 96 25 1 0 20 44 35059890 35059914 0.007 41.9
"SNP_FB_0504005" "chr9A" 83.784 37 6 0 14 50 20770677 20770641 0.007 41
"SNP_FB_0504005" "chr9A" 89.655 29 3 0 22 50 440167 440195 0.026 40.1
"SNP_FB_0504005" "chr9A" 92.308 26 2 0 19 44 440222 440247 0.026 39.2
"SNP_FB_0504005" "chr9A" 87.097 31 4 0 20 50 3988561 3988591 0.026 39.2
"SNP_FB_0504005" "chr9A" 87.097 31 4 0 20 50 7200779 7200809 0.026 39.2
"SNP_FB_0504005" "chr9A" 100 21 0 0 27 47 9535358 9535338 0.026 39.2
"SNP_FB_0504005" "chr9A" 87.097 31 4 0 20 50 14281775 14281745 0.026 39.2
"SNP_FB_0504005" "chr9A" 95.652 23 1 0 20 42 11182304 11182282 0.09 38.3
"SNP_FB_0504005" "chr9A" 95.652 23 1 0 25 47 20934205 20934183 0.09 38.3
"SNP_FB_0504005" "chr9A" 85.294 34 3 1 14 45 128052 128085 0.09 37.4
"SNP_FB_0504005" "chr9A" 92 25 2 0 20 44 1000882 1000906 0.09 37.4
"SNP_FB_0504005" "chr9A" 92 25 2 0 20 44 1221832 1221856 0.09 37.4
"SNP_FB_0504005" "chr9A" 100 20 0 0 23 42 3344613 3344594 0.09 37.4
"SNP_FB_0504005" "chr9A" 92 25 2 0 20 44 3856626 3856602 0.09 37.4
"SNP_FB_0504005" "chr9A" 86.667 30 4 0 21 50 6191371 6191342 0.09 37.4
"SNP_FB_0504005" "chr9A" 92 25 2 0 14 38 9044363 9044387 0.09 37.4
"SNP_FB_0504005" "chr9A" 92 25 2 0 20 44 12104006 12103982 0.09 37.4
"SNP_FB_0504005" "chr9A" 92 25 2 0 20 44 12965659 12965683 0.09 37.4
"SNP_FB_0504005" "chr9A" 92 25 2 0 20 44 14281717 14281693 0.09 37.4
"SNP_FB_0504005" "chr9A" 92 25 2 0 20 44 15314807 15314831 0.09 37.4
"SNP_FB_0504005" "chr9A" 92 25 2 0 20 44 17400302 17400326 0.09 37.4
"SNP_FB_0504005" "chr9A" 92 25 2 0 20 44 17937255 17937231 0.09 37.4
"SNP_FB_0504005" "chr9A" 92 25 2 0 20 44 24615153 24615177 0.09 37.4
"SNP_FB_0504005" "chr9A" 92 25 2 0 20 44 31540738 31540714 0.09 37.4
"SNP_FB_0504005" "chr9A" 92 25 2 0 20 44 32414589 32414565 0.09 37.4
"SNP_FB_0504005" "chr9A" 92 25 2 0 20 44 33425022 33425046 0.09 37.4
"SNP_FB_0504005" "chr9A" 92 25 2 0 20 44 34012097 34012073 0.09 37.4
"SNP_FB_0504005" "chr9A" 92 25 2 0 20 44 35490890 35490914 0.09 37.4
"SNP_FB_0504005" "chr9A" 92 25 2 0 20 44 36415112 36415136 0.09 37.4
"SNP_FB_0504005" "chr9A" 95.455 22 1 0 20 41 3865980 3866001 0.31 36.5
"SNP_FB_0504005" "chr9A" 84.375 32 5 0 19 50 5685876 5685845 0.31 36.5
"SNP_FB_0504005" "chr9A" 83.333 36 4 1 14 47 6173562 6173597 0.31 36.5
"SNP_FB_0504005" "chr9A" 81.081 37 7 0 14 50 10056273 10056309 0.31 36.5
"SNP_FB_0504005" "chr9A" 81.081 37 7 0 14 50 17397844 17397808 0.31 36.5
"SNP_FB_0504005" "chr9A" 84.375 32 5 0 14 45 19923987 19924018 0.31 36.5
"SNP_FB_0504005" "chr9A" 84.375 32 5 0 14 45 19935889 19935920 0.31 36.5
"SNP_FB_0504005" "chr9A" 95.455 22 1 0 20 41 28774379 28774358 0.31 36.5
"SNP_FB_0504005" "chr9A" 95.455 22 1 0 20 41 28781294 28781273 0.31 36.5
"SNP_FB_0504005" "chr9A" 83.333 36 4 1 14 47 36292925 36292890 0.31 36.5
"SNP_FB_0504005" "chr9A" 91.667 24 2 0 21 44 6191313 6191290 0.31 35.6
"SNP_FB_0504005" "chr9A" 91.667 24 2 0 24 47 13352339 13352362 0.31 35.6
"SNP_FB_0504005" "chr9A" 87.097 31 3 1 21 50 16536314 16536344 0.31 35.6
"SNP_FB_0504005" "chr9A" 87.097 31 3 1 21 50 16994822 16994852 0.31 35.6
"SNP_FB_0504005" "chr9A" 95.238 21 1 0 27 47 1216693 1216673 1.1 34.6
"SNP_FB_0504005" "chr9A" 95.238 21 1 0 20 40 1217622 1217642 1.1 34.6
"SNP_FB_0504005" "chr9A" 95.238 21 1 0 27 47 1221148 1221128 1.1 34.6
"SNP_FB_0504005" "chr9A" 83.871 31 5 0 14 44 1504542 1504512 1.1 34.6
"SNP_FB_0504005" "chr9A" 95.238 21 1 0 27 47 1834707 1834727 1.1 34.6
"SNP_FB_0504005" "chr9A" 95.238 21 1 0 27 47 3195278 3195298 1.1 34.6
"SNP_FB_0504005" "chr9A" 95.238 21 1 0 27 47 3988240 3988220 1.1 34.6
"SNP_FB_0504005" "chr9A" 95.238 21 1 0 27 47 11180215 11180195 1.1 34.6
"SNP_FB_0504005" "chr9A" 95.238 21 1 0 27 47 11184823 11184843 1.1 34.6
"SNP_FB_0504005" "chr9A" 95.238 21 1 0 27 47 11220178 11220198 1.1 34.6
"SNP_FB_0504005" "chr9A" 95.238 21 1 0 27 47 11287898 11287878 1.1 34.6
"SNP_FB_0504005" "chr9A" 95.238 21 1 0 27 47 11293673 11293693 1.1 34.6
"SNP_FB_0504005" "chr9A" 95.238 21 1 0 27 47 12104737 12104757 1.1 34.6
"SNP_FB_0504005" "chr9A" 83.871 31 5 0 14 44 12290607 12290637 1.1 34.6
"SNP_FB_0504005" "chr9A" 83.871 31 5 0 14 44 12306924 12306954 1.1 34.6
"SNP_FB_0504005" "chr9A" 88.462 26 3 0 20 45 12513328 12513353 1.1 34.6
"SNP_FB_0504005" "chr9A" 88.462 26 3 0 19 44 13979335 13979360 1.1 34.6
"SNP_FB_0504005" "chr9A" 95.238 21 1 0 27 47 14283419 14283439 1.1 34.6
"SNP_FB_0504005" "chr9A" 95.238 21 1 0 27 47 15314233 15314213 1.1 34.6
"SNP_FB_0504005" "chr9A" 83.871 31 5 0 14 44 16809239 16809209 1.1 34.6
"SNP_FB_0504005" "chr9A" 95.238 21 1 0 27 47 17939138 17939158 1.1 34.6
"SNP_FB_0504005" "chr9A" 95.238 21 1 0 27 47 19898760 19898740 1.1 34.6
"SNP_FB_0504005" "chr9A" 95.238 21 1 0 27 47 19911241 19911221 1.1 34.6
"SNP_FB_0504005" "chr9A" 95.238 21 1 0 27 47 21228326 21228346 1.1 34.6
"SNP_FB_0504005" "chr9A" 95.238 21 1 0 27 47 26254610 26254630 1.1 34.6
"SNP_FB_0504005" "chr9A" 95.238 21 1 0 27 47 30523736 30523756 1.1 34.6
"SNP_FB_0504005" "chr9A" 95.238 21 1 0 27 47 31541285 31541305 1.1 34.6
"SNP_FB_0504005" "chr9A" 95.238 21 1 0 27 47 33424118 33424098 1.1 34.6
"SNP_FB_0504005" "chr9A" 85.714 28 4 0 23 50 3865933 3865960 1.1 33.7
"SNP_FB_0504005" "chr9A" 92 25 1 1 21 44 10056329 10056353 1.1 33.7
"SNP_FB_0504005" "chr9A" 91.304 23 2 0 25 47 17370573 17370551 1.1 33.7
"SNP_FB_0504005" "chr9A" 85.714 28 4 0 14 41 20770619 20770592 1.1 33.7
"SNP_FB_0504005" "chr9A" 81.818 33 1 1 20 47 34833037 34833005 1.1 33.7
"SNP_FB_0504005" "chr9A" 79.487 39 6 1 14 50 127993 128031 3.8 32.8
"SNP_FB_0504005" "chr9A" 95 20 1 0 28 47 4407189 4407170 3.8 32.8
"SNP_FB_0504005" "chr9A" 88 25 3 0 20 44 7200837 7200861 3.8 32.8
"SNP_FB_0504005" "chr9A" 95 20 1 0 13 32 9389331 9389312 3.8 32.8
"SNP_FB_0504005" "chr9A" 88 25 3 0 20 44 9392296 9392320 3.8 32.8
"SNP_FB_0504005" "chr9A" 95 20 1 0 13 32 9400468 9400449 3.8 32.8
"SNP_FB_0504005" "chr9A" 88 25 3 0 20 44 9403433 9403457 3.8 32.8
"SNP_FB_0504005" "chr9A" 88 25 3 0 20 44 11218380 11218356 3.8 32.8
"SNP_FB_0504005" "chr9A" 95 20 1 0 28 47 12965199 12965180 3.8 32.8
"SNP_FB_0504005" "chr9A" 88 25 3 0 20 44 16371049 16371025 3.8 32.8
"SNP_FB_0504005" "chr9A" 88 25 3 0 20 44 16677056 16677032 3.8 32.8
"SNP_FB_0504005" "chr9A" 88 25 3 0 20 44 17094367 17094343 3.8 32.8
"SNP_FB_0504005" "chr9A" 95 20 1 0 28 47 17401041 17401060 3.8 32.8
"SNP_FB_0504005" "chr9A" 95 20 1 0 25 44 20935507 20935488 3.8 32.8
"SNP_FB_0504005" "chr9A" 88 25 3 0 20 44 21226021 21225997 3.8 32.8
"SNP_FB_0504005" "chr9A" 95 20 1 0 25 44 34833101 34833120 3.8 32.8
"SNP_FB_0504005" "chr9A" 90.909 22 2 0 20 41 10055572 10055593 3.8 31.9
"SNP_FB_0504005" "chr13A" 90 50 5 0 1 50 921242 921291 5.31e-11 68.9
"SNP_FB_0504005" "chr13A" 86 50 7 0 1 50 32290077 32290028 2.75e-08 59.9
"SNP_FB_0504005" "chr13A" 86 50 7 0 1 50 32304011 32303962 2.75e-08 59.9
"SNP_FB_0504005" "chr13A" 86 50 7 0 1 50 34513931 34513882 2.75e-08 59.9
"SNP_FB_0504005" "chr13A" 94.444 36 2 0 15 50 1518484 1518519 9.6e-08 57.2
"SNP_FB_0504005" "chr13A" 91.892 37 3 0 14 50 4646945 4646909 1.17e-06 54.5
"SNP_FB_0504005" "chr13A" 91.892 37 3 0 14 50 7470725 7470689 1.17e-06 54.5
"SNP_FB_0504005" "chr13A" 91.892 37 3 0 14 50 17959584 17959548 1.17e-06 54.5
"SNP_FB_0504005" "chr13A" 91.892 37 3 0 14 50 18113194 18113158 1.17e-06 54.5
"SNP_FB_0504005" "chr13A" 91.892 37 3 0 14 50 25800380 25800344 1.17e-06 54.5
"SNP_FB_0504005" "chr13A" 91.892 37 3 0 14 50 25812119 25812083 1.17e-06 54.5
"SNP_FB_0504005" "chr13A" 91.892 37 3 0 14 50 25973976 25973940 1.17e-06 54.5
"SNP_FB_0504005" "chr13A" 84.615 52 6 2 1 50 11037488 11037437 4.08e-06 51.8
"SNP_FB_0504005" "chr13A" 89.189 37 4 0 14 50 2534170 2534134 1.42e-05 50
"SNP_FB_0504005" "chr13A" 89.189 37 4 0 14 50 2570303 2570267 1.42e-05 50
"SNP_FB_0504005" "chr13A" 89.189 37 4 0 14 50 5758192 5758228 1.42e-05 50
"SNP_FB_0504005" "chr13A" 89.189 37 4 0 14 50 6613808 6613772 1.42e-05 50
"SNP_FB_0504005" "chr13A" 89.189 37 4 0 14 50 6736730 6736694 1.42e-05 50
"SNP_FB_0504005" "chr13A" 89.189 37 4 0 14 50 6741249 6741213 1.42e-05 50
"SNP_FB_0504005" "chr13A" 89.189 37 4 0 14 50 16977128 16977092 1.42e-05 50
"SNP_FB_0504005" "chr13A" 89.189 37 4 0 14 50 16988842 16988806 1.42e-05 50
"SNP_FB_0504005" "chr13A" 89.189 37 4 0 14 50 20684625 20684589 1.42e-05 50
"SNP_FB_0504005" "chr13A" 89.189 37 4 0 14 50 21026442 21026478 1.42e-05 50
"SNP_FB_0504005" "chr13A" 89.189 37 4 0 14 50 22522850 22522886 1.42e-05 50
"SNP_FB_0504005" "chr13A" 89.189 37 4 0 14 50 36827298 36827334 1.42e-05 50
"SNP_FB_0504005" "chr13A" 89.189 37 4 0 14 50 36941244 36941280 1.42e-05 50
"SNP_FB_0504005" "chr13A" 91.176 34 3 0 14 47 14573403 14573436 4.97e-05 49.1
"SNP_FB_0504005" "chr13A" 91.176 34 3 0 17 50 25826716 25826749 4.97e-05 49.1
"SNP_FB_0504005" "chr13A" 91.176 34 3 0 14 47 27890923 27890956 4.97e-05 49.1
"SNP_FB_0504005" "chr13A" 96.552 29 1 0 14 42 44188271 44188299 4.97e-05 49.1
"SNP_FB_0504005" "chr13A" 93.548 31 2 0 20 50 21039509 21039479 4.97e-05 48.2
"SNP_FB_0504005" "chr13A" 88.889 36 4 0 15 50 26208864 26208899 4.97e-05 48.2
"SNP_FB_0504005" "chr13A" 96.429 28 1 0 23 50 21464628 21464601 0.000174 47.3
"SNP_FB_0504005" "chr13A" 100 25 0 0 20 44 1633901 1633877 0.000174 46.4
"SNP_FB_0504005" "chr13A" 100 25 0 0 20 44 25826777 25826801 0.000174 46.4
"SNP_FB_0504005" "chr13A" 86.486 37 5 0 14 50 546067 546031 0.000606 45.5
"SNP_FB_0504005" "chr13A" 86.486 37 5 0 14 50 2219446 2219410 0.000606 45.5
"SNP_FB_0504005" "chr13A" 86.486 37 5 0 14 50 6175466 6175502 0.000606 45.5
"SNP_FB_0504005" "chr13A" 86.486 37 5 0 14 50 6176319 6176355 0.000606 45.5
"SNP_FB_0504005" "chr13A" 86.486 37 5 0 14 50 34501449 34501485 0.000606 45.5
"SNP_FB_0504005" "chr13A" 88.235 34 4 0 14 47 11580187 11580154 0.000606 44.6
"SNP_FB_0504005" "chr13A" 88.235 34 4 0 17 50 32252295 32252328 0.000606 44.6
"SNP_FB_0504005" "chr13A" 90.323 31 3 0 20 50 1606003 1605973 0.002 43.7
"SNP_FB_0504005" "chr13A" 86.111 36 5 0 15 50 6734652 6734687 0.002 43.7
"SNP_FB_0504005" "chr13A" 90.323 31 3 0 14 44 21039457 21039427 0.002 43.7
"SNP_FB_0504005" "chr13A" 90.323 31 3 0 14 44 21068181 21068211 0.002 43.7
"SNP_FB_0504005" "chr13A" 90.323 31 3 0 14 44 21703835 21703805 0.002 43.7
"SNP_FB_0504005" "chr13A" 90.323 31 3 0 20 50 30138433 30138403 0.002 43.7
"SNP_FB_0504005" "chr13A" 90.323 31 3 0 20 50 30151853 30151823 0.002 43.7
"SNP_FB_0504005" "chr13A" 90.323 31 3 0 14 44 35709963 35709933 0.002 43.7
"SNP_FB_0504005" "chr13A" 90.323 31 3 0 20 50 36562134 36562104 0.002 43.7
"SNP_FB_0504005" "chr13A" 92.857 28 2 0 23 50 999654 999681 0.002 42.8
"SNP_FB_0504005" "chr13A" 92.857 28 2 0 23 50 1633956 1633929 0.002 42.8
"SNP_FB_0504005" "chr13A" 92.857 28 2 0 14 41 2688419 2688392 0.002 42.8
"SNP_FB_0504005" "chr13A" 92.857 28 2 0 20 47 10582960 10582933 0.002 42.8
"SNP_FB_0504005" "chr13A" 92.857 28 2 0 23 50 12737640 12737613 0.002 42.8
"SNP_FB_0504005" "chr13A" 92.857 28 2 0 23 50 23021362 23021335 0.002 42.8
"SNP_FB_0504005" "chr13A" 92.857 28 2 0 23 50 25800133 25800106 0.002 42.8
"SNP_FB_0504005" "chr13A" 92.857 28 2 0 23 50 25811872 25811845 0.002 42.8
"SNP_FB_0504005" "chr13A" 84.615 39 4 1 14 50 2635370 2635332 0.007 41.9
"SNP_FB_0504005" "chr13A" 96 25 1 0 20 44 6736666 6736642 0.007 41.9
"SNP_FB_0504005" "chr13A" 96 25 1 0 20 44 12737585 12737561 0.007 41.9
"SNP_FB_0504005" "chr13A" 96 25 1 0 20 44 21043212 21043236 0.007 41.9
"SNP_FB_0504005" "chr13A" 96 25 1 0 20 44 44534536 44534512 0.007 41.9
"SNP_FB_0504005" "chr13A" 100 22 0 0 20 41 921311 921332 0.007 41
"SNP_FB_0504005" "chr13A" 83.784 37 6 0 14 50 1480409 1480445 0.007 41
"SNP_FB_0504005" "chr13A" 83.784 37 6 0 14 50 2402311 2402275 0.007 41
"SNP_FB_0504005" "chr13A" 83.784 37 6 0 14 50 8496134 8496098 0.007 41
"SNP_FB_0504005" "chr13A" 83.784 37 6 0 14 50 15390824 15390788 0.007 41
"SNP_FB_0504005" "chr13A" 83.784 37 6 0 14 50 15402960 15402924 0.007 41
"SNP_FB_0504005" "chr13A" 87.5 32 4 0 14 45 34513860 34513829 0.007 41
"SNP_FB_0504005" "chr13A" 89.655 29 3 0 14 42 10709633 10709605 0.026 40.1
"SNP_FB_0504005" "chr13A" 89.655 29 3 0 14 42 24835568 24835540 0.026 40.1
"SNP_FB_0504005" "chr13A" 95.833 24 1 0 21 44 24995463 24995486 0.026 40.1
"SNP_FB_0504005" "chr13A" 95.833 24 1 0 21 44 25052247 25052270 0.026 40.1
"SNP_FB_0504005" "chr13A" 100 21 0 0 27 47 1516186 1516166 0.026 39.2
"SNP_FB_0504005" "chr13A" 87.097 31 4 0 20 50 5383947 5383977 0.026 39.2
"SNP_FB_0504005" "chr13A" 87.097 31 4 0 20 50 10038460 10038430 0.026 39.2
"SNP_FB_0504005" "chr13A" 87.097 31 4 0 14 44 11580130 11580100 0.026 39.2
"SNP_FB_0504005" "chr13A" 100 21 0 0 27 47 12738494 12738514 0.026 39.2
"SNP_FB_0504005" "chr13A" 100 21 0 0 27 47 16977669 16977689 0.026 39.2
"SNP_FB_0504005" "chr13A" 100 21 0 0 27 47 16989383 16989403 0.026 39.2
"SNP_FB_0504005" "chr13A" 87.097 31 4 0 14 44 17959526 17959496 0.026 39.2
"SNP_FB_0504005" "chr13A" 87.097 31 4 0 14 44 18113136 18113106 0.026 39.2
"SNP_FB_0504005" "chr13A" 87.097 31 4 0 20 50 24374041 24374071 0.026 39.2
"SNP_FB_0504005" "chr13A" 89.286 28 3 0 23 50 2877111 2877084 0.09 38.3
"SNP_FB_0504005" "chr13A" 89.286 28 3 0 23 50 7447787 7447760 0.09 38.3
"SNP_FB_0504005" "chr13A" 89.286 28 3 0 17 44 10038405 10038378 0.09 38.3
"SNP_FB_0504005" "chr13A" 83.784 37 4 1 14 50 17754051 17754085 0.09 38.3
"SNP_FB_0504005" "chr13A" 95.652 23 1 0 20 42 21026506 21026528 0.09 38.3
"SNP_FB_0504005" "chr13A" 92 25 2 0 20 44 546003 545979 0.09 37.4
"SNP_FB_0504005" "chr13A" 92 25 2 0 20 44 1433467 1433443 0.09 37.4
"SNP_FB_0504005" "chr13A" 92 25 2 0 20 44 1480465 1480489 0.09 37.4
"SNP_FB_0504005" "chr13A" 92 25 2 0 20 44 2219382 2219358 0.09 37.4
"SNP_FB_0504005" "chr13A" 92 25 2 0 20 44 2570239 2570215 0.09 37.4
"SNP_FB_0504005" "chr13A" 92 25 2 0 20 44 4646881 4646857 0.09 37.4
"SNP_FB_0504005" "chr13A" 92 25 2 0 24 48 5382496 5382472 0.09 37.4
"SNP_FB_0504005" "chr13A" 92 25 2 0 20 44 5384005 5384029 0.09 37.4
"SNP_FB_0504005" "chr13A" 100 20 0 0 28 47 5487096 5487077 0.09 37.4
"SNP_FB_0504005" "chr13A" 92 25 2 0 20 44 6613744 6613720 0.09 37.4
"SNP_FB_0504005" "chr13A" 92 25 2 0 20 44 6618032 6618008 0.09 37.4
"SNP_FB_0504005" "chr13A" 92 25 2 0 20 44 6741185 6741161 0.09 37.4
"SNP_FB_0504005" "chr13A" 92 25 2 0 20 44 7475072 7475048 0.09 37.4
"SNP_FB_0504005" "chr13A" 82.857 35 1 1 18 47 8460853 8460887 0.09 37.4
"SNP_FB_0504005" "chr13A" 92 25 2 0 20 44 14573467 14573491 0.09 37.4
"SNP_FB_0504005" "chr13A" 92 25 2 0 20 44 16977064 16977040 0.09 37.4
"SNP_FB_0504005" "chr13A" 92 25 2 0 20 44 16988778 16988754 0.09 37.4
"SNP_FB_0504005" "chr13A" 92 25 2 0 20 44 21428032 21428008 0.09 37.4
"SNP_FB_0504005" "chr13A" 92 25 2 0 20 44 23021307 23021283 0.09 37.4
"SNP_FB_0504005" "chr13A" 92 25 2 0 20 44 24994349 24994373 0.09 37.4
"SNP_FB_0504005" "chr13A" 92 25 2 0 20 44 25051133 25051157 0.09 37.4
"SNP_FB_0504005" "chr13A" 92 25 2 0 20 44 32252356 32252380 0.09 37.4
"SNP_FB_0504005" "chr13A" 92 25 2 0 20 44 34501513 34501537 0.09 37.4
"SNP_FB_0504005" "chr13A" 92 25 2 0 20 44 36827362 36827386 0.09 37.4
"SNP_FB_0504005" "chr13A" 92 25 2 0 20 44 36941308 36941332 0.09 37.4
"SNP_FB_0504005" "chr13A" 89.655 29 2 1 14 41 125291 125319 0.31 36.5
"SNP_FB_0504005" "chr13A" 85.714 35 1 2 14 44 2877074 2877040 0.31 36.5
"SNP_FB_0504005" "chr13A" 81.081 37 7 0 14 50 16848811 16848847 0.31 36.5
"SNP_FB_0504005" "chr13A" 91.667 24 2 0 24 47 3321341 3321318 0.31 35.6
"SNP_FB_0504005" "chr13A" 91.667 24 2 0 20 43 6175522 6175545 0.31 35.6
"SNP_FB_0504005" "chr13A" 91.667 24 2 0 24 47 6177071 6177094 0.31 35.6
"SNP_FB_0504005" "chr13A" 91.667 24 2 0 25 48 17504720 17504743 0.31 35.6
"SNP_FB_0504005" "chr13A" 95.238 21 1 0 27 47 547049 547069 1.1 34.6
"SNP_FB_0504005" "chr13A" 83.871 31 5 0 20 50 1433525 1433495 1.1 34.6
"SNP_FB_0504005" "chr13A" 86.667 30 2 1 14 41 1784087 1784058 1.1 34.6
"SNP_FB_0504005" "chr13A" 95.238 21 1 0 27 47 2534815 2534835 1.1 34.6
"SNP_FB_0504005" "chr13A" 95.238 21 1 0 27 47 4647412 4647432 1.1 34.6
"SNP_FB_0504005" "chr13A" 95.238 21 1 0 27 47 6172951 6172931 1.1 34.6
"SNP_FB_0504005" "chr13A" 95.238 21 1 0 27 47 6615111 6615131 1.1 34.6
"SNP_FB_0504005" "chr13A" 95.238 21 1 0 27 47 6742015 6742035 1.1 34.6
"SNP_FB_0504005" "chr13A" 88.462 26 3 0 20 45 14234178 14234153 1.1 34.6
"SNP_FB_0504005" "chr13A" 95.238 21 1 0 27 47 18041134 18041154 1.1 34.6
"SNP_FB_0504005" "chr13A" 95.238 21 1 0 27 47 18114854 18114874 1.1 34.6
"SNP_FB_0504005" "chr13A" 95.238 21 1 0 27 47 21016106 21016086 1.1 34.6
"SNP_FB_0504005" "chr13A" 95.238 21 1 0 27 47 21058240 21058220 1.1 34.6
"SNP_FB_0504005" "chr13A" 95.238 21 1 0 27 47 21704491 21704511 1.1 34.6
"SNP_FB_0504005" "chr13A" 95.238 21 1 0 27 47 22522184 22522164 1.1 34.6
"SNP_FB_0504005" "chr13A" 95.238 21 1 0 27 47 25801553 25801573 1.1 34.6
"SNP_FB_0504005" "chr13A" 95.238 21 1 0 27 47 25813292 25813312 1.1 34.6
"SNP_FB_0504005" "chr13A" 95.238 21 1 0 27 47 26207224 26207204 1.1 34.6
"SNP_FB_0504005" "chr13A" 95.238 21 1 0 27 47 36811488 36811468 1.1 34.6
"SNP_FB_0504005" "chr13A" 95.238 21 1 0 27 47 36908158 36908138 1.1 34.6
"SNP_FB_0504005" "chr13A" 95.238 21 1 0 27 47 36920292 36920272 1.1 34.6
"SNP_FB_0504005" "chr13A" 95.238 21 1 0 27 47 39176910 39176890 1.1 34.6
"SNP_FB_0504005" "chr13A" 100 18 0 0 25 42 6176380 6176397 1.1 33.7
"SNP_FB_0504005" "chr13A" 91.304 23 2 0 25 47 8225014 8224992 1.1 33.7
"SNP_FB_0504005" "chr13A" 79.487 39 6 1 14 50 2092506 2092468 3.8 32.8
"SNP_FB_0504005" "chr13A" 88 25 3 0 20 44 2534106 2534082 3.8 32.8
"SNP_FB_0504005" "chr13A" 95 20 1 0 28 47 2875938 2875919 3.8 32.8
"SNP_FB_0504005" "chr13A" 88 25 3 0 20 44 4936222 4936198 3.8 32.8
"SNP_FB_0504005" "chr13A" 95 20 1 0 28 47 7471370 7471389 3.8 32.8
"SNP_FB_0504005" "chr13A" 82.353 34 4 1 14 45 10695634 10695667 3.8 32.8
"SNP_FB_0504005" "chr13A" 88.889 27 2 1 20 45 11037410 11037384 3.8 32.8
"SNP_FB_0504005" "chr13A" 95 20 1 0 24 43 12787557 12787538 3.8 32.8
"SNP_FB_0504005" "chr13A" 88 25 3 0 20 44 17754113 17754137 3.8 32.8
"SNP_FB_0504005" "chr13A" 95 20 1 0 28 47 18680565 18680546 3.8 32.8
"SNP_FB_0504005" "chr13A" 88 25 3 0 20 44 22522914 22522938 3.8 32.8
"SNP_FB_0504005" "chr13A" 88 25 3 0 20 44 26208919 26208943 3.8 32.8
"SNP_FB_0504005" "chr13A" 88 25 3 0 20 44 27890987 27891011 3.8 32.8
"SNP_FB_0504005" "chr13A" 88.889 27 2 1 20 45 35061602 35061576 3.8 32.8
"SNP_FB_0504005" "chr13A" 88 25 3 0 20 44 36562076 36562052 3.8 32.8
"SNP_FB_0504005" "chr13A" 100 17 0 0 23 39 3437976 3437992 3.8 31.9
"SNP_FB_0504005" "chr13A" 100 17 0 0 31 47 22365857 22365873 3.8 31.9
"SNP_FB_0504005" "chr14A" 90 50 5 0 1 50 8491549 8491500 5.31e-11 68.9
"SNP_FB_0504005" "chr14A" 88 50 6 0 1 50 1219334 1219285 6.47e-10 64.4
"SNP_FB_0504005" "chr14A" 87.234 47 6 0 1 47 23326144 23326098 2.75e-08 59
"SNP_FB_0504005" "chr14A" 91.892 37 3 0 14 50 24131478 24131442 1.17e-06 54.5
"SNP_FB_0504005" "chr14A" 87.805 41 5 0 1 41 8348073 8348033 4.08e-06 52.7
"SNP_FB_0504005" "chr14A" 89.189 37 4 0 14 50 450747 450783 1.42e-05 50
"SNP_FB_0504005" "chr14A" 93.75 32 2 0 19 50 2722047 2722078 1.42e-05 50
"SNP_FB_0504005" "chr14A" 89.189 37 4 0 14 50 4590888 4590924 1.42e-05 50
"SNP_FB_0504005" "chr14A" 89.189 37 4 0 14 50 22025124 22025160 1.42e-05 50
"SNP_FB_0504005" "chr14A" 89.189 37 4 0 14 50 23269372 23269408 1.42e-05 50
"SNP_FB_0504005" "chr14A" 89.189 37 4 0 14 50 23345631 23345667 1.42e-05 50
"SNP_FB_0504005" "chr14A" 89.189 37 4 0 14 50 23571261 23571297 1.42e-05 50
"SNP_FB_0504005" "chr14A" 89.189 37 4 0 14 50 29422578 29422614 1.42e-05 50
"SNP_FB_0504005" "chr14A" 89.189 37 4 0 14 50 29500493 29500529 1.42e-05 50
"SNP_FB_0504005" "chr14A" 89.189 37 4 0 14 50 30231542 30231506 1.42e-05 50
"SNP_FB_0504005" "chr14A" 91.176 34 3 0 14 47 29155351 29155384 4.97e-05 49.1
"SNP_FB_0504005" "chr14A" 90.909 33 3 0 14 46 8699210 8699242 0.000174 47.3
"SNP_FB_0504005" "chr14A" 86.486 37 5 0 14 50 7329115 7329151 0.000606 45.5
"SNP_FB_0504005" "chr14A" 90.625 32 3 0 14 45 7692911 7692942 0.000606 45.5
"SNP_FB_0504005" "chr14A" 86.486 37 5 0 14 50 14102104 14102140 0.000606 45.5
"SNP_FB_0504005" "chr14A" 86.486 37 5 0 14 50 19735501 19735465 0.000606 45.5
"SNP_FB_0504005" "chr14A" 86.486 37 5 0 14 50 25239580 25239616 0.000606 45.5
"SNP_FB_0504005" "chr14A" 86.486 37 5 0 14 50 27894469 27894433 0.000606 45.5
"SNP_FB_0504005" "chr14A" 88.235 34 4 0 17 50 20799061 20799028 0.000606 44.6
"SNP_FB_0504005" "chr14A" 90.323 31 3 0 20 50 21836032 21836002 0.002 43.7
"SNP_FB_0504005" "chr14A" 92.857 28 2 0 14 41 6569238 6569265 0.002 42.8
"SNP_FB_0504005" "chr14A" 92.857 28 2 0 14 41 8699268 8699295 0.002 42.8
"SNP_FB_0504005" "chr14A" 96 25 1 0 20 44 4590952 4590976 0.007 41.9
"SNP_FB_0504005" "chr14A" 90 30 3 0 15 44 4771392 4771363 0.007 41.9
"SNP_FB_0504005" "chr14A" 78 50 11 0 1 50 23325630 23325679 0.007 41.9
"SNP_FB_0504005" "chr14A" 96 25 1 0 20 44 23429169 23429193 0.007 41.9
"SNP_FB_0504005" "chr14A" 96 25 1 0 20 44 24161355 24161331 0.007 41.9
"SNP_FB_0504005" "chr14A" 96 25 1 0 20 44 29422642 29422666 0.007 41.9
"SNP_FB_0504005" "chr14A" 83.784 37 6 0 14 50 4771451 4771415 0.007 41
"SNP_FB_0504005" "chr14A" 83.784 37 6 0 14 50 6454280 6454244 0.007 41
"SNP_FB_0504005" "chr14A" 92.593 27 2 0 24 50 8740313 8740339 0.007 41
"SNP_FB_0504005" "chr14A" 83.784 37 6 0 14 50 20383580 20383616 0.007 41
"SNP_FB_0504005" "chr14A" 87.097 31 4 0 14 44 8742033 8742063 0.026 39.2
"SNP_FB_0504005" "chr14A" 87.097 31 4 0 14 44 10521261 10521231 0.026 39.2
"SNP_FB_0504005" "chr14A" 87.097 31 4 0 20 50 20894731 20894701 0.026 39.2
"SNP_FB_0504005" "chr14A" 87.879 33 3 1 14 45 22854663 22854695 0.026 39.2
"SNP_FB_0504005" "chr14A" 89.286 28 3 0 14 41 2722100 2722127 0.09 38.3
"SNP_FB_0504005" "chr14A" 95.652 23 1 0 23 45 18990407 18990385 0.09 38.3
"SNP_FB_0504005" "chr14A" 89.286 28 3 0 23 50 24161410 24161383 0.09 38.3
"SNP_FB_0504005" "chr14A" 89.286 28 3 0 23 50 30159154 30159127 0.09 38.3
"SNP_FB_0504005" "chr14A" 89.655 29 1 1 15 41 4894525 4894497 0.09 37.4
"SNP_FB_0504005" "chr14A" 92 25 2 0 21 45 5315326 5315350 0.09 37.4
"SNP_FB_0504005" "chr14A" 92 25 2 0 15 39 7329174 7329198 0.09 37.4
"SNP_FB_0504005" "chr14A" 92 25 2 0 20 44 23345687 23345711 0.09 37.4
"SNP_FB_0504005" "chr14A" 92 25 2 0 20 44 23571325 23571349 0.09 37.4
"SNP_FB_0504005" "chr14A" 92 25 2 0 20 44 29155415 29155439 0.09 37.4
"SNP_FB_0504005" "chr14A" 92 25 2 0 20 44 29500557 29500581 0.09 37.4
"SNP_FB_0504005" "chr14A" 92 25 2 0 20 44 30231486 30231462 0.09 37.4
"SNP_FB_0504005" "chr14A" 81.081 37 7 0 14 50 794832 794868 0.31 36.5
"SNP_FB_0504005" "chr14A" 88.889 27 3 0 15 41 26180841 26180867 0.31 36.5
"SNP_FB_0504005" "chr14A" 91.667 24 2 0 24 47 6926878 6926855 0.31 35.6
"SNP_FB_0504005" "chr14A" 82.353 34 6 0 17 50 13876230 13876263 0.31 35.6
"SNP_FB_0504005" "chr14A" 91.667 24 2 0 21 44 18346149 18346126 0.31 35.6
"SNP_FB_0504005" "chr14A" 91.667 24 2 0 21 44 20894672 20894649 0.31 35.6
"SNP_FB_0504005" "chr14A" 91.667 24 2 0 27 50 21450585 21450608 0.31 35.6
"SNP_FB_0504005" "chr14A" 83.871 31 5 0 14 44 450805 450835 1.1 34.6
"SNP_FB_0504005" "chr14A" 95.238 21 1 0 27 47 793386 793366 1.1 34.6
"SNP_FB_0504005" "chr14A" 88.462 26 3 0 19 44 3793097 3793122 1.1 34.6
"SNP_FB_0504005" "chr14A" 95.238 21 1 0 27 47 4771912 4771932 1.1 34.6
"SNP_FB_0504005" "chr14A" 95.238 21 1 0 27 47 5308260 5308280 1.1 34.6
"SNP_FB_0504005" "chr14A" 83.871 31 5 0 20 50 5315267 5315297 1.1 34.6
"SNP_FB_0504005" "chr14A" 95.238 21 1 0 27 47 13875077 13875057 1.1 34.6
"SNP_FB_0504005" "chr14A" 86.667 30 2 1 14 41 16577398 16577369 1.1 34.6
"SNP_FB_0504005" "chr14A" 83.871 31 5 0 14 44 21432837 21432807 1.1 34.6
"SNP_FB_0504005" "chr14A" 95.238 21 1 0 27 47 21837718 21837738 1.1 34.6
"SNP_FB_0504005" "chr14A" 83.871 31 5 0 20 50 22347767 22347797 1.1 34.6
"SNP_FB_0504005" "chr14A" 95.238 21 1 0 27 47 23345094 23345074 1.1 34.6
"SNP_FB_0504005" "chr14A" 95.238 21 1 0 27 47 23569529 23569509 1.1 34.6
"SNP_FB_0504005" "chr14A" 95.238 21 1 0 27 47 24133594 24133614 1.1 34.6
"SNP_FB_0504005" "chr14A" 95.238 21 1 0 27 47 27019356 27019336 1.1 34.6
"SNP_FB_0504005" "chr14A" 95.238 21 1 0 27 47 30232063 30232083 1.1 34.6
"SNP_FB_0504005" "chr14A" 95 20 1 0 28 47 1219521 1219540 3.8 32.8
"SNP_FB_0504005" "chr14A" 95 20 1 0 28 47 4174901 4174882 3.8 32.8
"SNP_FB_0504005" "chr14A" 80 35 2 1 18 47 8491840 8491874 3.8 32.8
"SNP_FB_0504005" "chr14A" 88 25 3 0 20 44 23325699 23325723 3.8 32.8
"SNP_FB_0504005" "chr14A" 79.487 39 6 1 14 50 29268485 29268523 3.8 32.8
"SNP_FB_0504005" "chr14A" 95 20 1 0 28 47 29421854 29421835 3.8 32.8
"SNP_FB_0504005" "chr3A" 88.462 52 4 1 1 50 37503918 37503867 6.47e-10 65.3
"SNP_FB_0504005" "chr3A" 88 50 6 0 1 50 8625702 8625653 6.47e-10 64.4
"SNP_FB_0504005" "chr3A" 88 50 6 0 1 50 37504430 37504381 6.47e-10 64.4
"SNP_FB_0504005" "chr3A" 89.362 47 5 0 1 47 37505069 37505115 2.26e-09 63.5
"SNP_FB_0504005" "chr3A" 86 50 7 0 1 50 9045019 9045068 2.75e-08 59.9
"SNP_FB_0504005" "chr3A" 86 50 7 0 1 50 17115472 17115423 2.75e-08 59.9
"SNP_FB_0504005" "chr3A" 82 50 9 0 1 50 962996 962947 1.42e-05 50.9
"SNP_FB_0504005" "chr3A" 82 50 9 0 1 50 2089354 2089305 1.42e-05 50.9
"SNP_FB_0504005" "chr3A" 96.667 30 1 0 14 43 26663816 26663845 1.42e-05 50.9
"SNP_FB_0504005" "chr3A" 89.189 37 4 0 14 50 3710869 3710905 1.42e-05 50
"SNP_FB_0504005" "chr3A" 89.189 37 4 0 14 50 5271314 5271350 1.42e-05 50
"SNP_FB_0504005" "chr3A" 93.75 32 2 0 19 50 6585252 6585221 1.42e-05 50
"SNP_FB_0504005" "chr3A" 89.189 37 4 0 14 50 6841706 6841742 1.42e-05 50
"SNP_FB_0504005" "chr3A" 89.189 37 4 0 14 50 10421662 10421698 1.42e-05 50
"SNP_FB_0504005" "chr3A" 89.189 37 4 0 14 50 17992270 17992234 1.42e-05 50
"SNP_FB_0504005" "chr3A" 89.189 37 4 0 14 50 21703854 21703890 1.42e-05 50
"SNP_FB_0504005" "chr3A" 89.189 37 4 0 14 50 21705436 21705472 1.42e-05 50
"SNP_FB_0504005" "chr3A" 89.189 37 4 0 14 50 22814947 22814911 1.42e-05 50
"SNP_FB_0504005" "chr3A" 89.189 37 4 0 14 50 23204427 23204391 1.42e-05 50
"SNP_FB_0504005" "chr3A" 89.189 37 4 0 14 50 23831499 23831535 1.42e-05 50
"SNP_FB_0504005" "chr3A" 89.189 37 4 0 14 50 23831754 23831790 1.42e-05 50
"SNP_FB_0504005" "chr3A" 89.189 37 4 0 14 50 26191821 26191857 1.42e-05 50
"SNP_FB_0504005" "chr3A" 89.189 37 4 0 14 50 26309272 26309308 1.42e-05 50
"SNP_FB_0504005" "chr3A" 89.189 37 4 0 14 50 30763129 30763093 1.42e-05 50
"SNP_FB_0504005" "chr3A" 89.189 37 4 0 14 50 34038740 34038776 1.42e-05 50
"SNP_FB_0504005" "chr3A" 89.189 37 4 0 14 50 37079293 37079329 1.42e-05 50
"SNP_FB_0504005" "chr3A" 91.176 34 3 0 14 47 26525786 26525753 4.97e-05 49.1
"SNP_FB_0504005" "chr3A" 93.548 31 2 0 15 45 425115 425145 4.97e-05 48.2
"SNP_FB_0504005" "chr3A" 88.889 36 4 0 15 50 8207035 8207070 4.97e-05 48.2
"SNP_FB_0504005" "chr3A" 93.548 31 2 0 14 44 10352200 10352230 4.97e-05 48.2
"SNP_FB_0504005" "chr3A" 93.548 31 2 0 14 44 29168164 29168134 4.97e-05 48.2
"SNP_FB_0504005" "chr3A" 93.548 31 2 0 20 50 36005814 36005784 4.97e-05 48.2
"SNP_FB_0504005" "chr3A" 96.429 28 1 0 20 47 1916370 1916397 0.000174 47.3
"SNP_FB_0504005" "chr3A" 96.429 28 1 0 23 50 37102129 37102102 0.000174 47.3
"SNP_FB_0504005" "chr3A" 80 50 10 0 1 50 33631151 33631200 0.000174 46.4
"SNP_FB_0504005" "chr3A" 86.486 37 5 0 14 50 6962248 6962212 0.000606 45.5
"SNP_FB_0504005" "chr3A" 86.486 37 5 0 14 50 8386668 8386704 0.000606 45.5
"SNP_FB_0504005" "chr3A" 86.486 37 5 0 14 50 17991708 17991744 0.000606 45.5
"SNP_FB_0504005" "chr3A" 86.486 37 5 0 14 50 21021458 21021422 0.000606 45.5
"SNP_FB_0504005" "chr3A" 86.486 37 5 0 14 50 24169250 24169286 0.000606 45.5
"SNP_FB_0504005" "chr3A" 86.486 37 5 0 14 50 34037222 34037186 0.000606 45.5
"SNP_FB_0504005" "chr3A" 86.486 37 5 0 14 50 36085064 36085028 0.000606 45.5
"SNP_FB_0504005" "chr3A" 88.235 34 4 0 17 50 10352145 10352178 0.000606 44.6
"SNP_FB_0504005" "chr3A" 90.323 31 3 0 20 50 2532609 2532639 0.002 43.7
"SNP_FB_0504005" "chr3A" 90.323 31 3 0 20 50 5272348 5272378 0.002 43.7
"SNP_FB_0504005" "chr3A" 96.154 26 1 0 19 44 29809570 29809545 0.002 43.7
"SNP_FB_0504005" "chr3A" 90.323 31 3 0 20 50 31388541 31388571 0.002 43.7
"SNP_FB_0504005" "chr3A" 96.154 26 1 0 20 45 37503839 37503814 0.002 43.7
"SNP_FB_0504005" "chr3A" 92.857 28 2 0 17 44 305285 305312 0.002 42.8
"SNP_FB_0504005" "chr3A" 92.857 28 2 0 23 50 10704351 10704378 0.002 42.8
"SNP_FB_0504005" "chr3A" 92.857 28 2 0 23 50 10717844 10717871 0.002 42.8
"SNP_FB_0504005" "chr3A" 92.857 28 2 0 23 50 21757696 21757723 0.002 42.8
"SNP_FB_0504005" "chr3A" 92.857 28 2 0 23 50 25189268 25189295 0.002 42.8
"SNP_FB_0504005" "chr3A" 92.857 28 2 0 23 50 32639206 32639233 0.002 42.8
"SNP_FB_0504005" "chr3A" 100 23 0 0 20 42 32782438 32782416 0.002 42.8
"SNP_FB_0504005" "chr3A" 96 25 1 0 20 44 1916427 1916451 0.007 41.9
"SNP_FB_0504005" "chr3A" 90 30 3 0 15 44 6585198 6585169 0.007 41.9
"SNP_FB_0504005" "chr3A" 90 30 3 0 21 50 9678064 9678093 0.007 41.9
"SNP_FB_0504005" "chr3A" 96 25 1 0 20 44 23831818 23831842 0.007 41.9
"SNP_FB_0504005" "chr3A" 96 25 1 0 20 44 24169314 24169338 0.007 41.9
"SNP_FB_0504005" "chr3A" 96 25 1 0 20 44 28889589 28889565 0.007 41.9
"SNP_FB_0504005" "chr3A" 96 25 1 0 20 44 36005756 36005732 0.007 41.9
"SNP_FB_0504005" "chr3A" 92.593 27 2 0 24 50 12394721 12394747 0.007 41
"SNP_FB_0504005" "chr3A" 83.784 37 6 0 14 50 26228978 26229014 0.007 41
"SNP_FB_0504005" "chr3A" 83.784 37 6 0 14 50 31574871 31574835 0.007 41
"SNP_FB_0504005" "chr3A" 92.593 27 2 0 15 41 37505141 37505167 0.007 41
"SNP_FB_0504005" "chr3A" 90.323 31 2 1 21 50 1133077 1133047 0.026 40.1
"SNP_FB_0504005" "chr3A" 90.323 31 2 1 21 50 29833590 29833620 0.026 40.1
"SNP_FB_0504005" "chr3A" 89.655 29 3 0 19 47 37505679 37505651 0.026 40.1
"SNP_FB_0504005" "chr3A" 87.097 31 4 0 20 50 4185770 4185800 0.026 39.2
"SNP_FB_0504005" "chr3A" 87.097 31 4 0 20 50 22667182 22667212 0.026 39.2
"SNP_FB_0504005" "chr3A" 87.097 31 4 0 15 45 25178289 25178319 0.026 39.2
"SNP_FB_0504005" "chr3A" 87.097 31 4 0 20 50 30741211 30741181 0.026 39.2
"SNP_FB_0504005" "chr3A" 87.097 31 4 0 20 50 34812422 34812452 0.026 39.2
"SNP_FB_0504005" "chr3A" 100 21 0 0 27 47 37504170 37504190 0.026 39.2
"SNP_FB_0504005" "chr3A" 95.652 23 1 0 20 42 752843 752865 0.09 38.3
"SNP_FB_0504005" "chr3A" 89.286 28 3 0 14 41 12540418 12540391 0.09 38.3
"SNP_FB_0504005" "chr3A" 89.286 28 3 0 23 50 14369409 14369382 0.09 38.3
"SNP_FB_0504005" "chr3A" 95.652 23 1 0 20 42 32179509 32179487 0.09 38.3
"SNP_FB_0504005" "chr3A" 89.286 28 3 0 23 50 33404328 33404355 0.09 38.3
"SNP_FB_0504005" "chr3A" 95.652 23 1 0 22 44 36084998 36084976 0.09 38.3
"SNP_FB_0504005" "chr3A" 92 25 2 0 20 44 1133019 1132995 0.09 37.4
"SNP_FB_0504005" "chr3A" 92 25 2 0 20 44 6841770 6841794 0.09 37.4
"SNP_FB_0504005" "chr3A" 92 25 2 0 20 44 7453439 7453415 0.09 37.4
"SNP_FB_0504005" "chr3A" 92 25 2 0 20 44 8207090 8207114 0.09 37.4
"SNP_FB_0504005" "chr3A" 92 25 2 0 20 44 10421726 10421750 0.09 37.4
"SNP_FB_0504005" "chr3A" 92 25 2 0 20 44 12393156 12393180 0.09 37.4
"SNP_FB_0504005" "chr3A" 92 25 2 0 20 44 17991772 17991796 0.09 37.4
"SNP_FB_0504005" "chr3A" 92 25 2 0 20 44 21021394 21021370 0.09 37.4
"SNP_FB_0504005" "chr3A" 92 25 2 0 20 44 21703918 21703942 0.09 37.4
"SNP_FB_0504005" "chr3A" 92 25 2 0 20 44 21705500 21705524 0.09 37.4
"SNP_FB_0504005" "chr3A" 92 25 2 0 20 44 23204363 23204339 0.09 37.4
"SNP_FB_0504005" "chr3A" 92 25 2 0 20 44 23831563 23831587 0.09 37.4
"SNP_FB_0504005" "chr3A" 92 25 2 0 20 44 26525722 26525698 0.09 37.4
"SNP_FB_0504005" "chr3A" 92 25 2 0 20 44 30763065 30763041 0.09 37.4
"SNP_FB_0504005" "chr3A" 92 25 2 0 20 44 31574815 31574791 0.09 37.4
"SNP_FB_0504005" "chr3A" 92 25 2 0 20 44 31577744 31577768 0.09 37.4
"SNP_FB_0504005" "chr3A" 92 25 2 0 20 44 32639261 32639285 0.09 37.4
"SNP_FB_0504005" "chr3A" 95.455 22 1 0 20 41 1995145 1995124 0.31 36.5
"SNP_FB_0504005" "chr3A" 81.081 37 2 1 16 47 3536564 3536600 0.31 36.5
"SNP_FB_0504005" "chr3A" 85.294 34 4 1 14 47 29028965 29028933 0.31 36.5
"SNP_FB_0504005" "chr3A" 81.081 37 7 0 14 50 32782502 32782466 0.31 36.5
"SNP_FB_0504005" "chr3A" 91.667 24 2 0 23 46 752788 752811 0.31 35.6
"SNP_FB_0504005" "chr3A" 91.667 24 2 0 20 43 5272406 5272429 0.31 35.6
"SNP_FB_0504005" "chr3A" 82.353 34 1 1 20 48 21564856 21564889 0.31 35.6
"SNP_FB_0504005" "chr3A" 100 19 0 0 29 47 22665060 22665042 0.31 35.6
"SNP_FB_0504005" "chr3A" 91.667 24 2 0 24 47 26191030 26191007 0.31 35.6
"SNP_FB_0504005" "chr3A" 86.207 29 4 0 14 42 30884301 30884329 0.31 35.6
"SNP_FB_0504005" "chr3A" 91.667 24 2 0 24 47 34811979 34811956 0.31 35.6
"SNP_FB_0504005" "chr3A" 92.308 26 1 1 21 45 37504361 37504336 0.31 35.6
"SNP_FB_0504005" "chr3A" 95.238 21 1 0 27 47 752227 752207 1.1 34.6
"SNP_FB_0504005" "chr3A" 95.238 21 1 0 27 47 1133623 1133643 1.1 34.6
"SNP_FB_0504005" "chr3A" 86.667 30 2 1 14 41 3536141 3536112 1.1 34.6
"SNP_FB_0504005" "chr3A" 95.238 21 1 0 27 47 3710163 3710143 1.1 34.6
"SNP_FB_0504005" "chr3A" 95.238 21 1 0 27 47 5270689 5270669 1.1 34.6
"SNP_FB_0504005" "chr3A" 95.238 21 1 0 27 47 5281440 5281420 1.1 34.6
"SNP_FB_0504005" "chr3A" 95.238 21 1 0 27 47 6839734 6839714 1.1 34.6
"SNP_FB_0504005" "chr3A" 95.238 21 1 0 27 47 8376994 8376974 1.1 34.6
"SNP_FB_0504005" "chr3A" 95.238 21 1 0 27 47 9044711 9044691 1.1 34.6
"SNP_FB_0504005" "chr3A" 95.238 21 1 0 27 47 10419943 10419923 1.1 34.6
"SNP_FB_0504005" "chr3A" 95.238 21 1 0 27 47 12393282 12393262 1.1 34.6
"SNP_FB_0504005" "chr3A" 95.238 21 1 0 27 47 17992953 17992973 1.1 34.6
"SNP_FB_0504005" "chr3A" 95.238 21 1 0 27 47 21023098 21023118 1.1 34.6
"SNP_FB_0504005" "chr3A" 95.238 21 1 0 27 47 23206103 23206123 1.1 34.6
"SNP_FB_0504005" "chr3A" 95.238 21 1 0 27 47 23826986 23826966 1.1 34.6
"SNP_FB_0504005" "chr3A" 95.238 21 1 0 27 47 23830830 23830810 1.1 34.6
"SNP_FB_0504005" "chr3A" 95.238 21 1 0 27 47 24158320 24158300 1.1 34.6
"SNP_FB_0504005" "chr3A" 95.238 21 1 0 27 47 26228304 26228284 1.1 34.6
"SNP_FB_0504005" "chr3A" 95.238 21 1 0 27 47 32638729 32638709 1.1 34.6
"SNP_FB_0504005" "chr3A" 95.238 21 1 0 27 47 36085960 36085980 1.1 34.6
"SNP_FB_0504005" "chr3A" 91.304 23 2 0 22 44 6962182 6962160 1.1 33.7
"SNP_FB_0504005" "chr3A" 85.714 28 4 0 23 50 7458383 7458356 1.1 33.7
"SNP_FB_0504005" "chr3A" 91.304 23 2 0 28 50 8063223 8063201 1.1 33.7
"SNP_FB_0504005" "chr3A" 91.304 23 2 0 25 47 25187812 25187790 1.1 33.7
"SNP_FB_0504005" "chr3A" 91.304 23 2 0 20 42 30741153 30741131 1.1 33.7
"SNP_FB_0504005" "chr3A" 88.889 27 1 1 23 47 36805922 36805896 1.1 33.7
"SNP_FB_0504005" "chr3A" 95 20 1 0 25 44 5271383 5271402 3.8 32.8
"SNP_FB_0504005" "chr3A" 88 25 3 0 20 44 9045096 9045120 3.8 32.8
"SNP_FB_0504005" "chr3A" 80 35 2 1 18 47 12401311 12401345 3.8 32.8
"SNP_FB_0504005" "chr3A" 95 20 1 0 28 47 21702930 21702911 3.8 32.8
"SNP_FB_0504005" "chr3A" 82.353 34 4 1 14 45 21738128 21738161 3.8 32.8
"SNP_FB_0504005" "chr3A" 95 20 1 0 28 47 25176759 25176740 3.8 32.8
"SNP_FB_0504005" "chr3A" 88 25 3 0 20 44 26229042 26229066 3.8 32.8
"SNP_FB_0504005" "chr3A" 88 25 3 0 15 39 28676847 28676871 3.8 32.8
"SNP_FB_0504005" "chr3A" 95 20 1 0 25 44 31403025 31403044 3.8 32.8
"SNP_FB_0504005" "chr3A" 88 25 3 0 20 44 33404383 33404407 3.8 32.8
"SNP_FB_0504005" "chr3A" 88 25 3 0 20 44 34038804 34038828 3.8 32.8
"SNP_FB_0504005" "chr3A" 95 20 1 0 28 47 34111700 34111719 3.8 32.8
"SNP_FB_0504005" "chr3A" 86.207 29 3 1 14 41 8275250 8275222 3.8 31.9
"SNP_FB_0504005" "chr3A" 100 17 0 0 31 47 8625980 8625996 3.8 31.9
"SNP_FB_0504005" "chr3A" 100 17 0 0 10 26 12637084 12637068 3.8 31.9
"SNP_FB_0504005" "chr1A" 88 50 6 0 1 50 6029029 6029078 6.47e-10 64.4
"SNP_FB_0504005" "chr1A" 91.892 37 3 0 14 50 24372267 24372303 1.17e-06 54.5
"SNP_FB_0504005" "chr1A" 84 50 7 1 1 50 16683631 16683679 4.08e-06 51.8
"SNP_FB_0504005" "chr1A" 82 50 9 0 1 50 22382941 22382892 1.42e-05 50.9
"SNP_FB_0504005" "chr1A" 89.189 37 4 0 14 50 6324709 6324745 1.42e-05 50
"SNP_FB_0504005" "chr1A" 89.189 37 4 0 14 50 11608967 11608931 1.42e-05 50
"SNP_FB_0504005" "chr1A" 89.189 37 4 0 14 50 18598084 18598120 1.42e-05 50
"SNP_FB_0504005" "chr1A" 89.189 37 4 0 14 50 20006633 20006669 1.42e-05 50
"SNP_FB_0504005" "chr1A" 89.189 37 4 0 14 50 20019109 20019145 1.42e-05 50
"SNP_FB_0504005" "chr1A" 89.189 37 4 0 14 50 24255020 24254984 1.42e-05 50
"SNP_FB_0504005" "chr1A" 89.189 37 4 0 14 50 27469239 27469203 1.42e-05 50
"SNP_FB_0504005" "chr1A" 85.714 42 5 1 1 41 11233737 11233778 0.000174 46.4
"SNP_FB_0504005" "chr1A" 85.714 42 5 1 1 41 11244073 11244114 0.000174 46.4
"SNP_FB_0504005" "chr1A" 93.333 30 2 0 21 50 11747369 11747340 0.000174 46.4
"SNP_FB_0504005" "chr1A" 86.486 37 5 0 14 50 15711004 15711040 0.000606 45.5
"SNP_FB_0504005" "chr1A" 90.625 32 3 0 14 45 16683701 16683732 0.000606 45.5
"SNP_FB_0504005" "chr1A" 86.486 37 5 0 14 50 22419986 22419950 0.000606 45.5
"SNP_FB_0504005" "chr1A" 86.486 37 5 0 14 50 22432255 22432219 0.000606 45.5
"SNP_FB_0504005" "chr1A" 86.486 37 5 0 14 50 22485844 22485808 0.000606 45.5
"SNP_FB_0504005" "chr1A" 90.323 31 3 0 20 50 21449844 21449814 0.002 43.7
"SNP_FB_0504005" "chr1A" 90.323 31 3 0 20 50 22382655 22382685 0.002 43.7
"SNP_FB_0504005" "chr1A" 90.323 31 3 0 14 44 22382707 22382737 0.002 43.7
"SNP_FB_0504005" "chr1A" 90.323 31 3 0 1 31 25486741 25486771 0.002 43.7
"SNP_FB_0504005" "chr1A" 90.323 31 3 0 20 50 28014381 28014351 0.002 43.7
"SNP_FB_0504005" "chr1A" 90.323 31 3 0 14 44 30989497 30989527 0.002 43.7
"SNP_FB_0504005" "chr1A" 92.857 28 2 0 23 50 14880235 14880262 0.002 42.8
"SNP_FB_0504005" "chr1A" 92.857 28 2 0 23 50 14890896 14890923 0.002 42.8
"SNP_FB_0504005" "chr1A" 92.857 28 2 0 23 50 22219594 22219567 0.002 42.8
"SNP_FB_0504005" "chr1A" 96 25 1 0 20 44 11608911 11608887 0.007 41.9
"SNP_FB_0504005" "chr1A" 96 25 1 0 20 44 13843144 13843120 0.007 41.9
"SNP_FB_0504005" "chr1A" 84.615 39 4 1 14 50 18569238 18569200 0.007 41.9
"SNP_FB_0504005" "chr1A" 80.952 42 3 1 11 47 13018172 13018131 0.007 41
"SNP_FB_0504005" "chr1A" 92.593 27 2 0 18 44 23631133 23631159 0.007 41
"SNP_FB_0504005" "chr1A" 95.833 24 1 0 24 47 23219466 23219489 0.026 40.1
"SNP_FB_0504005" "chr1A" 95.833 24 1 0 20 43 24254964 24254941 0.026 40.1
"SNP_FB_0504005" "chr1A" 83.333 36 6 0 15 50 15745159 15745124 0.026 39.2
"SNP_FB_0504005" "chr1A" 87.097 31 4 0 20 50 26030694 26030724 0.026 39.2
"SNP_FB_0504005" "chr1A" 87.097 31 4 0 20 50 27576213 27576183 0.026 39.2
"SNP_FB_0504005" "chr1A" 87.097 31 4 0 14 44 28140527 28140497 0.026 39.2
"SNP_FB_0504005" "chr1A" 92.308 26 2 0 20 45 28461031 28461006 0.026 39.2
"SNP_FB_0504005" "chr1A" 84.848 33 0 1 20 47 17134062 17134094 0.09 38.3
"SNP_FB_0504005" "chr1A" 92 25 2 0 20 44 18598148 18598172 0.09 37.4
"SNP_FB_0504005" "chr1A" 92 25 2 0 20 44 21449794 21449770 0.09 37.4
"SNP_FB_0504005" "chr1A" 92 25 2 0 20 44 22219539 22219515 0.09 37.4
"SNP_FB_0504005" "chr1A" 92 25 2 0 20 44 24752134 24752110 0.09 37.4
"SNP_FB_0504005" "chr1A" 92 25 2 0 20 44 25070680 25070704 0.09 37.4
"SNP_FB_0504005" "chr1A" 92 25 2 0 20 44 28014323 28014299 0.09 37.4
"SNP_FB_0504005" "chr1A" 86.667 30 4 0 21 50 28661559 28661588 0.09 37.4
"SNP_FB_0504005" "chr1A" 92 25 2 0 23 47 29222673 29222697 0.09 37.4
"SNP_FB_0504005" "chr1A" 85.294 34 3 1 14 45 30616825 30616792 0.09 37.4
"SNP_FB_0504005" "chr1A" 85.294 34 3 1 14 45 30628736 30628703 0.09 37.4
"SNP_FB_0504005" "chr1A" 95.455 22 1 0 23 44 22382342 22382363 0.31 36.5
"SNP_FB_0504005" "chr1A" 100 19 0 0 29 47 14879626 14879608 0.31 35.6
"SNP_FB_0504005" "chr1A" 100 19 0 0 29 47 14890287 14890269 0.31 35.6
"SNP_FB_0504005" "chr1A" 91.667 24 2 0 21 44 24372332 24372355 0.31 35.6
"SNP_FB_0504005" "chr1A" 91.667 24 2 0 21 44 28159766 28159743 0.31 35.6
"SNP_FB_0504005" "chr1A" 95.238 21 1 0 27 47 11233454 11233434 1.1 34.6
"SNP_FB_0504005" "chr1A" 95.238 21 1 0 27 47 11243790 11243770 1.1 34.6
"SNP_FB_0504005" "chr1A" 95.238 21 1 0 27 47 11609812 11609832 1.1 34.6
"SNP_FB_0504005" "chr1A" 83.871 31 5 0 20 50 13843202 13843172 1.1 34.6
"SNP_FB_0504005" "chr1A" 95.238 21 1 0 27 47 15745601 15745621 1.1 34.6
"SNP_FB_0504005" "chr1A" 95.238 21 1 0 27 47 18597554 18597534 1.1 34.6
"SNP_FB_0504005" "chr1A" 95.238 21 1 0 27 47 22220184 22220204 1.1 34.6
"SNP_FB_0504005" "chr1A" 95.238 21 1 0 27 47 23630474 23630454 1.1 34.6
"SNP_FB_0504005" "chr1A" 83.871 31 5 0 20 50 23929984 23929954 1.1 34.6
"SNP_FB_0504005" "chr1A" 95.238 21 1 0 27 47 24255635 24255655 1.1 34.6
"SNP_FB_0504005" "chr1A" 80.556 36 7 0 15 50 24553058 24553023 1.1 34.6
"SNP_FB_0504005" "chr1A" 83.871 31 5 0 20 50 25070630 25070660 1.1 34.6
"SNP_FB_0504005" "chr1A" 95.238 21 1 0 27 47 27936390 27936410 1.1 34.6
"SNP_FB_0504005" "chr1A" 95.238 21 1 0 27 47 28461613 28461633 1.1 34.6
"SNP_FB_0504005" "chr1A" 85.714 28 4 0 23 50 28140576 28140549 1.1 33.7
"SNP_FB_0504005" "chr1A" 95 20 1 0 28 47 13807807 13807826 3.8 32.8
"SNP_FB_0504005" "chr1A" 88 25 3 0 20 44 14880290 14880314 3.8 32.8
"SNP_FB_0504005" "chr1A" 88 25 3 0 20 44 14890951 14890975 3.8 32.8
"SNP_FB_0504005" "chr1A" 95 20 1 0 25 44 15745099 15745080 3.8 32.8
"SNP_FB_0504005" "chr1A" 95 20 1 0 28 47 24371668 24371649 3.8 32.8
"SNP_FB_0504005" "chr1A" 88 25 3 0 20 44 24552995 24552971 3.8 32.8
"SNP_FB_0504005" "chr1A" 88 25 3 0 20 44 27469183 27469159 3.8 32.8
"SNP_FB_0504005" "chr1A" 79.487 39 6 1 14 50 29939148 29939110 3.8 32.8
"SNP_FB_0504005" "chr1A" 81.25 32 6 0 14 45 22382870 22382839 3.8 31.9
"SNP_FB_0504005" "chr4A" 88 50 6 0 1 50 827330 827379 6.47e-10 64.4
"SNP_FB_0504005" "chr4A" 88 50 6 0 1 50 4427278 4427327 6.47e-10 64.4
"SNP_FB_0504005" "chr4A" 84 50 8 0 1 50 9469991 9469942 3.35e-07 55.4
"SNP_FB_0504005" "chr4A" 84 50 8 0 1 50 27528044 27527995 3.35e-07 55.4
"SNP_FB_0504005" "chr4A" 84 50 8 0 1 50 28301718 28301669 3.35e-07 55.4
"SNP_FB_0504005" "chr4A" 91.892 37 3 0 14 50 19496765 19496801 1.17e-06 54.5
"SNP_FB_0504005" "chr4A" 91.892 37 3 0 14 50 20430290 20430254 1.17e-06 54.5
"SNP_FB_0504005" "chr4A" 91.892 37 3 0 14 50 24322121 24322157 1.17e-06 54.5
"SNP_FB_0504005" "chr4A" 96.774 31 1 0 20 50 9327643 9327613 4.08e-06 52.7
"SNP_FB_0504005" "chr4A" 96.774 31 1 0 20 50 9338836 9338806 4.08e-06 52.7
"SNP_FB_0504005" "chr4A" 93.75 32 2 0 19 50 734160 734191 1.42e-05 50
"SNP_FB_0504005" "chr4A" 89.189 37 4 0 14 50 2874021 2873985 1.42e-05 50
"SNP_FB_0504005" "chr4A" 89.189 37 4 0 14 50 4684498 4684534 1.42e-05 50
"SNP_FB_0504005" "chr4A" 89.189 37 4 0 14 50 18888332 18888296 1.42e-05 50
"SNP_FB_0504005" "chr4A" 89.189 37 4 0 14 50 20626462 20626498 1.42e-05 50
"SNP_FB_0504005" "chr4A" 89.189 37 4 0 14 50 22706033 22706069 1.42e-05 50
"SNP_FB_0504005" "chr4A" 89.189 37 4 0 14 50 23494274 23494310 1.42e-05 50
"SNP_FB_0504005" "chr4A" 89.189 37 4 0 14 50 26900571 26900607 1.42e-05 50
"SNP_FB_0504005" "chr4A" 93.75 32 2 0 14 45 28293659 28293628 1.42e-05 50
"SNP_FB_0504005" "chr4A" 89.189 37 4 0 14 50 29560961 29560925 1.42e-05 50
"SNP_FB_0504005" "chr4A" 93.548 31 2 0 20 50 15853017 15852987 4.97e-05 48.2
"SNP_FB_0504005" "chr4A" 80 50 10 0 1 50 734502 734453 0.000174 46.4
"SNP_FB_0504005" "chr4A" 88.571 35 4 0 16 50 21723008 21722974 0.000174 46.4
"SNP_FB_0504005" "chr4A" 86.486 37 5 0 14 50 4475383 4475419 0.000606 45.5
"SNP_FB_0504005" "chr4A" 86.486 37 5 0 14 50 6805683 6805647 0.000606 45.5
"SNP_FB_0504005" "chr4A" 86.486 37 5 0 14 50 8396998 8396962 0.000606 45.5
"SNP_FB_0504005" "chr4A" 86.486 37 5 0 14 50 26293349 26293313 0.000606 45.5
"SNP_FB_0504005" "chr4A" 86.486 37 5 0 14 50 28107190 28107154 0.000606 45.5
"SNP_FB_0504005" "chr4A" 86.486 37 5 0 14 50 31301809 31301845 0.000606 45.5
"SNP_FB_0504005" "chr4A" 90.323 31 3 0 20 50 24523697 24523727 0.002 43.7
"SNP_FB_0504005" "chr4A" 90.323 31 3 0 20 50 28104607 28104577 0.002 43.7
"SNP_FB_0504005" "chr4A" 84.615 39 4 1 14 50 5072169 5072131 0.007 41.9
"SNP_FB_0504005" "chr4A" 96 25 1 0 20 44 9327585 9327561 0.007 41.9
"SNP_FB_0504005" "chr4A" 96 25 1 0 20 44 9338778 9338754 0.007 41.9
"SNP_FB_0504005" "chr4A" 96 25 1 0 20 44 17930756 17930732 0.007 41.9
"SNP_FB_0504005" "chr4A" 90 30 3 0 15 44 26779160 26779131 0.007 41.9
"SNP_FB_0504005" "chr4A" 96 25 1 0 20 44 26900635 26900659 0.007 41.9
"SNP_FB_0504005" "chr4A" 87.5 32 4 0 14 45 991483 991514 0.007 41
"SNP_FB_0504005" "chr4A" 83.784 37 6 0 14 50 6522112 6522148 0.007 41
"SNP_FB_0504005" "chr4A" 85.294 34 5 0 14 47 734213 734246 0.026 40.1
"SNP_FB_0504005" "chr4A" 85.294 34 5 0 17 50 9484890 9484857 0.026 40.1
"SNP_FB_0504005" "chr4A" 90 30 1 1 14 41 5237112 5237141 0.026 39.2
"SNP_FB_0504005" "chr4A" 87.097 31 4 0 20 50 6487281 6487311 0.026 39.2
"SNP_FB_0504005" "chr4A" 100 21 0 0 27 47 17931356 17931376 0.026 39.2
"SNP_FB_0504005" "chr4A" 87.097 31 4 0 14 44 18888274 18888244 0.026 39.2
"SNP_FB_0504005" "chr4A" 87.097 31 4 0 14 44 18964532 18964502 0.026 39.2
"SNP_FB_0504005" "chr4A" 95.652 23 1 0 25 47 245039 245017 0.09 38.3
"SNP_FB_0504005" "chr4A" 95.652 23 1 0 25 47 16761754 16761776 0.09 38.3
"SNP_FB_0504005" "chr4A" 89.286 28 3 0 23 50 20691456 20691429 0.09 38.3
"SNP_FB_0504005" "chr4A" 89.286 28 3 0 23 50 23888092 23888065 0.09 38.3
"SNP_FB_0504005" "chr4A" 89.286 28 3 0 14 41 26176916 26176889 0.09 38.3
"SNP_FB_0504005" "chr4A" 95.652 23 1 0 25 47 29708729 29708707 0.09 38.3
"SNP_FB_0504005" "chr4A" 85.294 34 3 1 14 45 407083 407116 0.09 37.4
"SNP_FB_0504005" "chr4A" 92 25 2 0 19 43 942341 942365 0.09 37.4
"SNP_FB_0504005" "chr4A" 92 25 2 0 20 44 2873957 2873933 0.09 37.4
"SNP_FB_0504005" "chr4A" 82.857 35 1 1 18 47 4409884 4409850 0.09 37.4
"SNP_FB_0504005" "chr4A" 92 25 2 0 20 44 4475447 4475471 0.09 37.4
"SNP_FB_0504005" "chr4A" 92 25 2 0 20 44 4684562 4684586 0.09 37.4
"SNP_FB_0504005" "chr4A" 92 25 2 0 20 44 6487339 6487363 0.09 37.4
"SNP_FB_0504005" "chr4A" 92 25 2 0 20 44 6522176 6522200 0.09 37.4
"SNP_FB_0504005" "chr4A" 92 25 2 0 20 44 6805619 6805595 0.09 37.4
"SNP_FB_0504005" "chr4A" 92 25 2 0 20 44 16500683 16500659 0.09 37.4
"SNP_FB_0504005" "chr4A" 92 25 2 0 20 44 19496829 19496853 0.09 37.4
"SNP_FB_0504005" "chr4A" 92 25 2 0 20 44 22706097 22706121 0.09 37.4
"SNP_FB_0504005" "chr4A" 92 25 2 0 20 44 24322185 24322209 0.09 37.4
"SNP_FB_0504005" "chr4A" 86.667 30 4 0 15 44 26293290 26293261 0.09 37.4
"SNP_FB_0504005" "chr4A" 92 25 2 0 20 44 28104557 28104533 0.09 37.4
"SNP_FB_0504005" "chr4A" 95.455 22 1 0 20 41 245457 245478 0.31 36.5
"SNP_FB_0504005" "chr4A" 81.081 37 2 1 16 47 940780 940744 0.31 36.5
"SNP_FB_0504005" "chr4A" 81.081 37 7 0 14 50 5245021 5244985 0.31 36.5
"SNP_FB_0504005" "chr4A" 89.655 29 2 1 14 41 16050056 16050028 0.31 36.5
"SNP_FB_0504005" "chr4A" 88.889 27 3 0 18 44 23494328 23494354 0.31 36.5
"SNP_FB_0504005" "chr4A" 95.455 22 1 0 20 41 23888037 23888016 0.31 36.5
"SNP_FB_0504005" "chr4A" 91.667 24 2 0 24 47 4474868 4474845 0.31 35.6
"SNP_FB_0504005" "chr4A" 82.353 34 6 0 14 47 26779218 26779185 0.31 35.6
"SNP_FB_0504005" "chr4A" 91.667 24 2 0 21 44 29020925 29020902 0.31 35.6
"SNP_FB_0504005" "chr4A" 95.238 21 1 0 27 47 453866 453846 1.1 34.6
"SNP_FB_0504005" "chr4A" 95.238 21 1 0 27 47 548238 548258 1.1 34.6
"SNP_FB_0504005" "chr4A" 95.238 21 1 0 22 42 877042 877022 1.1 34.6
"SNP_FB_0504005" "chr4A" 83.871 31 5 0 20 50 942284 942314 1.1 34.6
"SNP_FB_0504005" "chr4A" 95.238 21 1 0 27 47 2874536 2874556 1.1 34.6
"SNP_FB_0504005" "chr4A" 95.238 21 1 0 27 47 4682243 4682223 1.1 34.6
"SNP_FB_0504005" "chr4A" 95.238 21 1 0 27 47 6807773 6807793 1.1 34.6
"SNP_FB_0504005" "chr4A" 95.238 21 1 0 25 45 11189048 11189028 1.1 34.6
"SNP_FB_0504005" "chr4A" 95.238 21 1 0 27 47 16334779 16334799 1.1 34.6
"SNP_FB_0504005" "chr4A" 83.871 31 5 0 20 50 16500741 16500711 1.1 34.6
"SNP_FB_0504005" "chr4A" 95.238 21 1 0 27 47 18889113 18889133 1.1 34.6
"SNP_FB_0504005" "chr4A" 83.871 31 5 0 15 45 18892005 18892035 1.1 34.6
"SNP_FB_0504005" "chr4A" 83.871 31 5 0 20 50 18964583 18964553 1.1 34.6
"SNP_FB_0504005" "chr4A" 83.871 31 5 0 20 50 18966645 18966675 1.1 34.6
"SNP_FB_0504005" "chr4A" 95.238 21 1 0 27 47 19496288 19496268 1.1 34.6
"SNP_FB_0504005" "chr4A" 95.238 21 1 0 27 47 21723548 21723568 1.1 34.6
"SNP_FB_0504005" "chr4A" 95.238 21 1 0 27 47 22704387 22704367 1.1 34.6
"SNP_FB_0504005" "chr4A" 95.238 21 1 0 27 47 23493782 23493762 1.1 34.6
"SNP_FB_0504005" "chr4A" 95.238 21 1 0 27 47 24321021 24321001 1.1 34.6
"SNP_FB_0504005" "chr4A" 95.238 21 1 0 27 47 27043602 27043582 1.1 34.6
"SNP_FB_0504005" "chr4A" 95.238 21 1 0 27 47 27055007 27054987 1.1 34.6
"SNP_FB_0504005" "chr4A" 95.238 21 1 0 27 47 28107000 28107020 1.1 34.6
"SNP_FB_0504005" "chr4A" 95.238 21 1 0 27 47 29561459 29561479 1.1 34.6
"SNP_FB_0504005" "chr4A" 84.848 33 0 2 20 47 20626133 20626101 1.1 33.7
"SNP_FB_0504005" "chr4A" 91.304 23 2 0 25 47 23819165 23819187 1.1 33.7
"SNP_FB_0504005" "chr4A" 81.818 33 1 1 20 47 25964584 25964616 1.1 33.7
"SNP_FB_0504005" "chr4A" 81.818 33 1 1 20 47 27528193 27528225 1.1 33.7
"SNP_FB_0504005" "chr4A" 85.714 28 4 0 17 44 29013109 29013082 1.1 33.7
"SNP_FB_0504005" "chr4A" 95 20 1 0 25 44 9484832 9484813 3.8 32.8
"SNP_FB_0504005" "chr4A" 95 20 1 0 28 47 15274508 15274527 3.8 32.8
"SNP_FB_0504005" "chr4A" 88 25 3 0 20 44 20626526 20626550 3.8 32.8
"SNP_FB_0504005" "chr4A" 80 35 2 1 18 47 26177298 26177332 3.8 32.8
"SNP_FB_0504005" "chr4A" 88 25 3 0 20 44 29020141 29020165 3.8 32.8
"SNP_FB_0504005" "chr4A" 88 25 3 0 20 44 29560897 29560873 3.8 32.8
"SNP_FB_0504005" "chr4A" 95 20 1 0 28 47 30850294 30850313 3.8 32.8
"SNP_FB_0504005" "chr7A" 88 50 6 0 1 50 9456230 9456181 6.47e-10 64.4
"SNP_FB_0504005" "chr7A" 86 50 7 0 1 50 8872294 8872245 2.75e-08 59.9
"SNP_FB_0504005" "chr7A" 86 50 7 0 1 50 22563951 22563902 2.75e-08 59.9
"SNP_FB_0504005" "chr7A" 91.892 37 3 0 14 50 1016601 1016565 1.17e-06 54.5
"SNP_FB_0504005" "chr7A" 91.892 37 3 0 14 50 16875013 16875049 1.17e-06 54.5
"SNP_FB_0504005" "chr7A" 91.892 37 3 0 14 50 23573499 23573535 1.17e-06 54.5
"SNP_FB_0504005" "chr7A" 91.892 37 3 0 14 50 26449204 26449240 1.17e-06 54.5
"SNP_FB_0504005" "chr7A" 91.892 37 3 0 14 50 29181554 29181518 1.17e-06 54.5
"SNP_FB_0504005" "chr7A" 89.189 37 4 0 14 50 6548332 6548368 1.42e-05 50
"SNP_FB_0504005" "chr7A" 89.189 37 4 0 14 50 11721020 11720984 1.42e-05 50
"SNP_FB_0504005" "chr7A" 89.189 37 4 0 14 50 29390621 29390585 1.42e-05 50
"SNP_FB_0504005" "chr7A" 89.189 37 4 0 14 50 32186570 32186606 1.42e-05 50
"SNP_FB_0504005" "chr7A" 96.552 29 1 0 22 50 20850549 20850577 4.97e-05 49.1
"SNP_FB_0504005" "chr7A" 93.548 31 2 0 20 50 1506172 1506142 4.97e-05 48.2
"SNP_FB_0504005" "chr7A" 93.548 31 2 0 20 50 2110091 2110061 4.97e-05 48.2
"SNP_FB_0504005" "chr7A" 93.548 31 2 0 20 50 18146291 18146261 4.97e-05 48.2
"SNP_FB_0504005" "chr7A" 93.548 31 2 0 20 50 31619743 31619773 4.97e-05 48.2
"SNP_FB_0504005" "chr7A" 87.179 39 3 1 14 50 175831 175793 0.000174 46.4
"SNP_FB_0504005" "chr7A" 93.333 30 2 0 21 50 27910254 27910283 0.000174 46.4
"SNP_FB_0504005" "chr7A" 86.486 37 5 0 14 50 865178 865214 0.000606 45.5
"SNP_FB_0504005" "chr7A" 86.486 37 5 0 14 50 1021438 1021474 0.000606 45.5
"SNP_FB_0504005" "chr7A" 86.486 37 5 0 14 50 1391940 1391904 0.000606 45.5
"SNP_FB_0504005" "chr7A" 86.486 37 5 0 14 50 2044146 2044182 0.000606 45.5
"SNP_FB_0504005" "chr7A" 86.486 37 5 0 14 50 3475768 3475804 0.000606 45.5
"SNP_FB_0504005" "chr7A" 86.486 37 5 0 14 50 3540534 3540498 0.000606 45.5
"SNP_FB_0504005" "chr7A" 90.625 32 3 0 14 45 22563880 22563849 0.000606 45.5
"SNP_FB_0504005" "chr7A" 90.625 32 3 0 19 50 23263063 23263094 0.000606 45.5
"SNP_FB_0504005" "chr7A" 86.486 37 5 0 14 50 23576497 23576533 0.000606 45.5
"SNP_FB_0504005" "chr7A" 86.486 37 5 0 14 50 26262734 26262770 0.000606 45.5
"SNP_FB_0504005" "chr7A" 90.323 31 3 0 14 44 7079595 7079625 0.002 43.7
"SNP_FB_0504005" "chr7A" 96.154 26 1 0 20 45 8138760 8138785 0.002 43.7
"SNP_FB_0504005" "chr7A" 90.323 31 3 0 20 50 11513201 11513231 0.002 43.7
"SNP_FB_0504005" "chr7A" 90.323 31 3 0 14 44 11679708 11679678 0.002 43.7
"SNP_FB_0504005" "chr7A" 96.154 26 1 0 20 45 13452759 13452784 0.002 43.7
"SNP_FB_0504005" "chr7A" 90.323 31 3 0 20 50 17798316 17798346 0.002 43.7
"SNP_FB_0504005" "chr7A" 90.323 31 3 0 20 50 23726443 23726413 0.002 43.7
"SNP_FB_0504005" "chr7A" 90.323 31 3 0 14 44 24975357 24975387 0.002 43.7
"SNP_FB_0504005" "chr7A" 92.857 28 2 0 23 50 17380010 17379983 0.002 42.8
"SNP_FB_0504005" "chr7A" 92.857 28 2 0 23 50 27059705 27059678 0.002 42.8
"SNP_FB_0504005" "chr7A" 92.857 28 2 0 23 50 29180737 29180710 0.002 42.8
"SNP_FB_0504005" "chr7A" 92.857 28 2 0 23 50 29462779 29462806 0.002 42.8
"SNP_FB_0504005" "chr7A" 96 25 1 0 20 44 1021494 1021518 0.007 41.9
"SNP_FB_0504005" "chr7A" 78 50 11 0 1 50 7699919 7699870 0.007 41.9
"SNP_FB_0504005" "chr7A" 96 25 1 0 20 44 15698902 15698878 0.007 41.9
"SNP_FB_0504005" "chr7A" 90 30 3 0 14 43 19509061 19509090 0.007 41.9
"SNP_FB_0504005" "chr7A" 85.714 35 0 1 18 47 29967909 29967875 0.007 41.9
"SNP_FB_0504005" "chr7A" 87.5 32 4 0 19 50 7432474 7432505 0.007 41
"SNP_FB_0504005" "chr7A" 87.5 32 4 0 19 50 7443172 7443203 0.007 41
"SNP_FB_0504005" "chr7A" 87.5 32 4 0 14 45 9182236 9182205 0.007 41
"SNP_FB_0504005" "chr7A" 83.784 37 6 0 14 50 15698966 15698930 0.007 41
"SNP_FB_0504005" "chr7A" 87.5 32 4 0 14 45 28615031 28615000 0.007 41
"SNP_FB_0504005" "chr7A" 85.294 34 5 0 14 47 25888595 25888628 0.026 40.1
"SNP_FB_0504005" "chr7A" 92.308 26 2 0 19 44 865241 865266 0.026 39.2
"SNP_FB_0504005" "chr7A" 87.097 31 4 0 14 44 2643747 2643717 0.026 39.2
"SNP_FB_0504005" "chr7A" 87.097 31 4 0 14 44 3541797 3541767 0.026 39.2
"SNP_FB_0504005" "chr7A" 83.333 36 6 0 15 50 11891217 11891252 0.026 39.2
"SNP_FB_0504005" "chr7A" 87.097 31 4 0 20 50 20296068 20296098 0.026 39.2
"SNP_FB_0504005" "chr7A" 87.097 31 4 0 20 50 23575742 23575772 0.026 39.2
"SNP_FB_0504005" "chr7A" 92.308 26 2 0 19 44 26959028 26959053 0.026 39.2
"SNP_FB_0504005" "chr7A" 87.097 31 4 0 14 44 27059656 27059626 0.026 39.2
"SNP_FB_0504005" "chr7A" 87.097 31 4 0 20 50 27518747 27518777 0.026 39.2
"SNP_FB_0504005" "chr7A" 87.097 31 4 0 20 50 27531025 27531055 0.026 39.2
"SNP_FB_0504005" "chr7A" 100 21 0 0 27 47 27908430 27908410 0.026 39.2
"SNP_FB_0504005" "chr7A" 100 21 0 0 27 47 32436115 32436095 0.026 39.2
"SNP_FB_0504005" "chr7A" 87.097 31 4 0 20 50 33074318 33074348 0.026 39.2
"SNP_FB_0504005" "chr7A" 87.097 31 4 0 20 50 33498517 33498487 0.026 39.2
"SNP_FB_0504005" "chr7A" 95.652 23 1 0 27 49 7078705 7078683 0.09 38.3
"SNP_FB_0504005" "chr7A" 89.286 28 3 0 23 50 7607280 7607253 0.09 38.3
"SNP_FB_0504005" "chr7A" 89.286 28 3 0 23 50 15671243 15671216 0.09 38.3
"SNP_FB_0504005" "chr7A" 89.286 28 3 0 23 50 16111989 16111962 0.09 38.3
"SNP_FB_0504005" "chr7A" 95.652 23 1 0 20 42 16875077 16875099 0.09 38.3
"SNP_FB_0504005" "chr7A" 95.652 23 1 0 22 44 27701961 27701939 0.09 38.3
"SNP_FB_0504005" "chr7A" 82.051 39 5 1 14 50 192244 192206 0.09 37.4
"SNP_FB_0504005" "chr7A" 92 25 2 0 20 44 485273 485249 0.09 37.4
"SNP_FB_0504005" "chr7A" 92 25 2 0 20 44 1506114 1506090 0.09 37.4
"SNP_FB_0504005" "chr7A" 92 25 2 0 20 44 2044210 2044234 0.09 37.4
"SNP_FB_0504005" "chr7A" 92 25 2 0 20 44 2110033 2110009 0.09 37.4
"SNP_FB_0504005" "chr7A" 92 25 2 0 20 44 5439285 5439309 0.09 37.4
"SNP_FB_0504005" "chr7A" 92 25 2 0 20 44 5450337 5450361 0.09 37.4
"SNP_FB_0504005" "chr7A" 92 25 2 0 20 44 6548396 6548420 0.09 37.4
"SNP_FB_0504005" "chr7A" 92 25 2 0 20 44 7904292 7904268 0.09 37.4
"SNP_FB_0504005" "chr7A" 92 25 2 0 20 44 8288337 8288361 0.09 37.4
"SNP_FB_0504005" "chr7A" 92 25 2 0 21 45 9484711 9484687 0.09 37.4
"SNP_FB_0504005" "chr7A" 92 25 2 0 20 44 11513259 11513283 0.09 37.4
"SNP_FB_0504005" "chr7A" 92 25 2 0 20 44 11720956 11720932 0.09 37.4
"SNP_FB_0504005" "chr7A" 86.667 30 4 0 21 50 11826980 11826951 0.09 37.4
"SNP_FB_0504005" "chr7A" 92 25 2 0 20 44 18146233 18146209 0.09 37.4
"SNP_FB_0504005" "chr7A" 92 25 2 0 20 44 20850605 20850629 0.09 37.4
"SNP_FB_0504005" "chr7A" 92 25 2 0 20 44 22756524 22756500 0.09 37.4
"SNP_FB_0504005" "chr7A" 83.784 37 5 1 14 50 24975299 24975334 0.09 37.4
"SNP_FB_0504005" "chr7A" 92 25 2 0 20 44 26262798 26262822 0.09 37.4
"SNP_FB_0504005" "chr7A" 92 25 2 0 20 44 26449268 26449292 0.09 37.4
"SNP_FB_0504005" "chr7A" 92 25 2 0 20 44 29180682 29180658 0.09 37.4
"SNP_FB_0504005" "chr7A" 92 25 2 0 20 44 29181490 29181466 0.09 37.4
"SNP_FB_0504005" "chr7A" 92 25 2 0 20 44 29390557 29390533 0.09 37.4
"SNP_FB_0504005" "chr7A" 100 20 0 0 28 47 31138267 31138248 0.09 37.4
"SNP_FB_0504005" "chr7A" 92 25 2 0 20 44 32186634 32186658 0.09 37.4
"SNP_FB_0504005" "chr7A" 81.081 37 7 0 14 50 29471981 29472017 0.31 36.5
"SNP_FB_0504005" "chr7A" 95.455 22 1 0 20 41 29968273 29968294 0.31 36.5
"SNP_FB_0504005" "chr7A" 84.848 33 3 1 20 50 8873858 8873890 0.31 35.6
"SNP_FB_0504005" "chr7A" 91.667 24 2 0 20 43 21776926 21776949 0.31 35.6
"SNP_FB_0504005" "chr7A" 86.207 29 4 0 22 50 28574378 28574350 0.31 35.6
"SNP_FB_0504005" "chr7A" 95.238 21 1 0 27 47 191011 190991 1.1 34.6
"SNP_FB_0504005" "chr7A" 83.871 31 5 0 20 50 485331 485301 1.1 34.6
"SNP_FB_0504005" "chr7A" 95.238 21 1 0 27 47 1018373 1018393 1.1 34.6
"SNP_FB_0504005" "chr7A" 95.238 21 1 0 27 47 1019580 1019560 1.1 34.6
"SNP_FB_0504005" "chr7A" 95.238 21 1 0 27 47 2042326 2042306 1.1 34.6
"SNP_FB_0504005" "chr7A" 95.238 21 1 0 27 47 2110587 2110607 1.1 34.6
"SNP_FB_0504005" "chr7A" 95.238 21 1 0 27 47 9252627 9252647 1.1 34.6
"SNP_FB_0504005" "chr7A" 95.238 21 1 0 27 47 10588753 10588733 1.1 34.6
"SNP_FB_0504005" "chr7A" 95.238 21 1 0 27 47 11721510 11721530 1.1 34.6
"SNP_FB_0504005" "chr7A" 95.238 21 1 0 27 47 15699801 15699821 1.1 34.6
"SNP_FB_0504005" "chr7A" 95.238 21 1 0 27 47 16874200 16874180 1.1 34.6
"SNP_FB_0504005" "chr7A" 95.238 21 1 0 27 47 26261329 26261309 1.1 34.6
"SNP_FB_0504005" "chr7A" 95.238 21 1 0 27 47 28576504 28576524 1.1 34.6
"SNP_FB_0504005" "chr7A" 95.238 21 1 0 27 47 29183171 29183191 1.1 34.6
"SNP_FB_0504005" "chr7A" 95.238 21 1 0 27 47 29391251 29391271 1.1 34.6
"SNP_FB_0504005" "chr7A" 95.238 21 1 0 27 47 32186074 32186054 1.1 34.6
"SNP_FB_0504005" "chr7A" 86.667 30 2 1 14 41 32954288 32954317 1.1 34.6
"SNP_FB_0504005" "chr7A" 91.304 23 2 0 25 47 3473761 3473739 1.1 33.7
"SNP_FB_0504005" "chr7A" 91.304 23 2 0 23 45 6053253 6053231 1.1 33.7
"SNP_FB_0504005" "chr7A" 85.714 28 4 0 23 50 21776871 21776898 1.1 33.7
"SNP_FB_0504005" "chr7A" 81.818 33 1 1 20 47 23573000 23572968 1.1 33.7
"SNP_FB_0504005" "chr7A" 81.818 33 1 1 20 47 23575017 23574985 1.1 33.7
"SNP_FB_0504005" "chr7A" 91.304 23 2 0 25 47 31892119 31892097 1.1 33.7
"SNP_FB_0504005" "chr7A" 91.304 23 2 0 22 44 33498465 33498443 1.1 33.7
"SNP_FB_0504005" "chr7A" 88 25 3 0 20 44 1391884 1391860 3.8 32.8
"SNP_FB_0504005" "chr7A" 88 25 3 0 21 45 7607223 7607199 3.8 32.8
"SNP_FB_0504005" "chr7A" 80.556 36 4 1 15 50 9182290 9182258 3.8 32.8
"SNP_FB_0504005" "chr7A" 88 25 3 0 20 44 10589515 10589539 3.8 32.8
"SNP_FB_0504005" "chr7A" 88 25 3 0 23 47 11681359 11681335 3.8 32.8
"SNP_FB_0504005" "chr7A" 88 25 3 0 20 44 25888659 25888683 3.8 32.8
"SNP_FB_0504005" "chr7A" 88 25 3 0 20 44 30172917 30172941 3.8 32.8
"SNP_FB_0504005" "chr7A" 95 20 1 0 25 44 31619798 31619817 3.8 32.8
"SNP_FB_0504005" "chr10A" 88 50 6 0 1 50 22259175 22259126 6.47e-10 64.4
"SNP_FB_0504005" "chr10A" 86 50 7 0 1 50 43177482 43177433 2.75e-08 59.9
"SNP_FB_0504005" "chr10A" 91.892 37 3 0 14 50 15609493 15609457 1.17e-06 54.5
"SNP_FB_0504005" "chr10A" 82 50 9 0 1 50 36168019 36168068 1.42e-05 50.9
"SNP_FB_0504005" "chr10A" 89.189 37 4 0 14 50 630309 630273 1.42e-05 50
"SNP_FB_0504005" "chr10A" 89.189 37 4 0 14 50 643729 643693 1.42e-05 50
"SNP_FB_0504005" "chr10A" 89.189 37 4 0 14 50 2066486 2066450 1.42e-05 50
"SNP_FB_0504005" "chr10A" 89.189 37 4 0 14 50 2256698 2256734 1.42e-05 50
"SNP_FB_0504005" "chr10A" 89.189 37 4 0 14 50 5303687 5303723 1.42e-05 50
"SNP_FB_0504005" "chr10A" 89.189 37 4 0 14 50 12402918 12402882 1.42e-05 50
"SNP_FB_0504005" "chr10A" 89.189 37 4 0 14 50 18867940 18867976 1.42e-05 50
"SNP_FB_0504005" "chr10A" 89.189 37 4 0 14 50 24302067 24302031 1.42e-05 50
"SNP_FB_0504005" "chr10A" 89.189 37 4 0 14 50 26011476 26011440 1.42e-05 50
"SNP_FB_0504005" "chr10A" 89.189 37 4 0 14 50 30132717 30132753 1.42e-05 50
"SNP_FB_0504005" "chr10A" 89.189 37 4 0 14 50 33687725 33687689 1.42e-05 50
"SNP_FB_0504005" "chr10A" 89.189 37 4 0 14 50 34344622 34344586 1.42e-05 50
"SNP_FB_0504005" "chr10A" 89.189 37 4 0 14 50 36305742 36305778 1.42e-05 50
"SNP_FB_0504005" "chr10A" 89.189 37 4 0 14 50 40495596 40495632 1.42e-05 50
"SNP_FB_0504005" "chr10A" 89.189 37 4 0 14 50 40817851 40817887 1.42e-05 50
"SNP_FB_0504005" "chr10A" 89.189 37 4 0 14 50 41651742 41651706 1.42e-05 50
"SNP_FB_0504005" "chr10A" 91.176 34 3 0 14 47 629922 629955 4.97e-05 49.1
"SNP_FB_0504005" "chr10A" 91.176 34 3 0 14 47 643342 643375 4.97e-05 49.1
"SNP_FB_0504005" "chr10A" 93.548 31 2 0 20 50 19313826 19313856 4.97e-05 48.2
"SNP_FB_0504005" "chr10A" 90.909 33 3 0 14 46 41475334 41475366 0.000174 47.3
"SNP_FB_0504005" "chr10A" 87.179 39 3 1 14 50 31035199 31035237 0.000174 46.4
"SNP_FB_0504005" "chr10A" 86.486 37 5 0 14 50 1620213 1620249 0.000606 45.5
"SNP_FB_0504005" "chr10A" 86.486 37 5 0 14 50 5447053 5447017 0.000606 45.5
"SNP_FB_0504005" "chr10A" 86.486 37 5 0 14 50 7453900 7453864 0.000606 45.5
"SNP_FB_0504005" "chr10A" 86.486 37 5 0 14 50 13996812 13996848 0.000606 45.5
"SNP_FB_0504005" "chr10A" 86.486 37 5 0 14 50 16789750 16789786 0.000606 45.5
"SNP_FB_0504005" "chr10A" 86.486 37 5 0 14 50 28735725 28735689 0.000606 45.5
"SNP_FB_0504005" "chr10A" 86.486 37 5 0 14 50 34434357 34434393 0.000606 45.5
"SNP_FB_0504005" "chr10A" 93.103 29 2 0 14 42 34882297 34882325 0.000606 44.6
"SNP_FB_0504005" "chr10A" 90.323 31 3 0 20 50 17508784 17508754 0.002 43.7
"SNP_FB_0504005" "chr10A" 90.323 31 3 0 20 50 23391190 23391160 0.002 43.7
"SNP_FB_0504005" "chr10A" 90.323 31 3 0 14 44 34555713 34555683 0.002 43.7
"SNP_FB_0504005" "chr10A" 90.323 31 3 0 20 50 34882504 34882474 0.002 43.7
"SNP_FB_0504005" "chr10A" 90.323 31 3 0 20 50 34883987 34884017 0.002 43.7
"SNP_FB_0504005" "chr10A" 90.323 31 3 0 20 50 36009167 36009137 0.002 43.7
"SNP_FB_0504005" "chr10A" 92.857 28 2 0 23 50 5805144 5805117 0.002 42.8
"SNP_FB_0504005" "chr10A" 92.857 28 2 0 23 50 12390606 12390579 0.002 42.8
"SNP_FB_0504005" "chr10A" 92.857 28 2 0 23 50 35489940 35489967 0.002 42.8
"SNP_FB_0504005" "chr10A" 92.857 28 2 0 23 50 35610803 35610776 0.002 42.8
"SNP_FB_0504005" "chr10A" 92.857 28 2 0 23 50 37716957 37716930 0.002 42.8
"SNP_FB_0504005" "chr10A" 96 25 1 0 20 44 1620277 1620301 0.007 41.9
"SNP_FB_0504005" "chr10A" 96 25 1 0 20 44 2256762 2256786 0.007 41.9
"SNP_FB_0504005" "chr10A" 96 25 1 0 20 44 30841426 30841450 0.007 41.9
"SNP_FB_0504005" "chr10A" 90 30 3 0 21 50 33864311 33864340 0.007 41.9
"SNP_FB_0504005" "chr10A" 96 25 1 0 20 44 34277618 34277594 0.007 41.9
"SNP_FB_0504005" "chr10A" 84.615 39 4 1 14 50 36331520 36331558 0.007 41.9
"SNP_FB_0504005" "chr10A" 83.784 37 6 0 14 50 8991359 8991323 0.007 41
"SNP_FB_0504005" "chr10A" 83.784 37 6 0 14 50 10693311 10693347 0.007 41
"SNP_FB_0504005" "chr10A" 83.784 37 6 0 14 50 14821522 14821486 0.007 41
"SNP_FB_0504005" "chr10A" 83.784 37 6 0 14 50 34202740 34202776 0.007 41
"SNP_FB_0504005" "chr10A" 83.784 37 6 0 14 50 35481912 35481948 0.007 41
"SNP_FB_0504005" "chr10A" 87.5 32 4 0 19 50 37281036 37281005 0.007 41
"SNP_FB_0504005" "chr10A" 87.5 32 4 0 14 45 37520729 37520698 0.007 41
"SNP_FB_0504005" "chr10A" 89.655 29 3 0 22 50 2065822 2065794 0.026 40.1
"SNP_FB_0504005" "chr10A" 85.294 34 5 0 17 50 34277671 34277638 0.026 40.1
"SNP_FB_0504005" "chr10A" 89.655 29 3 0 14 42 37280983 37280955 0.026 40.1
"SNP_FB_0504005" "chr10A" 87.097 31 4 0 20 50 22011236 22011206 0.026 39.2
"SNP_FB_0504005" "chr10A" 87.097 31 4 0 14 44 23391138 23391108 0.026 39.2
"SNP_FB_0504005" "chr10A" 100 21 0 0 21 41 26207417 26207437 0.026 39.2
"SNP_FB_0504005" "chr10A" 92.308 26 2 0 19 44 28735654 28735629 0.026 39.2
"SNP_FB_0504005" "chr10A" 87.097 31 4 0 14 44 29956507 29956537 0.026 39.2
"SNP_FB_0504005" "chr10A" 87.879 33 3 1 14 45 32304003 32303971 0.026 39.2
"SNP_FB_0504005" "chr10A" 85 40 4 2 1 39 33923004 33923042 0.026 39.2
"SNP_FB_0504005" "chr10A" 92.308 26 2 0 25 50 34555760 34555735 0.026 39.2
"SNP_FB_0504005" "chr10A" 83.333 36 1 1 17 47 37465447 37465482 0.026 39.2
"SNP_FB_0504005" "chr10A" 100 21 0 0 27 47 43064412 43064392 0.026 39.2
"SNP_FB_0504005" "chr10A" 89.286 28 3 0 23 50 2817144 2817171 0.09 38.3
"SNP_FB_0504005" "chr10A" 95.652 23 1 0 23 45 8341483 8341505 0.09 38.3
"SNP_FB_0504005" "chr10A" 89.286 28 3 0 23 50 21220610 21220637 0.09 38.3
"SNP_FB_0504005" "chr10A" 89.286 28 3 0 23 50 21233040 21233067 0.09 38.3
"SNP_FB_0504005" "chr10A" 95.652 23 1 0 20 42 25954777 25954799 0.09 38.3
"SNP_FB_0504005" "chr10A" 89.286 28 3 0 20 47 26207359 26207386 0.09 38.3
"SNP_FB_0504005" "chr10A" 89.286 28 3 0 23 50 33576272 33576299 0.09 38.3
"SNP_FB_0504005" "chr10A" 89.286 28 3 0 23 50 34344671 34344644 0.09 38.3
"SNP_FB_0504005" "chr10A" 95.652 23 1 0 20 42 34882446 34882424 0.09 38.3
"SNP_FB_0504005" "chr10A" 95.652 23 1 0 25 47 37521933 37521955 0.09 38.3
"SNP_FB_0504005" "chr10A" 89.286 28 3 0 14 41 41475392 41475419 0.09 38.3
"SNP_FB_0504005" "chr10A" 92 25 2 0 20 44 5446989 5446965 0.09 37.4
"SNP_FB_0504005" "chr10A" 92 25 2 0 20 44 5805089 5805065 0.09 37.4
"SNP_FB_0504005" "chr10A" 92 25 2 0 20 44 7453836 7453812 0.09 37.4
"SNP_FB_0504005" "chr10A" 92 25 2 0 20 44 12390543 12390519 0.09 37.4
"SNP_FB_0504005" "chr10A" 92 25 2 0 20 44 15609429 15609405 0.09 37.4
"SNP_FB_0504005" "chr10A" 92 25 2 0 20 44 16789814 16789838 0.09 37.4
"SNP_FB_0504005" "chr10A" 92 25 2 0 20 44 17508726 17508702 0.09 37.4
"SNP_FB_0504005" "chr10A" 92 25 2 0 20 44 18867996 18868020 0.09 37.4
"SNP_FB_0504005" "chr10A" 92 25 2 0 20 44 19313884 19313908 0.09 37.4
"SNP_FB_0504005" "chr10A" 92 25 2 0 20 44 24302003 24301979 0.09 37.4
"SNP_FB_0504005" "chr10A" 92 25 2 0 20 44 29020925 29020901 0.09 37.4
"SNP_FB_0504005" "chr10A" 92 25 2 0 20 44 30132781 30132805 0.09 37.4
"SNP_FB_0504005" "chr10A" 92 25 2 0 20 44 34202796 34202820 0.09 37.4
"SNP_FB_0504005" "chr10A" 92 25 2 0 20 44 34481676 34481652 0.09 37.4
"SNP_FB_0504005" "chr10A" 92 25 2 0 20 44 36009109 36009085 0.09 37.4
"SNP_FB_0504005" "chr10A" 92 25 2 0 20 44 40495660 40495684 0.09 37.4
"SNP_FB_0504005" "chr10A" 92 25 2 0 20 44 40579445 40579469 0.09 37.4
"SNP_FB_0504005" "chr10A" 92 25 2 0 20 44 40581579 40581603 0.09 37.4
"SNP_FB_0504005" "chr10A" 92 25 2 0 20 44 40817915 40817939 0.09 37.4
"SNP_FB_0504005" "chr10A" 81.081 37 7 0 14 50 17504769 17504805 0.31 36.5
"SNP_FB_0504005" "chr10A" 95.455 22 1 0 24 45 20908242 20908221 0.31 36.5
"SNP_FB_0504005" "chr10A" 95.455 22 1 0 24 45 34954914 34954893 0.31 36.5
"SNP_FB_0504005" "chr10A" 84.375 32 5 0 14 45 39373310 39373341 0.31 36.5
"SNP_FB_0504005" "chr10A" 95.455 22 1 0 23 44 40586442 40586463 0.31 36.5
"SNP_FB_0504005" "chr10A" 100 19 0 0 23 41 22557029 22557047 0.31 35.6
"SNP_FB_0504005" "chr10A" 82.353 34 6 0 17 50 30841365 30841398 0.31 35.6
"SNP_FB_0504005" "chr10A" 91.667 24 2 0 21 44 36305807 36305830 0.31 35.6
"SNP_FB_0504005" "chr10A" 95.238 21 1 0 27 47 5448743 5448763 1.1 34.6
"SNP_FB_0504005" "chr10A" 83.871 31 5 0 20 50 8316001 8316031 1.1 34.6
"SNP_FB_0504005" "chr10A" 95.238 21 1 0 27 47 9587393 9587373 1.1 34.6
"SNP_FB_0504005" "chr10A" 83.871 31 5 0 20 50 10550308 10550278 1.1 34.6
"SNP_FB_0504005" "chr10A" 95.238 21 1 0 27 47 12391077 12391097 1.1 34.6
"SNP_FB_0504005" "chr10A" 95.238 21 1 0 27 47 12824675 12824655 1.1 34.6
"SNP_FB_0504005" "chr10A" 95.238 21 1 0 27 47 12850700 12850680 1.1 34.6
"SNP_FB_0504005" "chr10A" 95.238 21 1 0 27 47 16787442 16787422 1.1 34.6
"SNP_FB_0504005" "chr10A" 95.238 21 1 0 27 47 16790033 16790053 1.1 34.6
"SNP_FB_0504005" "chr10A" 95.238 21 1 0 27 47 24302762 24302782 1.1 34.6
"SNP_FB_0504005" "chr10A" 88.462 26 3 0 25 50 25727303 25727278 1.1 34.6
"SNP_FB_0504005" "chr10A" 95.238 21 1 0 27 47 27503912 27503892 1.1 34.6
"SNP_FB_0504005" "chr10A" 83.871 31 5 0 20 50 30698919 30698949 1.1 34.6
"SNP_FB_0504005" "chr10A" 83.871 31 5 0 14 44 33576321 33576351 1.1 34.6
"SNP_FB_0504005" "chr10A" 95.238 21 1 0 27 47 33576499 33576479 1.1 34.6
"SNP_FB_0504005" "chr10A" 95.238 21 1 0 27 47 33863599 33863579 1.1 34.6
"SNP_FB_0504005" "chr10A" 95.238 21 1 0 27 47 34202217 34202197 1.1 34.6
"SNP_FB_0504005" "chr10A" 95.238 21 1 0 27 47 34286809 34286829 1.1 34.6
"SNP_FB_0504005" "chr10A" 95.238 21 1 0 27 47 34345028 34345048 1.1 34.6
"SNP_FB_0504005" "chr10A" 95.238 21 1 0 27 47 34956605 34956625 1.1 34.6
"SNP_FB_0504005" "chr10A" 95.238 21 1 0 27 47 36036790 36036810 1.1 34.6
"SNP_FB_0504005" "chr10A" 95.238 21 1 0 27 47 36304801 36304781 1.1 34.6
"SNP_FB_0504005" "chr10A" 83.871 31 5 0 20 50 38144194 38144164 1.1 34.6
"SNP_FB_0504005" "chr10A" 83.871 31 5 0 15 45 39111377 39111347 1.1 34.6
"SNP_FB_0504005" "chr10A" 95.238 21 1 0 27 47 40493221 40493201 1.1 34.6
"SNP_FB_0504005" "chr10A" 92 25 1 1 21 44 12402853 12402829 1.1 33.7
"SNP_FB_0504005" "chr10A" 85.714 28 4 0 20 47 13037436 13037409 1.1 33.7
"SNP_FB_0504005" "chr10A" 91.304 23 2 0 22 44 26011410 26011388 1.1 33.7
"SNP_FB_0504005" "chr10A" 91.304 23 2 0 22 44 34201783 34201761 1.1 33.7
"SNP_FB_0504005" "chr10A" 91.304 23 2 0 23 45 37338627 37338649 1.1 33.7
"SNP_FB_0504005" "chr10A" 91.304 23 2 0 28 50 40578828 40578806 1.1 33.7
"SNP_FB_0504005" "chr10A" 88 25 3 0 20 44 629986 630010 3.8 32.8
"SNP_FB_0504005" "chr10A" 88 25 3 0 20 44 643406 643430 3.8 32.8
"SNP_FB_0504005" "chr10A" 95 20 1 0 25 44 2067433 2067414 3.8 32.8
"SNP_FB_0504005" "chr10A" 88 25 3 0 20 44 4928961 4928937 3.8 32.8
"SNP_FB_0504005" "chr10A" 95 20 1 0 28 47 4930347 4930366 3.8 32.8
"SNP_FB_0504005" "chr10A" 95 20 1 0 28 47 5303036 5303017 3.8 32.8
"SNP_FB_0504005" "chr10A" 83.333 30 5 0 14 43 10013234 10013263 3.8 32.8
"SNP_FB_0504005" "chr10A" 88 25 3 0 20 44 10693375 10693399 3.8 32.8
"SNP_FB_0504005" "chr10A" 82.353 34 4 1 14 45 11616636 11616669 3.8 32.8
"SNP_FB_0504005" "chr10A" 82.353 34 4 1 14 45 11625078 11625111 3.8 32.8
"SNP_FB_0504005" "chr10A" 88 25 3 0 20 44 12825969 12825993 3.8 32.8
"SNP_FB_0504005" "chr10A" 88 25 3 0 20 44 12851993 12852017 3.8 32.8
"SNP_FB_0504005" "chr10A" 88 25 3 0 20 44 16787070 16787046 3.8 32.8
"SNP_FB_0504005" "chr10A" 95 20 1 0 18 37 19902478 19902459 3.8 32.8
"SNP_FB_0504005" "chr10A" 88 25 3 0 20 44 25954972 25954948 3.8 32.8
"SNP_FB_0504005" "chr10A" 79.487 39 6 1 14 50 31655109 31655147 3.8 32.8
"SNP_FB_0504005" "chr10A" 79.487 39 6 1 14 50 31667004 31667042 3.8 32.8
"SNP_FB_0504005" "chr10A" 83.333 30 5 0 14 43 34480967 34480938 3.8 32.8
"SNP_FB_0504005" "chr10A" 95 20 1 0 28 47 34557272 34557291 3.8 32.8
"SNP_FB_0504005" "chr10A" 88 25 3 0 20 44 35488772 35488796 3.8 32.8
"SNP_FB_0504005" "chr10A" 84.375 32 4 1 15 45 38710799 38710768 3.8 32.8
"SNP_FB_0504005" "chr10A" 80 35 2 1 18 47 39732628 39732662 3.8 32.8
"SNP_FB_0504005" "chr10A" 95 20 1 0 28 47 40579819 40579800 3.8 32.8
"SNP_FB_0504005" "chr10A" 88 25 3 0 20 44 41651678 41651654 3.8 32.8
"SNP_FB_0504005" "chr10A" 90.909 22 2 0 29 50 10551284 10551305 3.8 31.9
"SNP_FB_0504005" "chr10A" 90.909 22 2 0 23 44 36036191 36036170 3.8 31.9
"SNP_FB_0504005" "chr12A" 88 50 6 0 1 50 19665126 19665077 6.47e-10 64.4
"SNP_FB_0504005" "chr12A" 84 50 8 0 1 50 25104860 25104811 3.35e-07 55.4
"SNP_FB_0504005" "chr12A" 91.892 37 3 0 14 50 3250606 3250570 1.17e-06 54.5
"SNP_FB_0504005" "chr12A" 91.892 37 3 0 14 50 20444696 20444732 1.17e-06 54.5
"SNP_FB_0504005" "chr12A" 94.118 34 2 0 14 47 28573911 28573878 1.17e-06 53.6
"SNP_FB_0504005" "chr12A" 84.615 52 6 2 1 50 14956028 14955977 4.08e-06 51.8
"SNP_FB_0504005" "chr12A" 89.189 37 4 0 14 50 1016183 1016147 1.42e-05 50
"SNP_FB_0504005" "chr12A" 89.189 37 4 0 14 50 1803045 1803009 1.42e-05 50
"SNP_FB_0504005" "chr12A" 89.189 37 4 0 14 50 4523111 4523075 1.42e-05 50
"SNP_FB_0504005" "chr12A" 89.189 37 4 0 14 50 7060666 7060702 1.42e-05 50
"SNP_FB_0504005" "chr12A" 89.189 37 4 0 14 50 7073056 7073092 1.42e-05 50
"SNP_FB_0504005" "chr12A" 89.189 37 4 0 14 50 8366717 8366681 1.42e-05 50
"SNP_FB_0504005" "chr12A" 89.189 37 4 0 14 50 19323689 19323725 1.42e-05 50
"SNP_FB_0504005" "chr12A" 89.189 37 4 0 14 50 20165052 20165088 1.42e-05 50
"SNP_FB_0504005" "chr12A" 89.189 37 4 0 14 50 20561903 20561939 1.42e-05 50
"SNP_FB_0504005" "chr12A" 89.189 37 4 0 14 50 20562840 20562876 1.42e-05 50
"SNP_FB_0504005" "chr12A" 89.189 37 4 0 14 50 22308556 22308520 1.42e-05 50
"SNP_FB_0504005" "chr12A" 89.189 37 4 0 14 50 23945461 23945497 1.42e-05 50
"SNP_FB_0504005" "chr12A" 89.189 37 4 0 14 50 25332812 25332848 1.42e-05 50
"SNP_FB_0504005" "chr12A" 89.189 37 4 0 14 50 26668565 26668529 1.42e-05 50
"SNP_FB_0504005" "chr12A" 89.189 37 4 0 14 50 26810871 26810835 1.42e-05 50
"SNP_FB_0504005" "chr12A" 89.189 37 4 0 14 50 26828075 26828111 1.42e-05 50
"SNP_FB_0504005" "chr12A" 89.189 37 4 0 14 50 27820156 27820120 1.42e-05 50
"SNP_FB_0504005" "chr12A" 91.176 34 3 0 17 50 9421865 9421898 4.97e-05 49.1
"SNP_FB_0504005" "chr12A" 93.548 31 2 0 14 44 6637463 6637433 4.97e-05 48.2
"SNP_FB_0504005" "chr12A" 88.889 36 4 0 15 50 7083395 7083360 4.97e-05 48.2
"SNP_FB_0504005" "chr12A" 88.889 36 4 0 15 50 27483355 27483390 4.97e-05 48.2
"SNP_FB_0504005" "chr12A" 100 25 0 0 20 44 9212862 9212886 0.000174 46.4
"SNP_FB_0504005" "chr12A" 86.486 37 5 0 14 50 7028515 7028551 0.000606 45.5
"SNP_FB_0504005" "chr12A" 86.486 37 5 0 14 50 17791612 17791576 0.000606 45.5
"SNP_FB_0504005" "chr12A" 86.486 37 5 0 14 50 23463728 23463764 0.000606 45.5
"SNP_FB_0504005" "chr12A" 86.486 37 5 0 14 50 24191302 24191338 0.000606 45.5
"SNP_FB_0504005" "chr12A" 86.486 37 5 0 14 50 25475902 25475938 0.000606 45.5
"SNP_FB_0504005" "chr12A" 93.103 29 2 0 22 50 15453809 15453837 0.000606 44.6
"SNP_FB_0504005" "chr12A" 88.235 34 4 0 14 47 27382950 27382983 0.000606 44.6
"SNP_FB_0504005" "chr12A" 90.323 31 3 0 20 50 12350402 12350372 0.002 43.7
"SNP_FB_0504005" "chr12A" 90.323 31 3 0 14 44 16477444 16477414 0.002 43.7
"SNP_FB_0504005" "chr12A" 90.323 31 3 0 20 50 20248350 20248380 0.002 43.7
"SNP_FB_0504005" "chr12A" 92.857 28 2 0 23 50 7347878 7347905 0.002 42.8
"SNP_FB_0504005" "chr12A" 92.857 28 2 0 14 41 20792637 20792664 0.002 42.8
"SNP_FB_0504005" "chr12A" 92.857 28 2 0 23 50 23700953 23700980 0.002 42.8
"SNP_FB_0504005" "chr12A" 92.857 28 2 0 14 41 29936745 29936718 0.002 42.8
"SNP_FB_0504005" "chr12A" 96 25 1 0 20 44 6637272 6637296 0.007 41.9
"SNP_FB_0504005" "chr12A" 96 25 1 0 20 44 7347933 7347957 0.007 41.9
"SNP_FB_0504005" "chr12A" 96 25 1 0 20 44 9251411 9251435 0.007 41.9
"SNP_FB_0504005" "chr12A" 84.615 39 4 1 14 50 11670947 11670909 0.007 41.9
"SNP_FB_0504005" "chr12A" 96 25 1 0 20 44 12350344 12350320 0.007 41.9
"SNP_FB_0504005" "chr12A" 96 25 1 0 20 44 24191366 24191390 0.007 41.9
"SNP_FB_0504005" "chr12A" 86.486 37 4 1 14 50 30274219 30274254 0.007 41.9
"SNP_FB_0504005" "chr12A" 96 25 1 0 20 44 30274283 30274307 0.007 41.9
"SNP_FB_0504005" "chr12A" 83.784 37 6 0 14 50 7348843 7348807 0.007 41
"SNP_FB_0504005" "chr12A" 83.784 37 6 0 14 50 7542611 7542647 0.007 41
"SNP_FB_0504005" "chr12A" 83.784 37 6 0 14 50 17195479 17195443 0.007 41
"SNP_FB_0504005" "chr12A" 92.593 27 2 0 24 50 24281774 24281800 0.007 41
"SNP_FB_0504005" "chr12A" 92.593 27 2 0 24 50 24291401 24291427 0.007 41
"SNP_FB_0504005" "chr12A" 85.294 34 5 0 17 50 30989978 30989945 0.026 40.1
"SNP_FB_0504005" "chr12A" 83.333 36 6 0 15 50 2533761 2533726 0.026 39.2
"SNP_FB_0504005" "chr12A" 87.097 31 4 0 20 50 7348618 7348648 0.026 39.2
"SNP_FB_0504005" "chr12A" 84.211 38 5 1 14 50 13537044 13537081 0.026 39.2
"SNP_FB_0504005" "chr12A" 84.211 38 5 1 14 50 16477503 16477466 0.026 39.2
"SNP_FB_0504005" "chr12A" 92.308 26 2 0 19 44 20561966 20561991 0.026 39.2
"SNP_FB_0504005" "chr12A" 92.308 26 2 0 19 44 25332875 25332900 0.026 39.2
"SNP_FB_0504005" "chr12A" 89.286 28 3 0 17 44 959837 959810 0.09 38.3
"SNP_FB_0504005" "chr12A" 82.051 39 5 1 14 50 399175 399213 0.09 37.4
"SNP_FB_0504005" "chr12A" 86.667 30 4 0 21 50 959891 959862 0.09 37.4
"SNP_FB_0504005" "chr12A" 92 25 2 0 20 44 1016127 1016103 0.09 37.4
"SNP_FB_0504005" "chr12A" 92 25 2 0 20 44 1802989 1802965 0.09 37.4
"SNP_FB_0504005" "chr12A" 92 25 2 0 20 44 4523047 4523023 0.09 37.4
"SNP_FB_0504005" "chr12A" 92 25 2 0 20 44 7348787 7348763 0.09 37.4
"SNP_FB_0504005" "chr12A" 85.294 34 3 1 14 45 7393994 7393961 0.09 37.4
"SNP_FB_0504005" "chr12A" 92 25 2 0 20 44 8366653 8366629 0.09 37.4
"SNP_FB_0504005" "chr12A" 82.857 35 1 1 18 47 15301975 15301941 0.09 37.4
"SNP_FB_0504005" "chr12A" 92 25 2 0 20 44 17195415 17195391 0.09 37.4
"SNP_FB_0504005" "chr12A" 82.857 35 1 1 18 47 18563565 18563531 0.09 37.4
"SNP_FB_0504005" "chr12A" 92 25 2 0 20 44 19323745 19323769 0.09 37.4
"SNP_FB_0504005" "chr12A" 92 25 2 0 20 44 20165116 20165140 0.09 37.4
"SNP_FB_0504005" "chr12A" 92 25 2 0 20 44 20248408 20248432 0.09 37.4
"SNP_FB_0504005" "chr12A" 92 25 2 0 20 44 20562904 20562928 0.09 37.4
"SNP_FB_0504005" "chr12A" 82.051 39 5 1 14 50 22208360 22208398 0.09 37.4
"SNP_FB_0504005" "chr12A" 92 25 2 0 20 44 23701008 23701032 0.09 37.4
"SNP_FB_0504005" "chr12A" 92 25 2 0 20 44 23945525 23945549 0.09 37.4
"SNP_FB_0504005" "chr12A" 92 25 2 0 20 44 26810807 26810783 0.09 37.4
"SNP_FB_0504005" "chr12A" 92 25 2 0 20 44 26828139 26828163 0.09 37.4
"SNP_FB_0504005" "chr12A" 92 25 2 0 20 44 27820100 27820076 0.09 37.4
"SNP_FB_0504005" "chr12A" 82.051 39 5 1 14 50 30189199 30189161 0.09 37.4
"SNP_FB_0504005" "chr12A" 92 25 2 0 20 44 30635147 30635171 0.09 37.4
"SNP_FB_0504005" "chr12A" 86.111 36 3 2 14 47 4571255 4571220 0.31 36.5
"SNP_FB_0504005" "chr12A" 81.081 37 7 0 14 50 16253145 16253181 0.31 36.5
"SNP_FB_0504005" "chr12A" 91.667 24 2 0 24 47 7085659 7085682 0.31 35.6
"SNP_FB_0504005" "chr12A" 91.667 24 2 0 24 47 25773794 25773771 0.31 35.6
"SNP_FB_0504005" "chr12A" 95.238 21 1 0 27 47 1016810 1016830 1.1 34.6
"SNP_FB_0504005" "chr12A" 95.238 21 1 0 27 47 1449747 1449767 1.1 34.6
"SNP_FB_0504005" "chr12A" 95.238 21 1 0 27 47 2534099 2534119 1.1 34.6
"SNP_FB_0504005" "chr12A" 95.238 21 1 0 27 47 7404971 7404951 1.1 34.6
"SNP_FB_0504005" "chr12A" 95.238 21 1 0 27 47 8368443 8368463 1.1 34.6
"SNP_FB_0504005" "chr12A" 95.238 21 1 0 27 47 9212246 9212226 1.1 34.6
"SNP_FB_0504005" "chr12A" 95.238 21 1 0 27 47 9421222 9421202 1.1 34.6
"SNP_FB_0504005" "chr12A" 95.238 21 1 0 23 43 15302687 15302707 1.1 34.6
"SNP_FB_0504005" "chr12A" 95.238 21 1 0 27 47 15451532 15451512 1.1 34.6
"SNP_FB_0504005" "chr12A" 95.238 21 1 0 27 47 17200729 17200749 1.1 34.6
"SNP_FB_0504005" "chr12A" 84.848 33 4 1 14 45 19655104 19655136 1.1 34.6
"SNP_FB_0504005" "chr12A" 83.871 31 5 0 14 44 20225211 20225241 1.1 34.6
"SNP_FB_0504005" "chr12A" 95.238 21 1 0 27 47 20247571 20247551 1.1 34.6
"SNP_FB_0504005" "chr12A" 95.238 21 1 0 27 47 20561370 20561350 1.1 34.6
"SNP_FB_0504005" "chr12A" 95.238 21 1 0 27 47 20562164 20562144 1.1 34.6
"SNP_FB_0504005" "chr12A" 83.871 31 5 0 20 50 20792585 20792615 1.1 34.6
"SNP_FB_0504005" "chr12A" 95.238 21 1 0 27 47 21867996 21867976 1.1 34.6
"SNP_FB_0504005" "chr12A" 83.871 31 5 0 20 50 22235966 22235936 1.1 34.6
"SNP_FB_0504005" "chr12A" 86.667 30 2 1 14 41 22435606 22435635 1.1 34.6
"SNP_FB_0504005" "chr12A" 95.238 21 1 0 27 47 23463125 23463105 1.1 34.6
"SNP_FB_0504005" "chr12A" 95.238 21 1 0 27 47 23700253 23700233 1.1 34.6
"SNP_FB_0504005" "chr12A" 95.238 21 1 0 27 47 23942343 23942323 1.1 34.6
"SNP_FB_0504005" "chr12A" 88.462 26 3 0 25 50 26179777 26179802 1.1 34.6
"SNP_FB_0504005" "chr12A" 95.238 21 1 0 27 47 26812563 26812583 1.1 34.6
"SNP_FB_0504005" "chr12A" 83.871 31 5 0 14 44 27425238 27425268 1.1 34.6
"SNP_FB_0504005" "chr12A" 95.238 21 1 0 27 47 27820795 27820815 1.1 34.6
"SNP_FB_0504005" "chr12A" 95.238 21 1 0 27 47 30991622 30991642 1.1 34.6
"SNP_FB_0504005" "chr12A" 85.714 28 4 0 23 50 25157461 25157488 1.1 33.7
"SNP_FB_0504005" "chr12A" 95 20 1 0 28 47 7021071 7021052 3.8 32.8
"SNP_FB_0504005" "chr12A" 88 25 3 0 23 47 9212807 9212831 3.8 32.8
"SNP_FB_0504005" "chr12A" 88 25 3 0 20 44 9421926 9421950 3.8 32.8
"SNP_FB_0504005" "chr12A" 88 25 3 0 20 44 11285378 11285354 3.8 32.8
"SNP_FB_0504005" "chr12A" 88 25 3 0 20 44 15286135 15286159 3.8 32.8
"SNP_FB_0504005" "chr12A" 79.487 39 6 1 14 50 30875348 30875310 3.8 32.8
"SNP_FB_0504005" "chr12A" 85.185 27 4 0 14 40 1449149 1449123 3.8 31.9
"SNP_FB_0504005" "chr11A" 86 50 7 0 1 50 37019425 37019376 2.75e-08 59.9
"SNP_FB_0504005" "chr11A" 86 50 7 0 1 50 37212088 37212137 2.75e-08 59.9
"SNP_FB_0504005" "chr11A" 91.892 37 3 0 14 50 31417528 31417564 1.17e-06 54.5
"SNP_FB_0504005" "chr11A" 87.5 40 5 0 1 40 4333563 4333602 1.42e-05 50.9
"SNP_FB_0504005" "chr11A" 89.189 37 4 0 14 50 872402 872438 1.42e-05 50
"SNP_FB_0504005" "chr11A" 89.189 37 4 0 14 50 2982097 2982061 1.42e-05 50
"SNP_FB_0504005" "chr11A" 89.189 37 4 0 14 50 4040933 4040969 1.42e-05 50
"SNP_FB_0504005" "chr11A" 89.189 37 4 0 14 50 5338191 5338227 1.42e-05 50
"SNP_FB_0504005" "chr11A" 89.189 37 4 0 14 50 9310511 9310475 1.42e-05 50
"SNP_FB_0504005" "chr11A" 89.189 37 4 0 14 50 13881797 13881761 1.42e-05 50
"SNP_FB_0504005" "chr11A" 89.189 37 4 0 14 50 17736625 17736589 1.42e-05 50
"SNP_FB_0504005" "chr11A" 89.189 37 4 0 14 50 18068911 18068947 1.42e-05 50
"SNP_FB_0504005" "chr11A" 89.189 37 4 0 14 50 25258802 25258838 1.42e-05 50
"SNP_FB_0504005" "chr11A" 89.189 37 4 0 14 50 31363211 31363247 1.42e-05 50
"SNP_FB_0504005" "chr11A" 89.189 37 4 0 14 50 33508663 33508627 1.42e-05 50
"SNP_FB_0504005" "chr11A" 89.189 37 4 0 14 50 35634536 35634500 1.42e-05 50
"SNP_FB_0504005" "chr11A" 89.189 37 4 0 14 50 37105583 37105619 1.42e-05 50
"SNP_FB_0504005" "chr11A" 89.189 37 4 0 14 50 37790628 37790592 1.42e-05 50
"SNP_FB_0504005" "chr11A" 89.189 37 4 0 14 50 41210831 41210867 1.42e-05 50
"SNP_FB_0504005" "chr11A" 91.176 34 3 0 14 47 2527034 2527067 4.97e-05 49.1
"SNP_FB_0504005" "chr11A" 93.548 31 2 0 20 50 24930813 24930783 4.97e-05 48.2
"SNP_FB_0504005" "chr11A" 88.889 36 4 0 15 50 31560969 31560934 4.97e-05 48.2
"SNP_FB_0504005" "chr11A" 96.429 28 1 0 20 47 1430109 1430082 0.000174 47.3
"SNP_FB_0504005" "chr11A" 88.571 35 4 0 16 50 36406227 36406261 0.000174 46.4
"SNP_FB_0504005" "chr11A" 86.486 37 5 0 14 50 534469 534433 0.000606 45.5
"SNP_FB_0504005" "chr11A" 86.486 37 5 0 14 50 8755276 8755240 0.000606 45.5
"SNP_FB_0504005" "chr11A" 86.486 37 5 0 14 50 13690038 13690002 0.000606 45.5
"SNP_FB_0504005" "chr11A" 86.486 37 5 0 14 50 13692920 13692884 0.000606 45.5
"SNP_FB_0504005" "chr11A" 86.486 37 5 0 14 50 14934255 14934291 0.000606 45.5
"SNP_FB_0504005" "chr11A" 86.486 37 5 0 14 50 18469611 18469575 0.000606 45.5
"SNP_FB_0504005" "chr11A" 90.625 32 3 0 19 50 26543018 26542987 0.000606 45.5
"SNP_FB_0504005" "chr11A" 90.625 32 3 0 14 45 27024581 27024612 0.000606 45.5
"SNP_FB_0504005" "chr11A" 90.625 32 3 0 14 45 27031395 27031426 0.000606 45.5
"SNP_FB_0504005" "chr11A" 86.486 37 5 0 14 50 27039747 27039711 0.000606 45.5
"SNP_FB_0504005" "chr11A" 90.625 32 3 0 14 45 31618832 31618801 0.000606 45.5
"SNP_FB_0504005" "chr11A" 86.486 37 5 0 14 50 33224234 33224198 0.000606 45.5
"SNP_FB_0504005" "chr11A" 86.486 37 5 0 14 50 43162078 43162114 0.000606 45.5
"SNP_FB_0504005" "chr11A" 90.323 31 3 0 20 50 1934258 1934228 0.002 43.7
"SNP_FB_0504005" "chr11A" 90.323 31 3 0 20 50 1946199 1946169 0.002 43.7
"SNP_FB_0504005" "chr11A" 90.323 31 3 0 14 44 8496852 8496822 0.002 43.7
"SNP_FB_0504005" "chr11A" 90.323 31 3 0 14 44 8509194 8509164 0.002 43.7
"SNP_FB_0504005" "chr11A" 90.323 31 3 0 14 44 8783708 8783678 0.002 43.7
"SNP_FB_0504005" "chr11A" 90.323 31 3 0 14 44 10165147 10165117 0.002 43.7
"SNP_FB_0504005" "chr11A" 90.323 31 3 0 14 44 10176617 10176587 0.002 43.7
"SNP_FB_0504005" "chr11A" 90.323 31 3 0 14 44 12222201 12222231 0.002 43.7
"SNP_FB_0504005" "chr11A" 90.323 31 3 0 14 44 12662899 12662929 0.002 43.7
"SNP_FB_0504005" "chr11A" 90.323 31 3 0 14 44 24930761 24930731 0.002 43.7
"SNP_FB_0504005" "chr11A" 90.323 31 3 0 14 44 40531973 40532003 0.002 43.7
"SNP_FB_0504005" "chr11A" 90.323 31 3 0 20 50 43158890 43158920 0.002 43.7
"SNP_FB_0504005" "chr11A" 92.857 28 2 0 23 50 2376946 2376973 0.002 42.8
"SNP_FB_0504005" "chr11A" 92.857 28 2 0 23 50 3410524 3410551 0.002 42.8
"SNP_FB_0504005" "chr11A" 92.857 28 2 0 23 50 3876688 3876661 0.002 42.8
"SNP_FB_0504005" "chr11A" 92.857 28 2 0 23 50 11511876 11511849 0.002 42.8
"SNP_FB_0504005" "chr11A" 92.857 28 2 0 23 50 11512607 11512580 0.002 42.8
"SNP_FB_0504005" "chr11A" 92.857 28 2 0 14 41 38183577 38183550 0.002 42.8
"SNP_FB_0504005" "chr11A" 96 25 1 0 20 44 3876633 3876609 0.007 41.9
"SNP_FB_0504005" "chr11A" 96 25 1 0 20 44 11512552 11512528 0.007 41.9
"SNP_FB_0504005" "chr11A" 90 30 3 0 21 50 13567724 13567753 0.007 41.9
"SNP_FB_0504005" "chr11A" 96 25 1 0 20 44 13881741 13881717 0.007 41.9
"SNP_FB_0504005" "chr11A" 90 30 3 0 21 50 14769489 14769460 0.007 41.9
"SNP_FB_0504005" "chr11A" 96 25 1 0 20 44 14934319 14934343 0.007 41.9
"SNP_FB_0504005" "chr11A" 96 25 1 0 20 44 17736561 17736537 0.007 41.9
"SNP_FB_0504005" "chr11A" 96 25 1 0 20 44 18068975 18068999 0.007 41.9
"SNP_FB_0504005" "chr11A" 90 30 3 0 16 45 36406285 36406314 0.007 41.9
"SNP_FB_0504005" "chr11A" 96 25 1 0 20 44 37790564 37790540 0.007 41.9
"SNP_FB_0504005" "chr11A" 90.625 32 2 1 15 45 38341209 38341240 0.007 41.9
"SNP_FB_0504005" "chr11A" 83.784 37 6 0 14 50 18470339 18470303 0.007 41
"SNP_FB_0504005" "chr11A" 83.784 37 6 0 14 50 21224917 21224881 0.007 41
"SNP_FB_0504005" "chr11A" 87.5 32 4 0 14 45 28651651 28651682 0.007 41
"SNP_FB_0504005" "chr11A" 83.784 37 6 0 14 50 32140536 32140572 0.007 41
"SNP_FB_0504005" "chr11A" 83.784 37 6 0 14 50 38030530 38030494 0.007 41
"SNP_FB_0504005" "chr11A" 92.593 27 2 0 15 41 42245974 42246000 0.007 41
"SNP_FB_0504005" "chr11A" 95.833 24 1 0 20 43 32665794 32665771 0.026 40.1
"SNP_FB_0504005" "chr11A" 92.308 26 2 0 20 45 11500421 11500446 0.026 39.2
"SNP_FB_0504005" "chr11A" 87.097 31 4 0 14 44 11506199 11506229 0.026 39.2
"SNP_FB_0504005" "chr11A" 87.097 31 4 0 14 44 12305241 12305271 0.026 39.2
"SNP_FB_0504005" "chr11A" 87.097 31 4 0 20 50 12662847 12662877 0.026 39.2
"SNP_FB_0504005" "chr11A" 87.097 31 4 0 14 44 31560914 31560884 0.026 39.2
"SNP_FB_0504005" "chr11A" 87.097 31 4 0 20 50 32665852 32665822 0.026 39.2
"SNP_FB_0504005" "chr11A" 95.652 23 1 0 20 42 872466 872488 0.09 38.3
"SNP_FB_0504005" "chr11A" 89.286 28 3 0 23 50 10223439 10223466 0.09 38.3
"SNP_FB_0504005" "chr11A" 89.286 28 3 0 23 50 10234156 10234183 0.09 38.3
"SNP_FB_0504005" "chr11A" 95.652 23 1 0 23 45 11506149 11506171 0.09 38.3
"SNP_FB_0504005" "chr11A" 89.286 28 3 0 23 50 18063517 18063544 0.09 38.3
"SNP_FB_0504005" "chr11A" 89.286 28 3 0 14 41 21224859 21224832 0.09 38.3
"SNP_FB_0504005" "chr11A" 89.286 28 3 0 23 50 25354836 25354863 0.09 38.3
"SNP_FB_0504005" "chr11A" 82.051 39 5 1 14 50 660097 660135 0.09 37.4
"SNP_FB_0504005" "chr11A" 92 25 2 0 20 44 1934208 1934184 0.09 37.4
"SNP_FB_0504005" "chr11A" 92 25 2 0 20 44 1946149 1946125 0.09 37.4
"SNP_FB_0504005" "chr11A" 92 25 2 0 20 44 3410572 3410596 0.09 37.4
"SNP_FB_0504005" "chr11A" 92 25 2 0 20 44 3590845 3590869 0.09 37.4
"SNP_FB_0504005" "chr11A" 92 25 2 0 20 44 3591075 3591051 0.09 37.4
"SNP_FB_0504005" "chr11A" 92 25 2 0 20 44 4040997 4041021 0.09 37.4
"SNP_FB_0504005" "chr11A" 82.051 39 5 1 14 50 4972310 4972272 0.09 37.4
"SNP_FB_0504005" "chr11A" 92 25 2 0 20 44 7806423 7806447 0.09 37.4
"SNP_FB_0504005" "chr11A" 92 25 2 0 20 44 9310447 9310423 0.09 37.4
"SNP_FB_0504005" "chr11A" 92 25 2 0 20 44 11511821 11511797 0.09 37.4
"SNP_FB_0504005" "chr11A" 86.667 30 4 0 21 50 16052006 16052035 0.09 37.4
"SNP_FB_0504005" "chr11A" 92 25 2 0 20 44 16052055 16052079 0.09 37.4
"SNP_FB_0504005" "chr11A" 100 20 0 0 20 39 18469555 18469536 0.09 37.4
"SNP_FB_0504005" "chr11A" 92 25 2 0 20 44 18470275 18470251 0.09 37.4
"SNP_FB_0504005" "chr11A" 92 25 2 0 20 44 27039683 27039659 0.09 37.4
"SNP_FB_0504005" "chr11A" 100 20 0 0 23 42 31292153 31292172 0.09 37.4
"SNP_FB_0504005" "chr11A" 92 25 2 0 20 44 33224170 33224146 0.09 37.4
"SNP_FB_0504005" "chr11A" 82.051 39 5 1 14 50 34312609 34312647 0.09 37.4
"SNP_FB_0504005" "chr11A" 86.667 30 4 0 15 44 37105642 37105671 0.09 37.4
"SNP_FB_0504005" "chr11A" 92 25 2 0 20 44 37731200 37731176 0.09 37.4
"SNP_FB_0504005" "chr11A" 92 25 2 0 20 44 41210895 41210919 0.09 37.4
"SNP_FB_0504005" "chr11A" 92 25 2 0 20 44 43162142 43162166 0.09 37.4
"SNP_FB_0504005" "chr11A" 88.889 27 3 0 18 44 1430063 1430037 0.31 36.5
"SNP_FB_0504005" "chr11A" 95.455 22 1 0 27 48 37868511 37868532 0.31 36.5
"SNP_FB_0504005" "chr11A" 91.667 24 2 0 20 43 25258866 25258889 0.31 35.6
"SNP_FB_0504005" "chr11A" 91.667 24 2 0 21 44 35499132 35499155 0.31 35.6
"SNP_FB_0504005" "chr11A" 91.667 24 2 0 20 43 43158941 43158964 0.31 35.6
"SNP_FB_0504005" "chr11A" 95.238 21 1 0 27 47 3877490 3877510 1.1 34.6
"SNP_FB_0504005" "chr11A" 95.238 21 1 0 27 47 4038699 4038679 1.1 34.6
"SNP_FB_0504005" "chr11A" 95.238 21 1 0 27 47 4656753 4656733 1.1 34.6
"SNP_FB_0504005" "chr11A" 95.238 21 1 0 27 47 4997186 4997206 1.1 34.6
"SNP_FB_0504005" "chr11A" 95.238 21 1 0 27 47 5337299 5337279 1.1 34.6
"SNP_FB_0504005" "chr11A" 88.462 26 3 0 22 47 7806375 7806400 1.1 34.6
"SNP_FB_0504005" "chr11A" 95.238 21 1 0 27 47 8585623 8585603 1.1 34.6
"SNP_FB_0504005" "chr11A" 95.238 21 1 0 27 47 9311221 9311241 1.1 34.6
"SNP_FB_0504005" "chr11A" 95.238 21 1 0 27 47 11512343 11512363 1.1 34.6
"SNP_FB_0504005" "chr11A" 95.238 21 1 0 27 47 11513489 11513509 1.1 34.6
"SNP_FB_0504005" "chr11A" 95.238 21 1 0 27 47 12302979 12302959 1.1 34.6
"SNP_FB_0504005" "chr11A" 84.848 33 4 1 14 45 14813468 14813436 1.1 34.6
"SNP_FB_0504005" "chr11A" 95.238 21 1 0 27 47 17258433 17258453 1.1 34.6
"SNP_FB_0504005" "chr11A" 95.238 21 1 0 27 47 17737140 17737160 1.1 34.6
"SNP_FB_0504005" "chr11A" 95.238 21 1 0 27 47 18067207 18067187 1.1 34.6
"SNP_FB_0504005" "chr11A" 95.238 21 1 0 27 47 25258257 25258237 1.1 34.6
"SNP_FB_0504005" "chr11A" 95.238 21 1 0 27 47 26543339 26543359 1.1 34.6
"SNP_FB_0504005" "chr11A" 95.238 21 1 0 27 47 29787065 29787085 1.1 34.6
"SNP_FB_0504005" "chr11A" 95.238 21 1 0 27 47 31561322 31561342 1.1 34.6
"SNP_FB_0504005" "chr11A" 95.238 21 1 0 27 47 33225886 33225906 1.1 34.6
"SNP_FB_0504005" "chr11A" 95.238 21 1 0 27 47 33679240 33679260 1.1 34.6
"SNP_FB_0504005" "chr11A" 83.871 31 5 0 20 50 37770168 37770138 1.1 34.6
"SNP_FB_0504005" "chr11A" 95.238 21 1 0 27 47 37792473 37792493 1.1 34.6
"SNP_FB_0504005" "chr11A" 95.238 21 1 0 27 47 38030879 38030899 1.1 34.6
"SNP_FB_0504005" "chr11A" 95.238 21 1 0 27 47 41209032 41209012 1.1 34.6
"SNP_FB_0504005" "chr11A" 95.238 21 1 0 25 45 41402049 41402029 1.1 34.6
"SNP_FB_0504005" "chr11A" 95.238 21 1 0 27 47 43158386 43158366 1.1 34.6
"SNP_FB_0504005" "chr11A" 95.238 21 1 0 27 47 43161277 43161297 1.1 34.6
"SNP_FB_0504005" "chr11A" 81.818 33 1 1 20 47 3278829 3278797 1.1 33.7
"SNP_FB_0504005" "chr11A" 81.818 33 1 1 20 47 10165966 10165998 1.1 33.7
"SNP_FB_0504005" "chr11A" 81.818 33 1 1 20 47 10177436 10177468 1.1 33.7
"SNP_FB_0504005" "chr11A" 85.714 28 4 0 14 41 31387582 31387555 1.1 33.7
"SNP_FB_0504005" "chr11A" 95 20 1 0 28 47 10222927 10222908 3.8 32.8
"SNP_FB_0504005" "chr11A" 95 20 1 0 28 47 10233644 10233625 3.8 32.8
"SNP_FB_0504005" "chr11A" 88 25 3 0 20 44 13689982 13689958 3.8 32.8
"SNP_FB_0504005" "chr11A" 88 25 3 0 20 44 13692864 13692840 3.8 32.8
"SNP_FB_0504005" "chr11A" 95 20 1 0 28 47 13883522 13883541 3.8 32.8
"SNP_FB_0504005" "chr11A" 88 25 3 0 20 44 18063565 18063589 3.8 32.8
"SNP_FB_0504005" "chr11A" 88 25 3 0 20 44 25354891 25354915 3.8 32.8
"SNP_FB_0504005" "chr11A" 95 20 1 0 28 47 27040236 27040255 3.8 32.8
"SNP_FB_0504005" "chr11A" 95 20 1 0 28 47 31073861 31073880 3.8 32.8
"SNP_FB_0504005" "chr11A" 83.333 30 5 0 15 44 31292201 31292230 3.8 32.8
"SNP_FB_0504005" "chr11A" 95 20 1 0 20 39 31417584 31417603 3.8 32.8
"SNP_FB_0504005" "chr11A" 80 35 2 1 17 46 32136314 32136280 3.8 32.8
"SNP_FB_0504005" "chr11A" 95 20 1 0 28 47 35197829 35197848 3.8 32.8
"SNP_FB_0504005" "chr11A" 88 25 3 0 20 44 37868160 37868136 3.8 32.8
"SNP_FB_0504005" "chr11A" 85.185 27 4 0 15 41 2527093 2527119 3.8 31.9
"SNP_FB_0504005" "chr11A" 100 17 0 0 27 43 35635137 35635153 3.8 31.9
"SNP_FB_0504005" "chr11A" 81.25 32 6 0 14 45 36664340 36664309 3.8 31.9
"SNP_FB_0504005" "chr15A" 86 50 7 0 1 50 4397262 4397213 2.75e-08 59.9
"SNP_FB_0504005" "chr15A" 91.892 37 3 0 14 50 59553 59517 1.17e-06 54.5
"SNP_FB_0504005" "chr15A" 91.892 37 3 0 14 50 8533788 8533752 1.17e-06 54.5
"SNP_FB_0504005" "chr15A" 91.892 37 3 0 14 50 24945034 24944998 1.17e-06 54.5
"SNP_FB_0504005" "chr15A" 96.774 31 1 0 14 44 5971000 5971030 4.08e-06 52.7
"SNP_FB_0504005" "chr15A" 96.774 31 1 0 20 50 26493595 26493625 4.08e-06 52.7
"SNP_FB_0504005" "chr15A" 89.189 37 4 0 1 37 723478 723514 1.42e-05 50
"SNP_FB_0504005" "chr15A" 89.189 37 4 0 14 50 3463999 3463963 1.42e-05 50
"SNP_FB_0504005" "chr15A" 89.189 37 4 0 14 50 3475567 3475531 1.42e-05 50
"SNP_FB_0504005" "chr15A" 89.189 37 4 0 14 50 5401964 5401928 1.42e-05 50
"SNP_FB_0504005" "chr15A" 89.189 37 4 0 14 50 6374869 6374833 1.42e-05 50
"SNP_FB_0504005" "chr15A" 89.189 37 4 0 14 50 6840957 6840993 1.42e-05 50
"SNP_FB_0504005" "chr15A" 89.189 37 4 0 14 50 9118171 9118207 1.42e-05 50
"SNP_FB_0504005" "chr15A" 89.189 37 4 0 14 50 11470758 11470794 1.42e-05 50
"SNP_FB_0504005" "chr15A" 89.189 37 4 0 14 50 11494763 11494727 1.42e-05 50
"SNP_FB_0504005" "chr15A" 89.189 37 4 0 14 50 13569580 13569544 1.42e-05 50
"SNP_FB_0504005" "chr15A" 89.189 37 4 0 14 50 16119474 16119510 1.42e-05 50
"SNP_FB_0504005" "chr15A" 89.189 37 4 0 14 50 16130468 16130504 1.42e-05 50
"SNP_FB_0504005" "chr15A" 89.189 37 4 0 14 50 16467530 16467494 1.42e-05 50
"SNP_FB_0504005" "chr15A" 89.189 37 4 0 14 50 16478766 16478730 1.42e-05 50
"SNP_FB_0504005" "chr15A" 89.189 37 4 0 14 50 20069026 20069062 1.42e-05 50
"SNP_FB_0504005" "chr15A" 89.189 37 4 0 14 50 20530124 20530160 1.42e-05 50
"SNP_FB_0504005" "chr15A" 89.189 37 4 0 14 50 22884267 22884303 1.42e-05 50
"SNP_FB_0504005" "chr15A" 89.189 37 4 0 14 50 22895378 22895414 1.42e-05 50
"SNP_FB_0504005" "chr15A" 89.189 37 4 0 14 50 23493826 23493862 1.42e-05 50
"SNP_FB_0504005" "chr15A" 89.189 37 4 0 14 50 23624030 23623994 1.42e-05 50
"SNP_FB_0504005" "chr15A" 89.189 37 4 0 14 50 24129961 24129925 1.42e-05 50
"SNP_FB_0504005" "chr15A" 89.189 37 4 0 14 50 25825749 25825713 1.42e-05 50
"SNP_FB_0504005" "chr15A" 89.189 37 4 0 14 50 25827276 25827312 1.42e-05 50
"SNP_FB_0504005" "chr15A" 89.189 37 4 0 14 50 26416007 26416043 1.42e-05 50
"SNP_FB_0504005" "chr15A" 89.189 37 4 0 14 50 26416404 26416368 1.42e-05 50
"SNP_FB_0504005" "chr15A" 89.189 37 4 0 14 50 26417303 26417267 1.42e-05 50
"SNP_FB_0504005" "chr15A" 89.189 37 4 0 14 50 39016607 39016571 1.42e-05 50
"SNP_FB_0504005" "chr15A" 89.189 37 4 0 14 50 50196600 50196564 1.42e-05 50
"SNP_FB_0504005" "chr15A" 89.189 37 4 0 14 50 55553062 55553026 1.42e-05 50
"SNP_FB_0504005" "chr15A" 89.189 37 4 0 14 50 57077256 57077292 1.42e-05 50
"SNP_FB_0504005" "chr15A" 91.176 34 3 0 14 47 6377682 6377649 4.97e-05 49.1
"SNP_FB_0504005" "chr15A" 93.548 31 2 0 20 50 4584205 4584175 4.97e-05 48.2
"SNP_FB_0504005" "chr15A" 96.429 28 1 0 23 50 47171444 47171417 0.000174 47.3
"SNP_FB_0504005" "chr15A" 88.571 35 4 0 16 50 23492202 23492236 0.000174 46.4
"SNP_FB_0504005" "chr15A" 93.333 30 2 0 21 50 23760611 23760582 0.000174 46.4
"SNP_FB_0504005" "chr15A" 86.486 37 5 0 14 50 8967174 8967210 0.000606 45.5
"SNP_FB_0504005" "chr15A" 86.486 37 5 0 14 50 9218593 9218629 0.000606 45.5
"SNP_FB_0504005" "chr15A" 86.486 37 5 0 14 50 12295828 12295864 0.000606 45.5
"SNP_FB_0504005" "chr15A" 90.625 32 3 0 19 50 12394760 12394729 0.000606 45.5
"SNP_FB_0504005" "chr15A" 86.486 37 5 0 14 50 12724526 12724490 0.000606 45.5
"SNP_FB_0504005" "chr15A" 90.625 32 3 0 19 50 18925882 18925913 0.000606 45.5
"SNP_FB_0504005" "chr15A" 90.625 32 3 0 19 50 18939549 18939580 0.000606 45.5
"SNP_FB_0504005" "chr15A" 86.486 37 5 0 14 50 48224003 48223967 0.000606 45.5
"SNP_FB_0504005" "chr15A" 86.486 37 5 0 14 50 48609152 48609116 0.000606 45.5
"SNP_FB_0504005" "chr15A" 86.486 37 5 0 14 50 50577048 50577012 0.000606 45.5
"SNP_FB_0504005" "chr15A" 86.486 37 5 0 14 50 50972020 50972056 0.000606 45.5
"SNP_FB_0504005" "chr15A" 88.235 34 4 0 17 50 5736731 5736698 0.000606 44.6
"SNP_FB_0504005" "chr15A" 88.235 34 4 0 14 47 23736142 23736175 0.000606 44.6
"SNP_FB_0504005" "chr15A" 100 24 0 0 21 44 48223939 48223916 0.000606 44.6
"SNP_FB_0504005" "chr15A" 88.235 34 4 0 17 50 48396251 48396284 0.000606 44.6
"SNP_FB_0504005" "chr15A" 88.235 34 4 0 14 47 55694959 55694992 0.000606 44.6
"SNP_FB_0504005" "chr15A" 90.323 31 3 0 14 44 1146574 1146544 0.002 43.7
"SNP_FB_0504005" "chr15A" 90.323 31 3 0 14 44 3275630 3275600 0.002 43.7
"SNP_FB_0504005" "chr15A" 90.323 31 3 0 14 44 3288503 3288473 0.002 43.7
"SNP_FB_0504005" "chr15A" 96.154 26 1 0 19 44 4779210 4779185 0.002 43.7
"SNP_FB_0504005" "chr15A" 90.323 31 3 0 20 50 7018326 7018356 0.002 43.7
"SNP_FB_0504005" "chr15A" 90.323 31 3 0 20 50 9722678 9722708 0.002 43.7
"SNP_FB_0504005" "chr15A" 90.323 31 3 0 20 50 16766735 16766705 0.002 43.7
"SNP_FB_0504005" "chr15A" 90.323 31 3 0 20 50 20204985 20205015 0.002 43.7
"SNP_FB_0504005" "chr15A" 90.323 31 3 0 20 50 23623664 23623694 0.002 43.7
"SNP_FB_0504005" "chr15A" 90.323 31 3 0 20 50 38893849 38893879 0.002 43.7
"SNP_FB_0504005" "chr15A" 90.909 33 2 1 14 45 38923542 38923510 0.002 43.7
"SNP_FB_0504005" "chr15A" 90.323 31 3 0 20 50 44558763 44558733 0.002 43.7
"SNP_FB_0504005" "chr15A" 87.879 33 4 0 15 47 294843 294811 0.002 42.8
"SNP_FB_0504005" "chr15A" 92.857 28 2 0 23 50 6743517 6743490 0.002 42.8
"SNP_FB_0504005" "chr15A" 92.857 28 2 0 23 50 13572104 13572077 0.002 42.8
"SNP_FB_0504005" "chr15A" 92.857 28 2 0 23 50 20405761 20405734 0.002 42.8
"SNP_FB_0504005" "chr15A" 92.857 28 2 0 14 41 23151696 23151723 0.002 42.8
"SNP_FB_0504005" "chr15A" 92.857 28 2 0 23 50 37494761 37494734 0.002 42.8
"SNP_FB_0504005" "chr15A" 84.615 39 4 1 14 50 5954128 5954090 0.007 41.9
"SNP_FB_0504005" "chr15A" 96 25 1 0 20 44 6374805 6374781 0.007 41.9
"SNP_FB_0504005" "chr15A" 96 25 1 0 20 44 8967238 8967262 0.007 41.9
"SNP_FB_0504005" "chr15A" 96 25 1 0 20 44 13314629 13314605 0.007 41.9
"SNP_FB_0504005" "chr15A" 96 25 1 0 20 44 19750798 19750774 0.007 41.9
"SNP_FB_0504005" "chr15A" 96 25 1 0 20 44 23492256 23492280 0.007 41.9
"SNP_FB_0504005" "chr15A" 84.615 39 4 1 14 50 33995839 33995877 0.007 41.9
"SNP_FB_0504005" "chr15A" 84.615 39 4 1 14 50 34008264 34008302 0.007 41.9
"SNP_FB_0504005" "chr15A" 90 30 3 0 21 50 52009600 52009571 0.007 41.9
"SNP_FB_0504005" "chr15A" 96 25 1 0 20 44 52396459 52396435 0.007 41.9
"SNP_FB_0504005" "chr15A" 83.784 37 6 0 14 50 318938 318902 0.007 41
"SNP_FB_0504005" "chr15A" 83.784 37 6 0 14 50 3756843 3756807 0.007 41
"SNP_FB_0504005" "chr15A" 83.784 37 6 0 14 50 4570347 4570383 0.007 41
"SNP_FB_0504005" "chr15A" 83.784 37 6 0 14 50 13314694 13314658 0.007 41
"SNP_FB_0504005" "chr15A" 87.5 32 4 0 14 45 22207479 22207510 0.007 41
"SNP_FB_0504005" "chr15A" 83.784 37 6 0 14 50 24353546 24353582 0.007 41
"SNP_FB_0504005" "chr15A" 83.784 37 6 0 14 50 46907631 46907595 0.007 41
"SNP_FB_0504005" "chr15A" 83.784 37 6 0 14 50 52002542 52002578 0.007 41
"SNP_FB_0504005" "chr15A" 100 22 0 0 20 41 52002606 52002627 0.007 41
"SNP_FB_0504005" "chr15A" 83.784 37 6 0 14 50 53033379 53033343 0.007 41
"SNP_FB_0504005" "chr15A" 83.784 37 6 0 14 50 54094483 54094519 0.007 41
"SNP_FB_0504005" "chr15A" 83.784 37 6 0 14 50 54420447 54420483 0.007 41
"SNP_FB_0504005" "chr15A" 100 21 0 0 27 47 4534346 4534366 0.026 39.2
"SNP_FB_0504005" "chr15A" 100 21 0 0 27 47 4546623 4546643 0.026 39.2
"SNP_FB_0504005" "chr15A" 84.211 38 5 1 14 50 17300015 17299978 0.026 39.2
"SNP_FB_0504005" "chr15A" 87.097 31 4 0 14 44 20501809 20501779 0.026 39.2
"SNP_FB_0504005" "chr15A" 87.097 31 4 0 14 44 21515133 21515163 0.026 39.2
"SNP_FB_0504005" "chr15A" 92.308 26 2 0 20 45 24022178 24022203 0.026 39.2
"SNP_FB_0504005" "chr15A" 100 21 0 0 27 47 26419475 26419495 0.026 39.2
"SNP_FB_0504005" "chr15A" 92.308 26 2 0 19 44 31717442 31717417 0.026 39.2
"SNP_FB_0504005" "chr15A" 92.308 26 2 0 19 44 31726034 31726009 0.026 39.2
"SNP_FB_0504005" "chr15A" 100 21 0 0 27 47 31728237 31728257 0.026 39.2
"SNP_FB_0504005" "chr15A" 100 21 0 0 27 47 44560511 44560531 0.026 39.2
"SNP_FB_0504005" "chr15A" 87.097 31 4 0 14 44 47911953 47911923 0.026 39.2
"SNP_FB_0504005" "chr15A" 87.097 31 4 0 14 44 54420505 54420535 0.026 39.2
"SNP_FB_0504005" "chr15A" 89.286 28 3 0 23 50 1146623 1146596 0.09 38.3
"SNP_FB_0504005" "chr15A" 89.286 28 3 0 23 50 6671660 6671687 0.09 38.3
"SNP_FB_0504005" "chr15A" 89.286 28 3 0 14 41 10784604 10784577 0.09 38.3
"SNP_FB_0504005" "chr15A" 89.286 28 3 0 23 50 11314607 11314634 0.09 38.3
"SNP_FB_0504005" "chr15A" 89.286 28 3 0 23 50 13774444 13774417 0.09 38.3
"SNP_FB_0504005" "chr15A" 95.652 23 1 0 25 47 17301106 17301128 0.09 38.3
"SNP_FB_0504005" "chr15A" 95.652 23 1 0 25 47 28646329 28646307 0.09 38.3
"SNP_FB_0504005" "chr15A" 89.286 28 3 0 23 50 31728488 31728461 0.09 38.3
"SNP_FB_0504005" "chr15A" 89.286 28 3 0 14 41 34885935 34885908 0.09 38.3
"SNP_FB_0504005" "chr15A" 89.286 28 3 0 14 41 37494708 37494681 0.09 38.3
"SNP_FB_0504005" "chr15A" 95.652 23 1 0 20 42 38893907 38893929 0.09 38.3
"SNP_FB_0504005" "chr15A" 95.652 23 1 0 20 42 48609088 48609066 0.09 38.3
"SNP_FB_0504005" "chr15A" 92 25 2 0 20 44 318882 318858 0.09 37.4
"SNP_FB_0504005" "chr15A" 92 25 2 0 20 44 3463935 3463911 0.09 37.4
"SNP_FB_0504005" "chr15A" 92 25 2 0 20 44 3475503 3475479 0.09 37.4
"SNP_FB_0504005" "chr15A" 86.667 30 4 0 21 50 4779266 4779237 0.09 37.4
"SNP_FB_0504005" "chr15A" 92 25 2 0 20 44 5401900 5401876 0.09 37.4
"SNP_FB_0504005" "chr15A" 92 25 2 0 20 44 6841021 6841045 0.09 37.4
"SNP_FB_0504005" "chr15A" 92 25 2 0 20 44 9118227 9118251 0.09 37.4
"SNP_FB_0504005" "chr15A" 92 25 2 0 20 44 9218657 9218681 0.09 37.4
"SNP_FB_0504005" "chr15A" 100 20 0 0 25 44 9722733 9722752 0.09 37.4
"SNP_FB_0504005" "chr15A" 92 25 2 0 20 44 11494699 11494675 0.09 37.4
"SNP_FB_0504005" "chr15A" 92 25 2 0 20 44 12295892 12295916 0.09 37.4
"SNP_FB_0504005" "chr15A" 92 25 2 0 20 44 13572049 13572025 0.09 37.4
"SNP_FB_0504005" "chr15A" 92 25 2 0 20 44 16119538 16119562 0.09 37.4
"SNP_FB_0504005" "chr15A" 92 25 2 0 20 44 16130532 16130556 0.09 37.4
"SNP_FB_0504005" "chr15A" 92 25 2 0 20 44 16467466 16467442 0.09 37.4
"SNP_FB_0504005" "chr15A" 92 25 2 0 20 44 16478702 16478678 0.09 37.4
"SNP_FB_0504005" "chr15A" 92 25 2 0 20 44 19734444 19734468 0.09 37.4
"SNP_FB_0504005" "chr15A" 92 25 2 0 20 44 20069090 20069114 0.09 37.4
"SNP_FB_0504005" "chr15A" 92 25 2 0 20 44 20205035 20205059 0.09 37.4
"SNP_FB_0504005" "chr15A" 92 25 2 0 20 44 20530180 20530204 0.09 37.4
"SNP_FB_0504005" "chr15A" 82.857 35 1 1 18 47 22206496 22206530 0.09 37.4
"SNP_FB_0504005" "chr15A" 92 25 2 0 20 44 23492500 23492476 0.09 37.4
"SNP_FB_0504005" "chr15A" 92 25 2 0 20 44 23494085 23494061 0.09 37.4
"SNP_FB_0504005" "chr15A" 92 25 2 0 20 44 23623721 23623745 0.09 37.4
"SNP_FB_0504005" "chr15A" 92 25 2 0 20 44 23623966 23623942 0.09 37.4
"SNP_FB_0504005" "chr15A" 92 25 2 0 20 44 24129897 24129873 0.09 37.4
"SNP_FB_0504005" "chr15A" 92 25 2 0 20 44 24353610 24353634 0.09 37.4
"SNP_FB_0504005" "chr15A" 92 25 2 0 20 44 25827332 25827356 0.09 37.4
"SNP_FB_0504005" "chr15A" 92 25 2 0 20 44 39016543 39016519 0.09 37.4
"SNP_FB_0504005" "chr15A" 86.667 30 4 0 15 44 44495307 44495278 0.09 37.4
"SNP_FB_0504005" "chr15A" 92 25 2 0 20 44 44558705 44558681 0.09 37.4
"SNP_FB_0504005" "chr15A" 92 25 2 0 20 44 45623554 45623530 0.09 37.4
"SNP_FB_0504005" "chr15A" 92 25 2 0 20 44 48396304 48396328 0.09 37.4
"SNP_FB_0504005" "chr15A" 82.051 39 5 1 14 50 48641804 48641766 0.09 37.4
"SNP_FB_0504005" "chr15A" 92 25 2 0 20 44 50972084 50972108 0.09 37.4
"SNP_FB_0504005" "chr15A" 85.294 34 3 1 14 45 52460085 52460052 0.09 37.4
"SNP_FB_0504005" "chr15A" 92 25 2 0 20 44 54419231 54419255 0.09 37.4
"SNP_FB_0504005" "chr15A" 92 25 2 0 20 44 57077320 57077344 0.09 37.4
"SNP_FB_0504005" "chr15A" 95.455 22 1 0 20 41 11314661 11314682 0.31 36.5
"SNP_FB_0504005" "chr15A" 88.889 27 3 0 24 50 16549491 16549465 0.31 36.5
"SNP_FB_0504005" "chr15A" 81.081 37 7 0 14 50 17350303 17350339 0.31 36.5
"SNP_FB_0504005" "chr15A" 88.889 27 3 0 19 45 23031160 23031186 0.31 36.5
"SNP_FB_0504005" "chr15A" 95.455 22 1 0 27 48 46909969 46909990 0.31 36.5
"SNP_FB_0504005" "chr15A" 91.667 24 2 0 24 47 723289 723266 0.31 35.6
"SNP_FB_0504005" "chr15A" 91.667 24 2 0 20 43 6377618 6377595 0.31 35.6
"SNP_FB_0504005" "chr15A" 82.353 34 1 1 19 47 11314863 11314830 0.31 35.6
"SNP_FB_0504005" "chr15A" 91.667 24 2 0 20 43 11984818 11984795 0.31 35.6
"SNP_FB_0504005" "chr15A" 91.667 24 2 0 20 43 26493653 26493676 0.31 35.6
"SNP_FB_0504005" "chr15A" 87.097 31 3 1 21 50 34475042 34475072 0.31 35.6
"SNP_FB_0504005" "chr15A" 91.667 24 2 0 20 43 35318190 35318213 0.31 35.6
"SNP_FB_0504005" "chr15A" 91.667 24 2 0 20 43 35331519 35331542 0.31 35.6
"SNP_FB_0504005" "chr15A" 100 19 0 0 23 41 54811482 54811500 0.31 35.6
"SNP_FB_0504005" "chr15A" 88.462 26 3 0 19 44 3095104 3095079 1.1 34.6
"SNP_FB_0504005" "chr15A" 83.871 31 5 0 20 50 3275682 3275652 1.1 34.6
"SNP_FB_0504005" "chr15A" 83.871 31 5 0 20 50 3288555 3288525 1.1 34.6
"SNP_FB_0504005" "chr15A" 95.238 21 1 0 27 47 3464398 3464418 1.1 34.6
"SNP_FB_0504005" "chr15A" 95.238 21 1 0 27 47 3475966 3475986 1.1 34.6
"SNP_FB_0504005" "chr15A" 95.238 21 1 0 27 47 3757612 3757632 1.1 34.6
"SNP_FB_0504005" "chr15A" 95.238 21 1 0 27 47 5735907 5735887 1.1 34.6
"SNP_FB_0504005" "chr15A" 86.667 30 2 1 14 41 5954069 5954040 1.1 34.6
"SNP_FB_0504005" "chr15A" 95.238 21 1 0 27 47 6840249 6840229 1.1 34.6
"SNP_FB_0504005" "chr15A" 95.238 21 1 0 27 47 8534414 8534434 1.1 34.6
"SNP_FB_0504005" "chr15A" 95.238 21 1 0 27 47 9117450 9117430 1.1 34.6
"SNP_FB_0504005" "chr15A" 95.238 21 1 0 27 47 9216280 9216260 1.1 34.6
"SNP_FB_0504005" "chr15A" 86.667 30 2 1 14 41 9231407 9231378 1.1 34.6
"SNP_FB_0504005" "chr15A" 83.871 31 5 0 20 50 10784656 10784626 1.1 34.6
"SNP_FB_0504005" "chr15A" 95.238 21 1 0 27 47 11495237 11495257 1.1 34.6
"SNP_FB_0504005" "chr15A" 95.238 21 1 0 27 47 11985752 11985772 1.1 34.6
"SNP_FB_0504005" "chr15A" 88.462 26 3 0 20 45 12161796 12161771 1.1 34.6
"SNP_FB_0504005" "chr15A" 95.238 21 1 0 27 47 13315313 13315333 1.1 34.6
"SNP_FB_0504005" "chr15A" 95.238 21 1 0 27 47 13571840 13571860 1.1 34.6
"SNP_FB_0504005" "chr15A" 95.238 21 1 0 27 47 13572616 13572636 1.1 34.6
"SNP_FB_0504005" "chr15A" 95.238 21 1 0 27 47 16118785 16118765 1.1 34.6
"SNP_FB_0504005" "chr15A" 95.238 21 1 0 27 47 16129795 16129775 1.1 34.6
"SNP_FB_0504005" "chr15A" 83.871 31 5 0 20 50 17354334 17354304 1.1 34.6
"SNP_FB_0504005" "chr15A" 83.871 31 5 0 14 44 18925935 18925965 1.1 34.6
"SNP_FB_0504005" "chr15A" 83.871 31 5 0 14 44 18939602 18939632 1.1 34.6
"SNP_FB_0504005" "chr15A" 95.238 21 1 0 27 47 20066740 20066720 1.1 34.6
"SNP_FB_0504005" "chr15A" 95.238 21 1 0 27 47 20406400 20406420 1.1 34.6
"SNP_FB_0504005" "chr15A" 95.238 21 1 0 27 47 20529335 20529315 1.1 34.6
"SNP_FB_0504005" "chr15A" 95.238 21 1 0 27 47 22189475 22189495 1.1 34.6
"SNP_FB_0504005" "chr15A" 95.238 21 1 0 27 47 22883469 22883449 1.1 34.6
"SNP_FB_0504005" "chr15A" 95.238 21 1 0 27 47 22894580 22894560 1.1 34.6
"SNP_FB_0504005" "chr15A" 95.238 21 1 0 27 47 23151167 23151147 1.1 34.6
"SNP_FB_0504005" "chr15A" 95.238 21 1 0 27 47 23492971 23492991 1.1 34.6
"SNP_FB_0504005" "chr15A" 95.238 21 1 0 27 47 23495080 23495100 1.1 34.6
"SNP_FB_0504005" "chr15A" 95.238 21 1 0 27 47 23623102 23623082 1.1 34.6
"SNP_FB_0504005" "chr15A" 95.238 21 1 0 27 47 23624827 23624847 1.1 34.6
"SNP_FB_0504005" "chr15A" 95.238 21 1 0 27 47 23734648 23734628 1.1 34.6
"SNP_FB_0504005" "chr15A" 95.238 21 1 0 27 47 25826461 25826481 1.1 34.6
"SNP_FB_0504005" "chr15A" 95.238 21 1 0 27 47 25826597 25826577 1.1 34.6
"SNP_FB_0504005" "chr15A" 95.238 21 1 0 27 47 26417104 26417124 1.1 34.6
"SNP_FB_0504005" "chr15A" 95.238 21 1 0 27 47 34886251 34886271 1.1 34.6
"SNP_FB_0504005" "chr15A" 95.238 21 1 0 27 47 39018918 39018938 1.1 34.6
"SNP_FB_0504005" "chr15A" 95.238 21 1 0 27 47 44580644 44580624 1.1 34.6
"SNP_FB_0504005" "chr15A" 95.238 21 1 0 22 42 45693550 45693530 1.1 34.6
"SNP_FB_0504005" "chr15A" 95.238 21 1 0 27 47 48226492 48226512 1.1 34.6
"SNP_FB_0504005" "chr15A" 95.238 21 1 0 27 47 49298421 49298401 1.1 34.6
"SNP_FB_0504005" "chr15A" 95.238 21 1 0 27 47 49309989 49309969 1.1 34.6
"SNP_FB_0504005" "chr15A" 88.462 26 3 0 20 45 52400940 52400965 1.1 34.6
"SNP_FB_0504005" "chr15A" 95.238 21 1 0 27 47 54092226 54092206 1.1 34.6
"SNP_FB_0504005" "chr15A" 83.871 31 5 0 11 41 54122071 54122101 1.1 34.6
"SNP_FB_0504005" "chr15A" 83.871 31 5 0 11 41 54133367 54133397 1.1 34.6
"SNP_FB_0504005" "chr15A" 95.238 21 1 0 27 47 54419366 54419346 1.1 34.6
"SNP_FB_0504005" "chr15A" 95.238 21 1 0 27 47 56313050 56313070 1.1 34.6
"SNP_FB_0504005" "chr15A" 85.714 28 4 0 23 50 3893418 3893445 1.1 33.7
"SNP_FB_0504005" "chr15A" 85.714 28 4 0 23 50 3907323 3907350 1.1 33.7
"SNP_FB_0504005" "chr15A" 81.818 33 1 1 20 47 4397439 4397471 1.1 33.7
"SNP_FB_0504005" "chr15A" 85.714 28 4 0 14 41 7951772 7951745 1.1 33.7
"SNP_FB_0504005" "chr15A" 91.304 23 2 0 25 47 8722549 8722571 1.1 33.7
"SNP_FB_0504005" "chr15A" 91.304 23 2 0 25 47 11314107 11314085 1.1 33.7
"SNP_FB_0504005" "chr15A" 100 18 0 0 27 44 17354269 17354252 1.1 33.7
"SNP_FB_0504005" "chr15A" 85.714 28 4 0 23 50 20501858 20501831 1.1 33.7
"SNP_FB_0504005" "chr15A" 85.714 28 4 0 23 50 23347611 23347638 1.1 33.7
"SNP_FB_0504005" "chr15A" 91.304 23 2 0 28 50 31717491 31717469 1.1 33.7
"SNP_FB_0504005" "chr15A" 91.304 23 2 0 28 50 31726083 31726061 1.1 33.7
"SNP_FB_0504005" "chr15A" 88 25 3 0 20 44 4584155 4584131 3.8 32.8
"SNP_FB_0504005" "chr15A" 95 20 1 0 28 47 4763047 4763066 3.8 32.8
"SNP_FB_0504005" "chr15A" 88 25 3 0 20 44 5736678 5736654 3.8 32.8
"SNP_FB_0504005" "chr15A" 83.333 30 5 0 15 44 6671710 6671739 3.8 32.8
"SNP_FB_0504005" "chr15A" 95 20 1 0 25 44 7018381 7018400 3.8 32.8
"SNP_FB_0504005" "chr15A" 95 20 1 0 28 47 10105596 10105615 3.8 32.8
"SNP_FB_0504005" "chr15A" 95 20 1 0 28 47 12726887 12726906 3.8 32.8
"SNP_FB_0504005" "chr15A" 88 25 3 0 20 44 13569516 13569492 3.8 32.8
"SNP_FB_0504005" "chr15A" 88 25 3 0 20 44 23493890 23493914 3.8 32.8
"SNP_FB_0504005" "chr17A" 86 50 7 0 1 50 11909864 11909815 2.75e-08 59.9
"SNP_FB_0504005" "chr17A" 84 50 8 0 1 50 5728694 5728743 3.35e-07 55.4
"SNP_FB_0504005" "chr17A" 84 50 8 0 1 50 23973954 23974003 3.35e-07 55.4
"SNP_FB_0504005" "chr17A" 91.892 37 3 0 14 50 4548266 4548302 1.17e-06 54.5
"SNP_FB_0504005" "chr17A" 91.892 37 3 0 14 50 11952728 11952692 1.17e-06 54.5
"SNP_FB_0504005" "chr17A" 91.892 37 3 0 14 50 24191033 24191069 1.17e-06 54.5
"SNP_FB_0504005" "chr17A" 91.892 37 3 0 14 50 25902135 25902099 1.17e-06 54.5
"SNP_FB_0504005" "chr17A" 96.774 31 1 0 20 50 7746609 7746639 4.08e-06 52.7
"SNP_FB_0504005" "chr17A" 89.189 37 4 0 14 50 4006325 4006289 1.42e-05 50
"SNP_FB_0504005" "chr17A" 89.189 37 4 0 14 50 5326699 5326663 1.42e-05 50
"SNP_FB_0504005" "chr17A" 89.189 37 4 0 14 50 6193520 6193556 1.42e-05 50
"SNP_FB_0504005" "chr17A" 89.189 37 4 0 14 50 7495644 7495680 1.42e-05 50
"SNP_FB_0504005" "chr17A" 89.189 37 4 0 14 50 22185136 22185172 1.42e-05 50
"SNP_FB_0504005" "chr17A" 89.189 37 4 0 14 50 22456286 22456322 1.42e-05 50
"SNP_FB_0504005" "chr17A" 89.189 37 4 0 14 50 22456741 22456705 1.42e-05 50
"SNP_FB_0504005" "chr17A" 89.189 37 4 0 14 50 24980328 24980364 1.42e-05 50
"SNP_FB_0504005" "chr17A" 89.189 37 4 0 14 50 24981176 24981212 1.42e-05 50
"SNP_FB_0504005" "chr17A" 89.189 37 4 0 14 50 25902710 25902746 1.42e-05 50
"SNP_FB_0504005" "chr17A" 89.189 37 4 0 14 50 31259137 31259173 1.42e-05 50
"SNP_FB_0504005" "chr17A" 89.189 37 4 0 14 50 31874324 31874360 1.42e-05 50
"SNP_FB_0504005" "chr17A" 91.176 34 3 0 14 47 27934673 27934640 4.97e-05 49.1
"SNP_FB_0504005" "chr17A" 93.548 31 2 0 20 50 10195028 10194998 4.97e-05 48.2
"SNP_FB_0504005" "chr17A" 89.189 37 3 1 14 50 10347154 10347189 0.000174 46.4
"SNP_FB_0504005" "chr17A" 86.486 37 5 0 14 50 4966180 4966216 0.000606 45.5
"SNP_FB_0504005" "chr17A" 86.486 37 5 0 14 50 5274576 5274540 0.000606 45.5
"SNP_FB_0504005" "chr17A" 86.486 37 5 0 14 50 6192127 6192091 0.000606 45.5
"SNP_FB_0504005" "chr17A" 86.486 37 5 0 14 50 6337817 6337781 0.000606 45.5
"SNP_FB_0504005" "chr17A" 86.486 37 5 0 14 50 7180826 7180790 0.000606 45.5
"SNP_FB_0504005" "chr17A" 86.486 37 5 0 14 50 14677235 14677199 0.000606 45.5
"SNP_FB_0504005" "chr17A" 86.486 37 5 0 14 50 15849967 15849931 0.000606 45.5
"SNP_FB_0504005" "chr17A" 86.486 37 5 0 14 50 23975455 23975491 0.000606 45.5
"SNP_FB_0504005" "chr17A" 86.486 37 5 0 14 50 24130700 24130736 0.000606 45.5
"SNP_FB_0504005" "chr17A" 86.486 37 5 0 14 50 25319279 25319243 0.000606 45.5
"SNP_FB_0504005" "chr17A" 86.486 37 5 0 14 50 30042260 30042224 0.000606 45.5
"SNP_FB_0504005" "chr17A" 88.235 34 4 0 14 47 7621153 7621186 0.000606 44.6
"SNP_FB_0504005" "chr17A" 88.235 34 4 0 17 50 8009400 8009367 0.000606 44.6
"SNP_FB_0504005" "chr17A" 88.235 34 4 0 17 50 25582502 25582535 0.000606 44.6
"SNP_FB_0504005" "chr17A" 90.323 31 3 0 20 50 11650887 11650857 0.002 43.7
"SNP_FB_0504005" "chr17A" 90.323 31 3 0 20 50 24699538 24699508 0.002 43.7
"SNP_FB_0504005" "chr17A" 90.323 31 3 0 1 31 30783598 30783628 0.002 43.7
"SNP_FB_0504005" "chr17A" 92.857 28 2 0 14 41 7769976 7770003 0.002 42.8
"SNP_FB_0504005" "chr17A" 92.857 28 2 0 23 50 13714299 13714326 0.002 42.8
"SNP_FB_0504005" "chr17A" 96 25 1 0 20 44 5326635 5326611 0.007 41.9
"SNP_FB_0504005" "chr17A" 96 25 1 0 20 44 6216516 6216540 0.007 41.9
"SNP_FB_0504005" "chr17A" 96 25 1 0 23 47 14512125 14512149 0.007 41.9
"SNP_FB_0504005" "chr17A" 96 25 1 0 20 44 28138805 28138829 0.007 41.9
"SNP_FB_0504005" "chr17A" 90 30 3 0 14 43 28663104 28663133 0.007 41.9
"SNP_FB_0504005" "chr17A" 92.593 27 2 0 18 44 4548320 4548346 0.007 41
"SNP_FB_0504005" "chr17A" 87.5 32 4 0 13 44 20743828 20743797 0.007 41
"SNP_FB_0504005" "chr17A" 83.784 37 6 0 14 50 24317917 24317953 0.007 41
"SNP_FB_0504005" "chr17A" 95.833 24 1 0 20 43 1776359 1776336 0.026 40.1
"SNP_FB_0504005" "chr17A" 95.833 24 1 0 20 43 4966244 4966267 0.026 40.1
"SNP_FB_0504005" "chr17A" 89.655 29 3 0 16 44 5685927 5685899 0.026 40.1
"SNP_FB_0504005" "chr17A" 89.655 29 3 0 16 44 31486022 31486050 0.026 40.1
"SNP_FB_0504005" "chr17A" 100 21 0 0 27 47 5016426 5016446 0.026 39.2
"SNP_FB_0504005" "chr17A" 87.097 31 4 0 14 44 7621221 7621251 0.026 39.2
"SNP_FB_0504005" "chr17A" 92.308 26 2 0 19 44 7746666 7746691 0.026 39.2
"SNP_FB_0504005" "chr17A" 92.308 26 2 0 19 44 11668316 11668291 0.026 39.2
"SNP_FB_0504005" "chr17A" 87.097 31 4 0 14 44 13149377 13149347 0.026 39.2
"SNP_FB_0504005" "chr17A" 87.097 31 4 0 14 44 20673991 20674021 0.026 39.2
"SNP_FB_0504005" "chr17A" 84.211 38 5 1 14 50 20751781 20751744 0.026 39.2
"SNP_FB_0504005" "chr17A" 87.097 31 4 0 14 44 24699486 24699456 0.026 39.2
"SNP_FB_0504005" "chr17A" 100 21 0 0 27 47 24979673 24979653 0.026 39.2
"SNP_FB_0504005" "chr17A" 100 21 0 0 27 47 30044832 30044852 0.026 39.2
"SNP_FB_0504005" "chr17A" 95.652 23 1 0 25 47 1776932 1776954 0.09 38.3
"SNP_FB_0504005" "chr17A" 89.286 28 3 0 23 50 6590809 6590782 0.09 38.3
"SNP_FB_0504005" "chr17A" 89.286 28 3 0 23 50 14026270 14026297 0.09 38.3
"SNP_FB_0504005" "chr17A" 89.286 28 3 0 17 44 22456347 22456374 0.09 38.3
"SNP_FB_0504005" "chr17A" 95.652 23 1 0 25 47 24317321 24317299 0.09 38.3
"SNP_FB_0504005" "chr17A" 89.286 28 3 0 17 44 30042199 30042172 0.09 38.3
"SNP_FB_0504005" "chr17A" 92 25 2 0 20 44 5281773 5281749 0.09 37.4
"SNP_FB_0504005" "chr17A" 92 25 2 0 20 44 6193584 6193608 0.09 37.4
"SNP_FB_0504005" "chr17A" 92 25 2 0 20 44 7495708 7495732 0.09 37.4
"SNP_FB_0504005" "chr17A" 92 25 2 0 20 44 8009339 8009315 0.09 37.4
"SNP_FB_0504005" "chr17A" 92 25 2 0 20 44 9077003 9077027 0.09 37.4
"SNP_FB_0504005" "chr17A" 82.857 35 1 1 18 47 9655367 9655401 0.09 37.4
"SNP_FB_0504005" "chr17A" 92 25 2 0 20 44 10470235 10470259 0.09 37.4
"SNP_FB_0504005" "chr17A" 92 25 2 0 20 44 11952672 11952648 0.09 37.4
"SNP_FB_0504005" "chr17A" 92 25 2 0 23 47 12624710 12624734 0.09 37.4
"SNP_FB_0504005" "chr17A" 92 25 2 0 20 44 16923954 16923978 0.09 37.4
"SNP_FB_0504005" "chr17A" 92 25 2 0 20 44 22185200 22185224 0.09 37.4
"SNP_FB_0504005" "chr17A" 92 25 2 0 20 44 22456677 22456653 0.09 37.4
"SNP_FB_0504005" "chr17A" 92 25 2 0 20 44 24130764 24130788 0.09 37.4
"SNP_FB_0504005" "chr17A" 92 25 2 0 20 44 24980393 24980417 0.09 37.4
"SNP_FB_0504005" "chr17A" 92 25 2 0 20 44 24981240 24981264 0.09 37.4
"SNP_FB_0504005" "chr17A" 92 25 2 0 20 44 25902071 25902047 0.09 37.4
"SNP_FB_0504005" "chr17A" 92 25 2 0 20 44 31259201 31259225 0.09 37.4
"SNP_FB_0504005" "chr17A" 95.455 22 1 0 20 41 10194970 10194949 0.31 36.5
"SNP_FB_0504005" "chr17A" 95.455 22 1 0 23 44 11661090 11661111 0.31 36.5
"SNP_FB_0504005" "chr17A" 100 19 0 0 29 47 1146997 1146979 0.31 35.6
"SNP_FB_0504005" "chr17A" 86.207 29 4 0 14 42 6349661 6349633 0.31 35.6
"SNP_FB_0504005" "chr17A" 91.667 24 2 0 24 47 8422959 8422982 0.31 35.6
"SNP_FB_0504005" "chr17A" 91.667 24 2 0 24 47 8433920 8433943 0.31 35.6
"SNP_FB_0504005" "chr17A" 91.667 24 2 0 24 47 14674518 14674495 0.31 35.6
"SNP_FB_0504005" "chr17A" 84.848 33 3 1 14 44 15435901 15435869 0.31 35.6
"SNP_FB_0504005" "chr17A" 91.667 24 2 0 21 44 15849910 15849887 0.31 35.6
"SNP_FB_0504005" "chr17A" 91.667 24 2 0 24 47 31256787 31256764 0.31 35.6
"SNP_FB_0504005" "chr17A" 83.871 31 5 0 14 44 4006267 4006237 1.1 34.6
"SNP_FB_0504005" "chr17A" 95.238 21 1 0 27 47 4965388 4965368 1.1 34.6
"SNP_FB_0504005" "chr17A" 95.238 21 1 0 27 47 5282040 5282060 1.1 34.6
"SNP_FB_0504005" "chr17A" 95.238 21 1 0 27 47 5327169 5327189 1.1 34.6
"SNP_FB_0504005" "chr17A" 95.238 21 1 0 27 47 5686390 5686410 1.1 34.6
"SNP_FB_0504005" "chr17A" 95.238 21 1 0 27 47 6192761 6192741 1.1 34.6
"SNP_FB_0504005" "chr17A" 95.238 21 1 0 27 47 6338211 6338231 1.1 34.6
"SNP_FB_0504005" "chr17A" 95.238 21 1 0 27 47 7192493 7192513 1.1 34.6
"SNP_FB_0504005" "chr17A" 95.238 21 1 0 27 47 7493892 7493872 1.1 34.6
"SNP_FB_0504005" "chr17A" 95.238 21 1 0 27 47 8011898 8011918 1.1 34.6
"SNP_FB_0504005" "chr17A" 83.871 31 5 0 14 44 8708068 8708038 1.1 34.6
"SNP_FB_0504005" "chr17A" 95.238 21 1 0 27 47 10195976 10195996 1.1 34.6
"SNP_FB_0504005" "chr17A" 95.238 21 1 0 27 47 10346571 10346551 1.1 34.6
"SNP_FB_0504005" "chr17A" 88.462 26 3 0 20 45 10921631 10921606 1.1 34.6
"SNP_FB_0504005" "chr17A" 83.871 31 5 0 14 44 14026319 14026349 1.1 34.6
"SNP_FB_0504005" "chr17A" 95.238 21 1 0 27 47 15850450 15850470 1.1 34.6
"SNP_FB_0504005" "chr17A" 95.238 21 1 0 27 47 22454001 22453981 1.1 34.6
"SNP_FB_0504005" "chr17A" 83.871 31 5 0 14 44 25582557 25582587 1.1 34.6
"SNP_FB_0504005" "chr17A" 95.238 21 1 0 27 47 27228844 27228864 1.1 34.6
"SNP_FB_0504005" "chr17A" 95.238 21 1 0 27 47 29081162 29081142 1.1 34.6
"SNP_FB_0504005" "chr17A" 95.238 21 1 0 27 47 31865980 31865960 1.1 34.6
"SNP_FB_0504005" "chr17A" 91.304 23 2 0 22 44 31874390 31874412 1.1 33.7
"SNP_FB_0504005" "chr17A" 88 25 3 0 23 47 3936130 3936106 3.8 32.8
"SNP_FB_0504005" "chr17A" 95 20 1 0 28 47 5189603 5189584 3.8 32.8
"SNP_FB_0504005" "chr17A" 95 20 1 0 25 44 5190709 5190728 3.8 32.8
"SNP_FB_0504005" "chr17A" 88 25 3 0 20 44 6337753 6337729 3.8 32.8
"SNP_FB_0504005" "chr17A" 88 25 3 0 20 44 7180762 7180738 3.8 32.8
"SNP_FB_0504005" "chr17A" 88 25 3 0 23 47 8708115 8708091 3.8 32.8
"SNP_FB_0504005" "chr17A" 88 25 3 0 20 44 10347217 10347241 3.8 32.8
"SNP_FB_0504005" "chr17A" 88 25 3 0 20 44 10917390 10917366 3.8 32.8
"SNP_FB_0504005" "chr17A" 88 25 3 0 20 44 11650829 11650805 3.8 32.8
"SNP_FB_0504005" "chr17A" 88 25 3 0 20 44 12624765 12624789 3.8 32.8
"SNP_FB_0504005" "chr17A" 95 20 1 0 28 47 14678203 14678222 3.8 32.8
"SNP_FB_0504005" "chr17A" 79.487 39 6 1 14 50 21583150 21583188 3.8 32.8
"SNP_FB_0504005" "chr17A" 95 20 1 0 28 47 22182568 22182549 3.8 32.8
"SNP_FB_0504005" "chr17A" 95 20 1 0 28 47 22457582 22457601 3.8 32.8
"SNP_FB_0504005" "chr17A" 88 25 3 0 20 44 24191097 24191121 3.8 32.8
"SNP_FB_0504005" "chr17A" 88 25 3 0 20 44 31259370 31259394 3.8 32.8
"SNP_FB_0504005" "chr17A" 78.378 37 8 0 14 50 20673933 20673969 3.8 31.9
"SNP_FB_0504005" "chr17A" 81.25 32 6 0 14 45 23975513 23975544 3.8 31.9
"SNP_FB_0504005" "chr16A" 86.667 45 6 0 1 45 18962030 18962074 3.35e-07 55.4
"SNP_FB_0504005" "chr16A" 91.892 37 3 0 14 50 7057616 7057652 1.17e-06 54.5
"SNP_FB_0504005" "chr16A" 91.892 37 3 0 14 50 16077877 16077841 1.17e-06 54.5
"SNP_FB_0504005" "chr16A" 91.892 37 3 0 14 50 24586698 24586734 1.17e-06 54.5
"SNP_FB_0504005" "chr16A" 91.892 37 3 0 14 50 25462152 25462188 1.17e-06 54.5
"SNP_FB_0504005" "chr16A" 82 50 9 0 1 50 17607644 17607595 1.42e-05 50.9
"SNP_FB_0504005" "chr16A" 89.189 37 4 0 14 50 2856368 2856332 1.42e-05 50
"SNP_FB_0504005" "chr16A" 89.189 37 4 0 14 50 3415161 3415197 1.42e-05 50
"SNP_FB_0504005" "chr16A" 89.189 37 4 0 14 50 5551192 5551228 1.42e-05 50
"SNP_FB_0504005" "chr16A" 89.189 37 4 0 14 50 10319666 10319630 1.42e-05 50
"SNP_FB_0504005" "chr16A" 89.189 37 4 0 14 50 11627035 11626999 1.42e-05 50
"SNP_FB_0504005" "chr16A" 89.189 37 4 0 14 50 15608755 15608791 1.42e-05 50
"SNP_FB_0504005" "chr16A" 89.189 37 4 0 14 50 15877361 15877397 1.42e-05 50
"SNP_FB_0504005" "chr16A" 89.189 37 4 0 14 50 22430167 22430131 1.42e-05 50
"SNP_FB_0504005" "chr16A" 89.189 37 4 0 14 50 31213458 31213494 1.42e-05 50
"SNP_FB_0504005" "chr16A" 89.189 37 4 0 14 50 33524986 33525022 1.42e-05 50
"SNP_FB_0504005" "chr16A" 91.176 34 3 0 17 50 21484330 21484363 4.97e-05 49.1
"SNP_FB_0504005" "chr16A" 85.366 41 6 0 1 41 4935005 4935045 4.97e-05 48.2
"SNP_FB_0504005" "chr16A" 93.548 31 2 0 20 50 8763345 8763315 4.97e-05 48.2
"SNP_FB_0504005" "chr16A" 88.889 36 4 0 15 50 31223797 31223762 4.97e-05 48.2
"SNP_FB_0504005" "chr16A" 96.429 28 1 0 23 50 7892954 7892981 0.000174 47.3
"SNP_FB_0504005" "chr16A" 86.842 38 5 0 13 50 25683342 25683305 0.000174 47.3
"SNP_FB_0504005" "chr16A" 93.333 30 2 0 21 50 11779269 11779240 0.000174 46.4
"SNP_FB_0504005" "chr16A" 88.571 35 4 0 13 47 27266112 27266078 0.000174 46.4
"SNP_FB_0504005" "chr16A" 86.486 37 5 0 14 50 1351133 1351097 0.000606 45.5
"SNP_FB_0504005" "chr16A" 86.486 37 5 0 14 50 5497483 5497447 0.000606 45.5
"SNP_FB_0504005" "chr16A" 86.486 37 5 0 14 50 6438783 6438819 0.000606 45.5
"SNP_FB_0504005" "chr16A" 86.486 37 5 0 14 50 20900438 20900474 0.000606 45.5
"SNP_FB_0504005" "chr16A" 86.486 37 5 0 14 50 21227538 21227502 0.000606 45.5
"SNP_FB_0504005" "chr16A" 90.625 32 3 0 14 45 33431933 33431964 0.000606 45.5
"SNP_FB_0504005" "chr16A" 86.486 37 5 0 14 50 38291431 38291467 0.000606 45.5
"SNP_FB_0504005" "chr16A" 93.103 29 2 0 22 50 1821824 1821852 0.000606 44.6
"SNP_FB_0504005" "chr16A" 100 24 0 0 20 43 8246433 8246456 0.000606 44.6
"SNP_FB_0504005" "chr16A" 90.323 31 3 0 14 44 12284049 12284019 0.002 43.7
"SNP_FB_0504005" "chr16A" 90.323 31 3 0 14 44 27011957 27011927 0.002 43.7
"SNP_FB_0504005" "chr16A" 86.111 36 5 0 15 50 34784973 34784938 0.002 43.7
"SNP_FB_0504005" "chr16A" 86.111 36 5 0 15 50 34796050 34796015 0.002 43.7
"SNP_FB_0504005" "chr16A" 92.857 28 2 0 23 50 5317591 5317618 0.002 42.8
"SNP_FB_0504005" "chr16A" 92.857 28 2 0 23 50 8246378 8246405 0.002 42.8
"SNP_FB_0504005" "chr16A" 92.857 28 2 0 23 50 11215445 11215472 0.002 42.8
"SNP_FB_0504005" "chr16A" 90 30 3 0 14 43 571779 571808 0.007 41.9
"SNP_FB_0504005" "chr16A" 78 50 11 0 1 50 3541427 3541378 0.007 41.9
"SNP_FB_0504005" "chr16A" 90 30 3 0 21 50 9000629 9000600 0.007 41.9
"SNP_FB_0504005" "chr16A" 96 25 1 0 20 44 24586762 24586786 0.007 41.9
"SNP_FB_0504005" "chr16A" 90 30 3 0 21 50 35101678 35101649 0.007 41.9
"SNP_FB_0504005" "chr16A" 83.784 37 6 0 14 50 5497999 5497963 0.007 41
"SNP_FB_0504005" "chr16A" 83.784 37 6 0 14 50 7899172 7899136 0.007 41
"SNP_FB_0504005" "chr16A" 83.784 37 6 0 14 50 16047812 16047776 0.007 41
"SNP_FB_0504005" "chr16A" 92.593 27 2 0 18 44 20442450 20442476 0.007 41
"SNP_FB_0504005" "chr16A" 83.784 37 6 0 14 50 21016011 21015975 0.007 41
"SNP_FB_0504005" "chr16A" 83.784 37 6 0 14 50 27012015 27011979 0.007 41
"SNP_FB_0504005" "chr16A" 83.784 37 6 0 14 50 28145186 28145150 0.007 41
"SNP_FB_0504005" "chr16A" 89.655 29 3 0 17 45 10431934 10431906 0.026 40.1
"SNP_FB_0504005" "chr16A" 95.833 24 1 0 25 48 10432493 10432516 0.026 40.1
"SNP_FB_0504005" "chr16A" 95.833 24 1 0 20 43 16317518 16317495 0.026 40.1
"SNP_FB_0504005" "chr16A" 92.308 26 2 0 20 45 5309653 5309678 0.026 39.2
"SNP_FB_0504005" "chr16A" 92.308 26 2 0 20 45 5316865 5316890 0.026 39.2
"SNP_FB_0504005" "chr16A" 92.308 26 2 0 25 50 6008570 6008595 0.026 39.2
"SNP_FB_0504005" "chr16A" 87.097 31 4 0 20 50 8330363 8330393 0.026 39.2
"SNP_FB_0504005" "chr16A" 87.097 31 4 0 20 50 16277311 16277341 0.026 39.2
"SNP_FB_0504005" "chr16A" 87.097 31 4 0 20 50 18208813 18208783 0.026 39.2
"SNP_FB_0504005" "chr16A" 87.097 31 4 0 14 44 20459994 20459964 0.026 39.2
"SNP_FB_0504005" "chr16A" 87.097 31 4 0 20 50 20460046 20460016 0.026 39.2
"SNP_FB_0504005" "chr16A" 100 21 0 0 27 47 33247360 33247340 0.026 39.2
"SNP_FB_0504005" "chr16A" 87.097 31 4 0 14 44 33525044 33525074 0.026 39.2
"SNP_FB_0504005" "chr16A" 87.097 31 4 0 20 50 37935559 37935589 0.026 39.2
"SNP_FB_0504005" "chr16A" 89.286 28 3 0 14 41 9328434 9328461 0.09 38.3
"SNP_FB_0504005" "chr16A" 95.652 23 1 0 20 42 15877425 15877447 0.09 38.3
"SNP_FB_0504005" "chr16A" 89.286 28 3 0 23 50 19714208 19714181 0.09 38.3
"SNP_FB_0504005" "chr16A" 89.286 28 3 0 20 47 20439021 20439048 0.09 38.3
"SNP_FB_0504005" "chr16A" 95.652 23 1 0 25 47 22449232 22449254 0.09 38.3
"SNP_FB_0504005" "chr16A" 92 25 2 0 20 44 1351069 1351045 0.09 37.4
"SNP_FB_0504005" "chr16A" 92 25 2 0 20 44 2856304 2856280 0.09 37.4
"SNP_FB_0504005" "chr16A" 92 25 2 0 20 44 5114924 5114948 0.09 37.4
"SNP_FB_0504005" "chr16A" 92 25 2 0 20 44 5497419 5497395 0.09 37.4
"SNP_FB_0504005" "chr16A" 92 25 2 0 20 44 5497935 5497911 0.09 37.4
"SNP_FB_0504005" "chr16A" 92 25 2 0 20 44 5551256 5551280 0.09 37.4
"SNP_FB_0504005" "chr16A" 92 25 2 0 20 44 6438847 6438871 0.09 37.4
"SNP_FB_0504005" "chr16A" 92 25 2 0 20 44 7057672 7057696 0.09 37.4
"SNP_FB_0504005" "chr16A" 85.294 34 3 1 14 45 7143416 7143449 0.09 37.4
"SNP_FB_0504005" "chr16A" 92 25 2 0 20 44 11626971 11626947 0.09 37.4
"SNP_FB_0504005" "chr16A" 92 25 2 0 20 44 11779220 11779196 0.09 37.4
"SNP_FB_0504005" "chr16A" 92 25 2 0 20 44 14227771 14227747 0.09 37.4
"SNP_FB_0504005" "chr16A" 92 25 2 0 20 44 15608819 15608843 0.09 37.4
"SNP_FB_0504005" "chr16A" 92 25 2 0 20 44 16077813 16077789 0.09 37.4
"SNP_FB_0504005" "chr16A" 92 25 2 0 20 44 16965534 16965558 0.09 37.4
"SNP_FB_0504005" "chr16A" 92 25 2 0 20 44 18963653 18963677 0.09 37.4
"SNP_FB_0504005" "chr16A" 92 25 2 0 20 44 20900502 20900526 0.09 37.4
"SNP_FB_0504005" "chr16A" 92 25 2 0 20 44 25462216 25462240 0.09 37.4
"SNP_FB_0504005" "chr16A" 92 25 2 0 20 44 28145122 28145098 0.09 37.4
"SNP_FB_0504005" "chr16A" 85.294 34 3 1 14 45 35035956 35035923 0.09 37.4
"SNP_FB_0504005" "chr16A" 92 25 2 0 20 44 38291487 38291511 0.09 37.4
"SNP_FB_0504005" "chr16A" 95.455 22 1 0 23 44 1501717 1501738 0.31 36.5
"SNP_FB_0504005" "chr16A" 95.455 22 1 0 23 44 1516467 1516488 0.31 36.5
"SNP_FB_0504005" "chr16A" 81.081 37 7 0 14 50 20459700 20459736 0.31 36.5
"SNP_FB_0504005" "chr16A" 84.375 32 5 0 14 45 38767014 38767045 0.31 36.5
"SNP_FB_0504005" "chr16A" 84.375 32 5 0 14 45 38777536 38777567 0.31 36.5
"SNP_FB_0504005" "chr16A" 87.097 31 3 1 21 50 571727 571757 0.31 35.6
"SNP_FB_0504005" "chr16A" 91.667 24 2 0 24 47 6007534 6007511 0.31 35.6
"SNP_FB_0504005" "chr16A" 91.667 24 2 0 20 43 8330413 8330436 0.31 35.6
"SNP_FB_0504005" "chr16A" 91.667 24 2 0 20 43 8430210 8430233 0.31 35.6
"SNP_FB_0504005" "chr16A" 91.667 24 2 0 24 47 8764994 8765017 0.31 35.6
"SNP_FB_0504005" "chr16A" 91.667 24 2 0 20 43 11215500 11215523 0.31 35.6
"SNP_FB_0504005" "chr16A" 82.353 34 6 0 17 50 16317579 16317546 0.31 35.6
"SNP_FB_0504005" "chr16A" 91.667 24 2 0 20 43 19714153 19714130 0.31 35.6
"SNP_FB_0504005" "chr16A" 91.667 24 2 0 24 47 31226061 31226084 0.31 35.6
"SNP_FB_0504005" "chr16A" 95.238 21 1 0 27 47 571228 571208 1.1 34.6
"SNP_FB_0504005" "chr16A" 95.238 21 1 0 27 47 2813865 2813885 1.1 34.6
"SNP_FB_0504005" "chr16A" 95.238 21 1 0 27 47 2857113 2857133 1.1 34.6
"SNP_FB_0504005" "chr16A" 95.238 21 1 0 27 47 3414452 3414432 1.1 34.6
"SNP_FB_0504005" "chr16A" 95.238 21 1 0 27 47 5550662 5550642 1.1 34.6
"SNP_FB_0504005" "chr16A" 83.871 31 5 0 20 50 6169446 6169476 1.1 34.6
"SNP_FB_0504005" "chr16A" 83.871 31 5 0 20 50 6182390 6182420 1.1 34.6
"SNP_FB_0504005" "chr16A" 95.238 21 1 0 27 47 7901562 7901582 1.1 34.6
"SNP_FB_0504005" "chr16A" 95.238 21 1 0 27 47 9000396 9000416 1.1 34.6
"SNP_FB_0504005" "chr16A" 95.238 21 1 0 27 47 11213793 11213773 1.1 34.6
"SNP_FB_0504005" "chr16A" 95.238 21 1 0 27 47 14228223 14228243 1.1 34.6
"SNP_FB_0504005" "chr16A" 95.238 21 1 0 27 47 15607050 15607030 1.1 34.6
"SNP_FB_0504005" "chr16A" 95.238 21 1 0 27 47 15876460 15876440 1.1 34.6
"SNP_FB_0504005" "chr16A" 95.238 21 1 0 27 47 16079588 16079608 1.1 34.6
"SNP_FB_0504005" "chr16A" 95.238 21 1 0 27 47 16964852 16964832 1.1 34.6
"SNP_FB_0504005" "chr16A" 95.238 21 1 0 27 47 17459878 17459898 1.1 34.6
"SNP_FB_0504005" "chr16A" 95.238 21 1 0 25 45 21015953 21015933 1.1 34.6
"SNP_FB_0504005" "chr16A" 95.238 21 1 0 27 47 25461672 25461652 1.1 34.6
"SNP_FB_0504005" "chr16A" 95.238 21 1 0 27 47 27014230 27014250 1.1 34.6
"SNP_FB_0504005" "chr16A" 86.667 30 2 1 14 41 32597828 32597799 1.1 34.6
"SNP_FB_0504005" "chr16A" 95.238 21 1 0 25 45 32622851 32622871 1.1 34.6
"SNP_FB_0504005" "chr16A" 83.871 31 5 0 20 50 39015141 39015171 1.1 34.6
"SNP_FB_0504005" "chr16A" 84.848 33 0 2 20 47 4391935 4391903 1.1 33.7
"SNP_FB_0504005" "chr16A" 91.304 23 2 0 25 47 6272185 6272207 1.1 33.7
"SNP_FB_0504005" "chr16A" 82.353 34 4 1 14 45 2686198 2686231 3.8 32.8
"SNP_FB_0504005" "chr16A" 80 35 2 1 18 47 4510023 4509989 3.8 32.8
"SNP_FB_0504005" "chr16A" 80 35 2 1 18 47 7718188 7718154 3.8 32.8
"SNP_FB_0504005" "chr16A" 91.667 24 0 1 20 41 10875977 10875954 3.8 32.8
"SNP_FB_0504005" "chr16A" 88 25 3 0 20 44 12495023 12494999 3.8 32.8
"SNP_FB_0504005" "chr16A" 95 20 1 0 28 47 20440328 20440309 3.8 32.8
"SNP_FB_0504005" "chr16A" 79.487 39 6 1 14 50 32286763 32286801 3.8 32.8
"SNP_FB_0504005" "chr6A" 89.189 37 4 0 14 50 281003 281039 1.42e-05 50
"SNP_FB_0504005" "chr6A" 89.189 37 4 0 14 50 3492207 3492171 1.42e-05 50
"SNP_FB_0504005" "chr6A" 89.189 37 4 0 14 50 4144928 4144892 1.42e-05 50
"SNP_FB_0504005" "chr6A" 89.189 37 4 0 14 50 8117371 8117335 1.42e-05 50
"SNP_FB_0504005" "chr6A" 89.189 37 4 0 14 50 9460688 9460724 1.42e-05 50
"SNP_FB_0504005" "chr6A" 89.189 37 4 0 14 50 10336596 10336632 1.42e-05 50
"SNP_FB_0504005" "chr6A" 89.189 37 4 0 14 50 23076947 23076983 1.42e-05 50
"SNP_FB_0504005" "chr6A" 89.189 37 4 0 14 50 23088589 23088553 1.42e-05 50
"SNP_FB_0504005" "chr6A" 89.189 37 4 0 14 50 27136043 27136079 1.42e-05 50
"SNP_FB_0504005" "chr6A" 89.189 37 4 0 14 50 36305877 36305841 1.42e-05 50
"SNP_FB_0504005" "chr6A" 93.548 31 2 0 20 50 1558403 1558373 4.97e-05 48.2
"SNP_FB_0504005" "chr6A" 96.429 28 1 0 14 41 28624449 28624422 0.000174 47.3
"SNP_FB_0504005" "chr6A" 82.222 45 8 0 1 45 35194121 35194077 0.000174 46.4
"SNP_FB_0504005" "chr6A" 82.222 45 8 0 1 45 35203550 35203506 0.000174 46.4
"SNP_FB_0504005" "chr6A" 86.486 37 5 0 14 50 5327729 5327765 0.000606 45.5
"SNP_FB_0504005" "chr6A" 86.486 37 5 0 14 50 7851146 7851182 0.000606 45.5
"SNP_FB_0504005" "chr6A" 86.486 37 5 0 14 50 13885014 13884978 0.000606 45.5
"SNP_FB_0504005" "chr6A" 86.486 37 5 0 14 50 13890031 13889995 0.000606 45.5
"SNP_FB_0504005" "chr6A" 86.486 37 5 0 14 50 13902226 13902190 0.000606 45.5
"SNP_FB_0504005" "chr6A" 86.486 37 5 0 14 50 32856601 32856637 0.000606 45.5
"SNP_FB_0504005" "chr6A" 90.323 31 3 0 14 44 20983509 20983539 0.002 43.7
"SNP_FB_0504005" "chr6A" 90.323 31 3 0 20 50 33082299 33082269 0.002 43.7
"SNP_FB_0504005" "chr6A" 90.323 31 3 0 20 50 36997866 36997896 0.002 43.7
"SNP_FB_0504005" "chr6A" 92.857 28 2 0 20 47 22301660 22301687 0.002 42.8
"SNP_FB_0504005" "chr6A" 92.857 28 2 0 23 50 28739058 28739031 0.002 42.8
"SNP_FB_0504005" "chr6A" 84.615 39 4 1 14 50 1950499 1950461 0.007 41.9
"SNP_FB_0504005" "chr6A" 84.615 39 4 1 14 50 1974138 1974100 0.007 41.9
"SNP_FB_0504005" "chr6A" 96 25 1 0 20 44 3492143 3492119 0.007 41.9
"SNP_FB_0504005" "chr6A" 96 25 1 0 20 44 9460752 9460776 0.007 41.9
"SNP_FB_0504005" "chr6A" 78 50 11 0 1 50 24384810 24384761 0.007 41.9
"SNP_FB_0504005" "chr6A" 88.235 34 2 1 14 45 37264893 37264926 0.007 41.9
"SNP_FB_0504005" "chr6A" 83.784 37 6 0 14 50 2081023 2080987 0.007 41
"SNP_FB_0504005" "chr6A" 87.5 32 4 0 14 45 2123056 2123087 0.007 41
"SNP_FB_0504005" "chr6A" 87.5 32 4 0 14 45 2136768 2136799 0.007 41
"SNP_FB_0504005" "chr6A" 87.5 32 4 0 14 45 33512500 33512531 0.007 41
"SNP_FB_0504005" "chr6A" 83.784 37 6 0 14 50 35631178 35631142 0.007 41
"SNP_FB_0504005" "chr6A" 95.833 24 1 0 22 45 7851220 7851243 0.026 40.1
"SNP_FB_0504005" "chr6A" 95.833 24 1 0 24 47 19199784 19199761 0.026 40.1
"SNP_FB_0504005" "chr6A" 95.833 24 1 0 20 43 31169752 31169729 0.026 40.1
"SNP_FB_0504005" "chr6A" 92.308 26 2 0 20 45 19200225 19200250 0.026 39.2
"SNP_FB_0504005" "chr6A" 87.097 31 4 0 14 44 26115028 26115058 0.026 39.2
"SNP_FB_0504005" "chr6A" 83.333 36 6 0 15 50 29291138 29291103 0.026 39.2
"SNP_FB_0504005" "chr6A" 87.097 31 4 0 14 44 32049765 32049735 0.026 39.2
"SNP_FB_0504005" "chr6A" 87.097 31 4 0 20 50 34514129 34514099 0.026 39.2
"SNP_FB_0504005" "chr6A" 89.286 28 3 0 23 50 12384770 12384797 0.09 38.3
"SNP_FB_0504005" "chr6A" 89.286 28 3 0 23 50 26114979 26115006 0.09 38.3
"SNP_FB_0504005" "chr6A" 89.286 28 3 0 23 50 28624498 28624471 0.09 38.3
"SNP_FB_0504005" "chr6A" 89.286 28 3 0 23 50 35908830 35908857 0.09 38.3
"SNP_FB_0504005" "chr6A" 89.286 28 3 0 23 50 35919714 35919741 0.09 38.3
"SNP_FB_0504005" "chr6A" 92 25 2 0 20 44 4144872 4144848 0.09 37.4
"SNP_FB_0504005" "chr6A" 92 25 2 0 20 44 8117315 8117291 0.09 37.4
"SNP_FB_0504005" "chr6A" 92 25 2 0 20 44 10336660 10336684 0.09 37.4
"SNP_FB_0504005" "chr6A" 82.857 35 6 0 16 50 10337158 10337124 0.09 37.4
"SNP_FB_0504005" "chr6A" 85.294 34 3 1 14 45 10483218 10483185 0.09 37.4
"SNP_FB_0504005" "chr6A" 92 25 2 0 20 44 23088525 23088501 0.09 37.4
"SNP_FB_0504005" "chr6A" 92 25 2 0 20 44 24982732 24982708 0.09 37.4
"SNP_FB_0504005" "chr6A" 100 20 0 0 28 47 27126211 27126192 0.09 37.4
"SNP_FB_0504005" "chr6A" 92 25 2 0 20 44 27136107 27136131 0.09 37.4
"SNP_FB_0504005" "chr6A" 92 25 2 0 20 44 27142501 27142477 0.09 37.4
"SNP_FB_0504005" "chr6A" 92 25 2 0 20 44 33082241 33082217 0.09 37.4
"SNP_FB_0504005" "chr6A" 92 25 2 0 20 44 35631114 35631090 0.09 37.4
"SNP_FB_0504005" "chr6A" 92 25 2 0 20 44 36305813 36305789 0.09 37.4
"SNP_FB_0504005" "chr6A" 84.375 32 5 0 14 45 27136264 27136233 0.31 36.5
"SNP_FB_0504005" "chr6A" 86.207 29 4 0 14 42 2123219 2123191 0.31 35.6
"SNP_FB_0504005" "chr6A" 86.207 29 4 0 14 42 2136931 2136903 0.31 35.6
"SNP_FB_0504005" "chr6A" 95.238 21 1 0 27 47 61065 61085 1.1 34.6
"SNP_FB_0504005" "chr6A" 95.238 21 1 0 27 47 1560583 1560603 1.1 34.6
"SNP_FB_0504005" "chr6A" 84.848 33 4 1 14 45 1948499 1948467 1.1 34.6
"SNP_FB_0504005" "chr6A" 95.238 21 1 0 27 47 1952045 1952065 1.1 34.6
"SNP_FB_0504005" "chr6A" 84.848 33 4 1 14 45 1972138 1972106 1.1 34.6
"SNP_FB_0504005" "chr6A" 95.238 21 1 0 27 47 1975684 1975704 1.1 34.6
"SNP_FB_0504005" "chr6A" 95.238 21 1 0 27 47 3492866 3492886 1.1 34.6
"SNP_FB_0504005" "chr6A" 95.238 21 1 0 27 47 5513409 5513389 1.1 34.6
"SNP_FB_0504005" "chr6A" 95.238 21 1 0 27 47 9459870 9459850 1.1 34.6
"SNP_FB_0504005" "chr6A" 83.871 31 5 0 20 50 11077107 11077077 1.1 34.6
"SNP_FB_0504005" "chr6A" 95.238 21 1 0 27 47 11084166 11084186 1.1 34.6
"SNP_FB_0504005" "chr6A" 83.871 31 5 0 20 50 20771629 20771599 1.1 34.6
"SNP_FB_0504005" "chr6A" 95.238 21 1 0 27 47 23089112 23089132 1.1 34.6
"SNP_FB_0504005" "chr6A" 95.238 21 1 0 27 47 28739548 28739568 1.1 34.6
"SNP_FB_0504005" "chr6A" 95.238 21 1 0 27 47 30009515 30009535 1.1 34.6
"SNP_FB_0504005" "chr6A" 95.238 21 1 0 27 47 31170536 31170556 1.1 34.6
"SNP_FB_0504005" "chr6A" 95.238 21 1 0 27 47 33512061 33512041 1.1 34.6
"SNP_FB_0504005" "chr6A" 95.238 21 1 0 27 47 33653588 33653568 1.1 34.6
"SNP_FB_0504005" "chr6A" 95.238 21 1 0 27 47 33820192 33820212 1.1 34.6
"SNP_FB_0504005" "chr6A" 95.238 21 1 0 27 47 35632126 35632146 1.1 34.6
"SNP_FB_0504005" "chr6A" 86.667 30 2 1 14 41 37264834 37264863 1.1 34.6
"SNP_FB_0504005" "chr6A" 81.818 33 1 1 20 47 5140733 5140765 1.1 33.7
"SNP_FB_0504005" "chr6A" 81.818 33 1 1 20 47 23407295 23407263 1.1 33.7
"SNP_FB_0504005" "chr6A" 91.304 23 2 0 23 45 33920504 33920526 1.1 33.7
"SNP_FB_0504005" "chr6A" 95 20 1 0 25 44 1558340 1558321 3.8 32.8
"SNP_FB_0504005" "chr6A" 88 25 3 0 20 44 1911941 1911965 3.8 32.8
"SNP_FB_0504005" "chr6A" 88 25 3 0 20 44 5327793 5327817 3.8 32.8
"SNP_FB_0504005" "chr6A" 79.487 39 6 1 14 50 5852778 5852740 3.8 32.8
"SNP_FB_0504005" "chr6A" 88 25 3 0 20 44 10337096 10337072 3.8 32.8
"SNP_FB_0504005" "chr6A" 95 20 1 0 25 44 22301723 22301742 3.8 32.8
"SNP_FB_0504005" "chr6A" 88 25 3 0 20 44 25527206 25527182 3.8 32.8
"SNP_FB_0504005" "chr6A" 88 25 3 0 20 44 27006053 27006029 3.8 32.8
"SNP_FB_0504005" "chr6A" 88 25 3 0 20 44 28739003 28738979 3.8 32.8
"SNP_FB_0504005" "chr6A" 95 20 1 0 28 47 31192138 31192119 3.8 32.8
"SNP_FB_0504005" "chr6A" 88 25 3 0 20 44 35908877 35908901 3.8 32.8
"SNP_FB_0504005" "chr6A" 88 25 3 0 20 44 35919761 35919785 3.8 32.8
"SNP_FB_0504005" "chr6A" 95 20 1 0 28 47 35931874 35931855 3.8 32.8
"SNP_FB_0504005" "chr6A" 95 20 1 0 28 47 36613233 36613252 3.8 32.8
"SNP_FB_0504005" "chr6A" 91.667 24 1 1 21 43 281060 281083 3.8 31.9
"SNP_FB_0504009" "chr2A" 100 50 0 0 1 50 38566172 38566221 4.65e-18 91.5
"SNP_FB_0504009" "chr2A" 91.667 24 2 0 27 50 38566259 38566282 0.31 35.6
"SNP_FB_0504009" "chr8A" 83.871 31 5 0 12 42 30119510 30119540 1.1 34.6
"SNP_FB_0504009" "chr8A" 83.871 31 5 0 12 42 30125020 30125050 1.1 34.6
"SNP_FB_0504009" "chr15A" 83.871 31 5 0 12 42 1782782 1782752 1.1 34.6
"SNP_FB_0504009" "chr10A" 100 18 0 0 33 50 26040035 26040018 1.1 33.7
"SNP_FB_0504009" "chr10A" 83.333 36 3 2 12 46 2747139 2747172 3.8 32.8
"SNP_FB_0504009" "chr10A" 83.333 36 3 2 12 46 2787842 2787875 3.8 32.8
"SNP_FB_0504009" "chr1A" 95 20 1 0 23 42 14395879 14395898 3.8 32.8
"SNP_FB_0504009" "chr1A" 100 17 0 0 3 19 24836309 24836325 3.8 31.9
"SNP_FB_0504009" "chr3A" 95 20 1 0 30 49 21592960 21592979 3.8 32.8
"SNP_FB_0504009" "chr3A" 88 25 3 0 16 40 36375978 36375954 3.8 32.8
"SNP_FB_0504009" "chr4A" 83.333 36 3 2 12 46 23058730 23058697 3.8 32.8
"SNP_FB_0504009" "chr5A" 83.333 30 5 0 1 30 6327175 6327146 3.8 32.8
"SNP_FB_0504009" "chr14A" 95 20 1 0 1 20 27524964 27524983 3.8 32.8
"SNP_FB_0504009" "chr7A" 91.667 24 1 1 3 26 18613068 18613090 3.8 31.9
"SNP_FB_0504009" "chr7A" 91.667 24 1 1 3 26 18637210 18637232 3.8 31.9
"SNP_FB_0504009" "chr17A" 90.909 22 2 0 21 42 992129 992150 3.8 31.9
"SNP_FB_0504010" "chr2A" 100 50 0 0 1 50 38566320 38566271 4.65e-18 91.5
"SNP_FB_0504010" "chr2A" 95.833 24 1 0 27 50 38566233 38566210 0.026 40.1
"SNP_FB_0504010" "chr7A" 88.889 27 3 0 5 31 1901212 1901238 0.31 36.5
"SNP_FB_0504010" "chr7A" 95.238 21 1 0 2 22 30291519 30291539 1.1 34.6
"SNP_FB_0504010" "chr7A" 95.238 21 1 0 2 22 30326633 30326653 1.1 34.6
"SNP_FB_0504010" "chr7A" 95.238 21 1 0 2 22 30360338 30360358 1.1 34.6
"SNP_FB_0504010" "chr7A" 95.238 21 1 0 2 22 30419213 30419233 1.1 34.6
"SNP_FB_0504010" "chr7A" 85.185 27 4 0 5 31 921956 921982 3.8 31.9
"SNP_FB_0504010" "chr17A" 88.889 27 3 0 5 31 2470132 2470158 0.31 36.5
"SNP_FB_0504010" "chr17A" 95.238 21 1 0 2 22 9052989 9052969 1.1 34.6
"SNP_FB_0504010" "chr11A" 79.07 43 7 1 4 44 2643808 2643766 0.31 35.6
"SNP_FB_0504010" "chr11A" 89.286 28 2 1 2 28 30403260 30403233 1.1 34.6
"SNP_FB_0504010" "chr3A" 84.375 32 3 1 2 31 5017763 5017794 1.1 33.7
"SNP_FB_0504010" "chr3A" 83.333 30 5 0 1 30 27185036 27185065 3.8 32.8
"SNP_FB_0504010" "chr4A" 92 25 1 1 22 46 26938844 26938867 1.1 33.7
"SNP_FB_0504010" "chr4A" 95 20 1 0 22 41 10322063 10322082 3.8 32.8
"SNP_FB_0504010" "chr8A" 100 18 0 0 29 46 22462497 22462480 1.1 33.7
"SNP_FB_0504010" "chr16A" 85.714 28 4 0 18 45 15628889 15628916 1.1 33.7
"SNP_FB_0504010" "chr16A" 88.889 27 2 1 1 27 128451 128476 3.8 32.8
"SNP_FB_0504010" "chr16A" 90.909 22 2 0 10 31 14747115 14747094 3.8 31.9
"SNP_FB_0504010" "chr5A" 95 20 1 0 22 41 40100187 40100206 3.8 32.8
"SNP_FB_0504010" "chr5A" 90.909 22 2 0 7 28 17734223 17734244 3.8 31.9
"SNP_FB_0504010" "chr15A" 95 20 1 0 7 26 13749209 13749228 3.8 32.8
"SNP_FB_0504010" "chr13A" 90.909 22 2 0 10 31 14800023 14800002 3.8 31.9
"SNP_FB_0504010" "chr14A" 90.909 22 2 0 10 31 11128819 11128798 3.8 31.9
"SNP_FB_0504010" "chr14A" 90.909 22 2 0 20 41 28577612 28577633 3.8 31.9
"SNP_FB_0504011" "chr2A" 100 48 0 0 1 48 38566404 38566451 5.67e-17 87.8
"SNP_FB_0504011" "chr7A" 81.081 37 7 0 14 50 1614572 1614536 0.31 36.5
"SNP_FB_0504011" "chr16A" 95.238 21 1 0 28 48 27026772 27026792 1.1 34.6
"SNP_FB_0504011" "chr16A" 95 20 1 0 6 25 23686941 23686960 3.8 32.8
"SNP_FB_0504011" "chr16A" 95 20 1 0 6 25 23699542 23699561 3.8 32.8
"SNP_FB_0504011" "chr3A" 78.947 38 8 0 11 48 36291356 36291319 1.1 33.7
"SNP_FB_0504011" "chr3A" 77.5 40 9 0 11 50 36400389 36400350 3.8 32.8
"SNP_FB_0504011" "chr15A" 83.333 30 5 0 14 43 22182430 22182401 3.8 32.8
"SNP_FB_0504013" "chr2A" 100 50 0 0 1 50 38566713 38566762 4.65e-18 91.5
"SNP_FB_0504013" "chr2A" 91.429 35 3 0 2 36 7981198 7981232 1.42e-05 50.9
"SNP_FB_0504013" "chr2A" 86.486 37 5 0 2 38 17238338 17238302 0.000606 45.5
"SNP_FB_0504013" "chr2A" 84.211 38 6 0 7 44 7980974 7981011 0.002 42.8
"SNP_FB_0504013" "chr2A" 82.222 45 6 2 6 49 12048847 12048804 0.026 39.2
"SNP_FB_0504013" "chr2A" 89.286 28 3 0 2 29 6867704 6867731 0.09 38.3
"SNP_FB_0504013" "chr2A" 89.286 28 3 0 8 35 7097684 7097711 0.09 38.3
"SNP_FB_0504013" "chr2A" 85.714 28 4 0 2 29 6867557 6867584 1.1 33.7
"SNP_FB_0504013" "chr2A" 100 18 0 0 1 18 23936516 23936499 1.1 33.7
"SNP_FB_0504013" "chr2A" 85.714 28 4 0 2 29 36308182 36308209 1.1 33.7
"SNP_FB_0504013" "chr2A" 88.889 27 2 1 9 35 1447934 1447909 3.8 32.8
"SNP_FB_0504013" "chr2A" 83.333 30 5 0 9 38 17232752 17232781 3.8 32.8
"SNP_FB_0504013" "chr9A" 89.13 46 5 0 2 47 1805610 1805655 7.88e-09 61.7
"SNP_FB_0504013" "chr9A" 86.842 38 4 1 9 45 13835729 13835766 0.002 43.7
"SNP_FB_0504013" "chr9A" 84.848 33 5 0 2 34 20096535 20096567 0.09 38.3
"SNP_FB_0504013" "chr9A" 84.848 33 5 0 2 34 20116983 20117015 0.09 38.3
"SNP_FB_0504013" "chr9A" 89.286 28 3 0 2 29 32513376 32513349 0.09 38.3
"SNP_FB_0504013" "chr9A" 78.723 47 9 1 1 47 19391145 19391100 0.09 37.4
"SNP_FB_0504013" "chr9A" 81.081 37 7 0 9 45 5841887 5841923 0.31 36.5
"SNP_FB_0504013" "chr9A" 77.273 44 10 0 1 44 37078719 37078676 0.31 35.6
"SNP_FB_0504013" "chr9A" 83.784 37 4 2 1 37 12598183 12598149 1.1 33.7
"SNP_FB_0504013" "chr9A" 100 18 0 0 1 18 19063639 19063622 1.1 33.7
"SNP_FB_0504013" "chr9A" 100 18 0 0 1 18 21644812 21644829 1.1 33.7
"SNP_FB_0504013" "chr14A" 86.957 46 6 0 2 47 19897406 19897451 9.6e-08 57.2
"SNP_FB_0504013" "chr14A" 84.615 39 6 0 9 47 29410237 29410275 0.000606 44.6
"SNP_FB_0504013" "chr14A" 84.211 38 6 0 1 38 18172662 18172625 0.002 42.8
"SNP_FB_0504013" "chr14A" 89.655 29 3 0 9 37 29328136 29328108 0.026 40.1
"SNP_FB_0504013" "chr14A" 89.286 28 3 0 7 34 4369294 4369321 0.09 38.3
"SNP_FB_0504013" "chr14A" 89.286 28 3 0 7 34 4381196 4381223 0.09 38.3
"SNP_FB_0504013" "chr14A" 82.051 39 4 1 3 38 23475170 23475208 0.09 38.3
"SNP_FB_0504013" "chr14A" 83.784 37 5 1 1 37 29042098 29042133 0.09 37.4
"SNP_FB_0504013" "chr14A" 83.871 31 5 0 5 35 189787 189757 1.1 34.6
"SNP_FB_0504013" "chr14A" 100 18 0 0 1 18 11935518 11935501 1.1 33.7
"SNP_FB_0504013" "chr14A" 80 40 7 1 8 47 19677776 19677814 1.1 33.7
"SNP_FB_0504013" "chr14A" 85.714 28 4 0 2 29 24662951 24662924 1.1 33.7
"SNP_FB_0504013" "chr14A" 95 20 1 0 13 32 6348890 6348909 3.8 32.8
"SNP_FB_0504013" "chr14A" 95 20 1 0 31 50 6780017 6779998 3.8 32.8
"SNP_FB_0504013" "chr14A" 80.556 36 5 1 3 36 3360564 3360529 3.8 31.9
"SNP_FB_0504013" "chr14A" 100 17 0 0 20 36 13340224 13340240 3.8 31.9
"SNP_FB_0504013" "chr14A" 90.909 22 2 0 16 37 24302763 24302784 3.8 31.9
"SNP_FB_0504013" "chr3A" 91.667 36 3 0 2 37 30947744 30947709 4.08e-06 52.7
"SNP_FB_0504013" "chr3A" 88.889 36 4 0 12 47 12176756 12176721 4.97e-05 48.2
"SNP_FB_0504013" "chr3A" 86.486 37 5 0 11 47 26662764 26662800 0.000606 45.5
"SNP_FB_0504013" "chr3A" 88.235 34 4 0 4 37 26777882 26777915 0.000606 44.6
"SNP_FB_0504013" "chr3A" 90.323 31 3 0 6 36 1237228 1237258 0.002 43.7
"SNP_FB_0504013" "chr3A" 90.323 31 3 0 6 36 1250487 1250517 0.002 43.7
"SNP_FB_0504013" "chr3A" 80.435 46 9 0 2 47 9922200 9922245 0.002 43.7
"SNP_FB_0504013" "chr3A" 80.851 47 8 1 1 47 14984506 14984461 0.007 41.9
"SNP_FB_0504013" "chr3A" 89.655 29 3 0 1 29 4895364 4895336 0.026 40.1
"SNP_FB_0504013" "chr3A" 83.721 43 5 2 4 45 5919090 5919131 0.026 40.1
"SNP_FB_0504013" "chr3A" 80.435 46 8 1 2 47 21799776 21799732 0.026 40.1
"SNP_FB_0504013" "chr3A" 89.286 28 3 0 9 36 917660 917687 0.09 38.3
"SNP_FB_0504013" "chr3A" 81.579 38 7 0 1 38 7089001 7089038 0.09 38.3
"SNP_FB_0504013" "chr3A" 86.667 30 4 0 18 47 24250109 24250138 0.09 37.4
"SNP_FB_0504013" "chr3A" 78.261 46 8 1 2 47 13543821 13543864 0.31 36.5
"SNP_FB_0504013" "chr3A" 86.207 29 4 0 1 29 14581978 14581950 0.31 35.6
"SNP_FB_0504013" "chr3A" 88.462 26 3 0 1 26 11849673 11849648 1.1 34.6
"SNP_FB_0504013" "chr3A" 85.714 28 4 0 1 28 5909051 5909078 1.1 33.7
"SNP_FB_0504013" "chr3A" 100 18 0 0 1 18 7628350 7628367 1.1 33.7
"SNP_FB_0504013" "chr3A" 100 18 0 0 1 18 23612888 23612905 1.1 33.7
"SNP_FB_0504013" "chr3A" 80.556 36 5 1 1 36 1651284 1651317 3.8 31.9
"SNP_FB_0504013" "chr3A" 90.909 22 2 0 12 33 3603701 3603722 3.8 31.9
"SNP_FB_0504013" "chr10A" 89.189 37 4 0 2 38 7526905 7526941 1.42e-05 50
"SNP_FB_0504013" "chr10A" 88.889 36 4 0 2 37 39321744 39321779 4.97e-05 48.2
"SNP_FB_0504013" "chr10A" 86.486 37 5 0 2 38 4285177 4285213 0.000606 45.5
"SNP_FB_0504013" "chr10A" 86.842 38 4 1 1 38 19219301 19219337 0.002 43.7
"SNP_FB_0504013" "chr10A" 82.222 45 7 1 2 46 38262828 38262785 0.002 42.8
"SNP_FB_0504013" "chr10A" 90 30 3 0 9 38 32422841 32422812 0.007 41.9
"SNP_FB_0504013" "chr10A" 89.655 29 3 0 16 44 7526489 7526517 0.026 40.1
"SNP_FB_0504013" "chr10A" 85.294 34 4 1 2 35 12409951 12409919 0.31 36.5
"SNP_FB_0504013" "chr10A" 78.261 46 8 1 2 47 30278356 30278313 0.31 36.5
"SNP_FB_0504013" "chr10A" 78.261 46 8 1 2 47 30320951 30320908 0.31 36.5
"SNP_FB_0504013" "chr10A" 86.207 29 4 0 1 29 34753074 34753102 0.31 35.6
"SNP_FB_0504013" "chr10A" 86.207 29 4 0 9 37 37410421 37410393 0.31 35.6
"SNP_FB_0504013" "chr10A" 95.238 21 1 0 16 36 9225766 9225786 1.1 34.6
"SNP_FB_0504013" "chr10A" 80.556 36 7 0 9 44 40094703 40094668 1.1 34.6
"SNP_FB_0504013" "chr10A" 91.304 23 2 0 8 30 20026630 20026608 1.1 33.7
"SNP_FB_0504013" "chr10A" 85.185 27 4 0 22 48 2402956 2402930 3.8 31.9
"SNP_FB_0504013" "chr10A" 90.909 22 2 0 7 28 4540545 4540566 3.8 31.9
"SNP_FB_0504013" "chr10A" 85.185 27 4 0 12 38 10788550 10788576 3.8 31.9
"SNP_FB_0504013" "chr1A" 82.609 46 8 0 2 47 23008935 23008890 4.97e-05 48.2
"SNP_FB_0504013" "chr1A" 87.5 32 4 0 4 35 24749935 24749966 0.007 41
"SNP_FB_0504013" "chr1A" 85.294 34 5 0 12 45 18775629 18775596 0.026 40.1
"SNP_FB_0504013" "chr1A" 84.211 38 5 1 1 38 22383369 22383405 0.026 39.2
"SNP_FB_0504013" "chr1A" 85.714 35 4 1 1 35 8188554 8188587 0.09 38.3
"SNP_FB_0504013" "chr1A" 83.784 37 5 1 1 37 17984647 17984682 0.09 37.4
"SNP_FB_0504013" "chr1A" 92 25 2 0 11 35 24780186 24780162 0.09 37.4
"SNP_FB_0504013" "chr1A" 100 18 0 0 1 18 3500617 3500600 1.1 33.7
"SNP_FB_0504013" "chr1A" 76.596 47 10 1 1 47 19124826 19124781 3.8 32.8
"SNP_FB_0504013" "chr5A" 82.609 46 8 0 2 47 31749006 31748961 4.97e-05 48.2
"SNP_FB_0504013" "chr5A" 79.592 49 7 1 3 48 43962392 43962344 0.002 42.8
"SNP_FB_0504013" "chr5A" 90 30 3 0 7 36 37832879 37832850 0.007 41.9
"SNP_FB_0504013" "chr5A" 83.784 37 6 0 2 38 39509074 39509110 0.007 41
"SNP_FB_0504013" "chr5A" 86.111 36 4 1 2 37 6528334 6528368 0.026 40.1
"SNP_FB_0504013" "chr5A" 81.395 43 7 1 5 47 18352329 18352288 0.026 39.2
"SNP_FB_0504013" "chr5A" 86.486 37 2 3 2 37 21845168 21845202 1.1 34.6
"SNP_FB_0504013" "chr5A" 100 18 0 0 1 18 14078942 14078925 1.1 33.7
"SNP_FB_0504013" "chr5A" 91.304 23 2 0 16 38 34522852 34522830 1.1 33.7
"SNP_FB_0504013" "chr5A" 83.333 30 5 0 9 38 32091356 32091385 3.8 32.8
"SNP_FB_0504013" "chr5A" 88 25 3 0 5 29 34203729 34203753 3.8 32.8
"SNP_FB_0504013" "chr5A" 88.889 27 2 1 22 48 43883214 43883239 3.8 32.8
"SNP_FB_0504013" "chr5A" 78.378 37 8 0 2 38 39509302 39509338 3.8 31.9
"SNP_FB_0504013" "chr5A" 90.909 22 2 0 8 29 43172572 43172593 3.8 31.9
"SNP_FB_0504013" "chr8A" 81.25 48 9 0 2 49 1823858 1823905 0.000174 47.3
"SNP_FB_0504013" "chr8A" 82.222 45 8 0 1 45 19699986 19699942 0.000174 46.4
"SNP_FB_0504013" "chr8A" 80 45 9 0 2 46 9714781 9714825 0.007 41.9
"SNP_FB_0504013" "chr8A" 89.655 29 3 0 1 29 10637202 10637230 0.026 40.1
"SNP_FB_0504013" "chr8A" 83.333 36 6 0 1 36 21746768 21746733 0.026 39.2
"SNP_FB_0504013" "chr8A" 83.333 36 6 0 3 38 22963054 22963019 0.026 39.2
"SNP_FB_0504013" "chr8A" 85.714 35 4 1 4 38 491813 491846 0.09 38.3
"SNP_FB_0504013" "chr8A" 80.488 41 7 1 7 47 8462326 8462365 0.31 35.6
"SNP_FB_0504013" "chr8A" 83.333 36 5 1 2 37 27429684 27429650 0.31 35.6
"SNP_FB_0504013" "chr8A" 88.462 26 3 0 8 33 12366087 12366112 1.1 34.6
"SNP_FB_0504013" "chr8A" 95 20 1 0 16 35 12135181 12135200 3.8 32.8
"SNP_FB_0504013" "chr8A" 91.667 24 1 1 5 27 20889944 20889921 3.8 31.9
"SNP_FB_0504013" "chr8A" 100 17 0 0 24 40 31329017 31329001 3.8 31.9
"SNP_FB_0504013" "chr8A" 100 17 0 0 24 40 31340565 31340549 3.8 31.9
"SNP_FB_0504013" "chr4A" 82.979 47 7 1 2 48 31157394 31157349 0.000174 46.4
"SNP_FB_0504013" "chr4A" 81.818 44 7 1 1 44 30173395 30173437 0.007 41
"SNP_FB_0504013" "chr4A" 80.435 46 8 1 2 47 832291 832247 0.026 40.1
"SNP_FB_0504013" "chr4A" 80.435 46 8 1 2 47 8417418 8417462 0.026 40.1
"SNP_FB_0504013" "chr4A" 82.353 34 6 0 5 38 24869655 24869688 0.31 35.6
"SNP_FB_0504013" "chr4A" 100 18 0 0 1 18 13216972 13216989 1.1 33.7
"SNP_FB_0504013" "chr4A" 100 18 0 0 1 18 13227430 13227447 1.1 33.7
"SNP_FB_0504013" "chr4A" 100 18 0 0 1 18 13234872 13234855 1.1 33.7
"SNP_FB_0504013" "chr4A" 82.857 35 5 1 1 35 29565591 29565558 1.1 33.7
"SNP_FB_0504013" "chr4A" 81.818 33 6 0 2 34 30363073 30363041 1.1 33.7
"SNP_FB_0504013" "chr4A" 88.889 27 2 1 12 38 21947303 21947278 3.8 32.8
"SNP_FB_0504013" "chr7A" 88.571 35 4 0 2 36 4607098 4607064 0.000174 46.4
"SNP_FB_0504013" "chr7A" 82.609 46 7 1 1 46 11415307 11415351 0.000606 44.6
"SNP_FB_0504013" "chr7A" 80.851 47 8 1 1 47 14836937 14836982 0.007 41.9
"SNP_FB_0504013" "chr7A" 84.211 38 5 1 1 38 25894134 25894170 0.026 39.2
"SNP_FB_0504013" "chr7A" 89.286 28 3 0 2 29 726186 726213 0.09 38.3
"SNP_FB_0504013" "chr7A" 86.667 30 4 0 2 31 11486875 11486904 0.09 37.4
"SNP_FB_0504013" "chr7A" 92 25 2 0 12 36 17917045 17917021 0.09 37.4
"SNP_FB_0504013" "chr7A" 92 25 2 0 12 36 17927005 17926981 0.09 37.4
"SNP_FB_0504013" "chr7A" 92 25 2 0 2 26 20441846 20441870 0.09 37.4
"SNP_FB_0504013" "chr7A" 92 25 2 0 2 26 20455017 20455041 0.09 37.4
"SNP_FB_0504013" "chr7A" 86.667 30 4 0 9 38 30586252 30586281 0.09 37.4
"SNP_FB_0504013" "chr7A" 82.353 34 6 0 2 35 23462239 23462206 0.31 35.6
"SNP_FB_0504013" "chr7A" 86.207 29 4 0 1 29 24899924 24899952 0.31 35.6
"SNP_FB_0504013" "chr7A" 78.261 46 9 1 2 47 25703891 25703847 0.31 35.6
"SNP_FB_0504013" "chr7A" 86.207 29 4 0 1 29 25703934 25703906 0.31 35.6
"SNP_FB_0504013" "chr7A" 92 25 1 1 12 36 22131013 22130990 1.1 33.7
"SNP_FB_0504013" "chr7A" 85.714 28 4 0 2 29 25894334 25894361 1.1 33.7
"SNP_FB_0504013" "chr7A" 85.714 28 4 0 2 29 25964552 25964579 1.1 33.7
"SNP_FB_0504013" "chr7A" 80 35 7 0 1 35 23480936 23480902 3.8 32.8
"SNP_FB_0504013" "chr7A" 91.667 24 1 1 12 35 21950146 21950124 3.8 31.9
"SNP_FB_0504013" "chr7A" 81.25 32 6 0 4 35 30502677 30502708 3.8 31.9
"SNP_FB_0504013" "chr15A" 88.571 35 4 0 4 38 9861327 9861293 0.000174 46.4
"SNP_FB_0504013" "chr15A" 88.571 35 4 0 2 36 13017056 13017022 0.000174 46.4
"SNP_FB_0504013" "chr15A" 86.486 37 5 0 2 38 13073891 13073855 0.000606 45.5
"SNP_FB_0504013" "chr15A" 90.323 31 3 0 4 34 16351603 16351633 0.002 43.7
"SNP_FB_0504013" "chr15A" 80.851 47 8 1 1 47 26985296 26985251 0.007 41.9
"SNP_FB_0504013" "chr15A" 80.851 47 8 1 1 47 27229138 27229093 0.007 41.9
"SNP_FB_0504013" "chr15A" 86.486 37 4 1 2 38 55799228 55799193 0.007 41.9
"SNP_FB_0504013" "chr15A" 84.615 39 5 1 9 47 30004296 30004333 0.007 41
"SNP_FB_0504013" "chr15A" 87.879 33 3 1 6 38 15049494 15049463 0.026 39.2
"SNP_FB_0504013" "chr15A" 80 45 8 1 2 46 20442149 20442192 0.09 38.3
"SNP_FB_0504013" "chr15A" 95.652 23 1 0 16 38 48932636 48932658 0.09 38.3
"SNP_FB_0504013" "chr15A" 81.081 37 7 0 9 45 53984200 53984164 0.31 36.5
"SNP_FB_0504013" "chr15A" 83.333 36 5 1 12 47 45752964 45752930 0.31 35.6
"SNP_FB_0504013" "chr15A" 89.286 28 2 1 9 36 8839284 8839258 1.1 34.6
"SNP_FB_0504013" "chr15A" 85.714 28 4 0 13 40 8532131 8532158 1.1 33.7
"SNP_FB_0504013" "chr15A" 100 18 0 0 1 18 40588755 40588772 1.1 33.7
"SNP_FB_0504013" "chr15A" 100 18 0 0 1 18 42360726 42360743 1.1 33.7
"SNP_FB_0504013" "chr15A" 100 18 0 0 1 18 42382803 42382820 1.1 33.7
"SNP_FB_0504013" "chr15A" 100 18 0 0 1 18 43033090 43033107 1.1 33.7
"SNP_FB_0504013" "chr15A" 100 18 0 0 1 18 43041852 43041869 1.1 33.7
"SNP_FB_0504013" "chr15A" 83.333 30 5 0 1 30 198130 198101 3.8 32.8
"SNP_FB_0504013" "chr15A" 76.596 47 10 1 1 47 2629357 2629312 3.8 32.8
"SNP_FB_0504013" "chr15A" 83.333 30 5 0 9 38 8392803 8392832 3.8 32.8
"SNP_FB_0504013" "chr15A" 89.655 29 1 2 2 29 22144151 22144178 3.8 32.8
"SNP_FB_0504013" "chr15A" 78.571 42 8 1 6 47 55799016 55798976 3.8 32.8
"SNP_FB_0504013" "chr15A" 82.353 34 5 1 2 35 8207014 8206982 3.8 31.9
"SNP_FB_0504013" "chr15A" 100 17 0 0 11 27 18232761 18232777 3.8 31.9
"SNP_FB_0504013" "chr11A" 86.486 37 5 0 2 38 7400141 7400105 0.000606 45.5
"SNP_FB_0504013" "chr11A" 89.655 29 3 0 9 37 13099606 13099634 0.026 40.1
"SNP_FB_0504013" "chr11A" 86.111 36 4 1 1 36 42389947 42389913 0.026 40.1
"SNP_FB_0504013" "chr11A" 87.097 31 4 0 6 36 4209502 4209472 0.026 39.2
"SNP_FB_0504013" "chr11A" 87.097 31 4 0 6 36 4220335 4220305 0.026 39.2
"SNP_FB_0504013" "chr11A" 83.333 36 6 0 2 37 10534157 10534122 0.026 39.2
"SNP_FB_0504013" "chr11A" 88.462 26 3 0 13 38 3563587 3563612 1.1 34.6
"SNP_FB_0504013" "chr11A" 79.487 39 5 1 3 38 7381565 7381527 1.1 33.7
"SNP_FB_0504013" "chr11A" 86.667 30 3 1 9 38 9909282 9909310 1.1 33.7
"SNP_FB_0504013" "chr11A" 76.596 47 10 1 1 47 2594853 2594808 3.8 32.8
"SNP_FB_0504013" "chr11A" 88 25 3 0 12 36 3046416 3046440 3.8 32.8
"SNP_FB_0504013" "chr11A" 88 25 3 0 12 36 3156977 3157001 3.8 32.8
"SNP_FB_0504013" "chr11A" 83.333 30 5 0 5 34 39152293 39152322 3.8 32.8
"SNP_FB_0504013" "chr12A" 86.486 37 5 0 2 38 29553360 29553324 0.000606 45.5
"SNP_FB_0504013" "chr12A" 84.615 39 6 0 7 45 9137120 9137158 0.000606 44.6
"SNP_FB_0504013" "chr12A" 80.851 47 8 1 1 47 21669578 21669533 0.007 41.9
"SNP_FB_0504013" "chr12A" 90 30 3 0 9 38 23311812 23311841 0.007 41.9
"SNP_FB_0504013" "chr12A" 85.714 35 5 0 2 36 29553590 29553556 0.007 41.9
"SNP_FB_0504013" "chr12A" 83.784 37 6 0 2 38 22737516 22737480 0.007 41
"SNP_FB_0504013" "chr12A" 80.435 46 8 1 2 47 20486285 20486241 0.026 40.1
"SNP_FB_0504013" "chr12A" 86.842 38 3 2 2 38 22630121 22630085 0.026 40.1
"SNP_FB_0504013" "chr12A" 80.435 46 8 1 2 47 24985767 24985723 0.026 40.1
"SNP_FB_0504013" "chr12A" 87.097 31 4 0 17 47 27168112 27168142 0.026 39.2
"SNP_FB_0504013" "chr12A" 83.784 37 5 1 1 37 21670363 21670328 0.09 37.4
"SNP_FB_0504013" "chr12A" 78.723 47 9 1 1 47 29814197 29814152 0.09 37.4
"SNP_FB_0504013" "chr12A" 81.081 37 7 0 2 38 25048476 25048440 0.31 36.5
"SNP_FB_0504013" "chr12A" 91.667 24 2 0 8 31 18854463 18854440 0.31 35.6
"SNP_FB_0504013" "chr12A" 91.667 24 2 0 8 31 21010430 21010453 0.31 35.6
"SNP_FB_0504013" "chr12A" 100 18 0 0 1 18 12696862 12696879 1.1 33.7
"SNP_FB_0504013" "chr12A" 85.714 28 4 0 9 36 31204289 31204316 1.1 33.7
"SNP_FB_0504013" "chr12A" 85.185 27 4 0 2 28 20474142 20474116 3.8 31.9
"SNP_FB_0504013" "chr12A" 100 17 0 0 11 27 26384655 26384671 3.8 31.9
"SNP_FB_0504013" "chr12A" 100 17 0 0 21 37 28123389 28123405 3.8 31.9
"SNP_FB_0504013" "chr17A" 84.615 39 6 0 9 47 16141252 16141214 0.000606 44.6
"SNP_FB_0504013" "chr17A" 84.615 39 6 0 9 47 16154091 16154053 0.000606 44.6
"SNP_FB_0504013" "chr17A" 86.486 37 4 1 2 38 7949372 7949407 0.007 41.9
"SNP_FB_0504013" "chr17A" 80.851 47 8 1 1 47 16329031 16328986 0.007 41.9
"SNP_FB_0504013" "chr17A" 93.103 29 1 1 7 35 23705407 23705380 0.007 41
"SNP_FB_0504013" "chr17A" 82.927 41 6 1 4 44 29222552 29222591 0.026 40.1
"SNP_FB_0504013" "chr17A" 89.286 28 3 0 1 28 1132799 1132772 0.09 38.3
"SNP_FB_0504013" "chr17A" 85.294 34 4 1 4 37 28322502 28322534 0.31 36.5
"SNP_FB_0504013" "chr17A" 91.667 24 2 0 8 31 6887756 6887733 0.31 35.6
"SNP_FB_0504013" "chr17A" 83.333 36 5 1 12 47 30610368 30610402 0.31 35.6
"SNP_FB_0504013" "chr17A" 78.261 46 9 1 2 47 30610603 30610647 0.31 35.6
"SNP_FB_0504013" "chr17A" 79.07 43 8 1 5 47 2282047 2282006 1.1 34.6
"SNP_FB_0504013" "chr17A" 82.857 35 5 1 2 36 29070493 29070526 1.1 33.7
"SNP_FB_0504013" "chr6A" 81.395 43 8 0 2 44 26534069 26534027 0.002 42.8
"SNP_FB_0504013" "chr6A" 82.979 47 6 2 1 47 31254353 31254309 0.002 42.8
"SNP_FB_0504013" "chr6A" 83.784 37 6 0 2 38 35659819 35659783 0.007 41
"SNP_FB_0504013" "chr6A" 85.294 34 5 0 2 35 6817580 6817613 0.026 40.1
"SNP_FB_0504013" "chr6A" 79.487 39 8 0 9 47 23401896 23401934 0.31 35.6
"SNP_FB_0504013" "chr6A" 83.333 30 5 0 2 31 4673779 4673750 3.8 32.8
"SNP_FB_0504013" "chr6A" 81.081 37 6 1 1 37 36194683 36194648 3.8 32.8
"SNP_FB_0504013" "chr6A" 85.185 27 4 0 2 28 14775865 14775839 3.8 31.9
"SNP_FB_0504013" "chr6A" 77.273 44 9 1 1 44 23412370 23412412 3.8 31.9
"SNP_FB_0504013" "chr6A" 81.818 33 3 1 10 39 36673127 36673159 3.8 31.9
"SNP_FB_0504013" "chr13A" 90 30 3 0 9 38 8742730 8742759 0.007 41.9
"SNP_FB_0504013" "chr13A" 92.593 27 2 0 12 38 8731201 8731227 0.007 41
"SNP_FB_0504013" "chr13A" 81.579 38 7 0 1 38 7957698 7957661 0.09 38.3
"SNP_FB_0504013" "chr13A" 82.857 35 6 0 2 36 19445325 19445359 0.09 37.4
"SNP_FB_0504013" "chr13A" 85.294 34 4 1 2 35 2201318 2201350 0.31 36.5
"SNP_FB_0504013" "chr13A" 100 18 0 0 1 18 23486780 23486763 1.1 33.7
"SNP_FB_0504013" "chr13A" 100 18 0 0 1 18 23498494 23498477 1.1 33.7
"SNP_FB_0504013" "chr13A" 88 25 3 0 4 28 18407036 18407060 3.8 32.8
"SNP_FB_0504013" "chr16A" 86.486 37 4 1 2 38 20286779 20286744 0.007 41.9
"SNP_FB_0504013" "chr16A" 88.889 36 2 2 2 37 5199221 5199254 0.007 41
"SNP_FB_0504013" "chr16A" 89.655 29 3 0 20 48 5493692 5493720 0.026 40.1
"SNP_FB_0504013" "chr16A" 79.545 44 8 1 4 47 38427008 38427050 0.31 36.5
"SNP_FB_0504013" "chr16A" 79.487 39 8 0 9 47 3946267 3946305 0.31 35.6
"SNP_FB_0504013" "chr16A" 88.462 26 3 0 9 34 5402199 5402224 1.1 34.6
"SNP_FB_0504013" "chr16A" 83.871 31 5 0 1 31 12439615 12439645 1.1 34.6
"SNP_FB_0504013" "chr16A" 80.952 42 6 2 6 47 22781947 22781908 1.1 33.7
"SNP_FB_0504013" "chr16A" 100 18 0 0 1 18 42029711 42029694 1.1 33.7
"SNP_FB_0504013" "chr16A" 80 35 7 0 5 39 15707410 15707444 3.8 32.8
"SNP_FB_0504016" "chr2A" 100 50 0 0 1 50 38567472 38567521 4.65e-18 91.5
"SNP_FB_0504016" "chr7A" 87.755 49 6 0 1 49 882930 882882 2.26e-09 62.6
"SNP_FB_0504016" "chr14A" 100 18 0 0 32 49 17136158 17136175 1.1 33.7
"SNP_FB_0504021" "chr2A" 100 50 0 0 1 50 38573120 38573169 4.65e-18 91.5
"SNP_FB_0504021" "chr10A" 95.833 48 2 0 3 50 16847618 16847571 2.94e-14 78.8
"SNP_FB_0504021" "chr7A" 93.878 49 3 0 2 50 29111140 29111092 3.58e-13 76.1
"SNP_FB_0504021" "chr7A" 90 50 5 0 1 50 29169519 29169470 5.31e-11 68.9
"SNP_FB_0504021" "chr7A" 88 50 6 0 1 50 882571 882522 6.47e-10 64.4
"SNP_FB_0504021" "chr7A" 88.889 27 2 1 12 37 22338433 22338407 3.8 32.8
"RosBREEDSNP_SNP_AG_39497984_Lg2_00167_MAF50_1631668_exon6" "chr2A" 100 50 0 0 1 50 38563519 38563568 4.65e-18 91.5
"RosBREEDSNP_SNP_AG_39497984_Lg2_00167_MAF50_1631668_exon6" "chr7A" 85.417 48 7 0 1 48 931423 931376 3.35e-07 56.3
"RosBREEDSNP_SNP_AG_39497984_Lg2_00167_MAF50_1631668_exon6" "chr7A" 96.429 28 1 0 1 28 1643458 1643431 0.000174 47.3
"RosBREEDSNP_SNP_AG_39497984_Lg2_00167_MAF50_1631668_exon6" "chr3A" 92 25 2 0 17 41 27892306 27892282 0.09 37.4
"RosBREEDSNP_SNP_AG_39497984_Lg2_00167_MAF50_1631668_exon6" "chr3A" 90.909 22 2 0 24 45 37590224 37590245 3.8 31.9
"RosBREEDSNP_SNP_AG_39497984_Lg2_00167_MAF50_1631668_exon6" "chr6A" 88.889 27 1 1 18 44 29817301 29817277 1.1 33.7
"RosBREEDSNP_SNP_AG_39497984_Lg2_00167_MAF50_1631668_exon6" "chr6A" 95 20 1 0 23 42 2218078 2218059 3.8 32.8
"RosBREEDSNP_SNP_AG_39497984_Lg2_00167_MAF50_1631668_exon6" "chr6A" 90.909 22 2 0 25 46 13948017 13947996 3.8 31.9
"RosBREEDSNP_SNP_AG_39497984_Lg2_00167_MAF50_1631668_exon6" "chr11A" 100 18 0 0 20 37 36376358 36376375 1.1 33.7
"RosBREEDSNP_SNP_AG_39497984_Lg2_00167_MAF50_1631668_exon6" "chr11A" 100 17 0 0 5 21 13130414 13130398 3.8 31.9
"RosBREEDSNP_SNP_AG_39497984_Lg2_00167_MAF50_1631668_exon6" "chr11A" 100 17 0 0 5 21 13142066 13142050 3.8 31.9
"RosBREEDSNP_SNP_AG_39497984_Lg2_00167_MAF50_1631668_exon6" "chr15A" 100 18 0 0 28 45 24504357 24504374 1.1 33.7
"RosBREEDSNP_SNP_AG_39497984_Lg2_00167_MAF50_1631668_exon6" "chr15A" 100 18 0 0 28 45 24516147 24516164 1.1 33.7
"RosBREEDSNP_SNP_AG_39497984_Lg2_00167_MAF50_1631668_exon6" "chr15A" 90.909 22 2 0 25 46 56605902 56605881 3.8 31.9
"RosBREEDSNP_SNP_AG_39497984_Lg2_00167_MAF50_1631668_exon6" "chr8A" 88.889 27 2 1 24 49 7859138 7859164 3.8 32.8
"RosBREEDSNP_SNP_AG_39497984_Lg2_00167_MAF50_1631668_exon6" "chr14A" 84.375 32 4 1 5 36 7670856 7670886 3.8 32.8
"RosBREEDSNP_SNP_AG_39497984_Lg2_00167_MAF50_1631668_exon6" "chr14A" 90.909 22 2 0 29 50 22734777 22734798 3.8 31.9
"RosBREEDSNP_SNP_AG_39497984_Lg2_00167_MAF50_1631668_exon6" "chr5A" 90.909 22 2 0 25 46 39980429 39980408 3.8 31.9
"RosBREEDSNP_SNP_AG_39497984_Lg2_00167_MAF50_1631668_exon6" "chr10A" 100 17 0 0 27 43 12604194 12604210 3.8 31.9
"RosBREEDSNP_SNP_AG_39497984_Lg2_00167_MAF50_1631668_exon6" "chr12A" 100 17 0 0 10 26 30010534 30010518 3.8 31.9
"RosBREEDSNP_SNP_AG_39497984_Lg2_00167_MAF50_1631668_exon6" "chr12A" 100 17 0 0 10 26 30034110 30034094 3.8 31.9
"RosBREEDSNP_SNP_AG_39497984_Lg2_00167_MAF50_1631668_exon6" "chr16A" 91.667 24 1 1 25 47 21141753 21141776 3.8 31.9
"RosBREEDSNP_SNP_AG_39497984_Lg2_00167_MAF50_1631668_exon6" "chr16A" 100 17 0 0 24 40 26731816 26731832 3.8 31.9
"RosBREEDSNP_SNP_GA_39493539_Lg2_00167_MAF20_1635758_exon2" "chr2A" 100 50 0 0 1 50 38559106 38559155 4.65e-18 91.5
"RosBREEDSNP_SNP_GA_39493539_Lg2_00167_MAF20_1635758_exon2" "chr2A" 100 17 0 0 19 35 33386859 33386843 3.8 31.9
"RosBREEDSNP_SNP_GA_39493539_Lg2_00167_MAF20_1635758_exon2" "chr7A" 100 50 0 0 1 50 935569 935520 4.65e-18 91.5
"RosBREEDSNP_SNP_GA_39493539_Lg2_00167_MAF20_1635758_exon2" "chr7A" 95 20 1 0 22 41 23176803 23176822 3.8 32.8
"RosBREEDSNP_SNP_GA_39493539_Lg2_00167_MAF20_1635758_exon2" "chr7A" 100 17 0 0 12 28 7252496 7252480 3.8 31.9
"RosBREEDSNP_SNP_GA_39493539_Lg2_00167_MAF20_1635758_exon2" "chr7A" 100 17 0 0 12 28 7264280 7264264 3.8 31.9
"RosBREEDSNP_SNP_GA_39493539_Lg2_00167_MAF20_1635758_exon2" "chr1A" 95 20 1 0 22 41 10617655 10617674 3.8 32.8
"RosBREEDSNP_SNP_GA_39493539_Lg2_00167_MAF20_1635758_exon2" "chr1A" 95 20 1 0 22 41 26294442 26294423 3.8 32.8
"RosBREEDSNP_SNP_GA_39493539_Lg2_00167_MAF20_1635758_exon2" "chr3A" 95 20 1 0 22 41 24599604 24599623 3.8 32.8
"RosBREEDSNP_SNP_GA_39493539_Lg2_00167_MAF20_1635758_exon2" "chr10A" 95 20 1 0 8 27 32566522 32566503 3.8 32.8
"RosBREEDSNP_SNP_GA_39493539_Lg2_00167_MAF20_1635758_exon2" "chr11A" 95 20 1 0 22 41 28606433 28606452 3.8 32.8
"RosBREEDSNP_SNP_GA_39493539_Lg2_00167_MAF20_1635758_exon2" "chr12A" 95 20 1 0 22 41 19140222 19140241 3.8 32.8
"RosBREEDSNP_SNP_GA_39493539_Lg2_00167_MAF20_1635758_exon2" "chr12A" 83.871 31 3 1 8 36 1292796 1292766 3.8 31.9
"RosBREEDSNP_SNP_GA_39493539_Lg2_00167_MAF20_1635758_exon2" "chr5A" 90.909 22 2 0 27 48 18162972 18162951 3.8 31.9
"RosBREEDSNP_SNP_GA_39493539_Lg2_00167_MAF20_1635758_exon2" "chr9A" 100 17 0 0 10 26 2946924 2946940 3.8 31.9
"RosBREEDSNP_SNP_GA_39493539_Lg2_00167_MAF20_1635758_exon2" "chr15A" 90.909 22 2 0 27 48 51655235 51655214 3.8 31.9
"SNP_FB_0504436" "chr2A" 100 50 0 0 1 50 38889622 38889671 4.65e-18 91.5
"SNP_FB_0504436" "chr2A" 83.019 53 4 2 2 49 38898894 38898946 4.08e-06 51.8
"SNP_FB_0504436" "chr2A" 100 18 0 0 1 18 2662643 2662626 1.1 33.7
"SNP_FB_0504436" "chr2A" 100 18 0 0 1 18 9910061 9910044 1.1 33.7
"SNP_FB_0504436" "chr2A" 100 18 0 0 1 18 11743213 11743196 1.1 33.7
"SNP_FB_0504436" "chr4A" 100 19 0 0 2 20 4066331 4066349 0.31 35.6
"SNP_FB_0504436" "chr1A" 100 18 0 0 1 18 28724569 28724552 1.1 33.7
"SNP_FB_0504436" "chr1A" 100 18 0 0 1 18 28735507 28735490 1.1 33.7
"SNP_FB_0504436" "chr3A" 100 18 0 0 1 18 4425471 4425454 1.1 33.7
"SNP_FB_0504436" "chr3A" 100 18 0 0 1 18 5772916 5772933 1.1 33.7
"SNP_FB_0504436" "chr3A" 100 18 0 0 1 18 5773076 5773093 1.1 33.7
"SNP_FB_0504436" "chr3A" 100 18 0 0 1 18 26223371 26223388 1.1 33.7
"SNP_FB_0504436" "chr3A" 86.207 29 3 1 3 30 22433578 22433606 3.8 31.9
"SNP_FB_0504436" "chr5A" 100 18 0 0 1 18 10276103 10276086 1.1 33.7
"SNP_FB_0504436" "chr5A" 100 18 0 0 1 18 18926181 18926198 1.1 33.7
"SNP_FB_0504436" "chr5A" 100 18 0 0 1 18 35551159 35551142 1.1 33.7
"SNP_FB_0504436" "chr5A" 100 17 0 0 3 19 26955250 26955266 3.8 31.9
"SNP_FB_0504436" "chr5A" 100 17 0 0 3 19 27119813 27119829 3.8 31.9
"SNP_FB_0504436" "chr6A" 100 18 0 0 1 18 9838946 9838929 1.1 33.7
"SNP_FB_0504436" "chr6A" 100 18 0 0 1 18 27306390 27306373 1.1 33.7
"SNP_FB_0504436" "chr7A" 100 18 0 0 1 18 16372661 16372644 1.1 33.7
"SNP_FB_0504436" "chr7A" 100 18 0 0 1 18 23009729 23009712 1.1 33.7
"SNP_FB_0504436" "chr7A" 100 18 0 0 1 18 30533377 30533360 1.1 33.7
"SNP_FB_0504436" "chr7A" 100 18 0 0 1 18 31448310 31448293 1.1 33.7
"SNP_FB_0504436" "chr7A" 100 17 0 0 4 20 1256750 1256766 3.8 31.9
"SNP_FB_0504436" "chr9A" 100 18 0 0 1 18 4331013 4331030 1.1 33.7
"SNP_FB_0504436" "chr10A" 100 18 0 0 1 18 265306 265289 1.1 33.7
"SNP_FB_0504436" "chr10A" 100 18 0 0 1 18 303047 303030 1.1 33.7
"SNP_FB_0504436" "chr10A" 100 18 0 0 1 18 3660910 3660893 1.1 33.7
"SNP_FB_0504436" "chr10A" 100 18 0 0 1 18 4756377 4756360 1.1 33.7
"SNP_FB_0504436" "chr10A" 100 18 0 0 1 18 18165896 18165879 1.1 33.7
"SNP_FB_0504436" "chr10A" 100 18 0 0 1 18 28741478 28741461 1.1 33.7
"SNP_FB_0504436" "chr10A" 100 18 0 0 1 18 40299672 40299655 1.1 33.7
"SNP_FB_0504436" "chr11A" 100 18 0 0 1 18 26183290 26183273 1.1 33.7
"SNP_FB_0504436" "chr11A" 100 18 0 0 1 18 40451197 40451180 1.1 33.7
"SNP_FB_0504436" "chr12A" 100 18 0 0 1 18 21330642 21330625 1.1 33.7
"SNP_FB_0504436" "chr12A" 100 18 0 0 1 18 30916460 30916477 1.1 33.7
"SNP_FB_0504436" "chr12A" 95 20 1 0 31 50 27810259 27810240 3.8 32.8
"SNP_FB_0504436" "chr13A" 100 18 0 0 3 20 7853713 7853696 1.1 33.7
"SNP_FB_0504436" "chr13A" 100 18 0 0 1 18 18660518 18660535 1.1 33.7
"SNP_FB_0504436" "chr14A" 100 18 0 0 1 18 8391807 8391824 1.1 33.7
"SNP_FB_0504436" "chr14A" 100 18 0 0 1 18 17201689 17201672 1.1 33.7
"SNP_FB_0504436" "chr15A" 100 18 0 0 1 18 6005128 6005145 1.1 33.7
"SNP_FB_0504436" "chr15A" 100 18 0 0 1 18 23175006 23175023 1.1 33.7
"SNP_FB_0504436" "chr15A" 100 18 0 0 1 18 30166249 30166266 1.1 33.7
"SNP_FB_0504436" "chr15A" 100 18 0 0 1 18 55547216 55547233 1.1 33.7
"SNP_FB_0504436" "chr15A" 100 18 0 0 1 18 57216328 57216311 1.1 33.7
"SNP_FB_0504436" "chr15A" 100 17 0 0 3 19 1114548 1114532 3.8 31.9
"SNP_FB_0504436" "chr16A" 100 18 0 0 1 18 25917208 25917191 1.1 33.7
"SNP_FB_0504436" "chr16A" 100 17 0 0 4 20 8284413 8284429 3.8 31.9
"SNP_FB_0504436" "chr17A" 100 18 0 0 1 18 7814126 7814143 1.1 33.7
"SNP_FB_0504436" "chr17A" 100 18 0 0 1 18 18171841 18171824 1.1 33.7
"SNP_FB_0504436" "chr17A" 100 18 0 0 1 18 24187610 24187627 1.1 33.7
"SNP_FB_0504436" "chr8A" 100 17 0 0 3 19 24757254 24757270 3.8 31.9
"SNP_FB_0504437" "chr2A" 96 50 2 0 1 50 38889931 38889882 2.41e-15 82.4
"SNP_FB_0504437" "chr2A" 91.304 23 2 0 22 44 32885483 32885461 1.1 33.7
"SNP_FB_0504437" "chr3A" 92.308 26 2 0 14 39 36852397 36852372 0.026 39.2
"SNP_FB_0504437" "chr15A" 91.667 24 2 0 23 46 10622413 10622436 0.31 35.6
"SNP_FB_0504437" "chr14A" 91.304 23 2 0 28 50 18858824 18858846 1.1 33.7
"SNP_FB_0504437" "chr1A" 95 20 1 0 12 31 10857583 10857602 3.8 32.8
"SNP_FB_0504437" "chr8A" 88.889 27 2 1 25 50 2390785 2390811 3.8 32.8
"SNP_FB_0504437" "chr8A" 95 20 1 0 26 45 9791078 9791059 3.8 32.8
"SNP_FB_0504437" "chr8A" 90.909 22 2 0 27 48 13672382 13672403 3.8 31.9
"SNP_FB_0504437" "chr8A" 90.909 22 2 0 6 27 28603120 28603099 3.8 31.9
"SNP_FB_0504437" "chr8A" 90.909 22 2 0 6 27 28614014 28613993 3.8 31.9
"SNP_FB_0504437" "chr17A" 88.889 27 2 1 25 50 20960709 20960683 3.8 32.8
"SNP_FB_0504437" "chr9A" 100 17 0 0 8 24 29106895 29106911 3.8 31.9
"SNP_FB_0504437" "chr10A" 100 17 0 0 33 49 23280449 23280433 3.8 31.9
"SNP_FB_0504440" "chr2A" 98 50 1 0 1 50 38890381 38890430 1.98e-16 86.9
"SNP_FB_0504440" "chr2A" 96 50 2 0 1 50 38899810 38899859 2.41e-15 82.4
"SNP_FB_0504440" "chr2A" 94 50 3 0 1 50 38901588 38901637 1.02e-13 77.9
"SNP_FB_0504440" "chr3A" 91.892 37 3 0 14 50 34953137 34953173 1.17e-06 54.5
"SNP_FB_0504440" "chr3A" 95 20 1 0 8 27 3357314 3357295 3.8 32.8
"SNP_FB_0504440" "chr3A" 95 20 1 0 17 36 8303442 8303461 3.8 32.8
"SNP_FB_0504440" "chr3A" 85.714 28 1 1 9 33 387275 387248 3.8 31.9
"SNP_FB_0504440" "chr9A" 79.63 54 7 1 1 50 13477042 13477095 4.97e-05 48.2
"SNP_FB_0504440" "chr9A" 85.366 41 6 0 10 50 13523731 13523771 4.97e-05 48.2
"SNP_FB_0504440" "chr9A" 74.545 55 4 1 3 47 13422751 13422805 0.007 41.9
"SNP_FB_0504440" "chr9A" 91.667 24 2 0 11 34 9895203 9895226 0.31 35.6
"SNP_FB_0504440" "chr9A" 86.207 29 4 0 13 41 32212142 32212114 0.31 35.6
"SNP_FB_0504440" "chr9A" 78.947 38 8 0 13 50 19048429 19048466 1.1 33.7
"SNP_FB_0504440" "chr9A" 95 20 1 0 13 32 24895290 24895271 3.8 32.8
"SNP_FB_0504440" "chr9A" 95 20 1 0 13 32 33409922 33409903 3.8 32.8
"SNP_FB_0504440" "chr4A" 95.238 21 1 0 10 30 26871547 26871567 1.1 34.6
"SNP_FB_0504440" "chr4A" 91.304 23 2 0 21 43 7302572 7302550 1.1 33.7
"SNP_FB_0504440" "chr4A" 95 20 1 0 16 35 9524854 9524873 3.8 32.8
"SNP_FB_0504440" "chr4A" 95 20 1 0 16 35 9536616 9536635 3.8 32.8
"SNP_FB_0504440" "chr4A" 95.455 22 0 1 14 34 22885477 22885456 3.8 32.8
"SNP_FB_0504440" "chr7A" 95.238 21 1 0 18 38 17448235 17448215 1.1 34.6
"SNP_FB_0504440" "chr7A" 100 17 0 0 18 34 32433503 32433487 3.8 31.9
"SNP_FB_0504440" "chr11A" 95.238 21 1 0 12 32 39948810 39948830 1.1 34.6
"SNP_FB_0504440" "chr11A" 91.304 23 2 0 28 50 5883580 5883602 1.1 33.7
"SNP_FB_0504440" "chr11A" 100 18 0 0 13 30 13579175 13579192 1.1 33.7
"SNP_FB_0504440" "chr11A" 95 20 1 0 9 28 10334586 10334605 3.8 32.8
"SNP_FB_0504440" "chr11A" 95 20 1 0 9 28 10346492 10346511 3.8 32.8
"SNP_FB_0504440" "chr11A" 100 17 0 0 18 34 610599 610583 3.8 31.9
"SNP_FB_0504440" "chr13A" 88.462 26 3 0 9 34 24959674 24959649 1.1 34.6
"SNP_FB_0504440" "chr13A" 100 18 0 0 21 38 43422262 43422279 1.1 33.7
"SNP_FB_0504440" "chr13A" 81.081 37 6 1 1 36 146981 146945 3.8 32.8
"SNP_FB_0504440" "chr13A" 95 20 1 0 5 24 8682346 8682327 3.8 32.8
"SNP_FB_0504440" "chr13A" 90.909 22 2 0 20 41 1226585 1226606 3.8 31.9
"SNP_FB_0504440" "chr13A" 90.909 22 2 0 14 35 18095972 18095993 3.8 31.9
"SNP_FB_0504440" "chr13A" 90.909 22 2 0 13 34 19265823 19265844 3.8 31.9
"SNP_FB_0504440" "chr1A" 100 18 0 0 13 30 13930824 13930807 1.1 33.7
"SNP_FB_0504440" "chr12A" 91.304 23 2 0 21 43 27991107 27991085 1.1 33.7
"SNP_FB_0504440" "chr8A" 88.889 27 2 1 13 39 17325959 17325984 3.8 32.8
"SNP_FB_0504440" "chr8A" 100 17 0 0 34 50 11062222 11062238 3.8 31.9
"SNP_FB_0504440" "chr10A" 95 20 1 0 15 34 12170222 12170241 3.8 32.8
"SNP_FB_0504440" "chr10A" 91.667 24 0 1 18 39 31318618 31318641 3.8 32.8
"SNP_FB_0504440" "chr10A" 95 20 1 0 13 32 40761153 40761172 3.8 32.8
"SNP_FB_0504440" "chr10A" 100 17 0 0 18 34 12168684 12168700 3.8 31.9
"SNP_FB_0504440" "chr14A" 95 20 1 0 10 29 25897173 25897192 3.8 32.8
"SNP_FB_0504440" "chr16A" 81.081 37 6 1 1 36 173548 173512 3.8 32.8
"SNP_FB_0504440" "chr16A" 100 17 0 0 18 34 33026080 33026096 3.8 31.9
"SNP_FB_0504440" "chr17A" 88 25 3 0 17 41 4171650 4171674 3.8 32.8
"SNP_FB_0504440" "chr6A" 90.909 22 2 0 25 46 4129931 4129910 3.8 31.9
"SNP_FB_0504440" "chr6A" 81.25 32 6 0 13 44 26178711 26178742 3.8 31.9
"SNP_FB_0504440" "chr15A" 90.909 22 2 0 13 34 20271901 20271922 3.8 31.9
"SNP_FB_0504442" "chr2A" 97.959 49 1 0 2 50 38890517 38890565 6.9e-16 85.1
"SNP_FB_0504442" "chr2A" 92.308 26 2 0 1 26 17123521 17123496 0.026 39.2
"SNP_FB_0504442" "chr2A" 92 25 2 0 2 26 3614760 3614784 0.09 37.4
"SNP_FB_0504442" "chr2A" 92 25 2 0 2 26 27019036 27019012 0.09 37.4
"SNP_FB_0504442" "chr2A" 92 25 2 0 2 26 39037071 39037095 0.09 37.4
"SNP_FB_0504442" "chr2A" 88.462 26 3 0 1 26 6369771 6369746 1.1 34.6
"SNP_FB_0504442" "chr2A" 88.462 26 3 0 3 28 18764666 18764641 1.1 34.6
"SNP_FB_0504442" "chr2A" 88.462 26 3 0 1 26 31475052 31475077 1.1 34.6
"SNP_FB_0504442" "chr2A" 88.462 26 3 0 1 26 33580671 33580646 1.1 34.6
"SNP_FB_0504442" "chr2A" 85.714 28 4 0 1 28 4353067 4353094 1.1 33.7
"SNP_FB_0504442" "chr2A" 88.889 27 2 1 25 50 679627 679653 3.8 32.8
"SNP_FB_0504442" "chr2A" 95 20 1 0 10 29 1452884 1452865 3.8 32.8
"SNP_FB_0504442" "chr2A" 88 25 3 0 2 26 7694607 7694631 3.8 32.8
"SNP_FB_0504442" "chr2A" 88 25 3 0 2 26 10844452 10844428 3.8 32.8
"SNP_FB_0504442" "chr2A" 83.333 30 5 0 1 30 37258913 37258884 3.8 32.8
"SNP_FB_0504442" "chr10A" 96.429 28 1 0 1 28 29920757 29920730 0.000174 47.3
"SNP_FB_0504442" "chr10A" 96 25 1 0 2 26 27394941 27394965 0.007 41.9
"SNP_FB_0504442" "chr10A" 91.667 24 2 0 3 26 26769894 26769917 0.31 35.6
"SNP_FB_0504442" "chr10A" 91.667 24 2 0 2 25 31901448 31901471 0.31 35.6
"SNP_FB_0504442" "chr10A" 77.358 53 5 3 1 46 37569577 37569525 0.31 35.6
"SNP_FB_0504442" "chr10A" 83.871 31 5 0 20 50 20874758 20874788 1.1 34.6
"SNP_FB_0504442" "chr10A" 83.871 31 5 0 20 50 20875586 20875616 1.1 34.6
"SNP_FB_0504442" "chr10A" 91.304 23 2 0 4 26 7149884 7149862 1.1 33.7
"SNP_FB_0504442" "chr10A" 85.294 34 3 2 1 34 8696129 8696098 3.8 32.8
"SNP_FB_0504442" "chr10A" 88.889 27 2 1 25 50 23034762 23034736 3.8 32.8
"SNP_FB_0504442" "chr10A" 88.889 27 2 1 25 50 24720109 24720083 3.8 32.8
"SNP_FB_0504442" "chr10A" 88.889 27 2 1 25 50 24727920 24727894 3.8 32.8
"SNP_FB_0504442" "chr10A" 88 25 3 0 2 26 27394331 27394355 3.8 32.8
"SNP_FB_0504442" "chr10A" 90.909 22 2 0 2 23 41539778 41539799 3.8 31.9
"SNP_FB_0504442" "chr8A" 96 25 1 0 2 26 9022069 9022093 0.007 41.9
"SNP_FB_0504442" "chr8A" 92.308 26 2 0 1 26 2143195 2143220 0.026 39.2
"SNP_FB_0504442" "chr8A" 89.286 28 3 0 2 29 26859051 26859078 0.09 38.3
"SNP_FB_0504442" "chr8A" 92 25 2 0 2 26 11755179 11755203 0.09 37.4
"SNP_FB_0504442" "chr8A" 95.455 22 1 0 2 23 24627774 24627795 0.31 36.5
"SNP_FB_0504442" "chr8A" 78.723 47 6 2 2 46 10261635 10261679 0.31 35.6
"SNP_FB_0504442" "chr8A" 88.462 26 3 0 1 26 13433623 13433648 1.1 34.6
"SNP_FB_0504442" "chr8A" 85.714 28 4 0 1 28 6829444 6829417 1.1 33.7
"SNP_FB_0504442" "chr8A" 88 25 3 0 2 26 13120254 13120230 3.8 32.8
"SNP_FB_0504442" "chr8A" 88.889 27 2 1 25 50 13685964 13685938 3.8 32.8
"SNP_FB_0504442" "chr9A" 96 25 1 0 2 26 8909701 8909677 0.007 41.9
"SNP_FB_0504442" "chr9A" 92.308 26 2 0 1 26 9884593 9884618 0.026 39.2
"SNP_FB_0504442" "chr9A" 92 25 2 0 2 26 20183877 20183853 0.09 37.4
"SNP_FB_0504442" "chr9A" 91.667 24 2 0 2 25 5172576 5172553 0.31 35.6
"SNP_FB_0504442" "chr9A" 91.304 23 2 0 4 26 17758303 17758325 1.1 33.7
"SNP_FB_0504442" "chr9A" 91.304 23 2 0 2 24 32338247 32338269 1.1 33.7
"SNP_FB_0504442" "chr9A" 88 25 3 0 1 25 4144523 4144499 3.8 32.8
"SNP_FB_0504442" "chr9A" 95 20 1 0 21 40 8290515 8290534 3.8 32.8
"SNP_FB_0504442" "chr9A" 95 20 1 0 21 40 8300857 8300876 3.8 32.8
"SNP_FB_0504442" "chr9A" 95 20 1 0 21 40 8311539 8311558 3.8 32.8
"SNP_FB_0504442" "chr9A" 95 20 1 0 10 29 9520790 9520809 3.8 32.8
"SNP_FB_0504442" "chr9A" 100 17 0 0 4 20 7046753 7046737 3.8 31.9
"SNP_FB_0504442" "chr9A" 85.185 27 4 0 2 28 9412258 9412232 3.8 31.9
"SNP_FB_0504442" "chr9A" 90.909 22 2 0 10 31 9906427 9906406 3.8 31.9
"SNP_FB_0504442" "chr11A" 96 25 1 0 2 26 12534361 12534337 0.007 41.9
"SNP_FB_0504442" "chr11A" 92.308 26 2 0 1 26 43116101 43116076 0.026 39.2
"SNP_FB_0504442" "chr11A" 92.308 26 2 0 1 26 43126563 43126538 0.026 39.2
"SNP_FB_0504442" "chr11A" 92 25 2 0 2 26 4701097 4701073 0.09 37.4
"SNP_FB_0504442" "chr11A" 91.667 24 2 0 2 25 9764268 9764245 0.31 35.6
"SNP_FB_0504442" "chr11A" 91.667 24 2 0 2 25 9777051 9777028 0.31 35.6
"SNP_FB_0504442" "chr11A" 91.667 24 2 0 2 25 9791403 9791380 0.31 35.6
"SNP_FB_0504442" "chr11A" 91.667 24 2 0 2 25 42726512 42726489 0.31 35.6
"SNP_FB_0504442" "chr11A" 92 25 1 1 2 26 4008310 4008287 1.1 33.7
"SNP_FB_0504442" "chr11A" 91.304 23 2 0 2 24 9507634 9507656 1.1 33.7
"SNP_FB_0504442" "chr11A" 91.304 23 2 0 2 24 9516471 9516493 1.1 33.7
"SNP_FB_0504442" "chr11A" 91.304 23 2 0 2 24 9529389 9529411 1.1 33.7
"SNP_FB_0504442" "chr11A" 88 25 3 0 2 26 7544747 7544771 3.8 32.8
"SNP_FB_0504442" "chr11A" 88 25 3 0 2 26 19797286 19797262 3.8 32.8
"SNP_FB_0504442" "chr11A" 88.889 27 2 1 25 50 33926186 33926160 3.8 32.8
"SNP_FB_0504442" "chr11A" 83.333 30 5 0 1 30 41635692 41635721 3.8 32.8
"SNP_FB_0504442" "chr11A" 95 20 1 0 10 29 42922795 42922814 3.8 32.8
"SNP_FB_0504442" "chr11A" 90.909 22 2 0 2 23 27207608 27207629 3.8 31.9
"SNP_FB_0504442" "chr11A" 90.909 22 2 0 2 23 31941806 31941785 3.8 31.9
"SNP_FB_0504442" "chr14A" 77.778 54 5 2 1 48 26496579 26496527 0.007 41.9
"SNP_FB_0504442" "chr14A" 92.308 26 2 0 1 26 30337000 30337025 0.026 39.2
"SNP_FB_0504442" "chr14A" 91.667 24 2 0 2 25 14746250 14746227 0.31 35.6
"SNP_FB_0504442" "chr14A" 100 19 0 0 1 19 21071189 21071207 0.31 35.6
"SNP_FB_0504442" "chr14A" 82.5 40 5 2 12 49 17350286 17350325 1.1 34.6
"SNP_FB_0504442" "chr14A" 95.238 21 1 0 10 30 30150272 30150292 1.1 34.6
"SNP_FB_0504442" "chr14A" 91.304 23 2 0 3 25 25678308 25678286 1.1 33.7
"SNP_FB_0504442" "chr14A" 91.304 23 2 0 6 28 30572508 30572530 1.1 33.7
"SNP_FB_0504442" "chr14A" 88.889 27 2 1 25 50 23412272 23412298 3.8 32.8
"SNP_FB_0504442" "chr14A" 88.889 27 2 1 25 50 30410845 30410871 3.8 32.8
"SNP_FB_0504442" "chr14A" 82.353 34 5 1 11 44 13693359 13693327 3.8 31.9
"SNP_FB_0504442" "chr14A" 91.667 24 1 1 3 26 27739898 27739876 3.8 31.9
"SNP_FB_0504442" "chr16A" 96 25 1 0 2 26 39682786 39682762 0.007 41.9
"SNP_FB_0504442" "chr16A" 92.308 26 2 0 1 26 5524958 5524933 0.026 39.2
"SNP_FB_0504442" "chr16A" 100 19 0 0 2 20 39668313 39668331 0.31 35.6
"SNP_FB_0504442" "chr16A" 88.462 26 3 0 1 26 11134892 11134867 1.1 34.6
"SNP_FB_0504442" "chr16A" 88.889 27 2 1 25 50 5953634 5953660 3.8 32.8
"SNP_FB_0504442" "chr16A" 88 25 3 0 13 37 7115095 7115119 3.8 32.8
"SNP_FB_0504442" "chr16A" 88 25 3 0 2 26 8003592 8003616 3.8 32.8
"SNP_FB_0504442" "chr16A" 88.889 27 2 1 25 50 11653922 11653948 3.8 32.8
"SNP_FB_0504442" "chr16A" 88 25 3 0 2 26 38567334 38567358 3.8 32.8
"SNP_FB_0504442" "chr16A" 100 17 0 0 1 17 34722046 34722030 3.8 31.9
"SNP_FB_0504442" "chr16A" 100 17 0 0 1 17 34733101 34733085 3.8 31.9
"SNP_FB_0504442" "chr4A" 95.833 24 1 0 1 24 8591794 8591771 0.026 40.1
"SNP_FB_0504442" "chr4A" 92.308 26 2 0 1 26 15774635 15774660 0.026 39.2
"SNP_FB_0504442" "chr4A" 92 25 2 0 2 26 8316308 8316332 0.09 37.4
"SNP_FB_0504442" "chr4A" 92 25 2 0 2 26 8328138 8328162 0.09 37.4
"SNP_FB_0504442" "chr4A" 92 25 2 0 2 26 19314228 19314252 0.09 37.4
"SNP_FB_0504442" "chr4A" 92 25 2 0 2 26 27346025 27346001 0.09 37.4
"SNP_FB_0504442" "chr4A" 88.462 26 3 0 2 27 27425042 27425067 1.1 34.6
"SNP_FB_0504442" "chr4A" 88.889 27 2 1 25 50 3358231 3358205 3.8 32.8
"SNP_FB_0504442" "chr4A" 88.889 27 2 1 25 50 3370354 3370328 3.8 32.8
"SNP_FB_0504442" "chr4A" 88.889 27 2 1 25 50 7937488 7937462 3.8 32.8
"SNP_FB_0504442" "chr4A" 88 25 3 0 2 26 20758156 20758132 3.8 32.8
"SNP_FB_0504442" "chr4A" 88 25 3 0 2 26 23484710 23484686 3.8 32.8
"SNP_FB_0504442" "chr4A" 79.487 39 6 1 3 41 24928398 24928362 3.8 32.8
"SNP_FB_0504442" "chr4A" 88.889 27 2 1 25 50 25106017 25105991 3.8 32.8
"SNP_FB_0504442" "chr4A" 88.889 27 2 1 25 50 25116926 25116900 3.8 32.8
"SNP_FB_0504442" "chr13A" 95.833 24 1 0 2 25 3199746 3199723 0.026 40.1
"SNP_FB_0504442" "chr13A" 92.308 26 2 0 3 28 21750848 21750823 0.026 39.2
"SNP_FB_0504442" "chr13A" 92 25 2 0 2 26 4903545 4903569 0.09 37.4
"SNP_FB_0504442" "chr13A" 92 25 2 0 2 26 10390472 10390448 0.09 37.4
"SNP_FB_0504442" "chr13A" 88.462 26 3 0 1 26 8491542 8491517 1.1 34.6
"SNP_FB_0504442" "chr13A" 87.5 32 2 2 2 33 1227720 1227749 1.1 33.7
"SNP_FB_0504442" "chr13A" 100 18 0 0 3 20 28054471 28054488 1.1 33.7
"SNP_FB_0504442" "chr13A" 100 18 0 0 3 20 28063931 28063948 1.1 33.7
"SNP_FB_0504442" "chr13A" 95 20 1 0 20 39 5445187 5445168 3.8 32.8
"SNP_FB_0504442" "chr13A" 88 25 3 0 2 26 8502473 8502449 3.8 32.8
"SNP_FB_0504442" "chr13A" 88 25 3 0 2 26 10389753 10389777 3.8 32.8
"SNP_FB_0504442" "chr13A" 88 25 3 0 2 26 23239713 23239689 3.8 32.8
"SNP_FB_0504442" "chr13A" 88 25 3 0 2 26 23253024 23253000 3.8 32.8
"SNP_FB_0504442" "chr13A" 90.909 22 2 0 16 37 1872054 1872033 3.8 31.9
"SNP_FB_0504442" "chr17A" 95.833 24 1 0 2 25 18866083 18866060 0.026 40.1
"SNP_FB_0504442" "chr17A" 92 25 2 0 2 26 9355572 9355548 0.09 37.4
"SNP_FB_0504442" "chr17A" 92 25 2 0 2 26 24037767 24037791 0.09 37.4
"SNP_FB_0504442" "chr17A" 88.889 27 3 0 1 27 23236282 23236256 0.31 36.5
"SNP_FB_0504442" "chr17A" 95.238 21 1 0 10 30 16632169 16632189 1.1 34.6
"SNP_FB_0504442" "chr17A" 95.238 21 1 0 15 35 27981367 27981347 1.1 34.6
"SNP_FB_0504442" "chr17A" 95 20 1 0 21 40 8674431 8674450 3.8 32.8
"SNP_FB_0504442" "chr17A" 88.889 27 2 1 2 28 23341264 23341239 3.8 32.8
"SNP_FB_0504442" "chr17A" 88 25 3 0 2 26 27788276 27788252 3.8 32.8
"SNP_FB_0504442" "chr17A" 85.185 27 4 0 1 27 23708015 23708041 3.8 31.9
"SNP_FB_0504442" "chr17A" 91.667 24 1 1 25 48 24287951 24287929 3.8 31.9
"SNP_FB_0504442" "chr17A" 100 17 0 0 18 34 26048678 26048694 3.8 31.9
"SNP_FB_0504442" "chr1A" 92.308 26 2 0 1 26 14109420 14109395 0.026 39.2
"SNP_FB_0504442" "chr1A" 92 25 2 0 2 26 14614613 14614637 0.09 37.4
"SNP_FB_0504442" "chr1A" 92 25 2 0 2 26 20737490 20737466 0.09 37.4
"SNP_FB_0504442" "chr1A" 95.238 21 1 0 10 30 28390290 28390270 1.1 34.6
"SNP_FB_0504442" "chr1A" 88 25 3 0 2 26 24098638 24098662 3.8 32.8
"SNP_FB_0504442" "chr1A" 100 17 0 0 25 41 6876765 6876781 3.8 31.9
"SNP_FB_0504442" "chr1A" 91.667 24 1 1 3 26 29229989 29229967 3.8 31.9
"SNP_FB_0504442" "chr3A" 92.308 26 2 0 1 26 12096637 12096662 0.026 39.2
"SNP_FB_0504442" "chr3A" 95.652 23 1 0 1 23 4301025 4301003 0.09 38.3
"SNP_FB_0504442" "chr3A" 95.652 23 1 0 4 26 37545377 37545399 0.09 38.3
"SNP_FB_0504442" "chr3A" 87.097 31 2 1 14 44 24885274 24885246 0.31 36.5
"SNP_FB_0504442" "chr3A" 88 25 3 0 3 27 1031800 1031824 3.8 32.8
"SNP_FB_0504442" "chr3A" 88.889 27 2 1 25 50 4063036 4063062 3.8 32.8
"SNP_FB_0504442" "chr3A" 88 25 3 0 2 26 17707736 17707712 3.8 32.8
"SNP_FB_0504442" "chr3A" 95 20 1 0 29 48 24907163 24907144 3.8 32.8
"SNP_FB_0504442" "chr3A" 86.207 29 2 1 16 44 24927730 24927704 3.8 32.8
"SNP_FB_0504442" "chr3A" 88.889 27 2 1 25 50 25828255 25828229 3.8 32.8
"SNP_FB_0504442" "chr3A" 88 25 3 0 2 26 27109810 27109834 3.8 32.8
"SNP_FB_0504442" "chr3A" 88 25 3 0 2 26 30027312 30027288 3.8 32.8
"SNP_FB_0504442" "chr3A" 88 25 3 0 2 26 30071273 30071249 3.8 32.8
"SNP_FB_0504442" "chr3A" 92.308 26 0 2 2 26 10788514 10788490 3.8 31.9
"SNP_FB_0504442" "chr12A" 92.308 26 2 0 3 28 7773894 7773919 0.026 39.2
"SNP_FB_0504442" "chr12A" 92 25 2 0 2 26 8197802 8197778 0.09 37.4
"SNP_FB_0504442" "chr12A" 95.238 21 1 0 10 30 1574008 1574028 1.1 34.6
"SNP_FB_0504442" "chr12A" 88.462 26 3 0 1 26 8462244 8462269 1.1 34.6
"SNP_FB_0504442" "chr12A" 100 18 0 0 2 19 23814963 23814946 1.1 33.7
"SNP_FB_0504442" "chr12A" 100 18 0 0 2 19 23815526 23815509 1.1 33.7
"SNP_FB_0504442" "chr12A" 85.714 28 4 0 2 29 26962371 26962398 1.1 33.7
"SNP_FB_0504442" "chr12A" 95 20 1 0 4 23 26381465 26381446 3.8 32.8
"SNP_FB_0504442" "chr12A" 90.909 22 2 0 13 34 2926236 2926215 3.8 31.9
"SNP_FB_0504442" "chr15A" 92.308 26 2 0 1 26 45971148 45971173 0.026 39.2
"SNP_FB_0504442" "chr15A" 92 25 2 0 2 26 13326838 13326862 0.09 37.4
"SNP_FB_0504442" "chr15A" 92 25 2 0 2 26 20063308 20063284 0.09 37.4
"SNP_FB_0504442" "chr15A" 92 25 2 0 2 26 33393697 33393673 0.09 37.4
"SNP_FB_0504442" "chr15A" 92 25 2 0 2 26 48492951 48492927 0.09 37.4
"SNP_FB_0504442" "chr15A" 92 25 2 0 2 26 52624449 52624473 0.09 37.4
"SNP_FB_0504442" "chr15A" 95.455 22 1 0 2 23 9783141 9783120 0.31 36.5
"SNP_FB_0504442" "chr15A" 95.455 22 1 0 2 23 9795954 9795933 0.31 36.5
"SNP_FB_0504442" "chr15A" 88.889 27 3 0 2 28 14346269 14346295 0.31 36.5
"SNP_FB_0504442" "chr15A" 95.238 21 1 0 10 30 4909111 4909091 1.1 34.6
"SNP_FB_0504442" "chr15A" 100 18 0 0 7 24 12212499 12212516 1.1 33.7
"SNP_FB_0504442" "chr15A" 91.304 23 2 0 23 45 23023479 23023501 1.1 33.7
"SNP_FB_0504442" "chr15A" 91.304 23 2 0 2 24 23651767 23651745 1.1 33.7
"SNP_FB_0504442" "chr15A" 88.889 27 2 1 25 50 3633586 3633560 3.8 32.8
"SNP_FB_0504442" "chr15A" 88 25 3 0 2 26 10603259 10603283 3.8 32.8
"SNP_FB_0504442" "chr15A" 88 25 3 0 2 26 22949897 22949873 3.8 32.8
"SNP_FB_0504442" "chr15A" 88.889 27 2 1 25 50 27271160 27271134 3.8 32.8
"SNP_FB_0504442" "chr15A" 88 25 3 0 2 26 28397420 28397444 3.8 32.8
"SNP_FB_0504442" "chr15A" 77.273 44 4 2 7 50 4816275 4816312 3.8 31.9
"SNP_FB_0504442" "chr15A" 100 17 0 0 2 18 20836596 20836612 3.8 31.9
"SNP_FB_0504442" "chr15A" 100 17 0 0 2 18 20850046 20850062 3.8 31.9
"SNP_FB_0504442" "chr15A" 90.909 22 2 0 16 37 25215905 25215884 3.8 31.9
"SNP_FB_0504442" "chr15A" 100 17 0 0 9 25 56653832 56653816 3.8 31.9
"SNP_FB_0504442" "chr5A" 92 25 2 0 2 26 6370580 6370556 0.09 37.4
"SNP_FB_0504442" "chr5A" 92 25 2 0 2 26 43484043 43484067 0.09 37.4
"SNP_FB_0504442" "chr5A" 88.462 26 3 0 1 26 2424418 2424393 1.1 34.6
"SNP_FB_0504442" "chr5A" 88.462 26 3 0 1 26 2430170 2430145 1.1 34.6
"SNP_FB_0504442" "chr5A" 91.304 23 2 0 1 23 28868704 28868682 1.1 33.7
"SNP_FB_0504442" "chr5A" 100 18 0 0 1 18 29650114 29650097 1.1 33.7
"SNP_FB_0504442" "chr5A" 88 25 3 0 1 25 23229632 23229656 3.8 32.8
"SNP_FB_0504442" "chr5A" 88 25 3 0 1 25 23241826 23241850 3.8 32.8
"SNP_FB_0504442" "chr5A" 100 17 0 0 18 34 24214261 24214277 3.8 31.9
"SNP_FB_0504442" "chr7A" 95.455 22 1 0 2 23 28179570 28179549 0.31 36.5
"SNP_FB_0504442" "chr7A" 88.462 26 3 0 1 26 27764198 27764173 1.1 34.6
"SNP_FB_0504442" "chr7A" 95.238 21 1 0 10 30 32133284 32133304 1.1 34.6
"SNP_FB_0504442" "chr7A" 95 20 1 0 3 22 17907056 17907037 3.8 32.8
"SNP_FB_0504442" "chr7A" 88 25 3 0 2 26 19309703 19309679 3.8 32.8
"SNP_FB_0504442" "chr7A" 88 25 3 0 2 26 19320019 19319995 3.8 32.8
"SNP_FB_0504442" "chr7A" 88 25 3 0 2 26 19725642 19725618 3.8 32.8
"SNP_FB_0504442" "chr7A" 88.889 27 2 1 25 50 20775413 20775439 3.8 32.8
"SNP_FB_0504442" "chr7A" 91.667 24 1 1 3 26 19309663 19309641 3.8 31.9
"SNP_FB_0504442" "chr7A" 91.667 24 1 1 3 26 19319979 19319957 3.8 31.9
"SNP_FB_0504442" "chr7A" 90.909 22 2 0 2 23 26087784 26087763 3.8 31.9
"SNP_FB_0504442" "chr6A" 95.238 21 1 0 2 22 27908320 27908340 1.1 34.6
"SNP_FB_0504442" "chr6A" 88 25 3 0 2 26 7414063 7414087 3.8 32.8
"SNP_FB_0504442" "chr6A" 88 25 3 0 2 26 10650497 10650473 3.8 32.8
"SNP_FB_0504442" "chr6A" 88.889 27 2 1 25 50 32438655 32438629 3.8 32.8
"SNP_FB_0504442" "chr6A" 95 20 1 0 11 30 35474134 35474115 3.8 32.8
"SNP_FB_0504444" "chr2A" 100 50 0 0 1 50 38890746 38890697 4.65e-18 91.5
"SNP_FB_0504444" "chr2A" 91.176 34 3 0 10 43 38904495 38904462 4.97e-05 49.1
"SNP_FB_0504444" "chr2A" 91.304 23 2 0 27 49 28722241 28722263 1.1 33.7
"SNP_FB_0504444" "chr10A" 95.455 22 1 0 23 44 34577777 34577756 0.31 36.5
"SNP_FB_0504444" "chr10A" 89.286 28 2 1 21 48 14084060 14084034 1.1 34.6
"SNP_FB_0504444" "chr10A" 85.185 27 4 0 24 50 10282353 10282327 3.8 31.9
"SNP_FB_0504444" "chr10A" 83.333 36 4 2 16 50 36126884 36126850 3.8 31.9
"SNP_FB_0504444" "chr10A" 86.207 29 3 1 14 41 38792150 38792178 3.8 31.9
"SNP_FB_0504444" "chr4A" 92.308 26 1 1 25 50 26992501 26992477 0.31 35.6
"SNP_FB_0504444" "chr4A" 91.304 23 2 0 14 36 23261971 23261993 1.1 33.7
"SNP_FB_0504444" "chr4A" 91.304 23 2 0 14 36 23272823 23272845 1.1 33.7
"SNP_FB_0504444" "chr7A" 84.848 33 4 1 16 47 15902874 15902906 1.1 34.6
"SNP_FB_0504444" "chr7A" 100 18 0 0 14 31 10618181 10618164 1.1 33.7
"SNP_FB_0504444" "chr7A" 88 25 3 0 17 41 688307 688331 3.8 32.8
"SNP_FB_0504444" "chr13A" 85.714 28 4 0 8 35 16555746 16555773 1.1 33.7
"SNP_FB_0504444" "chr13A" 95 20 1 0 16 35 12356170 12356189 3.8 32.8
"SNP_FB_0504444" "chr13A" 95 20 1 0 16 35 12368133 12368152 3.8 32.8
"SNP_FB_0504444" "chr13A" 90.909 22 2 0 19 40 9893220 9893199 3.8 31.9
"SNP_FB_0504444" "chr13A" 91.667 24 1 1 21 43 33957958 33957981 3.8 31.9
"SNP_FB_0504444" "chr6A" 95 20 1 0 18 37 36614829 36614810 3.8 32.8
"SNP_FB_0504444" "chr8A" 80.556 36 4 1 11 46 29874526 29874558 3.8 32.8
"SNP_FB_0504444" "chr8A" 90.909 22 2 0 22 43 20715987 20715966 3.8 31.9
"SNP_FB_0504444" "chr11A" 80 35 7 0 7 41 14453258 14453292 3.8 32.8
"SNP_FB_0504444" "chr11A" 86.207 29 3 1 13 41 35286134 35286107 3.8 31.9
"SNP_FB_0504444" "chr14A" 87.097 31 1 2 5 32 22856432 22856402 3.8 32.8
"SNP_FB_0504444" "chr14A" 95 20 1 0 18 37 30100606 30100587 3.8 32.8
"SNP_FB_0504444" "chr14A" 91.667 24 1 1 19 41 1289034 1289011 3.8 31.9
"SNP_FB_0504444" "chr14A" 100 17 0 0 16 32 5462522 5462538 3.8 31.9
"SNP_FB_0504444" "chr14A" 90.909 22 2 0 28 49 14422353 14422332 3.8 31.9
"SNP_FB_0504444" "chr17A" 95 20 1 0 14 33 31351615 31351634 3.8 32.8
"SNP_FB_0504444" "chr17A" 91.667 24 1 1 10 33 1448203 1448181 3.8 31.9
"SNP_FB_0504444" "chr17A" 89.286 28 0 2 16 43 27764693 27764669 3.8 31.9
"SNP_FB_0504444" "chr1A" 90.909 22 2 0 22 43 16577434 16577413 3.8 31.9
"SNP_FB_0504444" "chr5A" 100 17 0 0 15 31 3851957 3851941 3.8 31.9
"SNP_FB_0504444" "chr9A" 100 17 0 0 20 36 5431494 5431478 3.8 31.9
"SNP_FB_0504444" "chr12A" 90.909 22 2 0 26 47 21609762 21609741 3.8 31.9
"SNP_FB_0504458" "chr2A" 100 50 0 0 1 50 38830618 38830569 4.65e-18 91.5
"SNP_FB_0504458" "chr2A" 96 50 2 0 1 50 37104705 37104754 2.41e-15 82.4
"SNP_FB_0504458" "chr2A" 85.106 47 7 0 3 49 14435783 14435737 1.17e-06 54.5
"SNP_FB_0504458" "chr2A" 85.185 27 4 0 3 29 14395515 14395489 3.8 31.9
"SNP_FB_0504458" "chr2A" 78.378 37 8 0 3 39 21386481 21386517 3.8 31.9
"SNP_FB_0504458" "chr7A" 90 50 5 0 1 50 24400423 24400472 5.31e-11 68.9
"SNP_FB_0504458" "chr7A" 91.667 48 3 1 3 50 29589308 29589354 1.85e-10 66.2
"SNP_FB_0504458" "chr7A" 91.667 48 3 1 3 50 29595324 29595370 1.85e-10 66.2
"SNP_FB_0504458" "chr7A" 100 17 0 0 30 46 5121590 5121606 3.8 31.9
"SNP_FB_0504458" "chr15A" 91.667 48 3 1 3 50 7955558 7955604 1.85e-10 66.2
"SNP_FB_0504458" "chr15A" 100 17 0 0 31 47 9948127 9948111 3.8 31.9
"SNP_FB_0504458" "chr15A" 100 17 0 0 31 47 9984731 9984715 3.8 31.9
"SNP_FB_0504458" "chr8A" 93.023 43 3 0 8 50 30149235 30149193 6.47e-10 65.3
"SNP_FB_0504458" "chr8A" 81.25 48 9 0 1 48 8464753 8464706 0.000174 47.3
"SNP_FB_0504458" "chr8A" 95 20 1 0 24 43 3314611 3314630 3.8 32.8
"SNP_FB_0504458" "chr8A" 88 25 3 0 3 27 8464728 8464704 3.8 32.8
"SNP_FB_0504458" "chr8A" 100 17 0 0 29 45 723853 723837 3.8 31.9
"SNP_FB_0504458" "chr3A" 87.234 47 6 0 3 49 8844783 8844829 2.75e-08 59
"SNP_FB_0504458" "chr3A" 91.667 24 2 0 24 47 8844845 8844868 0.31 35.6
"SNP_FB_0504458" "chr3A" 100 19 0 0 25 43 8844865 8844883 0.31 35.6
"SNP_FB_0504458" "chr3A" 85.185 27 4 0 3 29 1990859 1990833 3.8 31.9
"SNP_FB_0504458" "chr3A" 85.185 27 4 0 3 29 13933387 13933361 3.8 31.9
"SNP_FB_0504458" "chr6A" 85.106 47 7 0 3 49 6112538 6112584 1.17e-06 54.5
"SNP_FB_0504458" "chr6A" 81.395 43 8 0 1 43 19543501 19543459 0.002 42.8
"SNP_FB_0504458" "chr6A" 81.395 43 8 0 1 43 19551823 19551781 0.002 42.8
"SNP_FB_0504458" "chr6A" 90.909 22 2 0 24 45 6112600 6112621 3.8 31.9
"SNP_FB_0504458" "chr6A" 85.185 27 4 0 3 29 29624299 29624273 3.8 31.9
"SNP_FB_0504458" "chr4A" 83.333 48 8 0 3 50 10357537 10357584 4.08e-06 51.8
"SNP_FB_0504458" "chr4A" 83.333 48 8 0 3 50 10362553 10362600 4.08e-06 51.8
"SNP_FB_0504458" "chr11A" 84.444 45 7 0 5 49 40970375 40970331 1.42e-05 50.9
"SNP_FB_0504458" "chr14A" 84.444 45 7 0 3 47 21382780 21382824 1.42e-05 50.9
"SNP_FB_0504458" "chr16A" 85.106 47 6 1 3 49 10944967 10945012 1.42e-05 50.9
"SNP_FB_0504458" "chr16A" 90.909 22 2 0 15 36 10944924 10944945 3.8 31.9
"SNP_FB_0504458" "chr16A" 85.185 27 4 0 3 29 20867558 20867584 3.8 31.9
"SNP_FB_0504458" "chr12A" 83.721 43 7 0 8 50 3451431 3451389 0.000174 47.3
"SNP_FB_0504458" "chr5A" 84.211 38 6 0 1 38 24906623 24906586 0.002 42.8
"SNP_FB_0504458" "chr5A" 85.185 27 4 0 3 29 24518432 24518458 3.8 31.9
"SNP_FB_0504458" "chr5A" 100 17 0 0 28 44 25240071 25240055 3.8 31.9
"SNP_FB_0504458" "chr1A" 81.081 37 3 1 8 44 28156872 28156840 0.31 35.6
"SNP_FB_0504458" "chr10A" 84.375 32 4 1 2 32 34175634 34175665 3.8 32.8
"SNP_FB_0504458" "chr10A" 100 17 0 0 28 44 22350441 22350425 3.8 31.9
"SNP_FB_0505182" "chr2A" 100 50 0 0 1 50 39261753 39261704 4.65e-18 91.5
"SNP_FB_0505182" "chr2A" 91.304 23 2 0 20 42 23482143 23482121 1.1 33.7
"SNP_FB_0505182" "chr2A" 91.304 23 2 0 20 42 32555218 32555196 1.1 33.7
"SNP_FB_0505182" "chr2A" 100 17 0 0 25 41 16754751 16754735 3.8 31.9
"SNP_FB_0505182" "chr17A" 83.784 37 5 1 1 36 13436400 13436436 0.09 37.4
"SNP_FB_0505182" "chr17A" 95.238 21 1 0 17 37 15393491 15393471 1.1 34.6
"SNP_FB_0505182" "chr17A" 100 17 0 0 17 33 4452256 4452240 3.8 31.9
"SNP_FB_0505182" "chr9A" 91.304 23 2 0 20 42 10395336 10395314 1.1 33.7
"SNP_FB_0505182" "chr9A" 95 20 1 0 20 39 2090830 2090811 3.8 32.8
"SNP_FB_0505182" "chr11A" 92 25 1 1 9 33 31590200 31590177 1.1 33.7
"SNP_FB_0505182" "chr11A" 92 25 1 1 9 33 31594528 31594505 1.1 33.7
"SNP_FB_0505182" "chr11A" 89.655 29 1 2 16 44 2085974 2086000 3.8 32.8
"SNP_FB_0505182" "chr15A" 92 25 1 1 9 33 26147660 26147637 1.1 33.7
"SNP_FB_0505182" "chr16A" 92 25 1 1 9 33 10269328 10269351 1.1 33.7
"SNP_FB_0505182" "chr3A" 81.25 32 6 0 9 40 947444 947413 3.8 31.9
"SNP_FB_0505182" "chr4A" 100 17 0 0 32 48 7590120 7590136 3.8 31.9
"SNP_FB_0505182" "chr4A" 90.909 22 2 0 19 40 10467671 10467650 3.8 31.9
"SNP_FB_0505182" "chr6A" 100 17 0 0 21 37 37262468 37262452 3.8 31.9
"SNP_FB_0505182" "chr10A" 100 17 0 0 4 20 4717442 4717458 3.8 31.9
"SNP_FB_0505182" "chr10A" 90.909 22 2 0 17 38 22533736 22533757 3.8 31.9
"SNP_FB_0505182" "chr12A" 90.909 22 2 0 19 40 8521279 8521300 3.8 31.9
"SNP_FB_0505182" "chr12A" 100 17 0 0 9 25 9308867 9308851 3.8 31.9
"SNP_FB_0505183" "chr2A" 100 50 0 0 1 50 39261723 39261772 4.65e-18 91.5
"SNP_FB_0505183" "chr1A" 95.455 22 1 0 26 47 14661088 14661109 0.31 36.5
"SNP_FB_0505183" "chr13A" 95.455 22 1 0 15 36 45168192 45168171 0.31 36.5
"SNP_FB_0505183" "chr9A" 91.304 23 2 0 15 37 2388866 2388888 1.1 33.7
"SNP_FB_0505183" "chr9A" 90.909 22 2 0 27 48 32485093 32485114 3.8 31.9
"SNP_FB_0505183" "chr10A" 84.375 32 3 1 14 43 6479881 6479912 1.1 33.7
"SNP_FB_0505183" "chr10A" 100 17 0 0 12 28 4717458 4717442 3.8 31.9
"SNP_FB_0505183" "chr11A" 100 17 0 0 32 48 14121125 14121141 3.8 31.9
"SNP_FB_0505183" "chr12A" 100 17 0 0 7 23 9308851 9308867 3.8 31.9
"SNP_FB_0505183" "chr15A" 85.185 27 4 0 14 40 12520074 12520100 3.8 31.9
"SNP_FB_0505184" "chr2A" 100 50 0 0 1 50 39261942 39261893 4.65e-18 91.5
"SNP_FB_0505184" "chr2A" 88.462 26 3 0 5 30 22209164 22209139 1.1 34.6
"SNP_FB_0505184" "chr2A" 91.304 23 2 0 8 30 1711383 1711361 1.1 33.7
"SNP_FB_0505184" "chr2A" 90.909 22 2 0 16 37 2990317 2990338 3.8 31.9
"SNP_FB_0505184" "chr2A" 100 17 0 0 5 21 31371654 31371638 3.8 31.9
"SNP_FB_0505184" "chr6A" 92 25 2 0 1 25 25181378 25181354 0.09 37.4
"SNP_FB_0505184" "chr16A" 92 25 2 0 6 30 20580442 20580418 0.09 37.4
"SNP_FB_0505184" "chr13A" 91.667 24 2 0 16 39 9187681 9187704 0.31 35.6
"SNP_FB_0505184" "chr13A" 91.667 24 2 0 16 39 9202616 9202639 0.31 35.6
"SNP_FB_0505184" "chr13A" 91.667 24 2 0 16 39 9212588 9212611 0.31 35.6
"SNP_FB_0505184" "chr13A" 91.304 23 2 0 8 30 4844163 4844141 1.1 33.7
"SNP_FB_0505184" "chr13A" 100 17 0 0 5 21 22535046 22535062 3.8 31.9
"SNP_FB_0505184" "chr1A" 91.304 23 2 0 8 30 17484228 17484206 1.1 33.7
"SNP_FB_0505184" "chr1A" 90.909 22 2 0 16 37 22797750 22797729 3.8 31.9
"SNP_FB_0505184" "chr3A" 91.304 23 2 0 8 30 32145866 32145888 1.1 33.7
"SNP_FB_0505184" "chr11A" 91.304 23 2 0 8 30 41047780 41047802 1.1 33.7
"SNP_FB_0505184" "chr11A" 95 20 1 0 2 21 36639410 36639429 3.8 32.8
"SNP_FB_0505184" "chr12A" 91.304 23 2 0 8 30 30607840 30607818 1.1 33.7
"SNP_FB_0505184" "chr12A" 95 20 1 0 8 27 9354949 9354930 3.8 32.8
"SNP_FB_0505184" "chr15A" 91.304 23 2 0 8 30 19715601 19715623 1.1 33.7
"SNP_FB_0505184" "chr17A" 91.304 23 2 0 8 30 3644643 3644665 1.1 33.7
"SNP_FB_0505184" "chr14A" 95 20 1 0 9 28 14793332 14793351 3.8 32.8
"SNP_FB_0505184" "chr14A" 84.375 32 4 1 7 38 21039851 21039881 3.8 32.8
"SNP_FB_0505185" "chr2A" 100 50 0 0 1 50 39262217 39262266 4.65e-18 91.5
"SNP_FB_0505185" "chr2A" 100 17 0 0 19 35 31067947 31067931 3.8 31.9
"SNP_FB_0505185" "chr13A" 100 19 0 0 26 44 24114998 24114980 0.31 35.6
"SNP_FB_0505185" "chr13A" 95 20 1 0 7 26 36276188 36276207 3.8 32.8
"SNP_FB_0505185" "chr10A" 100 18 0 0 3 20 26000799 26000816 1.1 33.7
"SNP_FB_0505185" "chr3A" 95 20 1 0 8 27 89163 89144 3.8 32.8
"SNP_FB_0505185" "chr4A" 95 20 1 0 2 21 4805292 4805311 3.8 32.8
"SNP_FB_0505185" "chr6A" 88 25 3 0 25 49 33160406 33160382 3.8 32.8
"SNP_FB_0505185" "chr7A" 95 20 1 0 7 26 13943641 13943660 3.8 32.8
"SNP_FB_0505185" "chr8A" 95 20 1 0 7 26 12016979 12016998 3.8 32.8
"SNP_FB_0505185" "chr8A" 95 20 1 0 7 26 19597221 19597202 3.8 32.8
"SNP_FB_0505185" "chr8A" 95 20 1 0 7 26 19629300 19629281 3.8 32.8
"SNP_FB_0505185" "chr12A" 88 25 3 0 2 26 15146322 15146346 3.8 32.8
"SNP_FB_0505185" "chr12A" 95 20 1 0 15 34 21617174 21617155 3.8 32.8
"SNP_FB_0505185" "chr16A" 95 20 1 0 25 44 26479707 26479726 3.8 32.8
"SNP_FB_0505185" "chr11A" 100 17 0 0 19 35 10800203 10800219 3.8 31.9
"SNP_FB_0505187" "chr2A" 100 50 0 0 1 50 39262474 39262425 4.65e-18 91.5
"SNP_FB_0505187" "chr2A" 100 18 0 0 19 36 31127519 31127502 1.1 33.7
"SNP_FB_0505187" "chr2A" 95 20 1 0 19 38 26446368 26446387 3.8 32.8
"SNP_FB_0505187" "chr2A" 90.909 22 2 0 10 31 6620152 6620131 3.8 31.9
"SNP_FB_0505187" "chr2A" 90.909 22 2 0 8 29 6817546 6817525 3.8 31.9
"SNP_FB_0505187" "chr16A" 100 19 0 0 3 21 3326046 3326064 0.31 35.6
"SNP_FB_0505187" "chr16A" 95 20 1 0 9 28 12781364 12781345 3.8 32.8
"SNP_FB_0505187" "chr13A" 88.462 26 3 0 1 26 7957888 7957863 1.1 34.6
"SNP_FB_0505187" "chr13A" 88.462 26 3 0 1 26 7958153 7958128 1.1 34.6
"SNP_FB_0505187" "chr13A" 90.909 22 2 0 6 27 10409623 10409644 3.8 31.9
"SNP_FB_0505187" "chr13A" 90.909 22 2 0 6 27 10420260 10420281 3.8 31.9
"SNP_FB_0505187" "chr15A" 86.667 30 2 1 11 40 34212641 34212668 1.1 34.6
"SNP_FB_0505187" "chr15A" 86.667 30 2 1 11 40 34222755 34222782 1.1 34.6
"SNP_FB_0505187" "chr15A" 100 18 0 0 7 24 47841502 47841519 1.1 33.7
"SNP_FB_0505187" "chr15A" 95 20 1 0 7 26 4430684 4430703 3.8 32.8
"SNP_FB_0505187" "chr15A" 95 20 1 0 19 38 31127080 31127061 3.8 32.8
"SNP_FB_0505187" "chr15A" 90.909 22 2 0 13 34 15992791 15992812 3.8 31.9
"SNP_FB_0505187" "chr15A" 100 17 0 0 7 23 24576554 24576538 3.8 31.9
"SNP_FB_0505187" "chr5A" 86.667 30 3 1 9 38 11481125 11481153 1.1 33.7
"SNP_FB_0505187" "chr5A" 91.304 23 2 0 1 23 45311901 45311879 1.1 33.7
"SNP_FB_0505187" "chr5A" 100 18 0 0 8 25 48075693 48075710 1.1 33.7
"SNP_FB_0505187" "chr5A" 88 25 3 0 8 32 12234923 12234947 3.8 32.8
"SNP_FB_0505187" "chr5A" 90.909 22 2 0 3 24 34958530 34958509 3.8 31.9
"SNP_FB_0505187" "chr7A" 100 18 0 0 19 36 27183251 27183234 1.1 33.7
"SNP_FB_0505187" "chr7A" 100 18 0 0 9 26 31137071 31137088 1.1 33.7
"SNP_FB_0505187" "chr7A" 88 25 3 0 9 33 3563605 3563629 3.8 32.8
"SNP_FB_0505187" "chr7A" 88 25 3 0 5 29 21702181 21702157 3.8 32.8
"SNP_FB_0505187" "chr7A" 90.909 22 2 0 9 30 10476181 10476160 3.8 31.9
"SNP_FB_0505187" "chr7A" 86.207 29 3 1 11 38 13631404 13631376 3.8 31.9
"SNP_FB_0505187" "chr7A" 90.909 22 2 0 9 30 17096989 17096968 3.8 31.9
"SNP_FB_0505187" "chr7A" 85.185 27 4 0 11 37 19087417 19087391 3.8 31.9
"SNP_FB_0505187" "chr7A" 85.185 27 4 0 11 37 19099210 19099184 3.8 31.9
"SNP_FB_0505187" "chr10A" 100 18 0 0 19 36 1041741 1041758 1.1 33.7
"SNP_FB_0505187" "chr10A" 95 20 1 0 9 28 28242281 28242300 3.8 32.8
"SNP_FB_0505187" "chr10A" 95 20 1 0 4 23 39836336 39836317 3.8 32.8
"SNP_FB_0505187" "chr11A" 100 18 0 0 12 29 42805953 42805936 1.1 33.7
"SNP_FB_0505187" "chr11A" 88 25 3 0 7 31 26833016 26833040 3.8 32.8
"SNP_FB_0505187" "chr11A" 88 25 3 0 7 31 26845474 26845498 3.8 32.8
"SNP_FB_0505187" "chr11A" 100 17 0 0 9 25 4756144 4756160 3.8 31.9
"SNP_FB_0505187" "chr11A" 100 17 0 0 10 26 16259619 16259635 3.8 31.9
"SNP_FB_0505187" "chr12A" 100 18 0 0 10 27 6185889 6185872 1.1 33.7
"SNP_FB_0505187" "chr12A" 90.909 22 2 0 6 27 25936593 25936572 3.8 31.9
"SNP_FB_0505187" "chr14A" 100 18 0 0 10 27 5827224 5827207 1.1 33.7
"SNP_FB_0505187" "chr1A" 88 25 3 0 11 35 29049239 29049263 3.8 32.8
"SNP_FB_0505187" "chr1A" 85.185 27 4 0 6 32 3399946 3399972 3.8 31.9
"SNP_FB_0505187" "chr1A" 85.185 27 4 0 6 32 3452404 3452430 3.8 31.9
"SNP_FB_0505187" "chr6A" 95 20 1 0 19 38 13107859 13107878 3.8 32.8
"SNP_FB_0505187" "chr6A" 95 20 1 0 19 38 16509038 16509019 3.8 32.8
"SNP_FB_0505187" "chr6A" 100 17 0 0 13 29 10782948 10782932 3.8 31.9
"SNP_FB_0505187" "chr3A" 90.909 22 2 0 6 27 25284345 25284366 3.8 31.9
"SNP_FB_0505187" "chr9A" 90.909 22 2 0 10 31 5826831 5826852 3.8 31.9
"SNP_FB_0505187" "chr9A" 85.185 27 4 0 8 34 9515873 9515899 3.8 31.9
"SNP_FB_0505187" "chr9A" 85.185 27 4 0 9 35 28524825 28524799 3.8 31.9
"SNP_FB_0505187" "chr17A" 100 17 0 0 24 40 5431016 5431000 3.8 31.9
"RosBREEDSNP_SNP_CT_40079809_Lg2_02535_MAF50_1678854_exon4" "chr2A" 100 50 0 0 1 50 39257816 39257865 4.65e-18 91.5
"RosBREEDSNP_SNP_CT_40079809_Lg2_02535_MAF50_1678854_exon4" "chr11A" 95.455 22 1 0 22 43 2698661 2698640 0.31 36.5
"RosBREEDSNP_SNP_CT_40079809_Lg2_02535_MAF50_1678854_exon4" "chr11A" 100 19 0 0 2 20 3744019 3744037 0.31 35.6
"RosBREEDSNP_SNP_CT_40079809_Lg2_02535_MAF50_1678854_exon4" "chr11A" 83.333 30 5 0 19 48 598982 598953 3.8 32.8
"RosBREEDSNP_SNP_CT_40079809_Lg2_02535_MAF50_1678854_exon4" "chr11A" 90.909 22 2 0 19 40 15856210 15856231 3.8 31.9
"RosBREEDSNP_SNP_CT_40079809_Lg2_02535_MAF50_1678854_exon4" "chr11A" 90.909 22 2 0 19 40 35305341 35305362 3.8 31.9
"RosBREEDSNP_SNP_CT_40079809_Lg2_02535_MAF50_1678854_exon4" "chr12A" 91.304 23 2 0 19 41 8453032 8453010 1.1 33.7
"RosBREEDSNP_SNP_CT_40079809_Lg2_02535_MAF50_1678854_exon4" "chr16A" 91.304 23 2 0 21 43 17717643 17717665 1.1 33.7
"RosBREEDSNP_SNP_CT_40079809_Lg2_02535_MAF50_1678854_exon4" "chr13A" 88 25 3 0 19 43 1140981 1140957 3.8 32.8
"RosBREEDSNP_SNP_CT_40079809_Lg2_02535_MAF50_1678854_exon4" "chr5A" 100 17 0 0 7 23 10174204 10174220 3.8 31.9
"RosBREEDSNP_SNP_CT_40079809_Lg2_02535_MAF50_1678854_exon4" "chr14A" 90.909 22 2 0 28 49 30219867 30219846 3.8 31.9
"SNP_FB_1083080" "chr2A" 100 50 0 0 1 50 1786053 1786004 4.65e-18 91.5
"SNP_FB_1083080" "chr2A" 88 25 3 0 8 32 30966591 30966567 3.8 32.8
"SNP_FB_1083080" "chr15A" 94 50 3 0 1 50 12663814 12663765 1.02e-13 77.9
"SNP_FB_1083080" "chr17A" 86 50 7 0 1 50 5015674 5015723 2.75e-08 59.9
"SNP_FB_1083080" "chr8A" 78 50 11 0 1 50 13115692 13115741 0.007 41.9
"SNP_FB_1084161" "chr2A" 100 50 0 0 1 50 15363839 15363790 4.65e-18 91.5
"SNP_FB_1084161" "chr2A" 98 50 1 0 1 50 13668242 13668193 1.98e-16 86.9
"SNP_FB_1084161" "chr2A" 98 50 1 0 1 50 14249019 14249068 1.98e-16 86.9
"SNP_FB_1084161" "chr2A" 98 50 1 0 1 50 17323768 17323817 1.98e-16 86.9
"SNP_FB_1084161" "chr2A" 96 50 2 0 1 50 3115704 3115753 2.41e-15 82.4
"SNP_FB_1084161" "chr2A" 96 50 2 0 1 50 9681523 9681572 2.41e-15 82.4
"SNP_FB_1084161" "chr2A" 96 50 2 0 1 50 10043290 10043339 2.41e-15 82.4
"SNP_FB_1084161" "chr2A" 96 50 2 0 1 50 11291098 11291049 2.41e-15 82.4
"SNP_FB_1084161" "chr2A" 96 50 2 0 1 50 11300560 11300511 2.41e-15 82.4
"SNP_FB_1084161" "chr2A" 96 50 2 0 1 50 16004568 16004519 2.41e-15 82.4
"SNP_FB_1084161" "chr2A" 96 50 2 0 1 50 18069671 18069720 2.41e-15 82.4
"SNP_FB_1084161" "chr2A" 96 50 2 0 1 50 25094077 25094028 2.41e-15 82.4
"SNP_FB_1084161" "chr2A" 96 50 2 0 1 50 27550571 27550522 2.41e-15 82.4
"SNP_FB_1084161" "chr2A" 96 50 2 0 1 50 29627139 29627188 2.41e-15 82.4
"SNP_FB_1084161" "chr2A" 96 50 2 0 1 50 29985343 29985392 2.41e-15 82.4
"SNP_FB_1084161" "chr2A" 94 50 3 0 1 50 9673475 9673426 1.02e-13 77.9
"SNP_FB_1084161" "chr2A" 94 50 3 0 1 50 10283278 10283229 1.02e-13 77.9
"SNP_FB_1084161" "chr2A" 94 50 3 0 1 50 14748365 14748414 1.02e-13 77.9
"SNP_FB_1084161" "chr2A" 94 50 3 0 1 50 14949256 14949207 1.02e-13 77.9
"SNP_FB_1084161" "chr2A" 94 50 3 0 1 50 14960358 14960309 1.02e-13 77.9
"SNP_FB_1084161" "chr2A" 94 50 3 0 1 50 16958901 16958950 1.02e-13 77.9
"SNP_FB_1084161" "chr2A" 94 50 3 0 1 50 30634792 30634841 1.02e-13 77.9
"SNP_FB_1084161" "chr2A" 94 50 3 0 1 50 35803984 35803935 1.02e-13 77.9
"SNP_FB_1084161" "chr2A" 94 50 3 0 1 50 35811921 35811872 1.02e-13 77.9
"SNP_FB_1084161" "chr2A" 94 50 3 0 1 50 38860456 38860407 1.02e-13 77.9
"SNP_FB_1084161" "chr2A" 93.75 48 3 0 1 48 18110058 18110011 1.25e-12 74.3
"SNP_FB_1084161" "chr2A" 92 50 4 0 1 50 9587905 9587856 1.25e-12 73.4
"SNP_FB_1084161" "chr2A" 92 50 4 0 1 50 14459044 14458995 1.25e-12 73.4
"SNP_FB_1084161" "chr2A" 92 50 4 0 1 50 16122409 16122360 1.25e-12 73.4
"SNP_FB_1084161" "chr2A" 92 50 4 0 1 50 17054844 17054795 1.25e-12 73.4
"SNP_FB_1084161" "chr2A" 92 50 4 0 1 50 25286468 25286419 1.25e-12 73.4
"SNP_FB_1084161" "chr2A" 92 50 4 0 1 50 26846872 26846823 1.25e-12 73.4
"SNP_FB_1084161" "chr2A" 92 50 4 0 1 50 27642921 27642970 1.25e-12 73.4
"SNP_FB_1084161" "chr2A" 93.617 47 3 0 4 50 35610820 35610866 4.36e-12 72.5
"SNP_FB_1084161" "chr2A" 91.837 49 4 0 1 49 36129669 36129717 4.36e-12 71.6
"SNP_FB_1084161" "chr2A" 90 50 5 0 1 50 8573724 8573773 5.31e-11 68.9
"SNP_FB_1084161" "chr2A" 90 50 5 0 1 50 15840102 15840151 5.31e-11 68.9
"SNP_FB_1084161" "chr2A" 90 50 5 0 1 50 16171715 16171764 5.31e-11 68.9
"SNP_FB_1084161" "chr2A" 90 50 5 0 1 50 18883294 18883245 5.31e-11 68.9
"SNP_FB_1084161" "chr2A" 90 50 5 0 1 50 26338007 26338056 5.31e-11 68.9
"SNP_FB_1084161" "chr2A" 90 50 5 0 1 50 32229986 32229937 5.31e-11 68.9
"SNP_FB_1084161" "chr2A" 90 50 5 0 1 50 32238090 32238041 5.31e-11 68.9
"SNP_FB_1084161" "chr2A" 90 50 5 0 1 50 34092079 34092030 5.31e-11 68.9
"SNP_FB_1084161" "chr2A" 91.489 47 4 0 1 47 12372842 12372796 5.31e-11 68
"SNP_FB_1084161" "chr2A" 91.489 47 4 0 1 47 12376043 12375997 5.31e-11 68
"SNP_FB_1084161" "chr2A" 89.796 49 5 0 1 49 103097 103145 1.85e-10 67.1
"SNP_FB_1084161" "chr2A" 89.796 49 5 0 1 49 14685956 14686004 1.85e-10 67.1
"SNP_FB_1084161" "chr2A" 89.796 49 5 0 1 49 17798834 17798786 1.85e-10 67.1
"SNP_FB_1084161" "chr2A" 89.796 49 5 0 1 49 32178180 32178228 1.85e-10 67.1
"SNP_FB_1084161" "chr2A" 89.796 49 5 0 1 49 32183558 32183606 1.85e-10 67.1
"SNP_FB_1084161" "chr2A" 88 50 6 0 1 50 27422977 27423026 6.47e-10 64.4
"SNP_FB_1084161" "chr2A" 88 50 6 0 1 50 33919366 33919317 6.47e-10 64.4
"SNP_FB_1084161" "chr2A" 87.755 49 6 0 1 49 19989325 19989277 2.26e-09 62.6
"SNP_FB_1084161" "chr2A" 87.755 49 6 0 1 49 21522744 21522792 2.26e-09 62.6
"SNP_FB_1084161" "chr2A" 100 34 0 0 1 34 31628318 31628351 2.26e-09 62.6
"SNP_FB_1084161" "chr2A" 94.737 38 2 0 1 38 6454139 6454102 7.88e-09 60.8
"SNP_FB_1084161" "chr2A" 94.737 38 2 0 1 38 23558815 23558778 7.88e-09 60.8
"SNP_FB_1084161" "chr2A" 87.5 48 6 0 2 49 30362522 30362569 7.88e-09 60.8
"SNP_FB_1084161" "chr2A" 87.5 48 6 0 3 50 30573163 30573116 7.88e-09 60.8
"SNP_FB_1084161" "chr2A" 86 50 7 0 1 50 11396077 11396028 2.75e-08 59.9
"SNP_FB_1084161" "chr2A" 86 50 7 0 1 50 11410112 11410063 2.75e-08 59.9
"SNP_FB_1084161" "chr2A" 85.714 49 7 0 1 49 13555052 13555100 9.6e-08 58.1
"SNP_FB_1084161" "chr2A" 94.444 36 2 0 1 36 14583421 14583386 9.6e-08 57.2
"SNP_FB_1084161" "chr2A" 90.244 41 4 0 1 41 16968336 16968376 9.6e-08 57.2
"SNP_FB_1084161" "chr2A" 92.105 38 3 0 1 38 14912996 14913033 3.35e-07 56.3
"SNP_FB_1084161" "chr2A" 92.105 38 3 0 1 38 14924245 14924282 3.35e-07 56.3
"SNP_FB_1084161" "chr2A" 85.417 48 7 0 3 50 23672720 23672767 3.35e-07 56.3
"SNP_FB_1084161" "chr2A" 84 50 8 0 1 50 34747656 34747705 3.35e-07 55.4
"SNP_FB_1084161" "chr2A" 86.486 37 5 0 1 37 29339064 29339100 0.000606 45.5
"SNP_FB_1084161" "chr2A" 76.087 46 11 0 1 46 32883196 32883151 1.1 34.6
"SNP_FB_1084161" "chr2A" 91.304 23 2 0 1 23 32883599 32883577 1.1 33.7
"SNP_FB_1084161" "chr3A" 98 50 1 0 1 50 14402458 14402409 1.98e-16 86.9
"SNP_FB_1084161" "chr3A" 98 50 1 0 1 50 16899337 16899386 1.98e-16 86.9
"SNP_FB_1084161" "chr3A" 96 50 2 0 1 50 3896695 3896646 2.41e-15 82.4
"SNP_FB_1084161" "chr3A" 96 50 2 0 1 50 9828393 9828344 2.41e-15 82.4
"SNP_FB_1084161" "chr3A" 96 50 2 0 1 50 10522048 10522097 2.41e-15 82.4
"SNP_FB_1084161" "chr3A" 96 50 2 0 1 50 16259717 16259766 2.41e-15 82.4
"SNP_FB_1084161" "chr3A" 96 50 2 0 1 50 21508507 21508556 2.41e-15 82.4
"SNP_FB_1084161" "chr3A" 96 50 2 0 1 50 22213290 22213241 2.41e-15 82.4
"SNP_FB_1084161" "chr3A" 96 50 2 0 1 50 30251755 30251804 2.41e-15 82.4
"SNP_FB_1084161" "chr3A" 96 50 2 0 1 50 36140787 36140738 2.41e-15 82.4
"SNP_FB_1084161" "chr3A" 96 50 2 0 1 50 37477011 37477060 2.41e-15 82.4
"SNP_FB_1084161" "chr3A" 96 50 2 0 1 50 37786954 37786905 2.41e-15 82.4
"SNP_FB_1084161" "chr3A" 94 50 3 0 1 50 7131074 7131123 1.02e-13 77.9
"SNP_FB_1084161" "chr3A" 94 50 3 0 1 50 12763173 12763124 1.02e-13 77.9
"SNP_FB_1084161" "chr3A" 94 50 3 0 1 50 15590664 15590713 1.02e-13 77.9
"SNP_FB_1084161" "chr3A" 94 50 3 0 1 50 16651194 16651243 1.02e-13 77.9
"SNP_FB_1084161" "chr3A" 94 50 3 0 1 50 19568506 19568457 1.02e-13 77.9
"SNP_FB_1084161" "chr3A" 94 50 3 0 1 50 22840076 22840027 1.02e-13 77.9
"SNP_FB_1084161" "chr3A" 94 50 3 0 1 50 29704622 29704671 1.02e-13 77.9
"SNP_FB_1084161" "chr3A" 94 50 3 0 1 50 33239838 33239789 1.02e-13 77.9
"SNP_FB_1084161" "chr3A" 94 50 3 0 1 50 33459894 33459845 1.02e-13 77.9
"SNP_FB_1084161" "chr3A" 94 50 3 0 1 50 35034331 35034282 1.02e-13 77.9
"SNP_FB_1084161" "chr3A" 92 50 4 0 1 50 7319609 7319560 1.25e-12 73.4
"SNP_FB_1084161" "chr3A" 92 50 4 0 1 50 11815203 11815252 1.25e-12 73.4
"SNP_FB_1084161" "chr3A" 92 50 4 0 1 50 27228115 27228164 1.25e-12 73.4
"SNP_FB_1084161" "chr3A" 92 50 4 0 1 50 31193734 31193783 1.25e-12 73.4
"SNP_FB_1084161" "chr3A" 91.837 49 4 0 1 49 9151566 9151518 4.36e-12 71.6
"SNP_FB_1084161" "chr3A" 91.837 49 4 0 1 49 26814744 26814792 4.36e-12 71.6
"SNP_FB_1084161" "chr3A" 90 50 5 0 1 50 23728851 23728900 5.31e-11 68.9
"SNP_FB_1084161" "chr3A" 90 50 5 0 1 50 25620298 25620347 5.31e-11 68.9
"SNP_FB_1084161" "chr3A" 91.489 47 4 0 4 50 8861376 8861330 5.31e-11 68
"SNP_FB_1084161" "chr3A" 91.489 47 4 0 1 47 9982719 9982765 5.31e-11 68
"SNP_FB_1084161" "chr3A" 91.489 47 4 0 1 47 21523244 21523290 5.31e-11 68
"SNP_FB_1084161" "chr3A" 89.796 49 5 0 1 49 13906688 13906736 1.85e-10 67.1
"SNP_FB_1084161" "chr3A" 89.796 49 5 0 1 49 23702956 23702908 1.85e-10 67.1
"SNP_FB_1084161" "chr3A" 88 50 6 0 1 50 3104860 3104811 6.47e-10 64.4
"SNP_FB_1084161" "chr3A" 88 50 6 0 1 50 6240184 6240135 6.47e-10 64.4
"SNP_FB_1084161" "chr3A" 88 50 6 0 1 50 16045486 16045535 6.47e-10 64.4
"SNP_FB_1084161" "chr3A" 88 50 6 0 1 50 22714241 22714192 6.47e-10 64.4
"SNP_FB_1084161" "chr3A" 88 50 6 0 1 50 35318406 35318357 6.47e-10 64.4
"SNP_FB_1084161" "chr3A" 88 50 6 0 1 50 35330393 35330344 6.47e-10 64.4
"SNP_FB_1084161" "chr3A" 87.755 49 6 0 1 49 12476580 12476628 2.26e-09 62.6
"SNP_FB_1084161" "chr3A" 87.755 49 6 0 1 49 32841319 32841271 2.26e-09 62.6
"SNP_FB_1084161" "chr3A" 92.683 41 3 0 1 41 15194114 15194074 7.88e-09 61.7
"SNP_FB_1084161" "chr3A" 94.737 38 2 0 1 38 6217032 6216995 7.88e-09 60.8
"SNP_FB_1084161" "chr3A" 86 50 7 0 1 50 11128441 11128392 2.75e-08 59.9
"SNP_FB_1084161" "chr3A" 86 50 7 0 1 50 15845505 15845554 2.75e-08 59.9
"SNP_FB_1084161" "chr3A" 87.234 47 6 0 1 47 17831726 17831772 2.75e-08 59
"SNP_FB_1084161" "chr3A" 85.714 49 7 0 1 49 7329486 7329438 9.6e-08 58.1
"SNP_FB_1084161" "chr3A" 85.714 49 7 0 1 49 27942867 27942915 9.6e-08 58.1
"SNP_FB_1084161" "chr3A" 85.714 49 7 0 1 49 29780456 29780408 9.6e-08 58.1
"SNP_FB_1084161" "chr3A" 97.059 34 1 0 1 34 31914379 31914412 9.6e-08 58.1
"SNP_FB_1084161" "chr3A" 87.5 48 5 1 2 49 11402230 11402184 9.6e-08 57.2
"SNP_FB_1084161" "chr3A" 84 50 8 0 1 50 25517829 25517780 3.35e-07 55.4
"SNP_FB_1084161" "chr3A" 91.892 37 3 0 1 37 128621 128657 1.17e-06 54.5
"SNP_FB_1084161" "chr3A" 85.106 47 7 0 1 47 18031646 18031600 1.17e-06 54.5
"SNP_FB_1084161" "chr3A" 85.106 47 7 0 3 49 32436226 32436272 1.17e-06 54.5
"SNP_FB_1084161" "chr3A" 94.118 34 2 0 1 34 19698568 19698535 1.17e-06 53.6
"SNP_FB_1084161" "chr3A" 94.118 34 2 0 1 34 22178786 22178819 1.17e-06 53.6
"SNP_FB_1084161" "chr3A" 89.474 38 4 0 1 38 3115987 3115950 4.08e-06 51.8
"SNP_FB_1084161" "chr3A" 89.474 38 4 0 1 38 6233764 6233727 4.08e-06 51.8
"SNP_FB_1084161" "chr3A" 87.5 40 5 0 1 40 15218981 15218942 1.42e-05 50.9
"SNP_FB_1084161" "chr3A" 82.979 47 8 0 1 47 6254182 6254136 1.42e-05 50
"SNP_FB_1084161" "chr3A" 82.979 47 8 0 1 47 20945588 20945634 1.42e-05 50
"SNP_FB_1084161" "chr3A" 81.633 49 9 0 1 49 6187076 6187028 4.97e-05 49.1
"SNP_FB_1084161" "chr3A" 85 40 6 0 1 40 23402418 23402379 0.000174 46.4
"SNP_FB_1084161" "chr3A" 80.851 47 9 0 1 47 6200990 6200944 0.000606 45.5
"SNP_FB_1084161" "chr3A" 100 18 0 0 1 18 15901511 15901494 1.1 33.7
"SNP_FB_1084161" "chr6A" 98 50 1 0 1 50 22570775 22570726 1.98e-16 86.9
"SNP_FB_1084161" "chr6A" 98 50 1 0 1 50 26969353 26969304 1.98e-16 86.9
"SNP_FB_1084161" "chr6A" 98 50 1 0 1 50 26979707 26979658 1.98e-16 86.9
"SNP_FB_1084161" "chr6A" 98 50 1 0 1 50 28473135 28473184 1.98e-16 86.9
"SNP_FB_1084161" "chr6A" 96 50 2 0 1 50 1326476 1326427 2.41e-15 82.4
"SNP_FB_1084161" "chr6A" 96 50 2 0 1 50 4098147 4098098 2.41e-15 82.4
"SNP_FB_1084161" "chr6A" 96 50 2 0 1 50 8186747 8186698 2.41e-15 82.4
"SNP_FB_1084161" "chr6A" 96 50 2 0 1 50 8626333 8626382 2.41e-15 82.4
"SNP_FB_1084161" "chr6A" 96 50 2 0 1 50 11658932 11658883 2.41e-15 82.4
"SNP_FB_1084161" "chr6A" 96 50 2 0 1 50 17199790 17199839 2.41e-15 82.4
"SNP_FB_1084161" "chr6A" 96 50 2 0 1 50 18564632 18564583 2.41e-15 82.4
"SNP_FB_1084161" "chr6A" 96 50 2 0 1 50 20034781 20034732 2.41e-15 82.4
"SNP_FB_1084161" "chr6A" 96 50 2 0 1 50 22299485 22299436 2.41e-15 82.4
"SNP_FB_1084161" "chr6A" 96 50 2 0 1 50 22538020 22537971 2.41e-15 82.4
"SNP_FB_1084161" "chr6A" 96 50 2 0 1 50 23737576 23737625 2.41e-15 82.4
"SNP_FB_1084161" "chr6A" 96 50 2 0 1 50 26225263 26225312 2.41e-15 82.4
"SNP_FB_1084161" "chr6A" 96 50 2 0 1 50 29454750 29454799 2.41e-15 82.4
"SNP_FB_1084161" "chr6A" 96 50 2 0 1 50 29461709 29461758 2.41e-15 82.4
"SNP_FB_1084161" "chr6A" 96 50 2 0 1 50 31090985 31090936 2.41e-15 82.4
"SNP_FB_1084161" "chr6A" 94 50 3 0 1 50 5092027 5091978 1.02e-13 77.9
"SNP_FB_1084161" "chr6A" 94 50 3 0 1 50 5103003 5102954 1.02e-13 77.9
"SNP_FB_1084161" "chr6A" 94 50 3 0 1 50 12494241 12494192 1.02e-13 77.9
"SNP_FB_1084161" "chr6A" 94 50 3 0 1 50 12504580 12504531 1.02e-13 77.9
"SNP_FB_1084161" "chr6A" 94 50 3 0 1 50 18334251 18334202 1.02e-13 77.9
"SNP_FB_1084161" "chr6A" 94 50 3 0 1 50 28464423 28464472 1.02e-13 77.9
"SNP_FB_1084161" "chr6A" 94 50 3 0 1 50 30232438 30232487 1.02e-13 77.9
"SNP_FB_1084161" "chr6A" 94 50 3 0 1 50 30362922 30362873 1.02e-13 77.9
"SNP_FB_1084161" "chr6A" 94 50 3 0 1 50 33658111 33658160 1.02e-13 77.9
"SNP_FB_1084161" "chr6A" 94 50 3 0 1 50 33665408 33665457 1.02e-13 77.9
"SNP_FB_1084161" "chr6A" 94 50 3 0 1 50 33686852 33686901 1.02e-13 77.9
"SNP_FB_1084161" "chr6A" 94 50 3 0 1 50 34321693 34321742 1.02e-13 77.9
"SNP_FB_1084161" "chr6A" 94 50 3 0 1 50 35399194 35399145 1.02e-13 77.9
"SNP_FB_1084161" "chr6A" 93.75 48 3 0 1 48 18569310 18569357 1.25e-12 74.3
"SNP_FB_1084161" "chr6A" 92 50 4 0 1 50 6059322 6059273 1.25e-12 73.4
"SNP_FB_1084161" "chr6A" 92 50 4 0 1 50 7099686 7099735 1.25e-12 73.4
"SNP_FB_1084161" "chr6A" 92 50 4 0 1 50 7124442 7124491 1.25e-12 73.4
"SNP_FB_1084161" "chr6A" 92 50 4 0 1 50 20716748 20716797 1.25e-12 73.4
"SNP_FB_1084161" "chr6A" 92 50 4 0 1 50 25472645 25472694 1.25e-12 73.4
"SNP_FB_1084161" "chr6A" 91.837 49 4 0 1 49 3868621 3868573 4.36e-12 71.6
"SNP_FB_1084161" "chr6A" 91.837 49 4 0 1 49 3882112 3882064 4.36e-12 71.6
"SNP_FB_1084161" "chr6A" 91.837 49 4 0 1 49 3893914 3893866 4.36e-12 71.6
"SNP_FB_1084161" "chr6A" 91.837 49 4 0 1 49 3906530 3906482 4.36e-12 71.6
"SNP_FB_1084161" "chr6A" 91.837 49 4 0 1 49 20633206 20633254 4.36e-12 71.6
"SNP_FB_1084161" "chr6A" 91.837 49 4 0 1 49 20644697 20644745 4.36e-12 71.6
"SNP_FB_1084161" "chr6A" 91.837 49 4 0 1 49 25546302 25546254 4.36e-12 71.6
"SNP_FB_1084161" "chr6A" 91.837 49 4 0 1 49 28328842 28328794 4.36e-12 71.6
"SNP_FB_1084161" "chr6A" 91.667 48 4 0 3 50 4277682 4277635 1.52e-11 69.8
"SNP_FB_1084161" "chr6A" 90 50 5 0 1 50 4419505 4419456 5.31e-11 68.9
"SNP_FB_1084161" "chr6A" 90 50 5 0 1 50 8062421 8062470 5.31e-11 68.9
"SNP_FB_1084161" "chr6A" 90 50 5 0 1 50 22409225 22409274 5.31e-11 68.9
"SNP_FB_1084161" "chr6A" 90 50 5 0 1 50 23532876 23532925 5.31e-11 68.9
"SNP_FB_1084161" "chr6A" 90 50 5 0 1 50 25821400 25821351 5.31e-11 68.9
"SNP_FB_1084161" "chr6A" 90 50 5 0 1 50 27824253 27824204 5.31e-11 68.9
"SNP_FB_1084161" "chr6A" 90 50 5 0 1 50 31126330 31126379 5.31e-11 68.9
"SNP_FB_1084161" "chr6A" 90 50 5 0 1 50 34586177 34586226 5.31e-11 68.9
"SNP_FB_1084161" "chr6A" 89.796 49 5 0 1 49 649650 649602 1.85e-10 67.1
"SNP_FB_1084161" "chr6A" 89.796 49 5 0 1 49 6647569 6647617 1.85e-10 67.1
"SNP_FB_1084161" "chr6A" 89.796 49 5 0 1 49 13960545 13960593 1.85e-10 67.1
"SNP_FB_1084161" "chr6A" 89.796 49 5 0 1 49 24730393 24730441 1.85e-10 67.1
"SNP_FB_1084161" "chr6A" 95.122 41 2 0 1 41 24831258 24831298 1.85e-10 66.2
"SNP_FB_1084161" "chr6A" 89.583 48 5 0 3 50 8699489 8699442 6.47e-10 65.3
"SNP_FB_1084161" "chr6A" 97.368 38 1 0 1 38 18263017 18262980 6.47e-10 65.3
"SNP_FB_1084161" "chr6A" 97.368 38 1 0 1 38 18273887 18273850 6.47e-10 65.3
"SNP_FB_1084161" "chr6A" 89.583 48 5 0 3 50 23502589 23502542 6.47e-10 65.3
"SNP_FB_1084161" "chr6A" 89.583 48 5 0 3 50 23517859 23517812 6.47e-10 65.3
"SNP_FB_1084161" "chr6A" 88 50 6 0 1 50 7705979 7705930 6.47e-10 64.4
"SNP_FB_1084161" "chr6A" 88 50 6 0 1 50 7717398 7717349 6.47e-10 64.4
"SNP_FB_1084161" "chr6A" 88 50 6 0 1 50 9193436 9193387 6.47e-10 64.4
"SNP_FB_1084161" "chr6A" 88 50 6 0 1 50 19322614 19322565 6.47e-10 64.4
"SNP_FB_1084161" "chr6A" 88 50 6 0 1 50 20938304 20938353 6.47e-10 64.4
"SNP_FB_1084161" "chr6A" 87.755 49 6 0 1 49 5066796 5066748 2.26e-09 62.6
"SNP_FB_1084161" "chr6A" 87.755 49 6 0 1 49 13777206 13777158 2.26e-09 62.6
"SNP_FB_1084161" "chr6A" 87.755 49 6 0 1 49 27699089 27699137 2.26e-09 62.6
"SNP_FB_1084161" "chr6A" 92.683 41 3 0 1 41 10758631 10758671 7.88e-09 61.7
"SNP_FB_1084161" "chr6A" 97.222 36 1 0 1 36 27915887 27915922 7.88e-09 61.7
"SNP_FB_1084161" "chr6A" 86 50 7 0 1 50 830524 830573 2.75e-08 59.9
"SNP_FB_1084161" "chr6A" 86 50 7 0 1 50 842025 842074 2.75e-08 59.9
"SNP_FB_1084161" "chr6A" 85.714 49 7 0 1 49 10659240 10659192 9.6e-08 58.1
"SNP_FB_1084161" "chr6A" 85.714 49 7 0 1 49 21645455 21645503 9.6e-08 58.1
"SNP_FB_1084161" "chr6A" 85.417 48 7 0 3 50 14204908 14204955 3.35e-07 56.3
"SNP_FB_1084161" "chr6A" 96.97 33 1 0 1 33 32393035 32393003 3.35e-07 56.3
"SNP_FB_1084161" "chr6A" 94.286 35 2 0 3 37 6037819 6037853 3.35e-07 55.4
"SNP_FB_1084161" "chr6A" 84 50 8 0 1 50 21699820 21699869 3.35e-07 55.4
"SNP_FB_1084161" "chr6A" 84 50 8 0 1 50 21712279 21712328 3.35e-07 55.4
"SNP_FB_1084161" "chr6A" 84 50 8 0 1 50 24676409 24676360 3.35e-07 55.4
"SNP_FB_1084161" "chr6A" 85.106 47 7 0 1 47 10659666 10659620 1.17e-06 54.5
"SNP_FB_1084161" "chr6A" 91.892 37 3 0 1 37 19725033 19725069 1.17e-06 54.5
"SNP_FB_1084161" "chr6A" 94.118 34 2 0 1 34 24219283 24219316 1.17e-06 53.6
"SNP_FB_1084161" "chr6A" 86 50 5 2 1 50 12561792 12561745 4.08e-06 52.7
"SNP_FB_1084161" "chr6A" 89.189 37 4 0 1 37 26280890 26280926 1.42e-05 50
"SNP_FB_1084161" "chr6A" 81.633 49 9 0 1 49 7071621 7071669 4.97e-05 49.1
"SNP_FB_1084161" "chr6A" 88.235 34 4 0 1 34 23125610 23125577 0.000606 44.6
"SNP_FB_1084161" "chr6A" 80.488 41 8 0 1 41 6285811 6285771 0.026 39.2
"SNP_FB_1084161" "chr6A" 80.488 41 8 0 1 41 6297426 6297386 0.026 39.2
"SNP_FB_1084161" "chr8A" 98 50 1 0 1 50 7894417 7894368 1.98e-16 86.9
"SNP_FB_1084161" "chr8A" 98 50 1 0 1 50 23222834 23222883 1.98e-16 86.9
"SNP_FB_1084161" "chr8A" 96 50 2 0 1 50 5031181 5031132 2.41e-15 82.4
"SNP_FB_1084161" "chr8A" 96 50 2 0 1 50 5042957 5042908 2.41e-15 82.4
"SNP_FB_1084161" "chr8A" 96 50 2 0 1 50 11109306 11109355 2.41e-15 82.4
"SNP_FB_1084161" "chr8A" 96 50 2 0 1 50 11489611 11489660 2.41e-15 82.4
"SNP_FB_1084161" "chr8A" 96 50 2 0 1 50 18593936 18593887 2.41e-15 82.4
"SNP_FB_1084161" "chr8A" 96 50 2 0 1 50 18797007 18796958 2.41e-15 82.4
"SNP_FB_1084161" "chr8A" 96 50 2 0 1 50 19092843 19092794 2.41e-15 82.4
"SNP_FB_1084161" "chr8A" 96 50 2 0 1 50 25444595 25444546 2.41e-15 82.4
"SNP_FB_1084161" "chr8A" 96 50 2 0 1 50 27503530 27503579 2.41e-15 82.4
"SNP_FB_1084161" "chr8A" 96 50 2 0 1 50 30175850 30175899 2.41e-15 82.4
"SNP_FB_1084161" "chr8A" 95.918 49 2 0 1 49 3120164 3120116 8.41e-15 80.6
"SNP_FB_1084161" "chr8A" 94 50 3 0 1 50 1165957 1166006 1.02e-13 77.9
"SNP_FB_1084161" "chr8A" 94 50 3 0 1 50 8906510 8906461 1.02e-13 77.9
"SNP_FB_1084161" "chr8A" 94 50 3 0 1 50 12461017 12460968 1.02e-13 77.9
"SNP_FB_1084161" "chr8A" 94 50 3 0 1 50 14323845 14323796 1.02e-13 77.9
"SNP_FB_1084161" "chr8A" 94 50 3 0 1 50 15923108 15923059 1.02e-13 77.9
"SNP_FB_1084161" "chr8A" 94 50 3 0 1 50 15934621 15934572 1.02e-13 77.9
"SNP_FB_1084161" "chr8A" 94 50 3 0 1 50 18313058 18313009 1.02e-13 77.9
"SNP_FB_1084161" "chr8A" 94 50 3 0 1 50 29070116 29070067 1.02e-13 77.9
"SNP_FB_1084161" "chr8A" 93.878 49 3 0 1 49 3091257 3091209 3.58e-13 76.1
"SNP_FB_1084161" "chr8A" 92 50 4 0 1 50 1174539 1174588 1.25e-12 73.4
"SNP_FB_1084161" "chr8A" 92 50 4 0 1 50 8475938 8475987 1.25e-12 73.4
"SNP_FB_1084161" "chr8A" 92 50 4 0 1 50 23337783 23337832 1.25e-12 73.4
"SNP_FB_1084161" "chr8A" 91.837 49 4 0 1 49 6180791 6180743 4.36e-12 71.6
"SNP_FB_1084161" "chr8A" 90 50 5 0 1 50 3887870 3887919 5.31e-11 68.9
"SNP_FB_1084161" "chr8A" 90 50 5 0 1 50 4552828 4552877 5.31e-11 68.9
"SNP_FB_1084161" "chr8A" 90 50 5 0 1 50 15328381 15328332 5.31e-11 68.9
"SNP_FB_1084161" "chr8A" 91.489 47 4 0 1 47 4508675 4508721 5.31e-11 68
"SNP_FB_1084161" "chr8A" 91.489 47 4 0 1 47 14009713 14009667 5.31e-11 68
"SNP_FB_1084161" "chr8A" 91.489 47 4 0 1 47 14020752 14020706 5.31e-11 68
"SNP_FB_1084161" "chr8A" 89.796 49 5 0 1 49 14686759 14686711 1.85e-10 67.1
"SNP_FB_1084161" "chr8A" 89.796 49 5 0 1 49 14697403 14697355 1.85e-10 67.1
"SNP_FB_1084161" "chr8A" 89.796 49 5 0 1 49 17246576 17246528 1.85e-10 67.1
"SNP_FB_1084161" "chr8A" 88 50 6 0 1 50 3888313 3888362 6.47e-10 64.4
"SNP_FB_1084161" "chr8A" 88 50 6 0 1 50 5842297 5842346 6.47e-10 64.4
"SNP_FB_1084161" "chr8A" 88 50 6 0 1 50 13074110 13074061 6.47e-10 64.4
"SNP_FB_1084161" "chr8A" 97.297 37 1 0 1 37 11044732 11044768 2.26e-09 63.5
"SNP_FB_1084161" "chr8A" 97.297 37 1 0 1 37 22883276 22883240 2.26e-09 63.5
"SNP_FB_1084161" "chr8A" 87.755 49 6 0 1 49 10161063 10161111 2.26e-09 62.6
"SNP_FB_1084161" "chr8A" 87.755 49 6 0 1 49 15287847 15287799 2.26e-09 62.6
"SNP_FB_1084161" "chr8A" 92.683 41 3 0 1 41 24315410 24315450 7.88e-09 61.7
"SNP_FB_1084161" "chr8A" 87.5 48 6 0 3 50 3871169 3871122 7.88e-09 60.8
"SNP_FB_1084161" "chr8A" 86 50 7 0 1 50 23955 24004 2.75e-08 59.9
"SNP_FB_1084161" "chr8A" 86 50 7 0 1 50 9870133 9870182 2.75e-08 59.9
"SNP_FB_1084161" "chr8A" 86 50 7 0 1 50 23620576 23620527 2.75e-08 59.9
"SNP_FB_1084161" "chr8A" 97.059 34 1 0 1 34 11379750 11379783 9.6e-08 58.1
"SNP_FB_1084161" "chr8A" 85.714 49 7 0 1 49 22704580 22704532 9.6e-08 58.1
"SNP_FB_1084161" "chr8A" 90.244 41 4 0 1 41 10902682 10902722 9.6e-08 57.2
"SNP_FB_1084161" "chr8A" 84 50 8 0 1 50 11598828 11598877 3.35e-07 55.4
"SNP_FB_1084161" "chr8A" 84 50 8 0 1 50 12110153 12110104 3.35e-07 55.4
"SNP_FB_1084161" "chr8A" 84 50 8 0 1 50 20712774 20712725 3.35e-07 55.4
"SNP_FB_1084161" "chr8A" 85.714 49 5 1 1 49 21724760 21724714 3.35e-07 55.4
"SNP_FB_1084161" "chr8A" 91.892 37 3 0 1 37 8578418 8578454 1.17e-06 54.5
"SNP_FB_1084161" "chr8A" 85.106 47 7 0 1 47 12830423 12830469 1.17e-06 54.5
"SNP_FB_1084161" "chr8A" 83.673 49 8 0 1 49 14027189 14027237 1.17e-06 53.6
"SNP_FB_1084161" "chr8A" 89.474 38 4 0 1 38 14070375 14070412 4.08e-06 51.8
"SNP_FB_1084161" "chr8A" 84.444 45 7 0 1 45 12154997 12154953 1.42e-05 50.9
"SNP_FB_1084161" "chr8A" 89.189 37 4 0 1 37 15651324 15651360 1.42e-05 50
"SNP_FB_1084161" "chr8A" 81.633 49 9 0 1 49 13501360 13501312 4.97e-05 49.1
"SNP_FB_1084161" "chr8A" 80 50 10 0 1 50 18110970 18110921 0.000174 46.4
"SNP_FB_1084161" "chr8A" 96.154 26 1 0 3 28 25086388 25086413 0.002 43.7
"SNP_FB_1084161" "chr8A" 90 30 3 0 20 49 23725828 23725857 0.007 41.9
"SNP_FB_1084161" "chr8A" 92 25 2 0 1 25 23723939 23723963 0.09 37.4
"SNP_FB_1084161" "chr9A" 98 50 1 0 1 50 29383209 29383160 1.98e-16 86.9
"SNP_FB_1084161" "chr9A" 96 50 2 0 1 50 3315728 3315679 2.41e-15 82.4
"SNP_FB_1084161" "chr9A" 96 50 2 0 1 50 9486927 9486878 2.41e-15 82.4
"SNP_FB_1084161" "chr9A" 96 50 2 0 1 50 28325431 28325480 2.41e-15 82.4
"SNP_FB_1084161" "chr9A" 96 50 2 0 1 50 33886528 33886479 2.41e-15 82.4
"SNP_FB_1084161" "chr9A" 96 50 2 0 1 50 36746947 36746898 2.41e-15 82.4
"SNP_FB_1084161" "chr9A" 96 50 2 0 1 50 36947694 36947743 2.41e-15 82.4
"SNP_FB_1084161" "chr9A" 95.833 48 2 0 3 50 9476469 9476516 2.94e-14 78.8
"SNP_FB_1084161" "chr9A" 95.833 48 2 0 1 48 20999233 20999186 2.94e-14 78.8
"SNP_FB_1084161" "chr9A" 94 50 3 0 1 50 1199686 1199735 1.02e-13 77.9
"SNP_FB_1084161" "chr9A" 94 50 3 0 1 50 3625274 3625323 1.02e-13 77.9
"SNP_FB_1084161" "chr9A" 94 50 3 0 1 50 4849022 4849071 1.02e-13 77.9
"SNP_FB_1084161" "chr9A" 94 50 3 0 1 50 5598068 5598019 1.02e-13 77.9
"SNP_FB_1084161" "chr9A" 94 50 3 0 1 50 5661227 5661178 1.02e-13 77.9
"SNP_FB_1084161" "chr9A" 94 50 3 0 1 50 8563612 8563563 1.02e-13 77.9
"SNP_FB_1084161" "chr9A" 94 50 3 0 1 50 8626859 8626810 1.02e-13 77.9
"SNP_FB_1084161" "chr9A" 94 50 3 0 1 50 10574183 10574134 1.02e-13 77.9
"SNP_FB_1084161" "chr9A" 94 50 3 0 1 50 12626163 12626114 1.02e-13 77.9
"SNP_FB_1084161" "chr9A" 94 50 3 0 1 50 17527906 17527955 1.02e-13 77.9
"SNP_FB_1084161" "chr9A" 94 50 3 0 1 50 17734353 17734402 1.02e-13 77.9
"SNP_FB_1084161" "chr9A" 94 50 3 0 1 50 17921688 17921639 1.02e-13 77.9
"SNP_FB_1084161" "chr9A" 94 50 3 0 1 50 32323043 32323092 1.02e-13 77.9
"SNP_FB_1084161" "chr9A" 93.878 49 3 0 1 49 24907868 24907820 3.58e-13 76.1
"SNP_FB_1084161" "chr9A" 94 50 2 1 1 50 21640046 21639998 1.25e-12 74.3
"SNP_FB_1084161" "chr9A" 92 50 4 0 1 50 11596529 11596480 1.25e-12 73.4
"SNP_FB_1084161" "chr9A" 92 50 4 0 1 50 21232182 21232231 1.25e-12 73.4
"SNP_FB_1084161" "chr9A" 92 50 4 0 1 50 33567993 33568042 1.25e-12 73.4
"SNP_FB_1084161" "chr9A" 92 50 4 0 1 50 36218704 36218753 1.25e-12 73.4
"SNP_FB_1084161" "chr9A" 91.837 49 4 0 1 49 24904278 24904230 4.36e-12 71.6
"SNP_FB_1084161" "chr9A" 91.837 49 4 0 1 49 31117857 31117905 4.36e-12 71.6
"SNP_FB_1084161" "chr9A" 91.837 49 4 0 1 49 33193785 33193833 4.36e-12 71.6
"SNP_FB_1084161" "chr9A" 91.837 49 4 0 1 49 36730470 36730422 4.36e-12 71.6
"SNP_FB_1084161" "chr9A" 90 50 5 0 1 50 7645448 7645399 5.31e-11 68.9
"SNP_FB_1084161" "chr9A" 90 50 5 0 1 50 7655586 7655537 5.31e-11 68.9
"SNP_FB_1084161" "chr9A" 90 50 5 0 1 50 9046688 9046737 5.31e-11 68.9
"SNP_FB_1084161" "chr9A" 90 50 5 0 1 50 9291821 9291772 5.31e-11 68.9
"SNP_FB_1084161" "chr9A" 90 50 5 0 1 50 16270920 16270871 5.31e-11 68.9
"SNP_FB_1084161" "chr9A" 90 50 5 0 1 50 16563292 16563341 5.31e-11 68.9
"SNP_FB_1084161" "chr9A" 90 50 5 0 1 50 17021758 17021807 5.31e-11 68.9
"SNP_FB_1084161" "chr9A" 90 50 5 0 1 50 19568987 19568938 5.31e-11 68.9
"SNP_FB_1084161" "chr9A" 90 50 5 0 1 50 21806532 21806581 5.31e-11 68.9
"SNP_FB_1084161" "chr9A" 90 50 5 0 1 50 29183686 29183735 5.31e-11 68.9
"SNP_FB_1084161" "chr9A" 90 50 5 0 1 50 30490917 30490868 5.31e-11 68.9
"SNP_FB_1084161" "chr9A" 90 50 5 0 1 50 36276493 36276542 5.31e-11 68.9
"SNP_FB_1084161" "chr9A" 89.796 49 5 0 1 49 15889053 15889101 1.85e-10 67.1
"SNP_FB_1084161" "chr9A" 89.796 49 5 0 1 49 21345558 21345606 1.85e-10 67.1
"SNP_FB_1084161" "chr9A" 91.304 46 4 0 5 50 13640763 13640718 1.85e-10 66.2
"SNP_FB_1084161" "chr9A" 88 50 6 0 1 50 17865943 17865894 6.47e-10 64.4
"SNP_FB_1084161" "chr9A" 88 50 6 0 1 50 18494287 18494238 6.47e-10 64.4
"SNP_FB_1084161" "chr9A" 88 50 6 0 1 50 18550003 18550052 6.47e-10 64.4
"SNP_FB_1084161" "chr9A" 88 50 6 0 1 50 31064263 31064312 6.47e-10 64.4
"SNP_FB_1084161" "chr9A" 88 50 6 0 1 50 32463064 32463113 6.47e-10 64.4
"SNP_FB_1084161" "chr9A" 88 50 6 0 1 50 36958572 36958523 6.47e-10 64.4
"SNP_FB_1084161" "chr9A" 90.909 44 4 0 1 44 33416113 33416070 2.26e-09 62.6
"SNP_FB_1084161" "chr9A" 89.13 46 5 0 1 46 29882016 29882061 7.88e-09 61.7
"SNP_FB_1084161" "chr9A" 88 50 5 1 1 50 4663704 4663752 7.88e-09 60.8
"SNP_FB_1084161" "chr9A" 86 50 7 0 1 50 6754142 6754191 2.75e-08 59.9
"SNP_FB_1084161" "chr9A" 86 50 7 0 1 50 25810085 25810134 2.75e-08 59.9
"SNP_FB_1084161" "chr9A" 86 50 7 0 1 50 26043035 26042986 2.75e-08 59.9
"SNP_FB_1084161" "chr9A" 86 50 7 0 1 50 33334676 33334725 2.75e-08 59.9
"SNP_FB_1084161" "chr9A" 86 50 7 0 1 50 37028423 37028472 2.75e-08 59.9
"SNP_FB_1084161" "chr9A" 85.714 49 7 0 1 49 8921239 8921287 9.6e-08 58.1
"SNP_FB_1084161" "chr9A" 86.957 46 6 0 1 46 15131007 15130962 9.6e-08 57.2
"SNP_FB_1084161" "chr9A" 90.244 41 4 0 1 41 18982220 18982180 9.6e-08 57.2
"SNP_FB_1084161" "chr9A" 85.417 48 7 0 3 50 22003669 22003622 3.35e-07 56.3
"SNP_FB_1084161" "chr9A" 92.105 38 3 0 1 38 33906720 33906757 3.35e-07 56.3
"SNP_FB_1084161" "chr9A" 84 50 8 0 1 50 20876090 20876041 3.35e-07 55.4
"SNP_FB_1084161" "chr9A" 83.673 49 8 0 1 49 11788742 11788790 1.17e-06 53.6
"SNP_FB_1084161" "chr9A" 94.118 34 2 0 4 37 15337619 15337652 1.17e-06 53.6
"SNP_FB_1084161" "chr9A" 87.805 41 5 0 1 41 19806830 19806790 4.08e-06 52.7
"SNP_FB_1084161" "chr9A" 87.805 41 5 0 1 41 29541922 29541882 4.08e-06 52.7
"SNP_FB_1084161" "chr9A" 89.474 38 4 0 1 38 20875734 20875697 4.08e-06 51.8
"SNP_FB_1084161" "chr9A" 89.474 38 4 0 1 38 22431985 22432022 4.08e-06 51.8
"SNP_FB_1084161" "chr9A" 89.189 37 4 0 1 37 19458751 19458787 1.42e-05 50
"SNP_FB_1084161" "chr9A" 81.633 49 9 0 1 49 20074012 20073964 4.97e-05 49.1
"SNP_FB_1084161" "chr9A" 81.633 49 9 0 1 49 22375931 22375979 4.97e-05 49.1
"SNP_FB_1084161" "chr10A" 98 50 1 0 1 50 7821361 7821410 1.98e-16 86.9
"SNP_FB_1084161" "chr10A" 98 50 1 0 1 50 32372990 32372941 1.98e-16 86.9
"SNP_FB_1084161" "chr10A" 96 50 2 0 1 50 552216 552167 2.41e-15 82.4
"SNP_FB_1084161" "chr10A" 96 50 2 0 1 50 980118 980069 2.41e-15 82.4
"SNP_FB_1084161" "chr10A" 96 50 2 0 1 50 1960666 1960715 2.41e-15 82.4
"SNP_FB_1084161" "chr10A" 96 50 2 0 1 50 3690117 3690166 2.41e-15 82.4
"SNP_FB_1084161" "chr10A" 96 50 2 0 1 50 11805315 11805266 2.41e-15 82.4
"SNP_FB_1084161" "chr10A" 96 50 2 0 1 50 12782327 12782376 2.41e-15 82.4
"SNP_FB_1084161" "chr10A" 96 50 2 0 1 50 12821536 12821487 2.41e-15 82.4
"SNP_FB_1084161" "chr10A" 96 50 2 0 1 50 14072544 14072593 2.41e-15 82.4
"SNP_FB_1084161" "chr10A" 96 50 2 0 1 50 14712107 14712156 2.41e-15 82.4
"SNP_FB_1084161" "chr10A" 96 50 2 0 1 50 16035563 16035514 2.41e-15 82.4
"SNP_FB_1084161" "chr10A" 96 50 2 0 1 50 16907406 16907357 2.41e-15 82.4
"SNP_FB_1084161" "chr10A" 96 50 2 0 1 50 17887149 17887100 2.41e-15 82.4
"SNP_FB_1084161" "chr10A" 96 50 2 0 1 50 18180212 18180163 2.41e-15 82.4
"SNP_FB_1084161" "chr10A" 96 50 2 0 1 50 18258481 18258530 2.41e-15 82.4
"SNP_FB_1084161" "chr10A" 96 50 2 0 1 50 19020935 19020984 2.41e-15 82.4
"SNP_FB_1084161" "chr10A" 96 50 2 0 1 50 19888310 19888261 2.41e-15 82.4
"SNP_FB_1084161" "chr10A" 96 50 2 0 1 50 20984694 20984645 2.41e-15 82.4
"SNP_FB_1084161" "chr10A" 96 50 2 0 1 50 23275650 23275601 2.41e-15 82.4
"SNP_FB_1084161" "chr10A" 96 50 2 0 1 50 24733461 24733510 2.41e-15 82.4
"SNP_FB_1084161" "chr10A" 96 50 2 0 1 50 35077810 35077859 2.41e-15 82.4
"SNP_FB_1084161" "chr10A" 96 50 2 0 1 50 38838011 38837962 2.41e-15 82.4
"SNP_FB_1084161" "chr10A" 96 50 2 0 1 50 40924537 40924586 2.41e-15 82.4
"SNP_FB_1084161" "chr10A" 94 50 3 0 1 50 6544213 6544262 1.02e-13 77.9
"SNP_FB_1084161" "chr10A" 94 50 3 0 1 50 8115832 8115783 1.02e-13 77.9
"SNP_FB_1084161" "chr10A" 94 50 3 0 1 50 14865736 14865785 1.02e-13 77.9
"SNP_FB_1084161" "chr10A" 94 50 3 0 1 50 15928178 15928129 1.02e-13 77.9
"SNP_FB_1084161" "chr10A" 94 50 3 0 1 50 22783955 22783906 1.02e-13 77.9
"SNP_FB_1084161" "chr10A" 94 50 3 0 1 50 24740075 24740124 1.02e-13 77.9
"SNP_FB_1084161" "chr10A" 94 50 3 0 1 50 27471210 27471161 1.02e-13 77.9
"SNP_FB_1084161" "chr10A" 94 50 3 0 1 50 28732765 28732716 1.02e-13 77.9
"SNP_FB_1084161" "chr10A" 94 50 3 0 1 50 39367621 39367572 1.02e-13 77.9
"SNP_FB_1084161" "chr10A" 92 50 4 0 1 50 5384863 5384814 1.25e-12 73.4
"SNP_FB_1084161" "chr10A" 92 50 4 0 1 50 6687570 6687521 1.25e-12 73.4
"SNP_FB_1084161" "chr10A" 92 50 4 0 1 50 9184958 9185007 1.25e-12 73.4
"SNP_FB_1084161" "chr10A" 92 50 4 0 1 50 14618314 14618363 1.25e-12 73.4
"SNP_FB_1084161" "chr10A" 92 50 4 0 1 50 29688498 29688449 1.25e-12 73.4
"SNP_FB_1084161" "chr10A" 92 50 4 0 1 50 29700968 29700919 1.25e-12 73.4
"SNP_FB_1084161" "chr10A" 92 50 4 0 1 50 29820555 29820506 1.25e-12 73.4
"SNP_FB_1084161" "chr10A" 92 50 4 0 1 50 29833025 29832976 1.25e-12 73.4
"SNP_FB_1084161" "chr10A" 91.837 49 4 0 1 49 25573166 25573214 4.36e-12 71.6
"SNP_FB_1084161" "chr10A" 90 50 5 0 1 50 443625 443576 5.31e-11 68.9
"SNP_FB_1084161" "chr10A" 90 50 5 0 1 50 662967 662918 5.31e-11 68.9
"SNP_FB_1084161" "chr10A" 90 50 5 0 1 50 675201 675152 5.31e-11 68.9
"SNP_FB_1084161" "chr10A" 90 50 5 0 1 50 5793650 5793699 5.31e-11 68.9
"SNP_FB_1084161" "chr10A" 90 50 5 0 1 50 13222680 13222631 5.31e-11 68.9
"SNP_FB_1084161" "chr10A" 90 50 5 0 1 50 13390762 13390713 5.31e-11 68.9
"SNP_FB_1084161" "chr10A" 90 50 5 0 1 50 17144439 17144488 5.31e-11 68.9
"SNP_FB_1084161" "chr10A" 90 50 5 0 1 50 18923408 18923359 5.31e-11 68.9
"SNP_FB_1084161" "chr10A" 93.333 45 3 0 1 45 21709139 21709095 5.31e-11 68.9
"SNP_FB_1084161" "chr10A" 90 50 5 0 1 50 23633167 23633118 5.31e-11 68.9
"SNP_FB_1084161" "chr10A" 90 50 5 0 1 50 26415578 26415627 5.31e-11 68.9
"SNP_FB_1084161" "chr10A" 90 50 5 0 1 50 28423240 28423289 5.31e-11 68.9
"SNP_FB_1084161" "chr10A" 91.489 47 4 0 1 47 8106179 8106133 5.31e-11 68
"SNP_FB_1084161" "chr10A" 91.489 47 4 0 1 47 21924516 21924470 5.31e-11 68
"SNP_FB_1084161" "chr10A" 89.796 49 5 0 1 49 7591297 7591345 1.85e-10 67.1
"SNP_FB_1084161" "chr10A" 89.796 49 5 0 1 49 21923829 21923781 1.85e-10 67.1
"SNP_FB_1084161" "chr10A" 95.122 41 2 0 1 41 31567444 31567404 1.85e-10 66.2
"SNP_FB_1084161" "chr10A" 88 50 6 0 1 50 9701228 9701179 6.47e-10 64.4
"SNP_FB_1084161" "chr10A" 87.755 49 6 0 1 49 20259968 20260016 2.26e-09 62.6
"SNP_FB_1084161" "chr10A" 87.755 49 6 0 1 49 20272615 20272663 2.26e-09 62.6
"SNP_FB_1084161" "chr10A" 87.755 49 6 0 1 49 20287062 20287110 2.26e-09 62.6
"SNP_FB_1084161" "chr10A" 87.755 49 6 0 1 49 22861553 22861505 2.26e-09 62.6
"SNP_FB_1084161" "chr10A" 92.683 41 3 0 1 41 19956117 19956077 7.88e-09 61.7
"SNP_FB_1084161" "chr10A" 94.737 38 2 0 13 50 14618850 14618887 7.88e-09 60.8
"SNP_FB_1084161" "chr10A" 94.737 38 2 0 1 38 40005888 40005851 7.88e-09 60.8
"SNP_FB_1084161" "chr10A" 86 50 7 0 1 50 6981777 6981728 2.75e-08 59.9
"SNP_FB_1084161" "chr10A" 86 50 7 0 1 50 27414086 27414135 2.75e-08 59.9
"SNP_FB_1084161" "chr10A" 94.595 37 2 0 1 37 12536543 12536507 2.75e-08 59
"SNP_FB_1084161" "chr10A" 87.234 47 6 0 1 47 22059969 22060015 2.75e-08 59
"SNP_FB_1084161" "chr10A" 85.714 49 7 0 1 49 7064240 7064192 9.6e-08 58.1
"SNP_FB_1084161" "chr10A" 97.059 34 1 0 1 34 9408138 9408105 9.6e-08 58.1
"SNP_FB_1084161" "chr10A" 85.714 49 7 0 1 49 33491438 33491390 9.6e-08 58.1
"SNP_FB_1084161" "chr10A" 94.444 36 2 0 1 36 15859506 15859541 9.6e-08 57.2
"SNP_FB_1084161" "chr10A" 94.444 36 2 0 1 36 15877958 15877993 9.6e-08 57.2
"SNP_FB_1084161" "chr10A" 86.667 45 6 0 1 45 14030871 14030915 3.35e-07 55.4
"SNP_FB_1084161" "chr10A" 91.892 37 3 0 1 37 7778415 7778379 1.17e-06 54.5
"SNP_FB_1084161" "chr10A" 85.106 47 7 0 1 47 8589962 8590008 1.17e-06 54.5
"SNP_FB_1084161" "chr10A" 93.939 33 2 0 1 33 10977024 10977056 4.08e-06 51.8
"SNP_FB_1084161" "chr10A" 82 50 9 0 1 50 11917200 11917151 1.42e-05 50.9
"SNP_FB_1084161" "chr10A" 88.889 36 4 0 1 36 29586734 29586769 4.97e-05 48.2
"SNP_FB_1084161" "chr10A" 80 50 10 0 1 50 26920504 26920553 0.000174 46.4
"SNP_FB_1084161" "chr10A" 88.235 34 4 0 17 50 17490468 17490435 0.000606 44.6
"SNP_FB_1084161" "chr10A" 77.778 45 10 0 1 45 27542175 27542219 0.09 37.4
"SNP_FB_1084161" "chr11A" 98 50 1 0 1 50 2296242 2296193 1.98e-16 86.9
"SNP_FB_1084161" "chr11A" 96 50 2 0 1 50 12054228 12054179 2.41e-15 82.4
"SNP_FB_1084161" "chr11A" 96 50 2 0 1 50 28345951 28346000 2.41e-15 82.4
"SNP_FB_1084161" "chr11A" 96 50 2 0 1 50 36901348 36901397 2.41e-15 82.4
"SNP_FB_1084161" "chr11A" 96 50 2 0 1 50 37069583 37069534 2.41e-15 82.4
"SNP_FB_1084161" "chr11A" 96 50 2 0 1 50 42075682 42075633 2.41e-15 82.4
"SNP_FB_1084161" "chr11A" 96 50 2 0 1 50 43167795 43167844 2.41e-15 82.4
"SNP_FB_1084161" "chr11A" 95.918 49 2 0 1 49 36224439 36224391 8.41e-15 80.6
"SNP_FB_1084161" "chr11A" 94 50 3 0 1 50 3225908 3225859 1.02e-13 77.9
"SNP_FB_1084161" "chr11A" 94 50 3 0 1 50 9334367 9334318 1.02e-13 77.9
"SNP_FB_1084161" "chr11A" 94 50 3 0 1 50 13287353 13287402 1.02e-13 77.9
"SNP_FB_1084161" "chr11A" 94 50 3 0 1 50 15114473 15114424 1.02e-13 77.9
"SNP_FB_1084161" "chr11A" 94 50 3 0 1 50 16782146 16782195 1.02e-13 77.9
"SNP_FB_1084161" "chr11A" 94 50 3 0 1 50 17854911 17854960 1.02e-13 77.9
"SNP_FB_1084161" "chr11A" 94 50 3 0 1 50 18212046 18212095 1.02e-13 77.9
"SNP_FB_1084161" "chr11A" 94 50 3 0 1 50 26821271 26821222 1.02e-13 77.9
"SNP_FB_1084161" "chr11A" 94 50 3 0 1 50 33249741 33249790 1.02e-13 77.9
"SNP_FB_1084161" "chr11A" 94 50 3 0 1 50 33343169 33343218 1.02e-13 77.9
"SNP_FB_1084161" "chr11A" 94 50 3 0 1 50 34260010 34260059 1.02e-13 77.9
"SNP_FB_1084161" "chr11A" 94 50 3 0 1 50 35640874 35640825 1.02e-13 77.9
"SNP_FB_1084161" "chr11A" 94 50 3 0 1 50 37678705 37678754 1.02e-13 77.9
"SNP_FB_1084161" "chr11A" 94 50 3 0 1 50 37924226 37924275 1.02e-13 77.9
"SNP_FB_1084161" "chr11A" 94 50 3 0 1 50 38773544 38773495 1.02e-13 77.9
"SNP_FB_1084161" "chr11A" 93.878 49 3 0 1 49 32514425 32514473 3.58e-13 76.1
"SNP_FB_1084161" "chr11A" 93.878 49 3 0 1 49 37703435 37703387 3.58e-13 76.1
"SNP_FB_1084161" "chr11A" 92 50 4 0 1 50 16017698 16017747 1.25e-12 73.4
"SNP_FB_1084161" "chr11A" 92 50 4 0 1 50 17110817 17110866 1.25e-12 73.4
"SNP_FB_1084161" "chr11A" 92 50 4 0 1 50 17122912 17122961 1.25e-12 73.4
"SNP_FB_1084161" "chr11A" 92 50 4 0 1 50 26219782 26219831 1.25e-12 73.4
"SNP_FB_1084161" "chr11A" 92 50 4 0 1 50 26602159 26602110 1.25e-12 73.4
"SNP_FB_1084161" "chr11A" 92 50 4 0 1 50 26610678 26610727 1.25e-12 73.4
"SNP_FB_1084161" "chr11A" 92 50 4 0 1 50 28793731 28793780 1.25e-12 73.4
"SNP_FB_1084161" "chr11A" 92 50 4 0 1 50 33025556 33025605 1.25e-12 73.4
"SNP_FB_1084161" "chr11A" 92 50 4 0 1 50 35556535 35556584 1.25e-12 73.4
"SNP_FB_1084161" "chr11A" 91.837 49 4 0 1 49 16117912 16117864 4.36e-12 71.6
"SNP_FB_1084161" "chr11A" 91.837 49 4 0 2 50 25205205 25205253 4.36e-12 71.6
"SNP_FB_1084161" "chr11A" 91.837 49 4 0 1 49 30250193 30250241 4.36e-12 71.6
"SNP_FB_1084161" "chr11A" 91.667 48 4 0 3 50 27152189 27152142 1.52e-11 69.8
"SNP_FB_1084161" "chr11A" 91.667 48 4 0 3 50 27161243 27161196 1.52e-11 69.8
"SNP_FB_1084161" "chr11A" 90 50 5 0 1 50 8709419 8709468 5.31e-11 68.9
"SNP_FB_1084161" "chr11A" 90 50 5 0 1 50 13588680 13588631 5.31e-11 68.9
"SNP_FB_1084161" "chr11A" 90 50 5 0 1 50 15475579 15475530 5.31e-11 68.9
"SNP_FB_1084161" "chr11A" 90 50 5 0 1 50 15485175 15485126 5.31e-11 68.9
"SNP_FB_1084161" "chr11A" 90 50 5 0 1 50 26794602 26794553 5.31e-11 68.9
"SNP_FB_1084161" "chr11A" 90 50 5 0 1 50 26802454 26802405 5.31e-11 68.9
"SNP_FB_1084161" "chr11A" 89.796 49 5 0 1 49 18451364 18451412 1.85e-10 67.1
"SNP_FB_1084161" "chr11A" 89.796 49 5 0 1 49 22487090 22487042 1.85e-10 67.1
"SNP_FB_1084161" "chr11A" 89.796 49 5 0 1 49 29989852 29989804 1.85e-10 67.1
"SNP_FB_1084161" "chr11A" 95.122 41 2 0 1 41 18583154 18583114 1.85e-10 66.2
"SNP_FB_1084161" "chr11A" 97.368 38 1 0 1 38 9305509 9305546 6.47e-10 65.3
"SNP_FB_1084161" "chr11A" 88 50 6 0 1 50 9646800 9646849 6.47e-10 64.4
"SNP_FB_1084161" "chr11A" 88 50 6 0 1 50 20165768 20165817 6.47e-10 64.4
"SNP_FB_1084161" "chr11A" 88 50 6 0 1 50 33735170 33735219 6.47e-10 64.4
"SNP_FB_1084161" "chr11A" 88 50 6 0 1 50 39536922 39536971 6.47e-10 64.4
"SNP_FB_1084161" "chr11A" 88 50 6 0 1 50 39540250 39540299 6.47e-10 64.4
"SNP_FB_1084161" "chr11A" 88 50 6 0 1 50 39570948 39570899 6.47e-10 64.4
"SNP_FB_1084161" "chr11A" 89.796 49 4 1 1 49 27899960 27899913 2.26e-09 63.5
"SNP_FB_1084161" "chr11A" 89.362 47 5 0 1 47 30966184 30966138 2.26e-09 63.5
"SNP_FB_1084161" "chr11A" 87.755 49 6 0 1 49 14240542 14240494 2.26e-09 62.6
"SNP_FB_1084161" "chr11A" 87.755 49 6 0 1 49 30253612 30253564 2.26e-09 62.6
"SNP_FB_1084161" "chr11A" 87.755 49 6 0 1 49 31717268 31717220 2.26e-09 62.6
"SNP_FB_1084161" "chr11A" 97.222 36 1 0 1 36 14081255 14081220 7.88e-09 61.7
"SNP_FB_1084161" "chr11A" 100 33 0 0 1 33 15985339 15985371 7.88e-09 60.8
"SNP_FB_1084161" "chr11A" 86 50 7 0 1 50 11830531 11830482 2.75e-08 59.9
"SNP_FB_1084161" "chr11A" 90.476 42 4 0 1 42 27228110 27228151 2.75e-08 59
"SNP_FB_1084161" "chr11A" 85.714 49 7 0 1 49 11849750 11849702 9.6e-08 58.1
"SNP_FB_1084161" "chr11A" 88.636 44 5 0 1 44 24248060 24248103 9.6e-08 58.1
"SNP_FB_1084161" "chr11A" 85.714 49 7 0 1 49 43180419 43180371 9.6e-08 58.1
"SNP_FB_1084161" "chr11A" 85.714 49 7 0 1 49 43190981 43190933 9.6e-08 58.1
"SNP_FB_1084161" "chr11A" 90.244 41 4 0 1 41 28511684 28511724 9.6e-08 57.2
"SNP_FB_1084161" "chr11A" 90.244 41 4 0 1 41 28524209 28524249 9.6e-08 57.2
"SNP_FB_1084161" "chr11A" 86.667 45 6 0 1 45 30181227 30181271 3.35e-07 55.4
"SNP_FB_1084161" "chr11A" 87.805 41 5 0 1 41 16291684 16291644 4.08e-06 52.7
"SNP_FB_1084161" "chr11A" 87.805 41 5 0 1 41 16302547 16302507 4.08e-06 52.7
"SNP_FB_1084161" "chr11A" 87.805 41 5 0 1 41 43256564 43256524 4.08e-06 52.7
"SNP_FB_1084161" "chr11A" 91.176 34 3 0 1 34 33785730 33785763 4.97e-05 49.1
"SNP_FB_1084161" "chr13A" 98 50 1 0 1 50 34718800 34718751 1.98e-16 86.9
"SNP_FB_1084161" "chr13A" 96 50 2 0 1 50 1271092 1271141 2.41e-15 82.4
"SNP_FB_1084161" "chr13A" 96 50 2 0 1 50 4452894 4452943 2.41e-15 82.4
"SNP_FB_1084161" "chr13A" 96 50 2 0 1 50 5312936 5312887 2.41e-15 82.4
"SNP_FB_1084161" "chr13A" 96 50 2 0 1 50 6721467 6721418 2.41e-15 82.4
"SNP_FB_1084161" "chr13A" 96 50 2 0 1 50 10362318 10362269 2.41e-15 82.4
"SNP_FB_1084161" "chr13A" 96 50 2 0 1 50 12256995 12256946 2.41e-15 82.4
"SNP_FB_1084161" "chr13A" 96 50 2 0 1 50 25583721 25583770 2.41e-15 82.4
"SNP_FB_1084161" "chr13A" 96 50 2 0 1 50 25597256 25597305 2.41e-15 82.4
"SNP_FB_1084161" "chr13A" 96 50 2 0 1 50 27685253 27685302 2.41e-15 82.4
"SNP_FB_1084161" "chr13A" 96 50 2 0 1 50 34231891 34231940 2.41e-15 82.4
"SNP_FB_1084161" "chr13A" 96 50 2 0 1 50 37389893 37389844 2.41e-15 82.4
"SNP_FB_1084161" "chr13A" 96 50 2 0 1 50 38595233 38595184 2.41e-15 82.4
"SNP_FB_1084161" "chr13A" 96 50 2 0 1 50 39185928 39185879 2.41e-15 82.4
"SNP_FB_1084161" "chr13A" 96 50 2 0 1 50 42605025 42604976 2.41e-15 82.4
"SNP_FB_1084161" "chr13A" 96 50 2 0 1 50 43299093 43299142 2.41e-15 82.4
"SNP_FB_1084161" "chr13A" 96 50 2 0 1 50 45485692 45485643 2.41e-15 82.4
"SNP_FB_1084161" "chr13A" 96 50 2 0 1 50 46064473 46064424 2.41e-15 82.4
"SNP_FB_1084161" "chr13A" 94 50 3 0 1 50 3725440 3725391 1.02e-13 77.9
"SNP_FB_1084161" "chr13A" 94 50 3 0 1 50 3732167 3732118 1.02e-13 77.9
"SNP_FB_1084161" "chr13A" 94 50 3 0 1 50 4870734 4870685 1.02e-13 77.9
"SNP_FB_1084161" "chr13A" 94 50 3 0 1 50 13921393 13921442 1.02e-13 77.9
"SNP_FB_1084161" "chr13A" 94 50 3 0 1 50 13933545 13933594 1.02e-13 77.9
"SNP_FB_1084161" "chr13A" 94 50 3 0 1 50 14267924 14267973 1.02e-13 77.9
"SNP_FB_1084161" "chr13A" 94 50 3 0 1 50 25689698 25689747 1.02e-13 77.9
"SNP_FB_1084161" "chr13A" 94 50 3 0 1 50 33758896 33758847 1.02e-13 77.9
"SNP_FB_1084161" "chr13A" 94 50 3 0 1 50 35147933 35147884 1.02e-13 77.9
"SNP_FB_1084161" "chr13A" 94 50 3 0 1 50 42611655 42611606 1.02e-13 77.9
"SNP_FB_1084161" "chr13A" 93.878 49 3 0 1 49 17424997 17424949 3.58e-13 76.1
"SNP_FB_1084161" "chr13A" 93.878 49 3 0 1 49 22626829 22626781 3.58e-13 76.1
"SNP_FB_1084161" "chr13A" 92 50 4 0 1 50 5150282 5150233 1.25e-12 73.4
"SNP_FB_1084161" "chr13A" 92 50 4 0 1 50 6829252 6829203 1.25e-12 73.4
"SNP_FB_1084161" "chr13A" 92 50 4 0 1 50 20678496 20678447 1.25e-12 73.4
"SNP_FB_1084161" "chr13A" 92 50 4 0 1 50 22438250 22438201 1.25e-12 73.4
"SNP_FB_1084161" "chr13A" 92 50 4 0 1 50 24203083 24203034 1.25e-12 73.4
"SNP_FB_1084161" "chr13A" 92 50 4 0 1 50 24921798 24921749 1.25e-12 73.4
"SNP_FB_1084161" "chr13A" 92 50 4 0 1 50 30057779 30057828 1.25e-12 73.4
"SNP_FB_1084161" "chr13A" 92 50 4 0 1 50 30069830 30069879 1.25e-12 73.4
"SNP_FB_1084161" "chr13A" 92 50 4 0 1 50 35128628 35128677 1.25e-12 73.4
"SNP_FB_1084161" "chr13A" 91.837 49 4 0 1 49 1396876 1396924 4.36e-12 71.6
"SNP_FB_1084161" "chr13A" 91.837 49 4 0 1 49 8534747 8534699 4.36e-12 71.6
"SNP_FB_1084161" "chr13A" 91.837 49 4 0 1 49 8542268 8542220 4.36e-12 71.6
"SNP_FB_1084161" "chr13A" 91.837 49 4 0 1 49 29908306 29908354 4.36e-12 71.6
"SNP_FB_1084161" "chr13A" 91.837 49 4 0 1 49 33833937 33833985 4.36e-12 71.6
"SNP_FB_1084161" "chr13A" 91.837 49 4 0 1 49 33844740 33844788 4.36e-12 71.6
"SNP_FB_1084161" "chr13A" 91.837 49 4 0 1 49 46127160 46127208 4.36e-12 71.6
"SNP_FB_1084161" "chr13A" 90 50 5 0 1 50 26764238 26764287 5.31e-11 68.9
"SNP_FB_1084161" "chr13A" 90 50 5 0 1 50 42322852 42322901 5.31e-11 68.9
"SNP_FB_1084161" "chr13A" 90 50 5 0 1 50 43292397 43292348 5.31e-11 68.9
"SNP_FB_1084161" "chr13A" 91.489 47 4 0 1 47 8938443 8938489 5.31e-11 68
"SNP_FB_1084161" "chr13A" 89.796 49 5 0 1 49 23273865 23273913 1.85e-10 67.1
"SNP_FB_1084161" "chr13A" 89.796 49 5 0 1 49 36647230 36647278 1.85e-10 67.1
"SNP_FB_1084161" "chr13A" 89.796 49 5 0 1 49 40253649 40253697 1.85e-10 67.1
"SNP_FB_1084161" "chr13A" 89.796 49 5 0 1 49 46245994 46245946 1.85e-10 67.1
"SNP_FB_1084161" "chr13A" 89.796 49 5 0 1 49 46273835 46273787 1.85e-10 67.1
"SNP_FB_1084161" "chr13A" 95.122 41 2 0 1 41 13532199 13532239 1.85e-10 66.2
"SNP_FB_1084161" "chr13A" 95.122 41 2 0 1 41 45348871 45348831 1.85e-10 66.2
"SNP_FB_1084161" "chr13A" 90 50 4 1 1 50 22499377 22499425 6.47e-10 65.3
"SNP_FB_1084161" "chr13A" 88 50 6 0 1 50 26293905 26293954 6.47e-10 64.4
"SNP_FB_1084161" "chr13A" 88 50 6 0 1 50 30473262 30473311 6.47e-10 64.4
"SNP_FB_1084161" "chr13A" 88 50 6 0 1 50 33497169 33497218 6.47e-10 64.4
"SNP_FB_1084161" "chr13A" 88 50 6 0 1 50 33509454 33509503 6.47e-10 64.4
"SNP_FB_1084161" "chr13A" 88 50 6 0 1 50 36034545 36034496 6.47e-10 64.4
"SNP_FB_1084161" "chr13A" 95 40 2 0 1 40 40723317 40723356 6.47e-10 64.4
"SNP_FB_1084161" "chr13A" 88 50 6 0 1 50 43618809 43618858 6.47e-10 64.4
"SNP_FB_1084161" "chr13A" 89.796 49 4 1 1 49 14133019 14133066 2.26e-09 63.5
"SNP_FB_1084161" "chr13A" 97.297 37 1 0 1 37 28506481 28506445 2.26e-09 63.5
"SNP_FB_1084161" "chr13A" 89.362 47 5 0 1 47 40286055 40286101 2.26e-09 63.5
"SNP_FB_1084161" "chr13A" 87.755 49 6 0 1 49 24771144 24771192 2.26e-09 62.6
"SNP_FB_1084161" "chr13A" 87.755 49 6 0 1 49 31004647 31004695 2.26e-09 62.6
"SNP_FB_1084161" "chr13A" 92.683 41 3 0 1 41 15798269 15798229 7.88e-09 61.7
"SNP_FB_1084161" "chr13A" 92.683 41 3 0 1 41 26578397 26578357 7.88e-09 61.7
"SNP_FB_1084161" "chr13A" 89.13 46 5 0 4 49 38019739 38019784 7.88e-09 61.7
"SNP_FB_1084161" "chr13A" 92.683 41 3 0 1 41 42346496 42346456 7.88e-09 61.7
"SNP_FB_1084161" "chr13A" 100 33 0 0 1 33 18381178 18381210 7.88e-09 60.8
"SNP_FB_1084161" "chr13A" 86 50 7 0 1 50 5880815 5880864 2.75e-08 59.9
"SNP_FB_1084161" "chr13A" 86 50 7 0 1 50 11268023 11267974 2.75e-08 59.9
"SNP_FB_1084161" "chr13A" 86 50 7 0 1 50 23046341 23046390 2.75e-08 59.9
"SNP_FB_1084161" "chr13A" 86 50 7 0 1 50 27916186 27916137 2.75e-08 59.9
"SNP_FB_1084161" "chr13A" 97.143 35 1 0 3 37 34498348 34498314 2.75e-08 59.9
"SNP_FB_1084161" "chr13A" 86 50 7 0 1 50 42578964 42578915 2.75e-08 59.9
"SNP_FB_1084161" "chr13A" 85.714 49 7 0 1 49 18990976 18990928 9.6e-08 58.1
"SNP_FB_1084161" "chr13A" 85.714 49 7 0 1 49 46140754 46140802 9.6e-08 58.1
"SNP_FB_1084161" "chr13A" 90.244 41 4 0 1 41 20668580 20668540 9.6e-08 57.2
"SNP_FB_1084161" "chr13A" 88.372 43 5 0 1 43 38953907 38953865 3.35e-07 56.3
"SNP_FB_1084161" "chr13A" 92.105 38 3 0 1 38 45281084 45281121 3.35e-07 56.3
"SNP_FB_1084161" "chr13A" 94.286 35 2 0 3 37 25250835 25250801 3.35e-07 55.4
"SNP_FB_1084161" "chr13A" 83.673 49 8 0 1 49 19718436 19718484 1.17e-06 53.6
"SNP_FB_1084161" "chr13A" 83.673 49 8 0 1 49 34779966 34780014 1.17e-06 53.6
"SNP_FB_1084161" "chr13A" 86.364 44 6 0 6 49 39883285 39883242 1.17e-06 53.6
"SNP_FB_1084161" "chr13A" 87.805 41 5 0 1 41 27885099 27885059 4.08e-06 52.7
"SNP_FB_1084161" "chr13A" 84.783 46 7 0 1 46 35018708 35018663 4.08e-06 52.7
"SNP_FB_1084161" "chr13A" 89.189 37 4 0 1 37 3308566 3308602 1.42e-05 50
"SNP_FB_1084161" "chr13A" 81.633 49 9 0 1 49 22897992 22898040 4.97e-05 49.1
"SNP_FB_1084161" "chr13A" 81.633 49 9 0 1 49 44730566 44730614 4.97e-05 49.1
"SNP_FB_1084161" "chr13A" 85.366 41 6 0 1 41 34602602 34602562 4.97e-05 48.2
"SNP_FB_1084161" "chr13A" 86.842 38 5 0 4 41 27571187 27571224 0.000174 47.3
"SNP_FB_1084161" "chr13A" 83.784 37 6 0 1 37 32122070 32122034 0.007 41
"SNP_FB_1084161" "chr13A" 83.784 37 6 0 1 37 32133084 32133048 0.007 41
"SNP_FB_1084161" "chr13A" 83.784 37 6 0 1 37 32148487 32148451 0.007 41
"SNP_FB_1084161" "chr13A" 83.784 37 6 0 1 37 32159501 32159465 0.007 41
"SNP_FB_1084161" "chr13A" 83.784 37 6 0 1 37 32171014 32170978 0.007 41
"SNP_FB_1084161" "chr13A" 78.261 46 7 2 4 49 12227765 12227723 3.8 32.8
"SNP_FB_1084161" "chr14A" 98 50 1 0 1 50 22337159 22337208 1.98e-16 86.9
"SNP_FB_1084161" "chr14A" 96 50 2 0 1 50 4350735 4350784 2.41e-15 82.4
"SNP_FB_1084161" "chr14A" 96 50 2 0 1 50 8275846 8275895 2.41e-15 82.4
"SNP_FB_1084161" "chr14A" 96 50 2 0 1 50 15113981 15113932 2.41e-15 82.4
"SNP_FB_1084161" "chr14A" 96 50 2 0 1 50 17409555 17409604 2.41e-15 82.4
"SNP_FB_1084161" "chr14A" 96 50 2 0 1 50 17416534 17416583 2.41e-15 82.4
"SNP_FB_1084161" "chr14A" 96 50 2 0 1 50 18096420 18096371 2.41e-15 82.4
"SNP_FB_1084161" "chr14A" 96 50 2 0 1 50 19177684 19177733 2.41e-15 82.4
"SNP_FB_1084161" "chr14A" 96 50 2 0 1 50 25373742 25373693 2.41e-15 82.4
"SNP_FB_1084161" "chr14A" 96 50 2 0 1 50 30715394 30715443 2.41e-15 82.4
"SNP_FB_1084161" "chr14A" 94 50 3 0 1 50 5719238 5719287 1.02e-13 77.9
"SNP_FB_1084161" "chr14A" 94 50 3 0 1 50 11456921 11456872 1.02e-13 77.9
"SNP_FB_1084161" "chr14A" 94 50 3 0 1 50 16065192 16065143 1.02e-13 77.9
"SNP_FB_1084161" "chr14A" 94 50 3 0 1 50 16984533 16984582 1.02e-13 77.9
"SNP_FB_1084161" "chr14A" 94 50 3 0 1 50 17819975 17819926 1.02e-13 77.9
"SNP_FB_1084161" "chr14A" 94 50 3 0 1 50 18383590 18383541 1.02e-13 77.9
"SNP_FB_1084161" "chr14A" 94 50 3 0 1 50 18791328 18791377 1.02e-13 77.9
"SNP_FB_1084161" "chr14A" 94 50 3 0 1 50 21403224 21403175 1.02e-13 77.9
"SNP_FB_1084161" "chr14A" 94 50 3 0 1 50 21566456 21566407 1.02e-13 77.9
"SNP_FB_1084161" "chr14A" 94 50 3 0 1 50 22651197 22651246 1.02e-13 77.9
"SNP_FB_1084161" "chr14A" 93.878 49 3 0 1 49 11432304 11432352 3.58e-13 76.1
"SNP_FB_1084161" "chr14A" 92 50 4 0 1 50 5473162 5473211 1.25e-12 73.4
"SNP_FB_1084161" "chr14A" 92 50 4 0 1 50 17822247 17822198 1.25e-12 73.4
"SNP_FB_1084161" "chr14A" 92 50 4 0 1 50 19344274 19344225 1.25e-12 73.4
"SNP_FB_1084161" "chr14A" 92 50 4 0 1 50 22019642 22019691 1.25e-12 73.4
"SNP_FB_1084161" "chr14A" 92 50 4 0 1 50 22578008 22577959 1.25e-12 73.4
"SNP_FB_1084161" "chr14A" 92 50 4 0 1 50 24144197 24144148 1.25e-12 73.4
"SNP_FB_1084161" "chr14A" 92 50 4 0 1 50 30982328 30982377 1.25e-12 73.4
"SNP_FB_1084161" "chr14A" 91.837 49 4 0 1 49 2937949 2937997 4.36e-12 71.6
"SNP_FB_1084161" "chr14A" 91.837 49 4 0 1 49 24014733 24014781 4.36e-12 71.6
"SNP_FB_1084161" "chr14A" 91.837 49 4 0 1 49 25696907 25696859 4.36e-12 71.6
"SNP_FB_1084161" "chr14A" 91.837 49 4 0 1 49 30302038 30301990 4.36e-12 71.6
"SNP_FB_1084161" "chr14A" 90 50 5 0 1 50 105931 105980 5.31e-11 68.9
"SNP_FB_1084161" "chr14A" 90 50 5 0 1 50 10898849 10898800 5.31e-11 68.9
"SNP_FB_1084161" "chr14A" 90 50 5 0 1 50 13139031 13138982 5.31e-11 68.9
"SNP_FB_1084161" "chr14A" 90 50 5 0 1 50 15311105 15311056 5.31e-11 68.9
"SNP_FB_1084161" "chr14A" 90 50 5 0 1 50 16710763 16710812 5.31e-11 68.9
"SNP_FB_1084161" "chr14A" 90 50 5 0 1 50 17162828 17162877 5.31e-11 68.9
"SNP_FB_1084161" "chr14A" 90 50 5 0 1 50 19440419 19440468 5.31e-11 68.9
"SNP_FB_1084161" "chr14A" 89.796 49 5 0 1 49 6833403 6833355 1.85e-10 67.1
"SNP_FB_1084161" "chr14A" 89.796 49 5 0 1 49 8394602 8394554 1.85e-10 67.1
"SNP_FB_1084161" "chr14A" 89.796 49 5 0 1 49 9869720 9869672 1.85e-10 67.1
"SNP_FB_1084161" "chr14A" 93.182 44 3 0 1 44 20812508 20812465 1.85e-10 67.1
"SNP_FB_1084161" "chr14A" 95.122 41 2 0 1 41 12963400 12963360 1.85e-10 66.2
"SNP_FB_1084161" "chr14A" 95.122 41 2 0 1 41 18125857 18125817 1.85e-10 66.2
"SNP_FB_1084161" "chr14A" 89.583 48 5 0 3 50 27031590 27031543 6.47e-10 65.3
"SNP_FB_1084161" "chr14A" 88 50 6 0 1 50 4802686 4802637 6.47e-10 64.4
"SNP_FB_1084161" "chr14A" 88 50 6 0 1 50 7854923 7854972 6.47e-10 64.4
"SNP_FB_1084161" "chr14A" 88 50 6 0 1 50 7863980 7864029 6.47e-10 64.4
"SNP_FB_1084161" "chr14A" 88 50 6 0 1 50 10548602 10548651 6.47e-10 64.4
"SNP_FB_1084161" "chr14A" 89.362 47 5 0 1 47 25722421 25722467 2.26e-09 63.5
"SNP_FB_1084161" "chr14A" 87.755 49 6 0 1 49 5906409 5906361 2.26e-09 62.6
"SNP_FB_1084161" "chr14A" 87.755 49 6 0 1 49 14917593 14917641 2.26e-09 62.6
"SNP_FB_1084161" "chr14A" 92.683 41 3 0 1 41 17747169 17747209 7.88e-09 61.7
"SNP_FB_1084161" "chr14A" 86.538 52 4 1 1 49 25470987 25471038 7.88e-09 61.7
"SNP_FB_1084161" "chr14A" 94.737 38 2 0 1 38 24008920 24008883 7.88e-09 60.8
"SNP_FB_1084161" "chr14A" 100 33 0 0 1 33 24690709 24690741 7.88e-09 60.8
"SNP_FB_1084161" "chr14A" 85.714 49 7 0 1 49 11242404 11242452 9.6e-08 58.1
"SNP_FB_1084161" "chr14A" 92.308 39 3 0 12 50 19253709 19253671 9.6e-08 58.1
"SNP_FB_1084161" "chr14A" 85.714 49 7 0 1 49 19730659 19730611 9.6e-08 58.1
"SNP_FB_1084161" "chr14A" 85.714 49 7 0 1 49 27534220 27534172 9.6e-08 58.1
"SNP_FB_1084161" "chr14A" 90.244 41 4 0 1 41 17588747 17588707 9.6e-08 57.2
"SNP_FB_1084161" "chr14A" 84 50 8 0 1 50 6797609 6797560 3.35e-07 55.4
"SNP_FB_1084161" "chr14A" 94.286 35 2 0 4 38 9186284 9186250 3.35e-07 55.4
"SNP_FB_1084161" "chr14A" 91.892 37 3 0 1 37 13833515 13833551 1.17e-06 54.5
"SNP_FB_1084161" "chr14A" 83.673 49 8 0 1 49 4906626 4906674 1.17e-06 53.6
"SNP_FB_1084161" "chr14A" 83.673 49 8 0 1 49 19162066 19162018 1.17e-06 53.6
"SNP_FB_1084161" "chr14A" 94.118 34 2 0 1 34 22914058 22914025 1.17e-06 53.6
"SNP_FB_1084161" "chr14A" 93.939 33 2 0 1 33 5632104 5632136 4.08e-06 51.8
"SNP_FB_1084161" "chr14A" 91.176 34 3 0 1 34 13578056 13578089 4.97e-05 49.1
"SNP_FB_1084161" "chr14A" 86.486 37 5 0 1 37 8839136 8839172 0.000606 45.5
"SNP_FB_1084161" "chr14A" 95.238 21 1 0 1 21 17074974 17074954 1.1 34.6
"SNP_FB_1084161" "chr15A" 98 50 1 0 1 50 5099528 5099479 1.98e-16 86.9
"SNP_FB_1084161" "chr15A" 98 50 1 0 1 50 8432438 8432487 1.98e-16 86.9
"SNP_FB_1084161" "chr15A" 98 50 1 0 1 50 15857152 15857103 1.98e-16 86.9
"SNP_FB_1084161" "chr15A" 98 50 1 0 1 50 30933368 30933319 1.98e-16 86.9
"SNP_FB_1084161" "chr15A" 96 50 2 0 1 50 8890754 8890705 2.41e-15 82.4
"SNP_FB_1084161" "chr15A" 96 50 2 0 1 50 18916711 18916760 2.41e-15 82.4
"SNP_FB_1084161" "chr15A" 96 50 2 0 1 50 20638604 20638555 2.41e-15 82.4
"SNP_FB_1084161" "chr15A" 96 50 2 0 1 50 20650851 20650802 2.41e-15 82.4
"SNP_FB_1084161" "chr15A" 96 50 2 0 1 50 27182150 27182199 2.41e-15 82.4
"SNP_FB_1084161" "chr15A" 96 50 2 0 1 50 31657698 31657747 2.41e-15 82.4
"SNP_FB_1084161" "chr15A" 96 50 2 0 1 50 31886917 31886966 2.41e-15 82.4
"SNP_FB_1084161" "chr15A" 96 50 2 0 1 50 32705780 32705829 2.41e-15 82.4
"SNP_FB_1084161" "chr15A" 96 50 2 0 1 50 32922862 32922911 2.41e-15 82.4
"SNP_FB_1084161" "chr15A" 96 50 2 0 1 50 35530181 35530230 2.41e-15 82.4
"SNP_FB_1084161" "chr15A" 96 50 2 0 1 50 47324404 47324453 2.41e-15 82.4
"SNP_FB_1084161" "chr15A" 94 50 3 0 1 50 5026630 5026581 1.02e-13 77.9
"SNP_FB_1084161" "chr15A" 94 50 3 0 1 50 18774189 18774238 1.02e-13 77.9
"SNP_FB_1084161" "chr15A" 94 50 3 0 1 50 18929039 18929088 1.02e-13 77.9
"SNP_FB_1084161" "chr15A" 94 50 3 0 1 50 18942706 18942755 1.02e-13 77.9
"SNP_FB_1084161" "chr15A" 94 50 3 0 1 50 19177340 19177389 1.02e-13 77.9
"SNP_FB_1084161" "chr15A" 94 50 3 0 1 50 26885787 26885738 1.02e-13 77.9
"SNP_FB_1084161" "chr15A" 94 50 3 0 1 50 30837097 30837146 1.02e-13 77.9
"SNP_FB_1084161" "chr15A" 94 50 3 0 1 50 33013713 33013762 1.02e-13 77.9
"SNP_FB_1084161" "chr15A" 94 50 3 0 1 50 43318004 43317955 1.02e-13 77.9
"SNP_FB_1084161" "chr15A" 94 50 3 0 1 50 45489278 45489327 1.02e-13 77.9
"SNP_FB_1084161" "chr15A" 93.878 49 3 0 1 49 2685986 2686034 3.58e-13 76.1
"SNP_FB_1084161" "chr15A" 93.878 49 3 0 1 49 2700004 2700052 3.58e-13 76.1
"SNP_FB_1084161" "chr15A" 93.878 49 3 0 1 49 25903160 25903208 3.58e-13 76.1
"SNP_FB_1084161" "chr15A" 93.878 49 3 0 1 49 30488400 30488448 3.58e-13 76.1
"SNP_FB_1084161" "chr15A" 93.878 49 3 0 1 49 48113669 48113621 3.58e-13 76.1
"SNP_FB_1084161" "chr15A" 92 50 4 0 1 50 6089352 6089303 1.25e-12 73.4
"SNP_FB_1084161" "chr15A" 92 50 4 0 1 50 7413723 7413772 1.25e-12 73.4
"SNP_FB_1084161" "chr15A" 92 50 4 0 1 50 8093638 8093589 1.25e-12 73.4
"SNP_FB_1084161" "chr15A" 92 50 4 0 1 50 13104292 13104341 1.25e-12 73.4
"SNP_FB_1084161" "chr15A" 92 50 4 0 1 50 13574678 13574727 1.25e-12 73.4
"SNP_FB_1084161" "chr15A" 92 50 4 0 1 50 23835025 23835074 1.25e-12 73.4
"SNP_FB_1084161" "chr15A" 92 50 4 0 1 50 24885540 24885589 1.25e-12 73.4
"SNP_FB_1084161" "chr15A" 92 50 4 0 1 50 29186445 29186396 1.25e-12 73.4
"SNP_FB_1084161" "chr15A" 92 50 4 0 1 50 29204328 29204377 1.25e-12 73.4
"SNP_FB_1084161" "chr15A" 92 50 4 0 1 50 31010901 31010950 1.25e-12 73.4
"SNP_FB_1084161" "chr15A" 92 50 4 0 1 50 31884414 31884463 1.25e-12 73.4
"SNP_FB_1084161" "chr15A" 92 50 4 0 1 50 37743588 37743637 1.25e-12 73.4
"SNP_FB_1084161" "chr15A" 92 50 4 0 1 50 42495386 42495337 1.25e-12 73.4
"SNP_FB_1084161" "chr15A" 92 50 4 0 1 50 43338169 43338218 1.25e-12 73.4
"SNP_FB_1084161" "chr15A" 92 50 4 0 1 50 44278148 44278099 1.25e-12 73.4
"SNP_FB_1084161" "chr15A" 92 50 4 0 1 50 44796793 44796744 1.25e-12 73.4
"SNP_FB_1084161" "chr15A" 92 50 4 0 1 50 47800135 47800184 1.25e-12 73.4
"SNP_FB_1084161" "chr15A" 92 50 4 0 1 50 47811552 47811601 1.25e-12 73.4
"SNP_FB_1084161" "chr15A" 92 50 4 0 1 50 47897702 47897751 1.25e-12 73.4
"SNP_FB_1084161" "chr15A" 93.617 47 3 0 1 47 38100548 38100594 4.36e-12 72.5
"SNP_FB_1084161" "chr15A" 91.837 49 4 0 1 49 24096085 24096037 4.36e-12 71.6
"SNP_FB_1084161" "chr15A" 91.837 49 4 0 1 49 24105775 24105727 4.36e-12 71.6
"SNP_FB_1084161" "chr15A" 91.837 49 4 0 1 49 30549553 30549505 4.36e-12 71.6
"SNP_FB_1084161" "chr15A" 91.837 49 4 0 1 49 54087032 54087080 4.36e-12 71.6
"SNP_FB_1084161" "chr15A" 90 50 5 0 1 50 20564778 20564729 5.31e-11 68.9
"SNP_FB_1084161" "chr15A" 90 50 5 0 1 50 22130011 22129962 5.31e-11 68.9
"SNP_FB_1084161" "chr15A" 90 50 5 0 1 50 23521378 23521329 5.31e-11 68.9
"SNP_FB_1084161" "chr15A" 90 50 5 0 1 50 26555292 26555341 5.31e-11 68.9
"SNP_FB_1084161" "chr15A" 90 50 5 0 1 50 26792345 26792296 5.31e-11 68.9
"SNP_FB_1084161" "chr15A" 90 50 5 0 1 50 27727833 27727784 5.31e-11 68.9
"SNP_FB_1084161" "chr15A" 90 50 5 0 1 50 30045347 30045396 5.31e-11 68.9
"SNP_FB_1084161" "chr15A" 90 50 5 0 1 50 43990820 43990771 5.31e-11 68.9
"SNP_FB_1084161" "chr15A" 90 50 5 0 1 50 44305493 44305444 5.31e-11 68.9
"SNP_FB_1084161" "chr15A" 90 50 5 0 1 50 46669753 46669704 5.31e-11 68.9
"SNP_FB_1084161" "chr15A" 90 50 5 0 1 50 48843504 48843455 5.31e-11 68.9
"SNP_FB_1084161" "chr15A" 90 50 5 0 1 50 49877808 49877759 5.31e-11 68.9
"SNP_FB_1084161" "chr15A" 90 50 5 0 1 50 50967063 50967014 5.31e-11 68.9
"SNP_FB_1084161" "chr15A" 89.796 49 5 0 1 49 12152388 12152436 1.85e-10 67.1
"SNP_FB_1084161" "chr15A" 89.796 49 5 0 1 49 25184927 25184879 1.85e-10 67.1
"SNP_FB_1084161" "chr15A" 89.796 49 5 0 1 49 29270075 29270123 1.85e-10 67.1
"SNP_FB_1084161" "chr15A" 100 36 0 0 1 36 27673256 27673221 1.85e-10 66.2
"SNP_FB_1084161" "chr15A" 89.583 48 5 0 1 48 18190751 18190798 6.47e-10 65.3
"SNP_FB_1084161" "chr15A" 97.368 38 1 0 1 38 29104453 29104416 6.47e-10 65.3
"SNP_FB_1084161" "chr15A" 88 50 6 0 1 50 21663605 21663654 6.47e-10 64.4
"SNP_FB_1084161" "chr15A" 88 50 6 0 1 50 22457839 22457888 6.47e-10 64.4
"SNP_FB_1084161" "chr15A" 88 50 6 0 1 50 23083089 23083138 6.47e-10 64.4
"SNP_FB_1084161" "chr15A" 88 50 6 0 1 50 26165992 26165943 6.47e-10 64.4
"SNP_FB_1084161" "chr15A" 88 50 6 0 1 50 28789714 28789665 6.47e-10 64.4
"SNP_FB_1084161" "chr15A" 88 50 6 0 1 50 29656468 29656419 6.47e-10 64.4
"SNP_FB_1084161" "chr15A" 88 50 6 0 1 50 29681420 29681371 6.47e-10 64.4
"SNP_FB_1084161" "chr15A" 88 50 6 0 1 50 30607769 30607818 6.47e-10 64.4
"SNP_FB_1084161" "chr15A" 88 50 6 0 1 50 31147770 31147819 6.47e-10 64.4
"SNP_FB_1084161" "chr15A" 88 50 6 0 1 50 39670596 39670645 6.47e-10 64.4
"SNP_FB_1084161" "chr15A" 88 50 6 0 1 50 39684151 39684200 6.47e-10 64.4
"SNP_FB_1084161" "chr15A" 88 50 6 0 1 50 49769145 49769194 6.47e-10 64.4
"SNP_FB_1084161" "chr15A" 88 50 6 0 1 50 56913209 56913258 6.47e-10 64.4
"SNP_FB_1084161" "chr15A" 89.583 48 3 1 1 46 21920577 21920530 2.26e-09 62.6
"SNP_FB_1084161" "chr15A" 87.755 49 6 0 1 49 29884694 29884646 2.26e-09 62.6
"SNP_FB_1084161" "chr15A" 87.755 49 6 0 1 49 44513931 44513979 2.26e-09 62.6
"SNP_FB_1084161" "chr15A" 87.755 49 6 0 1 49 46621960 46621912 2.26e-09 62.6
"SNP_FB_1084161" "chr15A" 89.13 46 5 0 1 46 22870447 22870492 7.88e-09 61.7
"SNP_FB_1084161" "chr15A" 94.737 38 2 0 1 38 15340427 15340390 7.88e-09 60.8
"SNP_FB_1084161" "chr15A" 87.5 48 6 0 3 50 31853589 31853636 7.88e-09 60.8
"SNP_FB_1084161" "chr15A" 86 50 7 0 1 50 7433140 7433189 2.75e-08 59.9
"SNP_FB_1084161" "chr15A" 86 50 7 0 1 50 19661521 19661570 2.75e-08 59.9
"SNP_FB_1084161" "chr15A" 86 50 7 0 1 50 19675140 19675189 2.75e-08 59.9
"SNP_FB_1084161" "chr15A" 86 50 7 0 1 50 23437591 23437542 2.75e-08 59.9
"SNP_FB_1084161" "chr15A" 86 50 7 0 1 50 28880552 28880601 2.75e-08 59.9
"SNP_FB_1084161" "chr15A" 86 50 7 0 1 50 53184912 53184961 2.75e-08 59.9
"SNP_FB_1084161" "chr15A" 94.595 37 2 0 1 37 27526378 27526342 2.75e-08 59
"SNP_FB_1084161" "chr15A" 87.234 47 6 0 1 47 27820657 27820611 2.75e-08 59
"SNP_FB_1084161" "chr15A" 94.595 37 2 0 1 37 32767345 32767381 2.75e-08 59
"SNP_FB_1084161" "chr15A" 87.234 47 6 0 1 47 41687236 41687282 2.75e-08 59
"SNP_FB_1084161" "chr15A" 85.714 49 7 0 1 49 23442330 23442282 9.6e-08 58.1
"SNP_FB_1084161" "chr15A" 85.714 49 7 0 1 49 23791289 23791337 9.6e-08 58.1
"SNP_FB_1084161" "chr15A" 85.714 49 7 0 1 49 24135857 24135905 9.6e-08 58.1
"SNP_FB_1084161" "chr15A" 85.714 49 7 0 1 49 27409276 27409228 9.6e-08 58.1
"SNP_FB_1084161" "chr15A" 85.714 49 7 0 1 49 31624727 31624775 9.6e-08 58.1
"SNP_FB_1084161" "chr15A" 85.714 49 7 0 1 49 44920715 44920667 9.6e-08 58.1
"SNP_FB_1084161" "chr15A" 90.244 41 4 0 1 41 16705052 16705092 9.6e-08 57.2
"SNP_FB_1084161" "chr15A" 90.244 41 4 0 1 41 43586356 43586316 9.6e-08 57.2
"SNP_FB_1084161" "chr15A" 92.105 38 3 0 1 38 23536433 23536396 3.35e-07 56.3
"SNP_FB_1084161" "chr15A" 92.105 38 3 0 1 38 37109873 37109910 3.35e-07 56.3
"SNP_FB_1084161" "chr15A" 92.105 38 3 0 1 38 37122448 37122485 3.35e-07 56.3
"SNP_FB_1084161" "chr15A" 92.105 38 3 0 1 38 57243343 57243380 3.35e-07 56.3
"SNP_FB_1084161" "chr15A" 86.667 45 6 0 1 45 19587049 19587005 3.35e-07 55.4
"SNP_FB_1084161" "chr15A" 84 50 8 0 1 50 21388551 21388600 3.35e-07 55.4
"SNP_FB_1084161" "chr15A" 84 50 8 0 1 50 44346930 44346979 3.35e-07 55.4
"SNP_FB_1084161" "chr15A" 85.714 49 6 1 1 49 33983709 33983662 1.17e-06 54.5
"SNP_FB_1084161" "chr15A" 83.673 49 8 0 1 49 12621288 12621240 1.17e-06 53.6
"SNP_FB_1084161" "chr15A" 94.118 34 2 0 1 34 22444856 22444889 1.17e-06 53.6
"SNP_FB_1084161" "chr15A" 87.805 41 5 0 1 41 48913633 48913673 4.08e-06 52.7
"SNP_FB_1084161" "chr15A" 89.474 38 4 0 1 38 27919795 27919758 4.08e-06 51.8
"SNP_FB_1084161" "chr15A" 89.474 38 4 0 1 38 27930842 27930805 4.08e-06 51.8
"SNP_FB_1084161" "chr15A" 89.474 38 4 0 1 38 37185164 37185201 4.08e-06 51.8
"SNP_FB_1084161" "chr15A" 89.474 38 4 0 1 38 39506792 39506829 4.08e-06 51.8
"SNP_FB_1084161" "chr15A" 82.979 47 8 0 1 47 27324447 27324401 1.42e-05 50
"SNP_FB_1084161" "chr15A" 91.176 34 3 0 1 34 26333279 26333246 4.97e-05 49.1
"SNP_FB_1084161" "chr15A" 80 50 5 1 1 50 31913179 31913135 0.000174 46.4
"SNP_FB_1084161" "chr15A" 80 50 5 1 1 50 31925990 31925946 0.000174 46.4
"SNP_FB_1084161" "chr15A" 84.615 39 6 0 1 39 25396560 25396522 0.000606 44.6
"SNP_FB_1084161" "chr15A" 90.323 31 3 0 1 31 29919614 29919584 0.002 43.7
"SNP_FB_1084161" "chr15A" 85.294 34 5 0 16 49 47863771 47863804 0.026 40.1
"SNP_FB_1084161" "chr15A" 80.488 41 8 0 1 41 56198285 56198325 0.026 39.2
"SNP_FB_1084161" "chr15A" 89.286 28 3 0 1 28 36033349 36033376 0.09 38.3
"SNP_FB_1084161" "chr15A" 82.857 35 6 0 3 37 36495079 36495113 0.09 37.4
"SNP_FB_1084161" "chr12A" 97.959 49 1 0 1 49 21759859 21759811 6.9e-16 85.1
"SNP_FB_1084161" "chr12A" 96 50 2 0 1 50 504757 504708 2.41e-15 82.4
"SNP_FB_1084161" "chr12A" 96 50 2 0 1 50 3100704 3100655 2.41e-15 82.4
"SNP_FB_1084161" "chr12A" 96 50 2 0 1 50 4891742 4891693 2.41e-15 82.4
"SNP_FB_1084161" "chr12A" 96 50 2 0 1 50 7120646 7120597 2.41e-15 82.4
"SNP_FB_1084161" "chr12A" 96 50 2 0 1 50 9871484 9871435 2.41e-15 82.4
"SNP_FB_1084161" "chr12A" 96 50 2 0 1 50 12677408 12677359 2.41e-15 82.4
"SNP_FB_1084161" "chr12A" 96 50 2 0 1 50 13868216 13868167 2.41e-15 82.4
"SNP_FB_1084161" "chr12A" 96 50 2 0 1 50 15680730 15680779 2.41e-15 82.4
"SNP_FB_1084161" "chr12A" 96 50 2 0 1 50 18271663 18271712 2.41e-15 82.4
"SNP_FB_1084161" "chr12A" 96 50 2 0 1 50 20835718 20835669 2.41e-15 82.4
"SNP_FB_1084161" "chr12A" 96 50 2 0 1 50 26209204 26209253 2.41e-15 82.4
"SNP_FB_1084161" "chr12A" 96 50 2 0 1 50 31127486 31127437 2.41e-15 82.4
"SNP_FB_1084161" "chr12A" 94 50 3 0 1 50 5353599 5353648 1.02e-13 77.9
"SNP_FB_1084161" "chr12A" 94 50 3 0 1 50 5942946 5942995 1.02e-13 77.9
"SNP_FB_1084161" "chr12A" 94 50 3 0 1 50 10677338 10677387 1.02e-13 77.9
"SNP_FB_1084161" "chr12A" 94 50 3 0 1 50 16948161 16948112 1.02e-13 77.9
"SNP_FB_1084161" "chr12A" 94 50 3 0 1 50 21545288 21545337 1.02e-13 77.9
"SNP_FB_1084161" "chr12A" 94 50 3 0 1 50 25894697 25894746 1.02e-13 77.9
"SNP_FB_1084161" "chr12A" 94 50 3 0 1 50 26890554 26890505 1.02e-13 77.9
"SNP_FB_1084161" "chr12A" 93.878 49 3 0 1 49 23672363 23672411 3.58e-13 76.1
"SNP_FB_1084161" "chr12A" 92 50 4 0 1 50 3539428 3539477 1.25e-12 73.4
"SNP_FB_1084161" "chr12A" 92 50 4 0 1 50 19437962 19438011 1.25e-12 73.4
"SNP_FB_1084161" "chr12A" 92 50 4 0 1 50 29468611 29468562 1.25e-12 73.4
"SNP_FB_1084161" "chr12A" 90 50 5 0 1 50 697049 697098 5.31e-11 68.9
"SNP_FB_1084161" "chr12A" 90 50 5 0 1 50 4609302 4609351 5.31e-11 68.9
"SNP_FB_1084161" "chr12A" 90 50 5 0 1 50 25202014 25201965 5.31e-11 68.9
"SNP_FB_1084161" "chr12A" 90 50 5 0 1 50 27349533 27349582 5.31e-11 68.9
"SNP_FB_1084161" "chr12A" 89.796 49 5 0 1 49 6803941 6803989 1.85e-10 67.1
"SNP_FB_1084161" "chr12A" 89.796 49 5 0 1 49 6815083 6815131 1.85e-10 67.1
"SNP_FB_1084161" "chr12A" 89.796 49 5 0 1 49 19415182 19415134 1.85e-10 67.1
"SNP_FB_1084161" "chr12A" 100 36 0 0 1 36 19501994 19501959 1.85e-10 66.2
"SNP_FB_1084161" "chr12A" 91.304 46 4 0 4 49 20785823 20785868 1.85e-10 66.2
"SNP_FB_1084161" "chr12A" 95.122 41 2 0 1 41 24991594 24991634 1.85e-10 66.2
"SNP_FB_1084161" "chr12A" 88 50 6 0 1 50 9263387 9263338 6.47e-10 64.4
"SNP_FB_1084161" "chr12A" 88 50 6 0 1 50 11505094 11505045 6.47e-10 64.4
"SNP_FB_1084161" "chr12A" 88 50 6 0 1 50 11646905 11646856 6.47e-10 64.4
"SNP_FB_1084161" "chr12A" 88 50 6 0 1 50 17380621 17380670 6.47e-10 64.4
"SNP_FB_1084161" "chr12A" 88 50 6 0 1 50 18716031 18716080 6.47e-10 64.4
"SNP_FB_1084161" "chr12A" 97.297 37 1 0 1 37 7512055 7512019 2.26e-09 63.5
"SNP_FB_1084161" "chr12A" 89.362 47 5 0 1 47 18365400 18365354 2.26e-09 63.5
"SNP_FB_1084161" "chr12A" 87.755 49 6 0 1 49 11091767 11091815 2.26e-09 62.6
"SNP_FB_1084161" "chr12A" 87.755 49 6 0 1 49 17366425 17366473 2.26e-09 62.6
"SNP_FB_1084161" "chr12A" 89.13 46 5 0 1 46 13465316 13465271 7.88e-09 61.7
"SNP_FB_1084161" "chr12A" 92.683 41 3 0 1 41 18292248 18292208 7.88e-09 61.7
"SNP_FB_1084161" "chr12A" 85.714 49 7 0 1 49 8727207 8727255 9.6e-08 58.1
"SNP_FB_1084161" "chr12A" 84 50 8 0 1 50 11509456 11509505 3.35e-07 55.4
"SNP_FB_1084161" "chr12A" 83.673 49 8 0 1 49 17162838 17162790 1.17e-06 53.6
"SNP_FB_1084161" "chr12A" 87.805 41 5 0 1 41 4671 4631 4.08e-06 52.7
"SNP_FB_1084161" "chr12A" 89.474 38 4 0 1 38 236592 236555 4.08e-06 51.8
"SNP_FB_1084161" "chr12A" 93.939 33 2 0 1 33 14072364 14072396 4.08e-06 51.8
"SNP_FB_1084161" "chr12A" 82 50 9 0 1 50 12253711 12253760 1.42e-05 50.9
"SNP_FB_1084161" "chr12A" 91.176 34 3 0 4 37 25046499 25046466 4.97e-05 49.1
"SNP_FB_1084161" "chr12A" 80 50 10 0 1 50 24606217 24606266 0.000174 46.4
"SNP_FB_1084161" "chr12A" 95 20 1 0 3 22 3045854 3045835 3.8 32.8
"SNP_FB_1084161" "chr1A" 96 50 2 0 1 50 2167548 2167499 2.41e-15 82.4
"SNP_FB_1084161" "chr1A" 96 50 2 0 1 50 3134647 3134598 2.41e-15 82.4
"SNP_FB_1084161" "chr1A" 96 50 2 0 1 50 3195460 3195411 2.41e-15 82.4
"SNP_FB_1084161" "chr1A" 96 50 2 0 1 50 5378383 5378334 2.41e-15 82.4
"SNP_FB_1084161" "chr1A" 96 50 2 0 1 50 8696147 8696098 2.41e-15 82.4
"SNP_FB_1084161" "chr1A" 96 50 2 0 1 50 10326685 10326734 2.41e-15 82.4
"SNP_FB_1084161" "chr1A" 96 50 2 0 1 50 15172767 15172718 2.41e-15 82.4
"SNP_FB_1084161" "chr1A" 96 50 2 0 1 50 17454964 17454915 2.41e-15 82.4
"SNP_FB_1084161" "chr1A" 96 50 2 0 1 50 24364808 24364857 2.41e-15 82.4
"SNP_FB_1084161" "chr1A" 96 50 2 0 1 50 28096955 28097004 2.41e-15 82.4
"SNP_FB_1084161" "chr1A" 96 50 2 0 1 50 28799574 28799525 2.41e-15 82.4
"SNP_FB_1084161" "chr1A" 95.918 49 2 0 1 49 1201530 1201578 8.41e-15 80.6
"SNP_FB_1084161" "chr1A" 94 50 3 0 1 50 2943287 2943336 1.02e-13 77.9
"SNP_FB_1084161" "chr1A" 94 50 3 0 1 50 2976403 2976452 1.02e-13 77.9
"SNP_FB_1084161" "chr1A" 94 50 3 0 1 50 2996619 2996668 1.02e-13 77.9
"SNP_FB_1084161" "chr1A" 94 50 3 0 1 50 6977617 6977568 1.02e-13 77.9
"SNP_FB_1084161" "chr1A" 94 50 3 0 1 50 7844055 7844006 1.02e-13 77.9
"SNP_FB_1084161" "chr1A" 94 50 3 0 1 50 10862350 10862399 1.02e-13 77.9
"SNP_FB_1084161" "chr1A" 94 50 3 0 1 50 13384859 13384810 1.02e-13 77.9
"SNP_FB_1084161" "chr1A" 94 50 3 0 1 50 14070113 14070162 1.02e-13 77.9
"SNP_FB_1084161" "chr1A" 94 50 3 0 1 50 19412174 19412223 1.02e-13 77.9
"SNP_FB_1084161" "chr1A" 94 50 3 0 1 50 20890076 20890125 1.02e-13 77.9
"SNP_FB_1084161" "chr1A" 94 50 3 0 1 50 23531183 23531232 1.02e-13 77.9
"SNP_FB_1084161" "chr1A" 94 50 3 0 1 50 24832317 24832268 1.02e-13 77.9
"SNP_FB_1084161" "chr1A" 94 50 3 0 1 50 26960752 26960703 1.02e-13 77.9
"SNP_FB_1084161" "chr1A" 95.652 46 2 0 5 50 13821833 13821788 3.58e-13 75.2
"SNP_FB_1084161" "chr1A" 92 50 4 0 1 50 10248705 10248656 1.25e-12 73.4
"SNP_FB_1084161" "chr1A" 92 50 4 0 1 50 17430720 17430671 1.25e-12 73.4
"SNP_FB_1084161" "chr1A" 93.617 47 3 0 3 49 11691755 11691709 4.36e-12 72.5
"SNP_FB_1084161" "chr1A" 91.837 49 4 0 1 49 14154492 14154444 4.36e-12 71.6
"SNP_FB_1084161" "chr1A" 90 50 5 0 1 50 48534 48485 5.31e-11 68.9
"SNP_FB_1084161" "chr1A" 90 50 5 0 1 50 124492 124443 5.31e-11 68.9
"SNP_FB_1084161" "chr1A" 90 50 5 0 1 50 13645463 13645512 5.31e-11 68.9
"SNP_FB_1084161" "chr1A" 90 50 5 0 1 50 17542180 17542229 5.31e-11 68.9
"SNP_FB_1084161" "chr1A" 90 50 5 0 1 50 28840224 28840273 5.31e-11 68.9
"SNP_FB_1084161" "chr1A" 91.837 49 3 1 1 49 10451028 10451075 5.31e-11 68
"SNP_FB_1084161" "chr1A" 93.023 43 3 0 1 43 6836753 6836795 6.47e-10 65.3
"SNP_FB_1084161" "chr1A" 88 50 6 0 1 50 17465695 17465744 6.47e-10 64.4
"SNP_FB_1084161" "chr1A" 88 50 6 0 1 50 28637390 28637439 6.47e-10 64.4
"SNP_FB_1084161" "chr1A" 89.362 47 5 0 1 47 4743819 4743865 2.26e-09 63.5
"SNP_FB_1084161" "chr1A" 100 34 0 0 1 34 12441239 12441272 2.26e-09 62.6
"SNP_FB_1084161" "chr1A" 97.222 36 1 0 1 36 13950594 13950629 7.88e-09 61.7
"SNP_FB_1084161" "chr1A" 92.683 41 3 0 1 41 16459729 16459769 7.88e-09 61.7
"SNP_FB_1084161" "chr1A" 94.737 38 2 0 1 38 1723441 1723478 7.88e-09 60.8
"SNP_FB_1084161" "chr1A" 94.737 38 2 0 1 38 13764981 13764944 7.88e-09 60.8
"SNP_FB_1084161" "chr1A" 94.595 37 2 0 1 37 15936536 15936572 2.75e-08 59
"SNP_FB_1084161" "chr1A" 85.714 49 7 0 1 49 5768876 5768924 9.6e-08 58.1
"SNP_FB_1084161" "chr1A" 92.308 39 3 0 3 41 7657059 7657021 9.6e-08 58.1
"SNP_FB_1084161" "chr1A" 85.714 49 7 0 1 49 8915340 8915388 9.6e-08 58.1
"SNP_FB_1084161" "chr1A" 97.059 34 1 0 1 34 8976626 8976593 9.6e-08 58.1
"SNP_FB_1084161" "chr1A" 85.714 49 7 0 1 49 10970527 10970479 9.6e-08 58.1
"SNP_FB_1084161" "chr1A" 84 50 8 0 1 50 14324422 14324373 3.35e-07 55.4
"SNP_FB_1084161" "chr1A" 91.892 37 3 0 1 37 28019081 28019045 1.17e-06 54.5
"SNP_FB_1084161" "chr1A" 83.673 49 8 0 1 49 17738601 17738649 1.17e-06 53.6
"SNP_FB_1084161" "chr1A" 87.805 41 5 0 1 41 7620612 7620572 4.08e-06 52.7
"SNP_FB_1084161" "chr1A" 85.106 47 6 1 3 49 17494730 17494685 1.42e-05 50.9
"SNP_FB_1084161" "chr1A" 91.176 34 3 0 1 34 11390135 11390168 4.97e-05 49.1
"SNP_FB_1084161" "chr1A" 81.633 49 9 0 1 49 20922124 20922076 4.97e-05 49.1
"SNP_FB_1084161" "chr1A" 85.366 41 6 0 1 41 22643039 22642999 4.97e-05 48.2
"SNP_FB_1084161" "chr1A" 85.366 41 6 0 1 41 22655457 22655417 4.97e-05 48.2
"SNP_FB_1084161" "chr1A" 90.909 33 3 0 1 33 3538545 3538577 0.000174 47.3
"SNP_FB_1084161" "chr1A" 81.818 44 8 0 7 50 3106791 3106748 0.000606 44.6
"SNP_FB_1084161" "chr1A" 81.818 44 8 0 7 50 3116033 3115990 0.000606 44.6
"SNP_FB_1084161" "chr1A" 81.818 44 8 0 7 50 3176846 3176803 0.000606 44.6
"SNP_FB_1084161" "chr1A" 81.818 44 8 0 7 50 16843920 16843877 0.000606 44.6
"SNP_FB_1084161" "chr1A" 91.667 24 2 0 18 41 12451297 12451320 0.31 35.6
"SNP_FB_1084161" "chr4A" 96 50 2 0 1 50 2860400 2860449 2.41e-15 82.4
"SNP_FB_1084161" "chr4A" 96 50 2 0 1 50 6360408 6360359 2.41e-15 82.4
"SNP_FB_1084161" "chr4A" 96 50 2 0 1 50 12063212 12063163 2.41e-15 82.4
"SNP_FB_1084161" "chr4A" 96 50 2 0 1 50 19114798 19114749 2.41e-15 82.4
"SNP_FB_1084161" "chr4A" 96 50 2 0 1 50 23009538 23009587 2.41e-15 82.4
"SNP_FB_1084161" "chr4A" 96 50 2 0 1 50 23020282 23020331 2.41e-15 82.4
"SNP_FB_1084161" "chr4A" 96 50 2 0 1 50 24492989 24493038 2.41e-15 82.4
"SNP_FB_1084161" "chr4A" 96 50 2 0 1 50 26969796 26969845 2.41e-15 82.4
"SNP_FB_1084161" "chr4A" 96 50 2 0 1 50 26981384 26981433 2.41e-15 82.4
"SNP_FB_1084161" "chr4A" 94 50 3 0 1 50 4865174 4865125 1.02e-13 77.9
"SNP_FB_1084161" "chr4A" 94 50 3 0 1 50 7556537 7556586 1.02e-13 77.9
"SNP_FB_1084161" "chr4A" 94 50 3 0 1 50 11950787 11950836 1.02e-13 77.9
"SNP_FB_1084161" "chr4A" 94 50 3 0 1 50 11963366 11963415 1.02e-13 77.9
"SNP_FB_1084161" "chr4A" 94 50 3 0 1 50 12626752 12626801 1.02e-13 77.9
"SNP_FB_1084161" "chr4A" 94 50 3 0 1 50 16194030 16193981 1.02e-13 77.9
"SNP_FB_1084161" "chr4A" 94 50 3 0 1 50 16226041 16226090 1.02e-13 77.9
"SNP_FB_1084161" "chr4A" 94 50 3 0 1 50 24150843 24150794 1.02e-13 77.9
"SNP_FB_1084161" "chr4A" 93.878 49 3 0 1 49 10865927 10865879 3.58e-13 76.1
"SNP_FB_1084161" "chr4A" 93.878 49 3 0 1 49 12663334 12663286 3.58e-13 76.1
"SNP_FB_1084161" "chr4A" 93.878 49 3 0 1 49 14709953 14710001 3.58e-13 76.1
"SNP_FB_1084161" "chr4A" 93.878 49 3 0 2 50 16231900 16231948 3.58e-13 76.1
"SNP_FB_1084161" "chr4A" 92 50 4 0 1 50 9345225 9345176 1.25e-12 73.4
"SNP_FB_1084161" "chr4A" 92 50 4 0 1 50 9853950 9853901 1.25e-12 73.4
"SNP_FB_1084161" "chr4A" 92 50 4 0 1 50 11393197 11393148 1.25e-12 73.4
"SNP_FB_1084161" "chr4A" 92 50 4 0 1 50 14384626 14384577 1.25e-12 73.4
"SNP_FB_1084161" "chr4A" 92 50 4 0 1 50 22542387 22542338 1.25e-12 73.4
"SNP_FB_1084161" "chr4A" 92 50 4 0 1 50 22553895 22553846 1.25e-12 73.4
"SNP_FB_1084161" "chr4A" 92 50 4 0 1 50 25707942 25707893 1.25e-12 73.4
"SNP_FB_1084161" "chr4A" 91.837 49 4 0 1 49 10103365 10103317 4.36e-12 71.6
"SNP_FB_1084161" "chr4A" 91.667 48 4 0 3 50 8007168 8007121 1.52e-11 69.8
"SNP_FB_1084161" "chr4A" 90 50 5 0 1 50 1226739 1226690 5.31e-11 68.9
"SNP_FB_1084161" "chr4A" 90 50 5 0 1 50 1659761 1659810 5.31e-11 68.9
"SNP_FB_1084161" "chr4A" 90 50 5 0 1 50 2791644 2791693 5.31e-11 68.9
"SNP_FB_1084161" "chr4A" 90 50 5 0 1 50 7236179 7236130 5.31e-11 68.9
"SNP_FB_1084161" "chr4A" 90 50 5 0 1 50 7241906 7241857 5.31e-11 68.9
"SNP_FB_1084161" "chr4A" 90 50 5 0 1 50 9754980 9755029 5.31e-11 68.9
"SNP_FB_1084161" "chr4A" 90 50 5 0 1 50 11006858 11006809 5.31e-11 68.9
"SNP_FB_1084161" "chr4A" 90 50 5 0 1 50 19709686 19709637 5.31e-11 68.9
"SNP_FB_1084161" "chr4A" 90 50 5 0 1 50 24431309 24431358 5.31e-11 68.9
"SNP_FB_1084161" "chr4A" 89.796 49 5 0 1 49 5622790 5622838 1.85e-10 67.1
"SNP_FB_1084161" "chr4A" 89.796 49 5 0 1 49 14523568 14523520 1.85e-10 67.1
"SNP_FB_1084161" "chr4A" 89.796 49 5 0 1 49 16669870 16669918 1.85e-10 67.1
"SNP_FB_1084161" "chr4A" 89.796 49 5 0 1 49 16734439 16734487 1.85e-10 67.1
"SNP_FB_1084161" "chr4A" 88 50 6 0 1 50 3553035 3552986 6.47e-10 64.4
"SNP_FB_1084161" "chr4A" 97.297 37 1 0 1 37 10825514 10825478 2.26e-09 63.5
"SNP_FB_1084161" "chr4A" 87.755 49 6 0 1 49 19827170 19827218 2.26e-09 62.6
"SNP_FB_1084161" "chr4A" 87.755 49 6 0 1 49 22981563 22981611 2.26e-09 62.6
"SNP_FB_1084161" "chr4A" 87.755 49 6 0 1 49 22994261 22994309 2.26e-09 62.6
"SNP_FB_1084161" "chr4A" 92.683 41 3 0 1 41 11923921 11923961 7.88e-09 61.7
"SNP_FB_1084161" "chr4A" 88.889 45 5 0 1 45 10425640 10425684 2.75e-08 59.9
"SNP_FB_1084161" "chr4A" 88.889 45 5 0 1 45 10434838 10434882 2.75e-08 59.9
"SNP_FB_1084161" "chr4A" 85.714 49 7 0 1 49 17429094 17429142 9.6e-08 58.1
"SNP_FB_1084161" "chr4A" 85.417 48 7 0 3 50 11657066 11657113 3.35e-07 56.3
"SNP_FB_1084161" "chr4A" 85.417 48 7 0 3 50 11670871 11670918 3.35e-07 56.3
"SNP_FB_1084161" "chr4A" 91.667 36 3 0 3 38 22858142 22858107 4.08e-06 52.7
"SNP_FB_1084161" "chr4A" 89.189 37 4 0 1 37 5856896 5856932 1.42e-05 50
"SNP_FB_1084161" "chr4A" 80 50 10 0 1 50 9087977 9087928 0.000174 46.4
"SNP_FB_1084161" "chr4A" 79.592 49 10 0 1 49 17943316 17943364 0.000606 44.6
"SNP_FB_1084161" "chr4A" 76.596 47 11 0 4 50 9788457 9788503 0.31 36.5
"SNP_FB_1084161" "chr5A" 96 50 2 0 1 50 403830 403781 2.41e-15 82.4
"SNP_FB_1084161" "chr5A" 96 50 2 0 1 50 491130 491179 2.41e-15 82.4
"SNP_FB_1084161" "chr5A" 96 50 2 0 1 50 7511989 7511940 2.41e-15 82.4
"SNP_FB_1084161" "chr5A" 96 50 2 0 1 50 8825863 8825814 2.41e-15 82.4
"SNP_FB_1084161" "chr5A" 96 50 2 0 1 50 15794354 15794403 2.41e-15 82.4
"SNP_FB_1084161" "chr5A" 96 50 2 0 1 50 25660176 25660225 2.41e-15 82.4
"SNP_FB_1084161" "chr5A" 96 50 2 0 1 50 31856007 31856056 2.41e-15 82.4
"SNP_FB_1084161" "chr5A" 95.918 49 2 0 1 49 22049749 22049701 8.41e-15 80.6
"SNP_FB_1084161" "chr5A" 95.918 49 2 0 1 49 37653218 37653170 8.41e-15 80.6
"SNP_FB_1084161" "chr5A" 95.833 48 2 0 1 48 30828986 30829033 2.94e-14 78.8
"SNP_FB_1084161" "chr5A" 94 50 3 0 1 50 3352394 3352345 1.02e-13 77.9
"SNP_FB_1084161" "chr5A" 94 50 3 0 1 50 4777472 4777423 1.02e-13 77.9
"SNP_FB_1084161" "chr5A" 94 50 3 0 1 50 10787703 10787752 1.02e-13 77.9
"SNP_FB_1084161" "chr5A" 94 50 3 0 1 50 11311059 11311108 1.02e-13 77.9
"SNP_FB_1084161" "chr5A" 94 50 3 0 1 50 15996471 15996520 1.02e-13 77.9
"SNP_FB_1084161" "chr5A" 94 50 3 0 1 50 22086757 22086708 1.02e-13 77.9
"SNP_FB_1084161" "chr5A" 94 50 3 0 1 50 24061328 24061279 1.02e-13 77.9
"SNP_FB_1084161" "chr5A" 94 50 3 0 1 50 24208044 24207995 1.02e-13 77.9
"SNP_FB_1084161" "chr5A" 94 50 3 0 1 50 32552385 32552336 1.02e-13 77.9
"SNP_FB_1084161" "chr5A" 94 50 3 0 1 50 36923533 36923582 1.02e-13 77.9
"SNP_FB_1084161" "chr5A" 94 50 3 0 1 50 41776733 41776684 1.02e-13 77.9
"SNP_FB_1084161" "chr5A" 93.878 49 3 0 1 49 1475823 1475871 3.58e-13 76.1
"SNP_FB_1084161" "chr5A" 93.75 48 3 0 3 50 16312921 16312968 1.25e-12 74.3
"SNP_FB_1084161" "chr5A" 92 50 4 0 1 50 726062 726013 1.25e-12 73.4
"SNP_FB_1084161" "chr5A" 92 50 4 0 1 50 1887316 1887365 1.25e-12 73.4
"SNP_FB_1084161" "chr5A" 92 50 4 0 1 50 5141724 5141773 1.25e-12 73.4
"SNP_FB_1084161" "chr5A" 92 50 4 0 1 50 11824283 11824332 1.25e-12 73.4
"SNP_FB_1084161" "chr5A" 92 50 4 0 1 50 11860346 11860395 1.25e-12 73.4
"SNP_FB_1084161" "chr5A" 92 50 4 0 1 50 25344629 25344580 1.25e-12 73.4
"SNP_FB_1084161" "chr5A" 92 50 4 0 1 50 30412020 30411971 1.25e-12 73.4
"SNP_FB_1084161" "chr5A" 92 50 4 0 1 50 34063576 34063625 1.25e-12 73.4
"SNP_FB_1084161" "chr5A" 92 50 4 0 1 50 40359084 40359133 1.25e-12 73.4
"SNP_FB_1084161" "chr5A" 93.617 47 3 0 4 50 32535263 32535309 4.36e-12 72.5
"SNP_FB_1084161" "chr5A" 91.837 49 4 0 1 49 7997095 7997047 4.36e-12 71.6
"SNP_FB_1084161" "chr5A" 91.837 49 4 0 1 49 16197876 16197924 4.36e-12 71.6
"SNP_FB_1084161" "chr5A" 91.837 49 4 0 1 49 17915484 17915532 4.36e-12 71.6
"SNP_FB_1084161" "chr5A" 91.837 49 4 0 1 49 18384776 18384824 4.36e-12 71.6
"SNP_FB_1084161" "chr5A" 91.837 49 4 0 1 49 32673185 32673233 4.36e-12 71.6
"SNP_FB_1084161" "chr5A" 91.667 48 4 0 3 50 46347733 46347686 1.52e-11 69.8
"SNP_FB_1084161" "chr5A" 90 50 5 0 1 50 2536779 2536730 5.31e-11 68.9
"SNP_FB_1084161" "chr5A" 90 50 5 0 1 50 8267821 8267870 5.31e-11 68.9
"SNP_FB_1084161" "chr5A" 90 50 5 0 1 50 14651954 14651905 5.31e-11 68.9
"SNP_FB_1084161" "chr5A" 90 50 5 0 1 50 18947680 18947729 5.31e-11 68.9
"SNP_FB_1084161" "chr5A" 90 50 5 0 1 50 19631028 19631077 5.31e-11 68.9
"SNP_FB_1084161" "chr5A" 90 50 5 0 1 50 24394480 24394529 5.31e-11 68.9
"SNP_FB_1084161" "chr5A" 90 50 5 0 1 50 28851900 28851949 5.31e-11 68.9
"SNP_FB_1084161" "chr5A" 89.796 49 5 0 1 49 2651641 2651689 1.85e-10 67.1
"SNP_FB_1084161" "chr5A" 89.796 49 5 0 1 49 5170726 5170678 1.85e-10 67.1
"SNP_FB_1084161" "chr5A" 89.796 49 5 0 1 49 7155614 7155566 1.85e-10 67.1
"SNP_FB_1084161" "chr5A" 89.796 49 5 0 1 49 20515970 20516018 1.85e-10 67.1
"SNP_FB_1084161" "chr5A" 89.583 48 5 0 3 50 19187171 19187124 6.47e-10 65.3
"SNP_FB_1084161" "chr5A" 88 50 6 0 1 50 8431709 8431660 6.47e-10 64.4
"SNP_FB_1084161" "chr5A" 95 40 2 0 1 40 21253320 21253281 6.47e-10 64.4
"SNP_FB_1084161" "chr5A" 88 50 6 0 1 50 38293428 38293477 6.47e-10 64.4
"SNP_FB_1084161" "chr5A" 97.297 37 1 0 1 37 14867380 14867416 2.26e-09 63.5
"SNP_FB_1084161" "chr5A" 89.362 47 5 0 1 47 22933025 22933071 2.26e-09 63.5
"SNP_FB_1084161" "chr5A" 87.755 49 6 0 1 49 7054273 7054225 2.26e-09 62.6
"SNP_FB_1084161" "chr5A" 87.755 49 6 0 1 49 18817001 18817049 2.26e-09 62.6
"SNP_FB_1084161" "chr5A" 87.755 49 6 0 1 49 32195131 32195179 2.26e-09 62.6
"SNP_FB_1084161" "chr5A" 87.755 49 6 0 1 49 36517370 36517322 2.26e-09 62.6
"SNP_FB_1084161" "chr5A" 87.755 49 6 0 2 50 38411913 38411961 2.26e-09 62.6
"SNP_FB_1084161" "chr5A" 90.698 43 4 0 1 43 13280409 13280367 7.88e-09 60.8
"SNP_FB_1084161" "chr5A" 90.698 43 4 0 1 43 13280644 13280602 7.88e-09 60.8
"SNP_FB_1084161" "chr5A" 90.698 43 4 0 1 43 26546320 26546278 7.88e-09 60.8
"SNP_FB_1084161" "chr5A" 90.698 43 4 0 1 43 38965835 38965877 7.88e-09 60.8
"SNP_FB_1084161" "chr5A" 90.698 43 4 0 1 43 38977617 38977659 7.88e-09 60.8
"SNP_FB_1084161" "chr5A" 92.5 40 3 0 1 40 24876 24837 2.75e-08 59.9
"SNP_FB_1084161" "chr5A" 86 50 7 0 1 50 18399088 18399039 2.75e-08 59.9
"SNP_FB_1084161" "chr5A" 86 50 7 0 1 50 19082343 19082294 2.75e-08 59.9
"SNP_FB_1084161" "chr5A" 87.234 47 6 0 1 47 17870018 17870064 2.75e-08 59
"SNP_FB_1084161" "chr5A" 94.595 37 2 0 1 37 17966497 17966461 2.75e-08 59
"SNP_FB_1084161" "chr5A" 85.714 49 7 0 1 49 12216852 12216900 9.6e-08 58.1
"SNP_FB_1084161" "chr5A" 85.714 49 7 0 1 49 15471292 15471244 9.6e-08 58.1
"SNP_FB_1084161" "chr5A" 85.714 49 7 0 1 49 17981350 17981398 9.6e-08 58.1
"SNP_FB_1084161" "chr5A" 92.105 38 3 0 1 38 12706126 12706163 3.35e-07 56.3
"SNP_FB_1084161" "chr5A" 85.417 48 7 0 1 48 45222677 45222630 3.35e-07 56.3
"SNP_FB_1084161" "chr5A" 92.105 38 3 0 1 38 48052492 48052529 3.35e-07 56.3
"SNP_FB_1084161" "chr5A" 92.105 38 3 0 1 38 48054288 48054325 3.35e-07 56.3
"SNP_FB_1084161" "chr5A" 91.892 37 3 0 1 37 24292956 24292920 1.17e-06 54.5
"SNP_FB_1084161" "chr5A" 91.892 37 3 0 1 37 24301151 24301115 1.17e-06 54.5
"SNP_FB_1084161" "chr5A" 84.783 46 7 0 1 46 7857065 7857020 4.08e-06 52.7
"SNP_FB_1084161" "chr5A" 96.774 31 1 0 1 31 17618710 17618680 4.08e-06 52.7
"SNP_FB_1084161" "chr5A" 82 50 9 0 1 50 25166914 25166865 1.42e-05 50.9
"SNP_FB_1084161" "chr5A" 89.189 37 4 0 1 37 12424225 12424189 1.42e-05 50
"SNP_FB_1084161" "chr5A" 82.979 47 8 0 1 47 12819065 12819111 1.42e-05 50
"SNP_FB_1084161" "chr5A" 89.189 37 4 0 1 37 16291475 16291439 1.42e-05 50
"SNP_FB_1084161" "chr5A" 78 50 11 0 1 50 15159877 15159926 0.007 41.9
"SNP_FB_1084161" "chr5A" 92.308 26 2 0 8 33 21587055 21587030 0.026 39.2
"SNP_FB_1084161" "chr5A" 84.848 33 3 1 1 33 21358759 21358729 0.31 35.6
"SNP_FB_1084161" "chr7A" 96 50 2 0 1 50 295957 296006 2.41e-15 82.4
"SNP_FB_1084161" "chr7A" 96 50 2 0 1 50 951649 951698 2.41e-15 82.4
"SNP_FB_1084161" "chr7A" 96 50 2 0 1 50 4470367 4470318 2.41e-15 82.4
"SNP_FB_1084161" "chr7A" 96 50 2 0 1 50 6447486 6447535 2.41e-15 82.4
"SNP_FB_1084161" "chr7A" 96 50 2 0 1 50 10849924 10849875 2.41e-15 82.4
"SNP_FB_1084161" "chr7A" 96 50 2 0 1 50 17752970 17753019 2.41e-15 82.4
"SNP_FB_1084161" "chr7A" 96 50 2 0 1 50 18630085 18630134 2.41e-15 82.4
"SNP_FB_1084161" "chr7A" 96 50 2 0 1 50 24484938 24484987 2.41e-15 82.4
"SNP_FB_1084161" "chr7A" 96 50 2 0 1 50 24773270 24773319 2.41e-15 82.4
"SNP_FB_1084161" "chr7A" 96 50 2 0 1 50 28612095 28612046 2.41e-15 82.4
"SNP_FB_1084161" "chr7A" 96 50 2 0 1 50 32807297 32807346 2.41e-15 82.4
"SNP_FB_1084161" "chr7A" 94 50 3 0 1 50 8691222 8691173 1.02e-13 77.9
"SNP_FB_1084161" "chr7A" 94 50 3 0 1 50 9951241 9951192 1.02e-13 77.9
"SNP_FB_1084161" "chr7A" 94 50 3 0 1 50 12092978 12093027 1.02e-13 77.9
"SNP_FB_1084161" "chr7A" 94 50 3 0 1 50 13611668 13611619 1.02e-13 77.9
"SNP_FB_1084161" "chr7A" 94 50 3 0 1 50 20465482 20465433 1.02e-13 77.9
"SNP_FB_1084161" "chr7A" 94 50 3 0 1 50 22463869 22463820 1.02e-13 77.9
"SNP_FB_1084161" "chr7A" 94 50 3 0 1 50 23472488 23472439 1.02e-13 77.9
"SNP_FB_1084161" "chr7A" 94 50 3 0 1 50 25904760 25904809 1.02e-13 77.9
"SNP_FB_1084161" "chr7A" 94 50 3 0 1 50 31495945 31495994 1.02e-13 77.9
"SNP_FB_1084161" "chr7A" 94 50 3 0 1 50 33939362 33939313 1.02e-13 77.9
"SNP_FB_1084161" "chr7A" 95.745 47 2 0 1 47 12753208 12753162 1.02e-13 77
"SNP_FB_1084161" "chr7A" 93.878 49 3 0 1 49 21715867 21715819 3.58e-13 76.1
"SNP_FB_1084161" "chr7A" 92 50 4 0 1 50 8513848 8513897 1.25e-12 73.4
"SNP_FB_1084161" "chr7A" 92 50 4 0 1 50 10156687 10156736 1.25e-12 73.4
"SNP_FB_1084161" "chr7A" 92 50 4 0 1 50 12944872 12944921 1.25e-12 73.4
"SNP_FB_1084161" "chr7A" 92 50 4 0 1 50 17323706 17323657 1.25e-12 73.4
"SNP_FB_1084161" "chr7A" 92 50 4 0 1 50 20749704 20749655 1.25e-12 73.4
"SNP_FB_1084161" "chr7A" 92 50 4 0 1 50 20762915 20762866 1.25e-12 73.4
"SNP_FB_1084161" "chr7A" 92 50 4 0 1 50 26338590 26338541 1.25e-12 73.4
"SNP_FB_1084161" "chr7A" 92 50 4 0 1 50 30541883 30541834 1.25e-12 73.4
"SNP_FB_1084161" "chr7A" 91.837 49 4 0 1 49 23395365 23395317 4.36e-12 71.6
"SNP_FB_1084161" "chr7A" 93.478 46 3 0 4 49 6778807 6778762 1.52e-11 70.7
"SNP_FB_1084161" "chr7A" 91.667 48 4 0 3 50 18627333 18627286 1.52e-11 69.8
"SNP_FB_1084161" "chr7A" 100 38 0 0 1 38 23401351 23401388 1.52e-11 69.8
"SNP_FB_1084161" "chr7A" 90 50 5 0 1 50 3052202 3052251 5.31e-11 68.9
"SNP_FB_1084161" "chr7A" 90 50 5 0 1 50 4877251 4877300 5.31e-11 68.9
"SNP_FB_1084161" "chr7A" 90 50 5 0 1 50 5737032 5737081 5.31e-11 68.9
"SNP_FB_1084161" "chr7A" 90 50 5 0 1 50 12596412 12596363 5.31e-11 68.9
"SNP_FB_1084161" "chr7A" 90 50 5 0 1 50 15510222 15510271 5.31e-11 68.9
"SNP_FB_1084161" "chr7A" 90 50 5 0 1 50 20557008 20557057 5.31e-11 68.9
"SNP_FB_1084161" "chr7A" 90 50 5 0 1 50 26265239 26265288 5.31e-11 68.9
"SNP_FB_1084161" "chr7A" 91.304 46 4 0 1 46 11207222 11207267 1.85e-10 66.2
"SNP_FB_1084161" "chr7A" 90 50 4 1 1 50 15979792 15979840 6.47e-10 65.3
"SNP_FB_1084161" "chr7A" 88 50 6 0 1 50 8109144 8109095 6.47e-10 64.4
"SNP_FB_1084161" "chr7A" 88 50 6 0 1 50 11192378 11192329 6.47e-10 64.4
"SNP_FB_1084161" "chr7A" 88 50 6 0 1 50 12278192 12278241 6.47e-10 64.4
"SNP_FB_1084161" "chr7A" 88 50 6 0 1 50 16318145 16318194 6.47e-10 64.4
"SNP_FB_1084161" "chr7A" 88 50 6 0 1 50 18923429 18923380 6.47e-10 64.4
"SNP_FB_1084161" "chr7A" 88 50 6 0 1 50 18936933 18936884 6.47e-10 64.4
"SNP_FB_1084161" "chr7A" 88 50 6 0 1 50 19201398 19201447 6.47e-10 64.4
"SNP_FB_1084161" "chr7A" 87.755 49 6 0 1 49 12987914 12987962 2.26e-09 62.6
"SNP_FB_1084161" "chr7A" 92.683 41 3 0 1 41 17544529 17544569 7.88e-09 61.7
"SNP_FB_1084161" "chr7A" 86 50 7 0 1 50 15216478 15216527 2.75e-08 59.9
"SNP_FB_1084161" "chr7A" 86 50 7 0 1 50 19761141 19761190 2.75e-08 59.9
"SNP_FB_1084161" "chr7A" 86 50 7 0 1 50 25009453 25009502 2.75e-08 59.9
"SNP_FB_1084161" "chr7A" 86 50 7 0 1 50 26534198 26534149 2.75e-08 59.9
"SNP_FB_1084161" "chr7A" 94.595 37 2 0 1 37 104829 104865 2.75e-08 59
"SNP_FB_1084161" "chr7A" 85.714 49 7 0 1 49 13028114 13028162 9.6e-08 58.1
"SNP_FB_1084161" "chr7A" 90.244 41 4 0 1 41 6164854 6164894 9.6e-08 57.2
"SNP_FB_1084161" "chr7A" 90 40 4 0 2 41 12677748 12677709 3.35e-07 55.4
"SNP_FB_1084161" "chr7A" 84 50 8 0 1 50 16640113 16640162 3.35e-07 55.4
"SNP_FB_1084161" "chr7A" 83.673 49 8 0 1 49 12051895 12051847 1.17e-06 53.6
"SNP_FB_1084161" "chr7A" 86.364 44 6 0 1 44 21324133 21324090 1.17e-06 53.6
"SNP_FB_1084161" "chr7A" 83.333 48 8 0 3 50 13391357 13391310 4.08e-06 51.8
"SNP_FB_1084161" "chr7A" 85.366 41 6 0 1 41 21718805 21718845 4.97e-05 48.2
"SNP_FB_1084161" "chr7A" 88.889 36 2 1 2 37 18237751 18237784 0.000606 45.5
"SNP_FB_1084161" "chr7A" 88.235 34 4 0 1 34 911262 911229 0.000606 44.6
"SNP_FB_1084161" "chr16A" 96 50 2 0 1 50 20179034 20179083 2.41e-15 82.4
"SNP_FB_1084161" "chr16A" 96 50 2 0 1 50 26077317 26077268 2.41e-15 82.4
"SNP_FB_1084161" "chr16A" 96 50 2 0 1 50 27459504 27459455 2.41e-15 82.4
"SNP_FB_1084161" "chr16A" 94 50 3 0 1 50 11314061 11314110 1.02e-13 77.9
"SNP_FB_1084161" "chr16A" 94 50 3 0 1 50 13334187 13334138 1.02e-13 77.9
"SNP_FB_1084161" "chr16A" 94 50 3 0 1 50 14684597 14684548 1.02e-13 77.9
"SNP_FB_1084161" "chr16A" 94 50 3 0 1 50 15378590 15378639 1.02e-13 77.9
"SNP_FB_1084161" "chr16A" 94 50 3 0 1 50 20569823 20569872 1.02e-13 77.9
"SNP_FB_1084161" "chr16A" 94 50 3 0 1 50 24139175 24139224 1.02e-13 77.9
"SNP_FB_1084161" "chr16A" 94 50 3 0 1 50 25439637 25439588 1.02e-13 77.9
"SNP_FB_1084161" "chr16A" 94 50 3 0 1 50 25849423 25849472 1.02e-13 77.9
"SNP_FB_1084161" "chr16A" 94 50 3 0 1 50 28429700 28429651 1.02e-13 77.9
"SNP_FB_1084161" "chr16A" 94 50 3 0 1 50 30876605 30876556 1.02e-13 77.9
"SNP_FB_1084161" "chr16A" 94 50 3 0 1 50 36732678 36732727 1.02e-13 77.9
"SNP_FB_1084161" "chr16A" 94 50 3 0 1 50 38977153 38977104 1.02e-13 77.9
"SNP_FB_1084161" "chr16A" 94 50 3 0 1 50 40529427 40529378 1.02e-13 77.9
"SNP_FB_1084161" "chr16A" 94 50 3 0 1 50 41288391 41288440 1.02e-13 77.9
"SNP_FB_1084161" "chr16A" 93.878 49 3 0 1 49 16429445 16429397 3.58e-13 76.1
"SNP_FB_1084161" "chr16A" 93.878 49 3 0 1 49 42316563 42316515 3.58e-13 76.1
"SNP_FB_1084161" "chr16A" 92 50 4 0 1 50 13343689 13343738 1.25e-12 73.4
"SNP_FB_1084161" "chr16A" 92 50 4 0 1 50 18159109 18159158 1.25e-12 73.4
"SNP_FB_1084161" "chr16A" 92 50 4 0 1 50 20038955 20038906 1.25e-12 73.4
"SNP_FB_1084161" "chr16A" 92 50 4 0 1 50 21062192 21062241 1.25e-12 73.4
"SNP_FB_1084161" "chr16A" 92 50 4 0 1 50 42561465 42561514 1.25e-12 73.4
"SNP_FB_1084161" "chr16A" 93.617 47 3 0 1 47 10165018 10165064 4.36e-12 72.5
"SNP_FB_1084161" "chr16A" 93.617 47 3 0 3 49 40989747 40989701 4.36e-12 72.5
"SNP_FB_1084161" "chr16A" 91.837 49 4 0 1 49 8600358 8600310 4.36e-12 71.6
"SNP_FB_1084161" "chr16A" 91.837 49 4 0 1 49 10935182 10935230 4.36e-12 71.6
"SNP_FB_1084161" "chr16A" 91.837 49 4 0 1 49 27987395 27987443 4.36e-12 71.6
"SNP_FB_1084161" "chr16A" 92 50 3 1 1 50 10076871 10076919 1.52e-11 69.8
"SNP_FB_1084161" "chr16A" 90 50 5 0 1 50 12132063 12132112 5.31e-11 68.9
"SNP_FB_1084161" "chr16A" 90 50 5 0 1 50 15357005 15357054 5.31e-11 68.9
"SNP_FB_1084161" "chr16A" 90 50 5 0 1 50 25166551 25166502 5.31e-11 68.9
"SNP_FB_1084161" "chr16A" 90 50 5 0 1 50 34017809 34017858 5.31e-11 68.9
"SNP_FB_1084161" "chr16A" 90 50 5 0 1 50 34031219 34031268 5.31e-11 68.9
"SNP_FB_1084161" "chr16A" 90 50 5 0 1 50 34141731 34141780 5.31e-11 68.9
"SNP_FB_1084161" "chr16A" 90 50 5 0 1 50 34155141 34155190 5.31e-11 68.9
"SNP_FB_1084161" "chr16A" 90 50 5 0 1 50 35630555 35630506 5.31e-11 68.9
"SNP_FB_1084161" "chr16A" 90 50 5 0 1 50 35641704 35641655 5.31e-11 68.9
"SNP_FB_1084161" "chr16A" 90 50 5 0 1 50 38682238 38682189 5.31e-11 68.9
"SNP_FB_1084161" "chr16A" 91.489 47 4 0 1 47 22760469 22760515 5.31e-11 68
"SNP_FB_1084161" "chr16A" 89.796 49 5 0 1 49 14263737 14263689 1.85e-10 67.1
"SNP_FB_1084161" "chr16A" 89.796 49 5 0 1 49 15800515 15800563 1.85e-10 67.1
"SNP_FB_1084161" "chr16A" 89.796 49 5 0 1 49 21687133 21687085 1.85e-10 67.1
"SNP_FB_1084161" "chr16A" 95.122 41 2 0 1 41 10941931 10941891 1.85e-10 66.2
"SNP_FB_1084161" "chr16A" 89.583 48 5 0 3 50 38400375 38400422 6.47e-10 65.3
"SNP_FB_1084161" "chr16A" 89.583 48 5 0 3 50 39238311 39238264 6.47e-10 65.3
"SNP_FB_1084161" "chr16A" 88 50 6 0 1 50 10395071 10395120 6.47e-10 64.4
"SNP_FB_1084161" "chr16A" 88 50 6 0 1 50 15210669 15210718 6.47e-10 64.4
"SNP_FB_1084161" "chr16A" 88 50 6 0 1 50 35401534 35401485 6.47e-10 64.4
"SNP_FB_1084161" "chr16A" 88 50 6 0 1 50 35408338 35408289 6.47e-10 64.4
"SNP_FB_1084161" "chr16A" 95 40 2 0 1 40 37754127 37754166 6.47e-10 64.4
"SNP_FB_1084161" "chr16A" 89.362 47 5 0 1 47 19218603 19218557 2.26e-09 63.5
"SNP_FB_1084161" "chr16A" 87.755 49 6 0 1 49 6310637 6310589 2.26e-09 62.6
"SNP_FB_1084161" "chr16A" 87.755 49 6 0 1 49 24712696 24712648 2.26e-09 62.6
"SNP_FB_1084161" "chr16A" 87.755 49 6 0 1 49 31757620 31757572 2.26e-09 62.6
"SNP_FB_1084161" "chr16A" 87.755 49 6 0 1 49 39265014 39265062 2.26e-09 62.6
"SNP_FB_1084161" "chr16A" 87.755 49 6 0 1 49 40556377 40556425 2.26e-09 62.6
"SNP_FB_1084161" "chr16A" 89.13 46 5 0 1 46 38199688 38199733 7.88e-09 61.7
"SNP_FB_1084161" "chr16A" 100 33 0 0 1 33 41555447 41555415 7.88e-09 60.8
"SNP_FB_1084161" "chr16A" 100 33 0 0 1 33 41574663 41574631 7.88e-09 60.8
"SNP_FB_1084161" "chr16A" 86 50 7 0 1 50 38492248 38492297 2.75e-08 59.9
"SNP_FB_1084161" "chr16A" 94.595 37 2 0 1 37 13242050 13242014 2.75e-08 59
"SNP_FB_1084161" "chr16A" 85.714 49 7 0 1 49 4887931 4887883 9.6e-08 58.1
"SNP_FB_1084161" "chr16A" 85.714 49 7 0 1 49 7104085 7104037 9.6e-08 58.1
"SNP_FB_1084161" "chr16A" 85.714 49 7 0 1 49 12914503 12914551 9.6e-08 58.1
"SNP_FB_1084161" "chr16A" 85.714 49 7 0 1 49 22949752 22949704 9.6e-08 58.1
"SNP_FB_1084161" "chr16A" 85.714 49 7 0 1 49 25062895 25062943 9.6e-08 58.1
"SNP_FB_1084161" "chr16A" 85.714 49 7 0 1 49 38229795 38229843 9.6e-08 58.1
"SNP_FB_1084161" "chr16A" 90.244 41 4 0 1 41 37336784 37336824 9.6e-08 57.2
"SNP_FB_1084161" "chr16A" 84 50 8 0 1 50 11829383 11829334 3.35e-07 55.4
"SNP_FB_1084161" "chr16A" 94.118 34 2 0 1 34 7416083 7416050 1.17e-06 53.6
"SNP_FB_1084161" "chr16A" 94.118 34 2 0 1 34 7420429 7420396 1.17e-06 53.6
"SNP_FB_1084161" "chr16A" 94.118 34 2 0 1 34 15642009 15641976 1.17e-06 53.6
"SNP_FB_1084161" "chr16A" 83.673 49 8 0 1 49 19543878 19543926 1.17e-06 53.6
"SNP_FB_1084161" "chr16A" 89.189 37 4 0 1 37 22661230 22661266 1.42e-05 50
"SNP_FB_1084161" "chr16A" 89.189 37 4 0 5 41 35437350 35437314 1.42e-05 50
"SNP_FB_1084161" "chr16A" 89.189 37 4 0 5 41 35441536 35441500 1.42e-05 50
"SNP_FB_1084161" "chr16A" 91.176 34 3 0 1 34 10414970 10414937 4.97e-05 49.1
"SNP_FB_1084161" "chr16A" 81.25 48 9 0 1 48 27298284 27298237 0.000174 47.3
"SNP_FB_1084161" "chr16A" 88.235 34 4 0 1 34 36347522 36347555 0.000606 44.6
"SNP_FB_1084161" "chr16A" 88.235 34 4 0 1 34 36351504 36351537 0.000606 44.6
"SNP_FB_1084161" "chr16A" 96.154 26 1 0 1 26 15544922 15544897 0.002 43.7
"SNP_FB_1084161" "chr16A" 82.927 41 7 0 1 41 32463904 32463944 0.002 43.7
"SNP_FB_1084161" "chr16A" 77.551 49 4 1 1 49 25414092 25414133 0.007 41.9
"SNP_FB_1084161" "chr16A" 89.286 28 2 1 1 28 32933391 32933365 1.1 34.6
"SNP_FB_1084161" "chr16A" 89.286 28 2 1 1 28 32962993 32962967 1.1 34.6
"SNP_FB_1084161" "chr17A" 96 50 2 0 1 50 4114263 4114312 2.41e-15 82.4
"SNP_FB_1084161" "chr17A" 96 50 2 0 1 50 6530113 6530064 2.41e-15 82.4
"SNP_FB_1084161" "chr17A" 96 50 2 0 1 50 8991623 8991574 2.41e-15 82.4
"SNP_FB_1084161" "chr17A" 96 50 2 0 1 50 14957092 14957043 2.41e-15 82.4
"SNP_FB_1084161" "chr17A" 96 50 2 0 1 50 18986065 18986114 2.41e-15 82.4
"SNP_FB_1084161" "chr17A" 96 50 2 0 1 50 24973186 24973235 2.41e-15 82.4
"SNP_FB_1084161" "chr17A" 96 50 2 0 1 50 27331784 27331833 2.41e-15 82.4
"SNP_FB_1084161" "chr17A" 96 50 2 0 1 50 27350086 27350037 2.41e-15 82.4
"SNP_FB_1084161" "chr17A" 96 50 2 0 1 50 30512878 30512927 2.41e-15 82.4
"SNP_FB_1084161" "chr17A" 94 50 3 0 1 50 2269847 2269896 1.02e-13 77.9
"SNP_FB_1084161" "chr17A" 94 50 3 0 1 50 11109782 11109733 1.02e-13 77.9
"SNP_FB_1084161" "chr17A" 94 50 3 0 1 50 18156783 18156734 1.02e-13 77.9
"SNP_FB_1084161" "chr17A" 94 50 3 0 1 50 20852696 20852647 1.02e-13 77.9
"SNP_FB_1084161" "chr17A" 94 50 3 0 1 50 23833864 23833913 1.02e-13 77.9
"SNP_FB_1084161" "chr17A" 94 50 3 0 1 50 29735152 29735103 1.02e-13 77.9
"SNP_FB_1084161" "chr17A" 94 50 3 0 1 50 32262952 32263001 1.02e-13 77.9
"SNP_FB_1084161" "chr17A" 94 50 3 0 1 50 32449613 32449564 1.02e-13 77.9
"SNP_FB_1084161" "chr17A" 92 50 4 0 1 50 14009783 14009734 1.25e-12 73.4
"SNP_FB_1084161" "chr17A" 92 50 4 0 1 50 14244270 14244221 1.25e-12 73.4
"SNP_FB_1084161" "chr17A" 92 50 4 0 1 50 15822584 15822535 1.25e-12 73.4
"SNP_FB_1084161" "chr17A" 92 50 4 0 1 50 22430374 22430423 1.25e-12 73.4
"SNP_FB_1084161" "chr17A" 92 50 4 0 1 50 24524010 24523961 1.25e-12 73.4
"SNP_FB_1084161" "chr17A" 92 50 4 0 1 50 25418119 25418168 1.25e-12 73.4
"SNP_FB_1084161" "chr17A" 92 50 4 0 1 50 32447461 32447412 1.25e-12 73.4
"SNP_FB_1084161" "chr17A" 91.837 49 4 0 1 49 12758361 12758313 4.36e-12 71.6
"SNP_FB_1084161" "chr17A" 91.837 49 4 0 2 50 17932776 17932728 4.36e-12 71.6
"SNP_FB_1084161" "chr17A" 90 50 5 0 1 50 9860451 9860500 5.31e-11 68.9
"SNP_FB_1084161" "chr17A" 90 50 5 0 1 50 13643840 13643889 5.31e-11 68.9
"SNP_FB_1084161" "chr17A" 90 50 5 0 1 50 22503435 22503484 5.31e-11 68.9
"SNP_FB_1084161" "chr17A" 89.796 49 5 0 1 49 7265041 7264993 1.85e-10 67.1
"SNP_FB_1084161" "chr17A" 89.796 49 5 0 1 49 19125839 19125791 1.85e-10 67.1
"SNP_FB_1084161" "chr17A" 89.796 49 5 0 1 49 27938561 27938513 1.85e-10 67.1
"SNP_FB_1084161" "chr17A" 97.368 38 1 0 1 38 11181716 11181753 6.47e-10 65.3
"SNP_FB_1084161" "chr17A" 88 50 6 0 1 50 8930964 8931013 6.47e-10 64.4
"SNP_FB_1084161" "chr17A" 88 50 6 0 1 50 15649826 15649777 6.47e-10 64.4
"SNP_FB_1084161" "chr17A" 88 50 6 0 1 50 19802393 19802344 6.47e-10 64.4
"SNP_FB_1084161" "chr17A" 88 50 6 0 1 50 25759293 25759244 6.47e-10 64.4
"SNP_FB_1084161" "chr17A" 91.111 45 4 0 3 47 28145852 28145896 6.47e-10 64.4
"SNP_FB_1084161" "chr17A" 89.362 47 5 0 1 47 19390662 19390616 2.26e-09 63.5
"SNP_FB_1084161" "chr17A" 87.755 49 6 0 1 49 3041139 3041091 2.26e-09 62.6
"SNP_FB_1084161" "chr17A" 87.755 49 6 0 1 49 9971317 9971269 2.26e-09 62.6
"SNP_FB_1084161" "chr17A" 87.755 49 6 0 1 49 14675856 14675808 2.26e-09 62.6
"SNP_FB_1084161" "chr17A" 87.755 49 6 0 1 49 30674920 30674872 2.26e-09 62.6
"SNP_FB_1084161" "chr17A" 97.222 36 1 0 1 36 10876514 10876479 7.88e-09 61.7
"SNP_FB_1084161" "chr17A" 92.683 41 3 0 1 41 15925998 15925958 7.88e-09 61.7
"SNP_FB_1084161" "chr17A" 87.5 48 6 0 1 48 31165424 31165377 7.88e-09 60.8
"SNP_FB_1084161" "chr17A" 86 50 7 0 1 50 22075873 22075922 2.75e-08 59.9
"SNP_FB_1084161" "chr17A" 86 50 7 0 1 50 24297860 24297909 2.75e-08 59.9
"SNP_FB_1084161" "chr17A" 85.714 49 7 0 1 49 26870551 26870599 9.6e-08 58.1
"SNP_FB_1084161" "chr17A" 96.97 33 1 0 1 33 27194816 27194848 3.35e-07 56.3
"SNP_FB_1084161" "chr17A" 86.667 45 6 0 1 45 16581629 16581585 3.35e-07 55.4
"SNP_FB_1084161" "chr17A" 83.673 49 8 0 1 49 13911255 13911207 1.17e-06 53.6
"SNP_FB_1084161" "chr17A" 83.673 49 8 0 1 49 13921644 13921596 1.17e-06 53.6
"SNP_FB_1084161" "chr17A" 94.118 34 2 0 1 34 21274000 21274033 1.17e-06 53.6
"SNP_FB_1084161" "chr17A" 83.673 49 8 0 1 49 24880450 24880498 1.17e-06 53.6
"SNP_FB_1084161" "chr17A" 89.474 38 4 0 3 40 30354124 30354087 4.08e-06 51.8
"SNP_FB_1084161" "chr17A" 82 50 9 0 1 50 14225061 14225012 1.42e-05 50.9
"SNP_FB_1084161" "chr17A" 89.189 37 4 0 1 37 16561837 16561873 1.42e-05 50
"SNP_FB_1084161" "chr17A" 90.909 33 3 0 1 33 19054793 19054761 0.000174 47.3
"SNP_FB_1084161" "chr17A" 82.222 45 8 0 6 50 17626504 17626460 0.000174 46.4
"SNP_FB_1084161" "chr17A" 84.211 38 6 0 1 38 14236349 14236312 0.002 42.8
"SNP_FB_1084165" "chr2A" 100 50 0 0 1 50 15363251 15363300 4.65e-18 91.5
"SNP_FB_1084165" "chr2A" 86.667 45 6 0 3 47 18070190 18070146 3.35e-07 55.4
"SNP_FB_1084165" "chr2A" 85.106 47 7 0 3 49 10043873 10043827 1.17e-06 54.5
"SNP_FB_1084165" "chr2A" 87.805 41 5 0 7 47 26846290 26846330 4.08e-06 52.7
"SNP_FB_1084165" "chr2A" 89.474 38 4 0 3 40 29627725 29627688 4.08e-06 51.8
"SNP_FB_1084165" "chr2A" 84.444 45 7 0 3 47 14249603 14249559 1.42e-05 50.9
"SNP_FB_1084165" "chr2A" 84.444 45 7 0 3 47 25093536 25093580 1.42e-05 50.9
"SNP_FB_1084165" "chr2A" 84.444 45 7 0 3 47 27643504 27643460 1.42e-05 50.9
"SNP_FB_1084165" "chr2A" 84.444 45 7 0 3 47 29985884 29985840 1.42e-05 50.9
"SNP_FB_1084165" "chr2A" 84.444 45 7 0 3 47 35611399 35611355 1.42e-05 50.9
"SNP_FB_1084165" "chr2A" 83.673 49 7 1 3 50 16122139 16122187 1.42e-05 50
"SNP_FB_1084165" "chr2A" 82.979 47 8 0 3 49 36130254 36130208 1.42e-05 50
"SNP_FB_1084165" "chr2A" 82.222 45 8 0 3 47 3116257 3116213 0.000174 46.4
"SNP_FB_1084165" "chr2A" 82.222 45 8 0 3 47 9682106 9682062 0.000174 46.4
"SNP_FB_1084165" "chr2A" 82.222 45 8 0 3 47 13667659 13667703 0.000174 46.4
"SNP_FB_1084165" "chr2A" 82.222 45 8 0 3 47 14748948 14748904 0.000174 46.4
"SNP_FB_1084165" "chr2A" 82.222 45 8 0 3 47 14948737 14948781 0.000174 46.4
"SNP_FB_1084165" "chr2A" 82.222 45 8 0 3 47 14959839 14959883 0.000174 46.4
"SNP_FB_1084165" "chr2A" 82.222 45 8 0 3 47 16004015 16004059 0.000174 46.4
"SNP_FB_1084165" "chr2A" 82.222 45 8 0 3 47 16172301 16172257 0.000174 46.4
"SNP_FB_1084165" "chr2A" 82.222 45 8 0 3 47 17798248 17798292 0.000174 46.4
"SNP_FB_1084165" "chr2A" 82.222 45 8 0 3 47 27550017 27550061 0.000174 46.4
"SNP_FB_1084165" "chr2A" 82.927 41 7 0 7 47 11290549 11290589 0.002 43.7
"SNP_FB_1084165" "chr2A" 82.927 41 7 0 7 47 11300011 11300051 0.002 43.7
"SNP_FB_1084165" "chr2A" 80.435 46 9 0 4 49 17054262 17054307 0.002 43.7
"SNP_FB_1084165" "chr2A" 80.435 46 9 0 4 49 29339647 29339602 0.002 43.7
"SNP_FB_1084165" "chr2A" 81.395 43 8 0 5 47 17324349 17324307 0.002 42.8
"SNP_FB_1084165" "chr2A" 81.395 43 8 0 5 47 25264611 25264653 0.002 42.8
"SNP_FB_1084165" "chr2A" 80 45 9 0 3 47 9672922 9672966 0.007 41.9
"SNP_FB_1084165" "chr2A" 80 45 9 0 3 47 14582842 14582886 0.007 41.9
"SNP_FB_1084165" "chr2A" 80 45 9 0 3 47 26338590 26338546 0.007 41.9
"SNP_FB_1084165" "chr2A" 83.333 42 6 1 2 43 32184144 32184104 0.007 41.9
"SNP_FB_1084165" "chr2A" 80 45 9 0 3 47 38859903 38859947 0.007 41.9
"SNP_FB_1084165" "chr2A" 81.818 44 7 1 3 46 30635362 30635320 0.007 41
"SNP_FB_1084165" "chr2A" 79.545 44 9 0 3 46 30363107 30363064 0.026 40.1
"SNP_FB_1084165" "chr2A" 77.778 45 10 0 5 49 9587469 9587513 0.09 37.4
"SNP_FB_1084165" "chr2A" 77.778 45 10 0 5 49 29795049 29795005 0.09 37.4
"SNP_FB_1084165" "chr2A" 80.952 42 7 1 2 43 32178766 32178726 0.09 37.4
"SNP_FB_1084165" "chr2A" 77.273 44 10 0 5 48 12372265 12372308 0.31 35.6
"SNP_FB_1084165" "chr2A" 77.273 44 10 0 5 48 12375466 12375509 0.31 35.6
"SNP_FB_1084165" "chr2A" 91.667 24 2 0 5 28 35801323 35801346 0.31 35.6
"SNP_FB_1084165" "chr2A" 91.667 24 2 0 5 28 35809260 35809283 0.31 35.6
"SNP_FB_1084165" "chr2A" 76.744 43 10 0 8 50 23558200 23558242 1.1 33.7
"SNP_FB_1084165" "chr2A" 77.5 40 9 0 8 47 13555633 13555594 3.8 32.8
"SNP_FB_1084165" "chr14A" 91.667 48 4 0 3 50 10549121 10549074 1.52e-11 69.8
"SNP_FB_1084165" "chr14A" 86 50 7 0 1 50 21053795 21053746 2.75e-08 59.9
"SNP_FB_1084165" "chr14A" 86.667 45 6 0 3 47 15113461 15113505 3.35e-07 55.4
"SNP_FB_1084165" "chr14A" 86.667 45 6 0 3 47 16064639 16064683 3.35e-07 55.4
"SNP_FB_1084165" "chr14A" 86.667 45 6 0 3 47 16985086 16985042 3.35e-07 55.4
"SNP_FB_1084165" "chr14A" 86.667 45 6 0 3 47 18095867 18095911 3.35e-07 55.4
"SNP_FB_1084165" "chr14A" 86.364 44 6 0 3 46 22337664 22337621 1.17e-06 53.6
"SNP_FB_1084165" "chr14A" 84.444 45 7 0 3 47 4351288 4351244 1.42e-05 50.9
"SNP_FB_1084165" "chr14A" 84.444 45 7 0 3 47 11242990 11242946 1.42e-05 50.9
"SNP_FB_1084165" "chr14A" 84.444 45 7 0 3 47 11456360 11456404 1.42e-05 50.9
"SNP_FB_1084165" "chr14A" 84.444 45 7 0 3 47 14918175 14918131 1.42e-05 50.9
"SNP_FB_1084165" "chr14A" 84.444 45 7 0 3 47 19178225 19178181 1.42e-05 50.9
"SNP_FB_1084165" "chr14A" 84.444 45 7 0 3 47 25373201 25373245 1.42e-05 50.9
"SNP_FB_1084165" "chr14A" 84.444 45 7 0 3 47 25696321 25696365 1.42e-05 50.9
"SNP_FB_1084165" "chr14A" 84.444 45 7 0 3 47 30715935 30715891 1.42e-05 50.9
"SNP_FB_1084165" "chr14A" 82.979 47 8 0 3 49 9869136 9869182 1.42e-05 50
"SNP_FB_1084165" "chr14A" 82.979 47 8 0 3 49 22020228 22020182 1.42e-05 50
"SNP_FB_1084165" "chr14A" 84.091 44 7 0 3 46 19253137 19253180 4.97e-05 49.1
"SNP_FB_1084165" "chr14A" 84.091 44 7 0 3 46 19730072 19730115 4.97e-05 49.1
"SNP_FB_1084165" "chr14A" 85.366 41 6 0 10 50 22653788 22653748 4.97e-05 48.2
"SNP_FB_1084165" "chr14A" 81.25 48 9 0 3 50 5719821 5719774 0.000174 47.3
"SNP_FB_1084165" "chr14A" 83.721 43 7 0 5 47 17163411 17163369 0.000174 47.3
"SNP_FB_1084165" "chr14A" 82.222 45 8 0 3 47 23295660 23295616 0.000174 46.4
"SNP_FB_1084165" "chr14A" 82.222 45 8 0 3 47 24691295 24691251 0.000174 46.4
"SNP_FB_1084165" "chr14A" 80.851 47 9 0 1 47 8394014 8394060 0.000606 45.5
"SNP_FB_1084165" "chr14A" 80.851 47 9 0 3 49 25471574 25471528 0.000606 45.5
"SNP_FB_1084165" "chr14A" 80.851 47 9 0 3 49 30301455 30301501 0.000606 45.5
"SNP_FB_1084165" "chr14A" 81.395 43 8 0 5 47 17410136 17410094 0.002 42.8
"SNP_FB_1084165" "chr14A" 81.395 43 8 0 5 47 17417115 17417073 0.002 42.8
"SNP_FB_1084165" "chr14A" 81.395 43 8 0 5 47 18383010 18383052 0.002 42.8
"SNP_FB_1084165" "chr14A" 80 45 9 0 3 47 5905836 5905880 0.007 41.9
"SNP_FB_1084165" "chr14A" 80 45 9 0 3 47 15310534 15310578 0.007 41.9
"SNP_FB_1084165" "chr14A" 80 45 9 0 3 47 19441003 19440959 0.007 41.9
"SNP_FB_1084165" "chr14A" 81.579 38 7 0 10 47 5473819 5473782 0.09 38.3
"SNP_FB_1084165" "chr14A" 77.778 45 10 0 3 47 20811922 20811966 0.09 37.4
"SNP_FB_1084165" "chr14A" 77.778 45 10 0 3 47 30982881 30982837 0.09 37.4
"SNP_FB_1084165" "chr14A" 88.889 27 3 0 24 50 17068619 17068645 0.31 36.5
"SNP_FB_1084165" "chr14A" 88.889 27 3 0 5 31 19087462 19087488 0.31 36.5
"SNP_FB_1084165" "chr14A" 77.273 44 10 0 5 48 16711346 16711303 0.31 35.6
"SNP_FB_1084165" "chr14A" 76.744 43 10 0 5 47 18791912 18791870 1.1 33.7
"SNP_FB_1084165" "chr14A" 75.556 45 11 0 3 47 21565873 21565917 3.8 32.8
"SNP_FB_1084165" "chr1A" 93.333 45 3 0 3 47 12004221 12004177 5.31e-11 68.9
"SNP_FB_1084165" "chr1A" 91.111 45 4 0 3 47 10969955 10969999 6.47e-10 64.4
"SNP_FB_1084165" "chr1A" 85.417 48 7 0 2 49 2387797 2387750 3.35e-07 56.3
"SNP_FB_1084165" "chr1A" 86.667 45 6 0 3 47 7843502 7843546 3.35e-07 55.4
"SNP_FB_1084165" "chr1A" 86.667 45 6 0 3 47 10862903 10862859 3.35e-07 55.4
"SNP_FB_1084165" "chr1A" 86.667 45 6 0 3 47 12455923 12455879 3.35e-07 55.4
"SNP_FB_1084165" "chr1A" 86.667 45 6 0 3 47 14323836 14323880 3.35e-07 55.4
"SNP_FB_1084165" "chr1A" 86.667 45 6 0 3 47 17454411 17454455 3.35e-07 55.4
"SNP_FB_1084165" "chr1A" 85.106 47 7 0 3 49 23531736 23531690 1.17e-06 54.5
"SNP_FB_1084165" "chr1A" 86.364 44 6 0 5 48 14070726 14070683 1.17e-06 53.6
"SNP_FB_1084165" "chr1A" 83.333 48 8 0 3 50 3106211 3106258 4.08e-06 51.8
"SNP_FB_1084165" "chr1A" 83.333 48 8 0 3 50 3115453 3115500 4.08e-06 51.8
"SNP_FB_1084165" "chr1A" 83.333 48 8 0 3 50 3176266 3176313 4.08e-06 51.8
"SNP_FB_1084165" "chr1A" 84.444 45 7 0 3 47 2167007 2167051 1.42e-05 50.9
"SNP_FB_1084165" "chr1A" 84.444 45 7 0 3 47 3134064 3134108 1.42e-05 50.9
"SNP_FB_1084165" "chr1A" 84.444 45 7 0 3 47 3194877 3194921 1.42e-05 50.9
"SNP_FB_1084165" "chr1A" 84.444 45 7 0 3 47 8695594 8695638 1.42e-05 50.9
"SNP_FB_1084165" "chr1A" 84.444 45 7 0 3 47 11691201 11691245 1.42e-05 50.9
"SNP_FB_1084165" "chr1A" 84.444 45 7 0 3 47 20890617 20890573 1.42e-05 50.9
"SNP_FB_1084165" "chr1A" 84.444 45 7 0 3 47 28097496 28097452 1.42e-05 50.9
"SNP_FB_1084165" "chr1A" 82.222 45 8 0 3 47 47981 48025 0.000174 46.4
"SNP_FB_1084165" "chr1A" 82.222 45 8 0 3 47 2943840 2943796 0.000174 46.4
"SNP_FB_1084165" "chr1A" 82.222 45 8 0 3 47 2976956 2976912 0.000174 46.4
"SNP_FB_1084165" "chr1A" 82.222 45 8 0 3 47 2997172 2997128 0.000174 46.4
"SNP_FB_1084165" "chr1A" 82.222 45 8 0 3 47 6977031 6977075 0.000174 46.4
"SNP_FB_1084165" "chr1A" 82.222 45 8 0 3 47 10248122 10248166 0.000174 46.4
"SNP_FB_1084165" "chr1A" 82.222 45 8 0 3 47 10451613 10451569 0.000174 46.4
"SNP_FB_1084165" "chr1A" 82.222 45 8 0 3 47 13646033 13645989 0.000174 46.4
"SNP_FB_1084165" "chr1A" 82.222 45 8 0 3 47 17430169 17430213 0.000174 46.4
"SNP_FB_1084165" "chr1A" 82.222 45 8 0 3 47 26960199 26960243 0.000174 46.4
"SNP_FB_1084165" "chr1A" 80.851 47 9 0 3 49 12441824 12441778 0.000606 45.5
"SNP_FB_1084165" "chr1A" 81.818 44 8 0 5 48 24831736 24831779 0.000606 44.6
"SNP_FB_1084165" "chr1A" 79.167 48 10 0 3 50 6837338 6837291 0.002 42.8
"SNP_FB_1084165" "chr1A" 81.395 43 8 0 5 47 10327236 10327194 0.002 42.8
"SNP_FB_1084165" "chr1A" 80 45 9 0 3 47 13764410 13764454 0.007 41.9
"SNP_FB_1084165" "chr1A" 76.364 55 8 1 1 50 13951134 13951080 0.007 41.9
"SNP_FB_1084165" "chr1A" 80 45 9 0 3 47 28799016 28799060 0.007 41.9
"SNP_FB_1084165" "chr1A" 81.395 43 7 1 7 48 11390717 11390675 0.026 39.2
"SNP_FB_1084165" "chr1A" 80.488 41 8 0 3 43 13384306 13384346 0.026 39.2
"SNP_FB_1084165" "chr1A" 79.167 48 9 1 1 47 20921534 20921581 0.026 39.2
"SNP_FB_1084165" "chr1A" 79.07 43 9 0 5 47 4750952 4750994 0.09 38.3
"SNP_FB_1084165" "chr1A" 77.778 45 10 0 3 47 123939 123983 0.09 37.4
"SNP_FB_1084165" "chr1A" 80 40 8 0 8 47 19412753 19412714 0.09 37.4
"SNP_FB_1084165" "chr1A" 79.487 39 8 0 9 47 6121482 6121520 0.31 35.6
"SNP_FB_1084165" "chr1A" 77.273 44 10 0 5 48 8876817 8876774 0.31 35.6
"SNP_FB_1084165" "chr1A" 79.487 39 8 0 9 47 13821260 13821298 0.31 35.6
"SNP_FB_1084165" "chr1A" 76.744 43 10 0 5 47 7103926 7103968 1.1 33.7
"SNP_FB_1084165" "chr1A" 76.744 43 10 0 5 47 16460294 16460252 1.1 33.7
"SNP_FB_1084165" "chr3A" 89.583 48 5 0 3 50 3115400 3115447 6.47e-10 65.3
"SNP_FB_1084165" "chr3A" 89.583 48 5 0 3 50 9150982 9151029 6.47e-10 65.3
"SNP_FB_1084165" "chr3A" 85.417 48 7 0 3 50 25517243 25517290 3.35e-07 56.3
"SNP_FB_1084165" "chr3A" 86.667 45 6 0 3 47 9983304 9983260 3.35e-07 55.4
"SNP_FB_1084165" "chr3A" 86.667 45 6 0 3 47 21509048 21509004 3.35e-07 55.4
"SNP_FB_1084165" "chr3A" 86.667 45 6 0 3 47 23702372 23702416 3.35e-07 55.4
"SNP_FB_1084165" "chr3A" 86.667 45 6 0 3 47 27228668 27228624 3.35e-07 55.4
"SNP_FB_1084165" "chr3A" 86.667 45 6 0 3 47 35033749 35033793 3.35e-07 55.4
"SNP_FB_1084165" "chr3A" 86.667 45 6 0 3 47 37477564 37477520 3.35e-07 55.4
"SNP_FB_1084165" "chr3A" 85.106 47 7 0 3 49 19698013 19698059 1.17e-06 54.5
"SNP_FB_1084165" "chr3A" 86.667 45 5 1 5 48 6160815 6160859 4.08e-06 51.8
"SNP_FB_1084165" "chr3A" 83.333 48 8 0 3 50 12477125 12477078 4.08e-06 51.8
"SNP_FB_1084165" "chr3A" 83.333 48 8 0 3 50 29408061 29408108 4.08e-06 51.8
"SNP_FB_1084165" "chr3A" 84.444 45 7 0 3 47 9827810 9827854 1.42e-05 50.9
"SNP_FB_1084165" "chr3A" 84.444 45 7 0 3 47 12762590 12762634 1.42e-05 50.9
"SNP_FB_1084165" "chr3A" 84.444 45 7 0 3 47 15218427 15218471 1.42e-05 50.9
"SNP_FB_1084165" "chr3A" 84.444 45 7 0 3 47 16651747 16651703 1.42e-05 50.9
"SNP_FB_1084165" "chr3A" 82 50 9 0 1 50 25620863 25620814 1.42e-05 50.9
"SNP_FB_1084165" "chr3A" 84.444 45 7 0 3 47 29779870 29779914 1.42e-05 50.9
"SNP_FB_1084165" "chr3A" 82.979 47 8 0 3 49 37786402 37786448 1.42e-05 50
"SNP_FB_1084165" "chr3A" 84.091 44 7 0 5 48 6233240 6233283 4.97e-05 49.1
"SNP_FB_1084165" "chr3A" 84.091 44 7 0 3 46 7319026 7319069 4.97e-05 49.1
"SNP_FB_1084165" "chr3A" 84.783 46 6 1 3 47 33239284 33239329 4.97e-05 49.1
"SNP_FB_1084165" "chr3A" 83.721 43 7 0 5 47 6239601 6239643 0.000174 47.3
"SNP_FB_1084165" "chr3A" 86.842 38 5 0 1 38 18031058 18031095 0.000174 47.3
"SNP_FB_1084165" "chr3A" 81.25 48 9 0 3 50 32840733 32840780 0.000174 47.3
"SNP_FB_1084165" "chr3A" 81.25 48 9 0 3 50 35317823 35317870 0.000174 47.3
"SNP_FB_1084165" "chr3A" 81.25 48 9 0 3 50 35329810 35329857 0.000174 47.3
"SNP_FB_1084165" "chr3A" 82.222 45 8 0 3 47 3896112 3896156 0.000174 46.4
"SNP_FB_1084165" "chr3A" 82.222 45 8 0 3 47 22212707 22212751 0.000174 46.4
"SNP_FB_1084165" "chr3A" 82.222 45 8 0 3 47 22829751 22829707 0.000174 46.4
"SNP_FB_1084165" "chr3A" 80.851 47 9 0 3 49 19567923 19567969 0.000606 45.5
"SNP_FB_1084165" "chr3A" 83.333 42 7 0 6 47 22548911 22548870 0.000606 45.5
"SNP_FB_1084165" "chr3A" 81.818 44 8 0 6 49 23401905 23401948 0.000606 44.6
"SNP_FB_1084165" "chr3A" 81.395 43 8 0 5 47 10083375 10083333 0.002 42.8
"SNP_FB_1084165" "chr3A" 80 45 9 0 3 47 11127858 11127902 0.007 41.9
"SNP_FB_1084165" "chr3A" 80 45 9 0 3 47 16260300 16260256 0.007 41.9
"SNP_FB_1084165" "chr3A" 80 45 9 0 3 47 30252336 30252292 0.007 41.9
"SNP_FB_1084165" "chr3A" 80 45 9 0 3 47 36140204 36140248 0.007 41.9
"SNP_FB_1084165" "chr3A" 79.545 44 9 0 3 46 14401875 14401918 0.026 40.1
"SNP_FB_1084165" "chr3A" 80.488 41 8 0 7 47 7131640 7131600 0.026 39.2
"SNP_FB_1084165" "chr3A" 78.261 46 10 0 5 50 15846068 15846023 0.026 39.2
"SNP_FB_1084165" "chr3A" 78.261 46 10 0 5 50 25018616 25018661 0.026 39.2
"SNP_FB_1084165" "chr3A" 79.07 43 9 0 5 47 6200409 6200451 0.09 38.3
"SNP_FB_1084165" "chr3A" 79.07 43 9 0 4 46 26815329 26815287 0.09 38.3
"SNP_FB_1084165" "chr3A" 76.744 43 10 0 5 47 6174653 6174695 1.1 33.7
"SNP_FB_1084165" "chr3A" 77.5 40 9 0 4 43 7328901 7328940 3.8 32.8
"SNP_FB_1084165" "chr3A" 75.556 45 11 0 3 47 12437193 12437149 3.8 32.8
"SNP_FB_1084165" "chr6A" 89.583 48 5 0 3 50 25820814 25820861 6.47e-10 65.3
"SNP_FB_1084165" "chr6A" 87.234 47 6 0 1 47 10864814 10864860 2.75e-08 59
"SNP_FB_1084165" "chr6A" 86.667 45 6 0 3 47 8626853 8626809 3.35e-07 55.4
"SNP_FB_1084165" "chr6A" 86.667 45 6 0 3 47 11658412 11658456 3.35e-07 55.4
"SNP_FB_1084165" "chr6A" 85.106 47 7 0 3 49 14205492 14205446 1.17e-06 54.5
"SNP_FB_1084165" "chr6A" 85.106 47 7 0 3 49 25545717 25545763 1.17e-06 54.5
"SNP_FB_1084165" "chr6A" 86.047 43 6 0 5 47 13961114 13961072 4.08e-06 51.8
"SNP_FB_1084165" "chr6A" 82 50 9 0 1 50 21700408 21700359 1.42e-05 50.9
"SNP_FB_1084165" "chr6A" 82 50 9 0 1 50 21712867 21712818 1.42e-05 50.9
"SNP_FB_1084165" "chr6A" 84.444 45 7 0 3 47 22298932 22298976 1.42e-05 50.9
"SNP_FB_1084165" "chr6A" 84.444 45 7 0 3 47 22570192 22570236 1.42e-05 50.9
"SNP_FB_1084165" "chr6A" 84.444 45 7 0 3 47 23738129 23738085 1.42e-05 50.9
"SNP_FB_1084165" "chr6A" 84.444 45 7 0 3 47 28473718 28473674 1.42e-05 50.9
"SNP_FB_1084165" "chr6A" 84.444 45 7 0 3 47 29455333 29455289 1.42e-05 50.9
"SNP_FB_1084165" "chr6A" 84.444 45 7 0 3 47 30232958 30232914 1.42e-05 50.9
"SNP_FB_1084165" "chr6A" 84.444 45 7 0 3 47 31090444 31090488 1.42e-05 50.9
"SNP_FB_1084165" "chr6A" 82.979 47 8 0 3 49 24219828 24219782 1.42e-05 50
"SNP_FB_1084165" "chr6A" 84.091 44 7 0 3 46 18564079 18564122 4.97e-05 49.1
"SNP_FB_1084165" "chr6A" 82.222 45 8 0 3 47 5091474 5091518 0.000174 46.4
"SNP_FB_1084165" "chr6A" 82.222 45 8 0 3 47 5102450 5102494 0.000174 46.4
"SNP_FB_1084165" "chr6A" 82.222 45 8 0 3 47 10658654 10658698 0.000174 46.4
"SNP_FB_1084165" "chr6A" 82.222 45 8 0 3 47 20034207 20034251 0.000174 46.4
"SNP_FB_1084165" "chr6A" 82.222 45 8 0 3 47 26225816 26225772 0.000174 46.4
"SNP_FB_1084165" "chr6A" 82.222 45 8 0 3 47 28465006 28464962 0.000174 46.4
"SNP_FB_1084165" "chr6A" 82.222 45 8 0 3 47 29462262 29462218 0.000174 46.4
"SNP_FB_1084165" "chr6A" 82.222 45 8 0 3 47 34322246 34322202 0.000174 46.4
"SNP_FB_1084165" "chr6A" 82.222 45 8 0 3 47 35398611 35398655 0.000174 46.4
"SNP_FB_1084165" "chr6A" 80.851 47 9 0 4 50 23533441 23533395 0.000606 45.5
"SNP_FB_1084165" "chr6A" 86.111 36 5 0 5 40 5706117 5706082 0.002 43.7
"SNP_FB_1084165" "chr6A" 79.167 48 10 0 3 50 23502006 23502053 0.002 42.8
"SNP_FB_1084165" "chr6A" 79.167 48 10 0 3 50 23517276 23517323 0.002 42.8
"SNP_FB_1084165" "chr6A" 80.851 47 8 1 3 49 1325895 1325940 0.007 41.9
"SNP_FB_1084165" "chr6A" 80 45 9 0 3 47 3868035 3868079 0.007 41.9
"SNP_FB_1084165" "chr6A" 80 45 9 0 3 47 3881526 3881570 0.007 41.9
"SNP_FB_1084165" "chr6A" 80 45 9 0 3 47 3893328 3893372 0.007 41.9
"SNP_FB_1084165" "chr6A" 80 45 9 0 3 47 3905944 3905988 0.007 41.9
"SNP_FB_1084165" "chr6A" 80 45 9 0 3 47 6648154 6648110 0.007 41.9
"SNP_FB_1084165" "chr6A" 82.5 40 7 0 8 47 19401964 19401925 0.007 41.9
"SNP_FB_1084165" "chr6A" 82.5 40 7 0 8 47 19411163 19411124 0.007 41.9
"SNP_FB_1084165" "chr6A" 80 45 9 0 3 47 26968770 26968814 0.007 41.9
"SNP_FB_1084165" "chr6A" 80 45 9 0 3 47 26979124 26979168 0.007 41.9
"SNP_FB_1084165" "chr6A" 80 45 9 0 3 47 27823667 27823711 0.007 41.9
"SNP_FB_1084165" "chr6A" 80 45 9 0 3 47 33658664 33658620 0.007 41.9
"SNP_FB_1084165" "chr6A" 80 45 9 0 3 47 33665961 33665917 0.007 41.9
"SNP_FB_1084165" "chr6A" 79.545 44 9 0 3 46 28328250 28328293 0.026 40.1
"SNP_FB_1084165" "chr6A" 79.07 43 9 0 5 47 12493660 12493702 0.09 38.3
"SNP_FB_1084165" "chr6A" 79.07 43 9 0 5 47 12503999 12504041 0.09 38.3
"SNP_FB_1084165" "chr6A" 77.778 45 10 0 5 49 13776622 13776666 0.09 37.4
"SNP_FB_1084165" "chr6A" 77.778 45 10 0 3 47 18333698 18333742 0.09 37.4
"SNP_FB_1084165" "chr6A" 77.778 45 10 0 4 48 19322046 19322090 0.09 37.4
"SNP_FB_1084165" "chr6A" 77.778 45 10 0 3 47 32392462 32392506 0.09 37.4
"SNP_FB_1084165" "chr6A" 76.596 47 11 0 3 49 4418919 4418965 0.31 36.5
"SNP_FB_1084165" "chr6A" 76.596 47 11 0 3 49 5066210 5066256 0.31 36.5
"SNP_FB_1084165" "chr6A" 77.273 44 10 0 5 48 22409809 22409766 0.31 35.6
"SNP_FB_1084165" "chr6A" 75 48 12 0 3 50 27916461 27916414 1.1 33.7
"SNP_FB_1084165" "chr6A" 75.556 45 11 0 3 47 6038383 6038339 3.8 32.8
"SNP_FB_1084165" "chr6A" 76.19 42 10 0 7 48 21279591 21279550 3.8 31.9
"SNP_FB_1084165" "chr10A" 89.362 47 5 0 4 50 19955533 19955579 2.26e-09 63.5
"SNP_FB_1084165" "chr10A" 88.889 45 5 0 3 47 14712648 14712604 2.75e-08 59.9
"SNP_FB_1084165" "chr10A" 85.417 48 7 0 3 50 27470808 27470855 3.35e-07 56.3
"SNP_FB_1084165" "chr10A" 86.667 45 6 0 3 47 11804762 11804806 3.35e-07 55.4
"SNP_FB_1084165" "chr10A" 86.667 45 6 0 3 47 12782868 12782824 3.35e-07 55.4
"SNP_FB_1084165" "chr10A" 86.667 45 6 0 3 47 16906853 16906897 3.35e-07 55.4
"SNP_FB_1084165" "chr10A" 86.667 45 6 0 3 47 18922853 18922897 3.35e-07 55.4
"SNP_FB_1084165" "chr10A" 86.667 45 6 0 3 47 38837458 38837502 3.35e-07 55.4
"SNP_FB_1084165" "chr10A" 85.106 47 7 0 3 49 28732212 28732258 1.17e-06 54.5
"SNP_FB_1084165" "chr10A" 86.364 44 6 0 4 47 15927596 15927639 1.17e-06 53.6
"SNP_FB_1084165" "chr10A" 86.364 44 6 0 4 47 20260538 20260495 1.17e-06 53.6
"SNP_FB_1084165" "chr10A" 86.364 44 6 0 4 47 20273185 20273142 1.17e-06 53.6
"SNP_FB_1084165" "chr10A" 86.364 44 6 0 4 47 20287632 20287589 1.17e-06 53.6
"SNP_FB_1084165" "chr10A" 83.333 48 8 0 3 50 662384 662431 4.08e-06 51.8
"SNP_FB_1084165" "chr10A" 83.333 48 8 0 3 50 674618 674665 4.08e-06 51.8
"SNP_FB_1084165" "chr10A" 89.474 38 4 0 3 40 21923255 21923292 4.08e-06 51.8
"SNP_FB_1084165" "chr10A" 84.444 45 7 0 3 47 5384277 5384321 1.42e-05 50.9
"SNP_FB_1084165" "chr10A" 84.444 45 7 0 3 47 8590548 8590504 1.42e-05 50.9
"SNP_FB_1084165" "chr10A" 84.444 45 7 0 3 47 12820983 12821027 1.42e-05 50.9
"SNP_FB_1084165" "chr10A" 84.444 45 7 0 3 47 14073127 14073083 1.42e-05 50.9
"SNP_FB_1084165" "chr10A" 84.444 45 7 0 3 47 14866319 14866275 1.42e-05 50.9
"SNP_FB_1084165" "chr10A" 84.444 45 7 0 3 47 16034980 16035024 1.42e-05 50.9
"SNP_FB_1084165" "chr10A" 84.444 45 7 0 3 47 18179629 18179673 1.42e-05 50.9
"SNP_FB_1084165" "chr10A" 84.444 45 7 0 3 47 18258987 18258943 1.42e-05 50.9
"SNP_FB_1084165" "chr10A" 84.444 45 7 0 3 47 19021488 19021444 1.42e-05 50.9
"SNP_FB_1084165" "chr10A" 84.444 45 7 0 3 47 20984153 20984197 1.42e-05 50.9
"SNP_FB_1084165" "chr10A" 84.444 45 7 0 3 47 23275067 23275111 1.42e-05 50.9
"SNP_FB_1084165" "chr10A" 84.444 45 7 0 3 47 32372407 32372451 1.42e-05 50.9
"SNP_FB_1084165" "chr10A" 84.444 45 7 0 3 47 40925078 40925034 1.42e-05 50.9
"SNP_FB_1084165" "chr10A" 84.091 44 7 0 4 47 26921088 26921045 4.97e-05 49.1
"SNP_FB_1084165" "chr10A" 81.25 48 9 0 3 50 31864333 31864380 0.000174 47.3
"SNP_FB_1084165" "chr10A" 82.222 45 8 0 3 47 1961219 1961175 0.000174 46.4
"SNP_FB_1084165" "chr10A" 82.222 45 8 0 3 47 3690670 3690626 0.000174 46.4
"SNP_FB_1084165" "chr10A" 82.222 45 8 0 3 47 8105608 8105652 0.000174 46.4
"SNP_FB_1084165" "chr10A" 82.222 45 8 0 3 47 19887757 19887801 0.000174 46.4
"SNP_FB_1084165" "chr10A" 82.222 45 8 0 3 47 23632590 23632634 0.000174 46.4
"SNP_FB_1084165" "chr10A" 82.222 45 8 0 3 47 24734044 24734000 0.000174 46.4
"SNP_FB_1084165" "chr10A" 82.222 45 8 0 3 47 33490852 33490896 0.000174 46.4
"SNP_FB_1084165" "chr10A" 82.222 45 8 0 3 47 35078393 35078349 0.000174 46.4
"SNP_FB_1084165" "chr10A" 82.222 45 7 1 3 47 6544795 6544752 0.002 42.8
"SNP_FB_1084165" "chr10A" 81.395 43 8 0 5 47 17145020 17144978 0.002 42.8
"SNP_FB_1084165" "chr10A" 81.395 43 8 0 4 46 21708554 21708596 0.002 42.8
"SNP_FB_1084165" "chr10A" 81.395 43 8 0 5 47 24740656 24740614 0.002 42.8
"SNP_FB_1084165" "chr10A" 80 45 9 0 3 47 979565 979609 0.007 41.9
"SNP_FB_1084165" "chr10A" 80 45 9 0 3 47 7063654 7063698 0.007 41.9
"SNP_FB_1084165" "chr10A" 80 45 9 0 3 47 8115279 8115323 0.007 41.9
"SNP_FB_1084165" "chr10A" 80 45 9 0 3 47 13390200 13390244 0.007 41.9
"SNP_FB_1084165" "chr10A" 80 45 9 0 3 47 17886567 17886611 0.007 41.9
"SNP_FB_1084165" "chr10A" 82.5 40 7 0 7 46 26416159 26416120 0.007 41.9
"SNP_FB_1084165" "chr10A" 80 45 9 0 3 47 29687915 29687959 0.007 41.9
"SNP_FB_1084165" "chr10A" 80 45 9 0 3 47 29700385 29700429 0.007 41.9
"SNP_FB_1084165" "chr10A" 80 45 9 0 3 47 29819972 29820016 0.007 41.9
"SNP_FB_1084165" "chr10A" 80 45 9 0 3 47 29832442 29832486 0.007 41.9
"SNP_FB_1084165" "chr10A" 80.952 42 8 0 7 48 443046 443087 0.007 41
"SNP_FB_1084165" "chr10A" 80.952 42 8 0 5 46 22783383 22783424 0.007 41
"SNP_FB_1084165" "chr10A" 80.488 41 8 0 7 47 10436217 10436177 0.026 39.2
"SNP_FB_1084165" "chr10A" 80.488 41 8 0 7 47 10449341 10449301 0.026 39.2
"SNP_FB_1084165" "chr10A" 81.579 38 7 0 10 47 40005370 40005407 0.09 38.3
"SNP_FB_1084165" "chr10A" 77.778 45 10 0 3 47 39367038 39367082 0.09 37.4
"SNP_FB_1084165" "chr10A" 78.571 42 9 0 5 46 6981208 6981249 0.31 36.5
"SNP_FB_1084165" "chr10A" 75.51 49 12 0 1 49 34136433 34136385 0.31 35.6
"SNP_FB_1084165" "chr10A" 75.51 49 12 0 1 49 34148119 34148071 0.31 35.6
"SNP_FB_1084165" "chr10A" 75.556 45 11 0 5 49 9700705 9700749 3.8 32.8
"SNP_FB_1084165" "chr10A" 75.556 45 11 0 3 47 15860121 15860077 3.8 32.8
"SNP_FB_1084165" "chr10A" 75.556 45 11 0 3 47 15878573 15878529 3.8 32.8
"SNP_FB_1084165" "chr10A" 88 25 3 0 23 47 27542743 27542719 3.8 32.8
"SNP_FB_1084165" "chr12A" 90.909 44 4 0 4 47 21545810 21545767 2.26e-09 62.6
"SNP_FB_1084165" "chr12A" 89.13 46 5 0 4 49 5943521 5943476 7.88e-09 61.7
"SNP_FB_1084165" "chr12A" 86.667 45 6 0 3 47 13867675 13867719 3.35e-07 55.4
"SNP_FB_1084165" "chr12A" 86.667 45 6 0 3 47 15681271 15681227 3.35e-07 55.4
"SNP_FB_1084165" "chr12A" 86.667 45 6 0 3 47 18272216 18272172 3.35e-07 55.4
"SNP_FB_1084165" "chr12A" 86.667 45 6 0 3 47 26209745 26209701 3.35e-07 55.4
"SNP_FB_1084165" "chr12A" 86.667 45 6 0 3 47 31126933 31126977 3.35e-07 55.4
"SNP_FB_1084165" "chr12A" 84.444 45 7 0 3 47 3045286 3045330 1.42e-05 50.9
"SNP_FB_1084165" "chr12A" 84.444 45 7 0 3 47 4891222 4891266 1.42e-05 50.9
"SNP_FB_1084165" "chr12A" 84.444 45 7 0 3 47 7120063 7120107 1.42e-05 50.9
"SNP_FB_1084165" "chr12A" 84.444 45 7 0 3 47 11504548 11504592 1.42e-05 50.9
"SNP_FB_1084165" "chr12A" 84.444 45 7 0 3 47 16947578 16947622 1.42e-05 50.9
"SNP_FB_1084165" "chr12A" 84.444 45 7 0 3 47 18291964 18292008 1.42e-05 50.9
"SNP_FB_1084165" "chr12A" 84.444 45 7 0 5 49 18716616 18716572 1.42e-05 50.9
"SNP_FB_1084165" "chr12A" 84.444 45 7 0 3 47 25895265 25895221 1.42e-05 50.9
"SNP_FB_1084165" "chr12A" 85.366 41 6 0 7 47 6717244 6717284 4.97e-05 48.2
"SNP_FB_1084165" "chr12A" 82.222 45 8 0 3 47 504204 504248 0.000174 46.4
"SNP_FB_1084165" "chr12A" 82.222 45 8 0 3 47 12676825 12676869 0.000174 46.4
"SNP_FB_1084165" "chr12A" 82.222 45 8 0 3 47 20835165 20835209 0.000174 46.4
"SNP_FB_1084165" "chr12A" 80.851 47 9 0 3 49 9823117 9823163 0.000606 45.5
"SNP_FB_1084165" "chr12A" 83.333 42 7 0 5 46 24606801 24606760 0.000606 45.5
"SNP_FB_1084165" "chr12A" 79.167 48 10 0 3 50 10950137 10950090 0.002 42.8
"SNP_FB_1084165" "chr12A" 87.879 33 4 0 10 42 20062072 20062104 0.002 42.8
"SNP_FB_1084165" "chr12A" 80 45 9 0 3 47 236005 236049 0.007 41.9
"SNP_FB_1084165" "chr12A" 82.5 40 7 0 3 42 9262819 9262858 0.007 41.9
"SNP_FB_1084165" "chr12A" 80 45 9 0 3 47 18364844 18364888 0.007 41.9
"SNP_FB_1084165" "chr12A" 78 50 11 0 1 50 29468026 29468075 0.007 41.9
"SNP_FB_1084165" "chr12A" 77.778 45 10 0 3 47 19414597 19414641 0.09 37.4
"SNP_FB_1084165" "chr12A" 76.596 47 11 0 1 47 7511469 7511515 0.31 36.5
"SNP_FB_1084165" "chr12A" 82.353 34 6 0 4 37 21759274 21759307 0.31 35.6
"SNP_FB_1084165" "chr12A" 76.744 43 10 0 5 47 9870903 9870945 1.1 33.7
"SNP_FB_1084165" "chr12A" 78.947 38 8 0 10 47 17366875 17366838 1.1 33.7
"SNP_FB_1084165" "chr9A" 88.889 45 5 0 3 47 29541376 29541420 2.75e-08 59.9
"SNP_FB_1084165" "chr9A" 86.957 46 6 0 4 49 37028978 37028933 9.6e-08 57.2
"SNP_FB_1084165" "chr9A" 86.667 45 6 0 3 47 9291268 9291312 3.35e-07 55.4
"SNP_FB_1084165" "chr9A" 86.667 45 6 0 3 47 17734894 17734850 3.35e-07 55.4
"SNP_FB_1084165" "chr9A" 86.364 44 6 0 4 47 15889638 15889595 1.17e-06 53.6
"SNP_FB_1084165" "chr9A" 84.783 46 7 0 5 50 29184267 29184222 4.08e-06 52.7
"SNP_FB_1084165" "chr9A" 83.333 48 8 0 3 50 21232728 21232681 4.08e-06 51.8
"SNP_FB_1084165" "chr9A" 84.444 45 7 0 3 47 1200254 1200210 1.42e-05 50.9
"SNP_FB_1084165" "chr9A" 84.444 45 7 0 3 47 8563028 8563072 1.42e-05 50.9
"SNP_FB_1084165" "chr9A" 84.444 45 7 0 3 47 8626275 8626319 1.42e-05 50.9
"SNP_FB_1084165" "chr9A" 84.444 45 7 0 3 47 9486407 9486451 1.42e-05 50.9
"SNP_FB_1084165" "chr9A" 84.444 45 7 0 3 47 21639494 21639538 1.42e-05 50.9
"SNP_FB_1084165" "chr9A" 84.444 45 7 0 3 47 33194378 33194334 1.42e-05 50.9
"SNP_FB_1084165" "chr9A" 84.444 45 7 0 3 47 36219257 36219213 1.42e-05 50.9
"SNP_FB_1084165" "chr9A" 82.609 46 8 0 5 50 7644867 7644912 4.97e-05 48.2
"SNP_FB_1084165" "chr9A" 82.609 46 8 0 5 50 7655005 7655050 4.97e-05 48.2
"SNP_FB_1084165" "chr9A" 81.25 48 9 0 3 50 18493715 18493762 0.000174 47.3
"SNP_FB_1084165" "chr9A" 82.222 45 8 0 3 47 17528449 17528405 0.000174 46.4
"SNP_FB_1084165" "chr9A" 82.222 45 8 0 3 47 22433404 22433360 0.000174 46.4
"SNP_FB_1084165" "chr9A" 82.222 45 8 0 3 47 29382625 29382669 0.000174 46.4
"SNP_FB_1084165" "chr9A" 82.927 41 7 0 3 43 32463651 32463611 0.002 43.7
"SNP_FB_1084165" "chr9A" 81.395 43 8 0 5 47 17921108 17921150 0.002 42.8
"SNP_FB_1084165" "chr9A" 81.395 43 8 0 5 47 28326011 28325969 0.002 42.8
"SNP_FB_1084165" "chr9A" 80 45 9 0 3 47 10573600 10573644 0.007 41.9
"SNP_FB_1084165" "chr9A" 80 45 9 0 3 47 16270338 16270382 0.007 41.9
"SNP_FB_1084165" "chr9A" 80 45 9 0 3 47 21346143 21346099 0.007 41.9
"SNP_FB_1084165" "chr9A" 80 45 9 0 3 47 32323626 32323582 0.007 41.9
"SNP_FB_1084165" "chr9A" 80 45 9 0 3 47 32867543 32867587 0.007 41.9
"SNP_FB_1084165" "chr9A" 80 45 9 0 3 47 33907307 33907263 0.007 41.9
"SNP_FB_1084165" "chr9A" 80.952 42 8 0 5 46 4664284 4664243 0.007 41
"SNP_FB_1084165" "chr9A" 77.778 45 10 0 3 47 3315176 3315220 0.09 37.4
"SNP_FB_1084165" "chr9A" 77.778 45 10 0 3 47 5660674 5660718 0.09 37.4
"SNP_FB_1084165" "chr9A" 77.778 45 10 0 3 47 13640214 13640258 0.09 37.4
"SNP_FB_1084165" "chr9A" 77.778 45 10 0 3 47 16563863 16563819 0.09 37.4
"SNP_FB_1084165" "chr9A" 77.778 45 10 0 3 47 17022329 17022285 0.09 37.4
"SNP_FB_1084165" "chr9A" 77.778 45 10 0 3 47 33568546 33568502 0.09 37.4
"SNP_FB_1084165" "chr9A" 78.571 42 9 0 6 47 22378495 22378454 0.31 36.5
"SNP_FB_1084165" "chr9A" 77.273 44 10 0 5 48 25810669 25810626 0.31 35.6
"SNP_FB_1084165" "chr9A" 78.049 41 9 0 3 43 24903692 24903732 1.1 34.6
"SNP_FB_1084165" "chr9A" 75.556 45 5 1 3 47 9477017 9476979 1.1 33.7
"SNP_FB_1084165" "chr9A" 76.744 43 10 0 5 47 15338200 15338158 1.1 33.7
"SNP_FB_1084165" "chr13A" 88.889 45 5 0 3 47 6720914 6720958 2.75e-08 59.9
"SNP_FB_1084165" "chr13A" 90.476 42 4 0 5 46 31005231 31005190 2.75e-08 59
"SNP_FB_1084165" "chr13A" 85.417 48 7 0 1 48 23510561 23510514 3.35e-07 56.3
"SNP_FB_1084165" "chr13A" 86.667 45 6 0 3 47 1271645 1271601 3.35e-07 55.4
"SNP_FB_1084165" "chr13A" 86.667 45 6 0 3 47 33758343 33758387 3.35e-07 55.4
"SNP_FB_1084165" "chr13A" 86.667 45 6 0 3 47 45964037 45964081 3.35e-07 55.4
"SNP_FB_1084165" "chr13A" 83.333 48 8 0 3 50 18381764 18381717 4.08e-06 51.8
"SNP_FB_1084165" "chr13A" 83.333 48 8 0 3 50 36659717 36659670 4.08e-06 51.8
"SNP_FB_1084165" "chr13A" 84.444 45 7 0 3 47 3731584 3731628 1.42e-05 50.9
"SNP_FB_1084165" "chr13A" 84.444 45 7 0 3 47 24921247 24921291 1.42e-05 50.9
"SNP_FB_1084165" "chr13A" 84.444 45 7 0 3 47 34718217 34718261 1.42e-05 50.9
"SNP_FB_1084165" "chr13A" 84.444 45 7 0 3 47 35147380 35147424 1.42e-05 50.9
"SNP_FB_1084165" "chr13A" 82 50 9 0 1 50 37973023 37972974 1.42e-05 50.9
"SNP_FB_1084165" "chr13A" 84.444 45 7 0 3 47 39185345 39185389 1.42e-05 50.9
"SNP_FB_1084165" "chr13A" 84.444 45 7 0 3 47 40286502 40286458 1.42e-05 50.9
"SNP_FB_1084165" "chr13A" 84.444 45 7 0 3 47 42604442 42604486 1.42e-05 50.9
"SNP_FB_1084165" "chr13A" 84.444 45 7 0 3 47 46063890 46063934 1.42e-05 50.9
"SNP_FB_1084165" "chr13A" 84.444 45 7 0 3 47 46273249 46273293 1.42e-05 50.9
"SNP_FB_1084165" "chr13A" 82.979 47 8 0 3 49 14133602 14133556 1.42e-05 50
"SNP_FB_1084165" "chr13A" 82.979 47 8 0 1 47 33789994 33790040 1.42e-05 50
"SNP_FB_1084165" "chr13A" 82.979 47 8 0 1 47 33803232 33803278 1.42e-05 50
"SNP_FB_1084165" "chr13A" 84.091 44 7 0 3 46 8541683 8541726 4.97e-05 49.1
"SNP_FB_1084165" "chr13A" 82.609 46 8 0 1 46 11267451 11267496 4.97e-05 48.2
"SNP_FB_1084165" "chr13A" 81.25 48 9 0 3 50 28505895 28505942 0.000174 47.3
"SNP_FB_1084165" "chr13A" 81.25 48 9 0 3 50 33497752 33497705 0.000174 47.3
"SNP_FB_1084165" "chr13A" 81.25 48 9 0 3 50 33510037 33509990 0.000174 47.3
"SNP_FB_1084165" "chr13A" 82.222 45 8 0 3 47 3724857 3724901 0.000174 46.4
"SNP_FB_1084165" "chr13A" 82.222 45 8 0 3 47 5149700 5149744 0.000174 46.4
"SNP_FB_1084165" "chr13A" 82.222 45 8 0 3 47 5312353 5312397 0.000174 46.4
"SNP_FB_1084165" "chr13A" 82.222 45 8 0 3 47 6828678 6828722 0.000174 46.4
"SNP_FB_1084165" "chr13A" 82.222 45 8 0 3 47 14268477 14268433 0.000174 46.4
"SNP_FB_1084165" "chr13A" 82.222 45 8 0 4 48 20677913 20677957 0.000174 46.4
"SNP_FB_1084165" "chr13A" 82.222 45 8 0 3 47 23274451 23274407 0.000174 46.4
"SNP_FB_1084165" "chr13A" 82.222 45 8 0 3 47 25584304 25584260 0.000174 46.4
"SNP_FB_1084165" "chr13A" 82.222 45 8 0 3 47 25597839 25597795 0.000174 46.4
"SNP_FB_1084165" "chr13A" 82.222 45 8 0 3 47 37389340 37389384 0.000174 46.4
"SNP_FB_1084165" "chr13A" 82.222 45 8 0 3 47 38594683 38594727 0.000174 46.4
"SNP_FB_1084165" "chr13A" 82.222 45 8 0 3 47 43291814 43291858 0.000174 46.4
"SNP_FB_1084165" "chr13A" 82.222 45 8 0 3 47 45485127 45485171 0.000174 46.4
"SNP_FB_1084165" "chr13A" 82.222 45 8 0 3 47 46245408 46245452 0.000174 46.4
"SNP_FB_1084165" "chr13A" 80.851 47 9 0 3 49 5881137 5881091 0.000606 45.5
"SNP_FB_1084165" "chr13A" 81.633 49 8 1 1 49 26577812 26577859 0.000606 45.5
"SNP_FB_1084165" "chr13A" 81.818 44 8 0 5 48 27905422 27905465 0.000606 44.6
"SNP_FB_1084165" "chr13A" 82.609 46 7 1 3 47 29908887 29908842 0.000606 44.6
"SNP_FB_1084165" "chr13A" 81.818 44 8 0 3 46 46141318 46141275 0.000606 44.6
"SNP_FB_1084165" "chr13A" 82.927 41 7 0 3 43 8534173 8534213 0.002 43.7
"SNP_FB_1084165" "chr13A" 86.111 36 5 0 3 38 26294482 26294447 0.002 43.7
"SNP_FB_1084165" "chr13A" 82.222 45 7 1 3 47 36424981 36425024 0.002 42.8
"SNP_FB_1084165" "chr13A" 81.395 43 8 0 5 47 42611074 42611116 0.002 42.8
"SNP_FB_1084165" "chr13A" 80 45 9 0 3 47 23046927 23046883 0.007 41.9
"SNP_FB_1084165" "chr13A" 80 45 9 0 3 47 25692156 25692112 0.007 41.9
"SNP_FB_1084165" "chr13A" 80 45 9 0 3 47 33834523 33834479 0.007 41.9
"SNP_FB_1084165" "chr13A" 80 45 9 0 3 47 33845326 33845282 0.007 41.9
"SNP_FB_1084165" "chr13A" 80 45 9 0 3 47 34232474 34232430 0.007 41.9
"SNP_FB_1084165" "chr13A" 80 45 9 0 3 47 43299676 43299632 0.007 41.9
"SNP_FB_1084165" "chr13A" 79.07 43 9 0 5 47 35018126 35018168 0.09 38.3
"SNP_FB_1084165" "chr13A" 77.778 45 10 0 3 47 12256412 12256456 0.09 37.4
"SNP_FB_1084165" "chr13A" 77.273 44 10 0 5 48 30473846 30473803 0.31 35.6
"SNP_FB_1084165" "chr13A" 85.185 27 4 0 23 49 24771710 24771684 3.8 31.9
"SNP_FB_1084165" "chr13A" 78.378 37 8 0 12 48 27884522 27884558 3.8 31.9
"SNP_FB_1084165" "chr17A" 88.889 45 5 0 3 47 27195387 27195343 2.75e-08 59.9
"SNP_FB_1084165" "chr17A" 86.957 46 6 0 5 50 13644405 13644360 9.6e-08 57.2
"SNP_FB_1084165" "chr17A" 85.417 48 7 0 3 50 13910669 13910716 3.35e-07 56.3
"SNP_FB_1084165" "chr17A" 85.417 48 7 0 3 50 13921058 13921105 3.35e-07 56.3
"SNP_FB_1084165" "chr17A" 86.667 45 6 0 3 47 10875928 10875972 3.35e-07 55.4
"SNP_FB_1084165" "chr17A" 86.667 45 6 0 3 47 19125268 19125312 3.35e-07 55.4
"SNP_FB_1084165" "chr17A" 86.667 45 6 0 3 47 24973739 24973695 3.35e-07 55.4
"SNP_FB_1084165" "chr17A" 86.667 45 6 0 3 47 32263505 32263461 3.35e-07 55.4
"SNP_FB_1084165" "chr17A" 85.106 47 7 0 1 47 9861038 9860992 1.17e-06 54.5
"SNP_FB_1084165" "chr17A" 85.106 47 7 0 4 50 14956507 14956553 1.17e-06 54.5
"SNP_FB_1084165" "chr17A" 84.444 45 7 0 3 47 2270388 2270344 1.42e-05 50.9
"SNP_FB_1084165" "chr17A" 84.444 45 7 0 3 47 8991070 8991114 1.42e-05 50.9
"SNP_FB_1084165" "chr17A" 84.444 45 7 0 3 47 11109200 11109244 1.42e-05 50.9
"SNP_FB_1084165" "chr17A" 84.444 45 7 0 3 47 20852113 20852157 1.42e-05 50.9
"SNP_FB_1084165" "chr17A" 84.444 45 7 0 3 47 23834447 23834403 1.42e-05 50.9
"SNP_FB_1084165" "chr17A" 84.444 45 7 0 3 47 27332324 27332280 1.42e-05 50.9
"SNP_FB_1084165" "chr17A" 84.444 45 7 0 3 47 30353542 30353586 1.42e-05 50.9
"SNP_FB_1084165" "chr17A" 84.444 45 7 0 3 47 30513449 30513405 1.42e-05 50.9
"SNP_FB_1084165" "chr17A" 84.091 44 7 0 4 47 24298419 24298376 4.97e-05 49.1
"SNP_FB_1084165" "chr17A" 85 40 6 0 3 42 4114804 4114765 0.000174 46.4
"SNP_FB_1084165" "chr17A" 80 50 10 0 1 50 8931552 8931503 0.000174 46.4
"SNP_FB_1084165" "chr17A" 82.222 45 8 0 3 47 15649240 15649284 0.000174 46.4
"SNP_FB_1084165" "chr17A" 82.222 45 8 0 3 47 32446908 32446952 0.000174 46.4
"SNP_FB_1084165" "chr17A" 82.609 46 7 1 2 47 21274570 21274526 0.000606 44.6
"SNP_FB_1084165" "chr17A" 82.927 41 7 0 7 47 6529531 6529571 0.002 43.7
"SNP_FB_1084165" "chr17A" 82.927 41 7 0 3 43 17625983 17626023 0.002 43.7
"SNP_FB_1084165" "chr17A" 81.395 43 8 0 5 47 32449062 32449104 0.002 42.8
"SNP_FB_1084165" "chr17A" 80 45 9 0 3 47 11182303 11182259 0.007 41.9
"SNP_FB_1084165" "chr17A" 80 45 9 0 3 47 25418672 25418628 0.007 41.9
"SNP_FB_1084165" "chr17A" 78.723 47 10 0 3 49 28146435 28146389 0.007 41
"SNP_FB_1084165" "chr17A" 79.545 44 9 0 7 50 15822000 15822043 0.026 40.1
"SNP_FB_1084165" "chr17A" 81.081 37 7 0 10 46 19054261 19054297 0.31 36.5
"SNP_FB_1084165" "chr7A" 87.234 47 6 0 3 49 3052761 3052715 2.75e-08 59
"SNP_FB_1084165" "chr7A" 88.636 44 5 0 7 50 15243166 15243209 9.6e-08 58.1
"SNP_FB_1084165" "chr7A" 86.667 45 6 0 3 47 11405544 11405588 3.35e-07 55.4
"SNP_FB_1084165" "chr7A" 86.667 45 6 0 3 47 24485491 24485447 3.35e-07 55.4
"SNP_FB_1084165" "chr7A" 83.333 48 8 0 3 50 8108559 8108606 4.08e-06 51.8
"SNP_FB_1084165" "chr7A" 84.444 45 7 0 3 47 4877826 4877782 1.42e-05 50.9
"SNP_FB_1084165" "chr7A" 84.444 45 7 0 3 47 6778234 6778278 1.42e-05 50.9
"SNP_FB_1084165" "chr7A" 84.444 45 7 0 3 47 8690688 8690732 1.42e-05 50.9
"SNP_FB_1084165" "chr7A" 84.444 45 7 0 3 47 9950688 9950732 1.42e-05 50.9
"SNP_FB_1084165" "chr7A" 84.444 45 7 0 3 47 10849341 10849385 1.42e-05 50.9
"SNP_FB_1084165" "chr7A" 84.444 45 7 0 3 47 12093531 12093487 1.42e-05 50.9
"SNP_FB_1084165" "chr7A" 84.444 45 7 0 3 47 17753498 17753454 1.42e-05 50.9
"SNP_FB_1084165" "chr7A" 84.444 45 7 0 3 47 26338007 26338051 1.42e-05 50.9
"SNP_FB_1084165" "chr7A" 84.444 45 7 0 3 47 28611542 28611586 1.42e-05 50.9
"SNP_FB_1084165" "chr7A" 84.444 45 7 0 3 47 32807838 32807794 1.42e-05 50.9
"SNP_FB_1084165" "chr7A" 82.979 47 8 0 3 49 21715281 21715327 1.42e-05 50
"SNP_FB_1084165" "chr7A" 83.721 43 7 0 7 49 12677197 12677239 0.000174 47.3
"SNP_FB_1084165" "chr7A" 82.222 45 8 0 3 47 11191793 11191837 0.000174 46.4
"SNP_FB_1084165" "chr7A" 82.222 45 8 0 3 47 16318698 16318654 0.000174 46.4
"SNP_FB_1084165" "chr7A" 82.222 45 8 0 3 47 16640682 16640638 0.000174 46.4
"SNP_FB_1084165" "chr7A" 82.222 45 8 0 3 47 23471905 23471949 0.000174 46.4
"SNP_FB_1084165" "chr7A" 82.609 46 7 1 3 47 24773823 24773778 0.000606 44.6
"SNP_FB_1084165" "chr7A" 80.435 46 9 0 5 50 26533630 26533675 0.002 43.7
"SNP_FB_1084165" "chr7A" 81.395 43 8 0 5 47 23394790 23394832 0.002 42.8
"SNP_FB_1084165" "chr7A" 80 45 9 0 3 47 296540 296496 0.007 41.9
"SNP_FB_1084165" "chr7A" 80.851 47 8 1 2 48 2940632 2940587 0.007 41.9
"SNP_FB_1084165" "chr7A" 80 45 9 0 3 47 4469784 4469828 0.007 41.9
"SNP_FB_1084165" "chr7A" 80 45 9 0 3 47 6448037 6447993 0.007 41.9
"SNP_FB_1084165" "chr7A" 80 45 9 0 3 47 13611115 13611159 0.007 41.9
"SNP_FB_1084165" "chr7A" 80 45 9 0 3 47 19202014 19201970 0.007 41.9
"SNP_FB_1084165" "chr7A" 82.051 39 7 0 9 47 910669 910707 0.026 40.1
"SNP_FB_1084165" "chr7A" 77.778 45 10 0 3 47 13028688 13028644 0.09 37.4
"SNP_FB_1084165" "chr7A" 77.778 45 10 0 3 47 15980374 15980330 0.09 37.4
"SNP_FB_1084165" "chr7A" 76.596 47 11 0 3 49 22859603 22859649 0.31 36.5
"SNP_FB_1084165" "chr7A" 88.462 26 3 0 3 28 12945455 12945430 1.1 34.6
"SNP_FB_1084165" "chr15A" 87.234 47 6 0 3 49 15856611 15856657 2.75e-08 59
"SNP_FB_1084165" "chr15A" 86.957 46 6 0 5 50 44514520 44514475 9.6e-08 57.2
"SNP_FB_1084165" "chr15A" 86.667 45 6 0 3 47 8890201 8890245 3.35e-07 55.4
"SNP_FB_1084165" "chr15A" 86.667 45 6 0 3 47 18917257 18917213 3.35e-07 55.4
"SNP_FB_1084165" "chr15A" 86.667 45 6 0 3 47 27182703 27182659 3.35e-07 55.4
"SNP_FB_1084165" "chr15A" 86.667 45 6 0 3 47 31887470 31887426 3.35e-07 55.4
"SNP_FB_1084165" "chr15A" 87.234 47 5 1 3 49 31910639 31910684 3.35e-07 55.4
"SNP_FB_1084165" "chr15A" 86.667 45 6 0 3 47 32923415 32923371 3.35e-07 55.4
"SNP_FB_1084165" "chr15A" 86.667 45 6 0 3 47 47898288 47898244 3.35e-07 55.4
"SNP_FB_1084165" "chr15A" 85.106 47 7 0 3 49 29185904 29185950 1.17e-06 54.5
"SNP_FB_1084165" "chr15A" 85.106 47 7 0 3 49 46669170 46669216 1.17e-06 54.5
"SNP_FB_1084165" "chr15A" 86.364 44 6 0 3 46 49769731 49769688 1.17e-06 53.6
"SNP_FB_1084165" "chr15A" 84.444 45 7 0 3 47 5098945 5098989 1.42e-05 50.9
"SNP_FB_1084165" "chr15A" 84.444 45 7 0 3 47 8433021 8432977 1.42e-05 50.9
"SNP_FB_1084165" "chr15A" 84.444 45 7 0 3 47 13104845 13104801 1.42e-05 50.9
"SNP_FB_1084165" "chr15A" 84.444 45 7 0 3 47 24095487 24095531 1.42e-05 50.9
"SNP_FB_1084165" "chr15A" 84.444 45 7 0 3 47 24105177 24105221 1.42e-05 50.9
"SNP_FB_1084165" "chr15A" 84.444 45 7 0 3 47 30932815 30932859 1.42e-05 50.9
"SNP_FB_1084165" "chr15A" 84.444 45 7 0 3 47 31625313 31625269 1.42e-05 50.9
"SNP_FB_1084165" "chr15A" 84.444 45 7 0 3 47 35530734 35530690 1.42e-05 50.9
"SNP_FB_1084165" "chr15A" 84.444 45 7 0 3 47 42494833 42494877 1.42e-05 50.9
"SNP_FB_1084165" "chr15A" 84.444 45 7 0 3 47 44796207 44796251 1.42e-05 50.9
"SNP_FB_1084165" "chr15A" 84.444 45 7 0 3 47 48113089 48113133 1.42e-05 50.9
"SNP_FB_1084165" "chr15A" 84.444 45 7 0 3 47 56784249 56784293 1.42e-05 50.9
"SNP_FB_1084165" "chr15A" 84.444 45 7 0 3 47 56793190 56793234 1.42e-05 50.9
"SNP_FB_1084165" "chr15A" 82.979 47 8 0 3 49 29103868 29103914 1.42e-05 50
"SNP_FB_1084165" "chr15A" 85.366 41 6 0 7 47 30548971 30549011 4.97e-05 48.2
"SNP_FB_1084165" "chr15A" 82.609 46 8 0 2 47 46621373 46621418 4.97e-05 48.2
"SNP_FB_1084165" "chr15A" 88.889 36 4 0 3 38 57243886 57243851 4.97e-05 48.2
"SNP_FB_1084165" "chr15A" 83.721 43 7 0 5 47 20564208 20564250 0.000174 47.3
"SNP_FB_1084165" "chr15A" 83.721 43 7 0 5 47 31658279 31658237 0.000174 47.3
"SNP_FB_1084165" "chr15A" 82.222 45 8 0 3 47 7414276 7414232 0.000174 46.4
"SNP_FB_1084165" "chr15A" 82.222 45 8 0 3 47 13575261 13575217 0.000174 46.4
"SNP_FB_1084165" "chr15A" 85 40 6 0 1 40 15293464 15293425 0.000174 46.4
"SNP_FB_1084165" "chr15A" 82.222 45 8 0 5 49 23535850 23535894 0.000174 46.4
"SNP_FB_1084165" "chr15A" 82.222 45 8 0 3 47 27727310 27727354 0.000174 46.4
"SNP_FB_1084165" "chr15A" 82.222 45 8 0 3 47 29204911 29204867 0.000174 46.4
"SNP_FB_1084165" "chr15A" 82.222 45 8 0 5 49 39507355 39507311 0.000174 46.4
"SNP_FB_1084165" "chr15A" 82.222 45 8 0 3 47 44277595 44277639 0.000174 46.4
"SNP_FB_1084165" "chr15A" 82.222 45 8 0 3 47 47324987 47324943 0.000174 46.4
"SNP_FB_1084165" "chr15A" 82.222 45 8 0 5 49 49877248 49877292 0.000174 46.4
"SNP_FB_1084165" "chr15A" 82.222 45 8 0 3 47 54087617 54087573 0.000174 46.4
"SNP_FB_1084165" "chr15A" 80.851 47 9 0 3 49 22871033 22870987 0.000606 45.5
"SNP_FB_1084165" "chr15A" 80.851 47 9 0 3 49 29927362 29927316 0.000606 45.5
"SNP_FB_1084165" "chr15A" 81.818 44 8 0 4 47 29655890 29655933 0.000606 44.6
"SNP_FB_1084165" "chr15A" 81.818 44 8 0 4 47 29680842 29680885 0.000606 44.6
"SNP_FB_1084165" "chr15A" 81.818 44 8 0 3 46 32706363 32706320 0.000606 44.6
"SNP_FB_1084165" "chr15A" 81.395 43 8 0 5 47 12620704 12620746 0.002 42.8
"SNP_FB_1084165" "chr15A" 80 45 9 0 3 47 5026077 5026121 0.007 41.9
"SNP_FB_1084165" "chr15A" 80 45 9 0 3 47 7433726 7433682 0.007 41.9
"SNP_FB_1084165" "chr15A" 80 45 9 0 3 47 18929583 18929539 0.007 41.9
"SNP_FB_1084165" "chr15A" 80 45 9 0 3 47 18943250 18943206 0.007 41.9
"SNP_FB_1084165" "chr15A" 80 45 9 0 5 49 23520825 23520869 0.007 41.9
"SNP_FB_1084165" "chr15A" 80 45 9 0 3 47 27524798 27524842 0.007 41.9
"SNP_FB_1084165" "chr15A" 80 45 9 0 3 47 37185750 37185706 0.007 41.9
"SNP_FB_1084165" "chr15A" 80 45 9 0 3 47 43317451 43317495 0.007 41.9
"SNP_FB_1084165" "chr15A" 78.723 47 10 0 3 49 35258219 35258173 0.007 41
"SNP_FB_1084165" "chr15A" 81.579 38 7 0 3 40 2686572 2686535 0.09 38.3
"SNP_FB_1084165" "chr15A" 81.579 38 7 0 3 40 2700590 2700553 0.09 38.3
"SNP_FB_1084165" "chr15A" 89.286 28 3 0 23 50 37110437 37110410 0.09 38.3
"SNP_FB_1084165" "chr15A" 89.286 28 3 0 23 50 37123012 37122985 0.09 38.3
"SNP_FB_1084165" "chr15A" 79.07 43 9 0 5 47 44920146 44920188 0.09 38.3
"SNP_FB_1084165" "chr15A" 77.083 48 11 0 3 50 47800721 47800674 0.09 38.3
"SNP_FB_1084165" "chr15A" 77.083 48 11 0 3 50 47812138 47812091 0.09 38.3
"SNP_FB_1084165" "chr15A" 77.778 45 10 0 3 47 26885201 26885245 0.09 37.4
"SNP_FB_1084165" "chr15A" 79.487 39 8 0 9 47 26058704 26058666 0.31 35.6
"SNP_FB_1084165" "chr15A" 78.049 41 9 0 7 47 18774738 18774698 1.1 34.6
"SNP_FB_1084165" "chr15A" 78.049 41 9 0 8 48 23083670 23083630 1.1 34.6
"SNP_FB_1084165" "chr15A" 78.049 41 9 0 8 48 23093341 23093301 1.1 34.6
"SNP_FB_1084165" "chr15A" 75.556 45 11 0 3 47 28789138 28789182 3.8 32.8
"SNP_FB_1084165" "chr15A" 80 35 7 0 3 37 43338716 43338682 3.8 32.8
"SNP_FB_1084165" "chr15A" 74.468 47 12 0 3 49 15339813 15339859 3.8 31.9
"SNP_FB_1084165" "chr15A" 85.185 27 4 0 23 49 23441764 23441790 3.8 31.9
"SNP_FB_1084165" "chr15A" 74.468 47 12 0 3 49 23791863 23791817 3.8 31.9
"SNP_FB_1084165" "chr5A" 88.636 44 5 0 3 46 5553569 5553526 9.6e-08 58.1
"SNP_FB_1084165" "chr5A" 85.417 48 7 0 3 50 7155029 7155076 3.35e-07 56.3
"SNP_FB_1084165" "chr5A" 86.667 45 6 0 3 47 15470706 15470750 3.35e-07 55.4
"SNP_FB_1084165" "chr5A" 86.667 45 6 0 3 47 24404496 24404452 3.35e-07 55.4
"SNP_FB_1084165" "chr5A" 86.667 45 6 0 3 47 25660729 25660685 3.35e-07 55.4
"SNP_FB_1084165" "chr5A" 91.667 36 3 0 3 38 48054831 48054796 4.08e-06 52.7
"SNP_FB_1084165" "chr5A" 83.333 48 8 0 3 50 12217433 12217386 4.08e-06 51.8
"SNP_FB_1084165" "chr5A" 86.047 43 6 0 5 47 12423641 12423683 4.08e-06 51.8
"SNP_FB_1084165" "chr5A" 84.444 45 7 0 3 47 403277 403321 1.42e-05 50.9
"SNP_FB_1084165" "chr5A" 84.444 45 7 0 3 47 4776889 4776933 1.42e-05 50.9
"SNP_FB_1084165" "chr5A" 84.444 45 7 0 3 47 15794937 15794893 1.42e-05 50.9
"SNP_FB_1084165" "chr5A" 84.444 45 7 0 3 47 22086208 22086252 1.42e-05 50.9
"SNP_FB_1084165" "chr5A" 84.444 45 7 0 3 47 28852481 28852437 1.42e-05 50.9
"SNP_FB_1084165" "chr5A" 84.444 45 7 0 3 47 32551832 32551876 1.42e-05 50.9
"SNP_FB_1084165" "chr5A" 82.979 47 8 0 3 49 16198462 16198416 1.42e-05 50
"SNP_FB_1084165" "chr5A" 82.979 47 8 0 3 49 18948176 18948130 1.42e-05 50
"SNP_FB_1084165" "chr5A" 82.979 47 8 0 3 49 21252735 21252781 1.42e-05 50
"SNP_FB_1084165" "chr5A" 82.609 46 8 0 5 50 2536198 2536243 4.97e-05 48.2
"SNP_FB_1084165" "chr5A" 82.609 46 8 0 3 48 17870601 17870556 4.97e-05 48.2
"SNP_FB_1084165" "chr5A" 88.889 36 4 0 3 38 48053035 48053000 4.97e-05 48.2
"SNP_FB_1084165" "chr5A" 90.909 33 3 0 18 50 17965939 17965971 0.000174 47.3
"SNP_FB_1084165" "chr5A" 81.25 48 9 0 3 50 18398523 18398570 0.000174 47.3
"SNP_FB_1084165" "chr5A" 82.222 45 8 0 3 47 491713 491669 0.000174 46.4
"SNP_FB_1084165" "chr5A" 82.222 45 8 0 3 47 5142277 5142233 0.000174 46.4
"SNP_FB_1084165" "chr5A" 82.222 45 8 0 3 47 7996509 7996553 0.000174 46.4
"SNP_FB_1084165" "chr5A" 82.222 45 8 0 3 47 15997054 15997010 0.000174 46.4
"SNP_FB_1084165" "chr5A" 82.222 45 8 0 3 47 22049166 22049210 0.000174 46.4
"SNP_FB_1084165" "chr5A" 82.222 45 8 0 3 47 24207461 24207505 0.000174 46.4
"SNP_FB_1084165" "chr5A" 82.222 45 8 0 5 49 29786656 29786700 0.000174 46.4
"SNP_FB_1084165" "chr5A" 82.222 45 8 0 5 49 29796532 29796576 0.000174 46.4
"SNP_FB_1084165" "chr5A" 82.222 45 8 0 3 47 34064162 34064118 0.000174 46.4
"SNP_FB_1084165" "chr5A" 82.222 45 8 0 3 47 41776180 41776224 0.000174 46.4
"SNP_FB_1084165" "chr5A" 82.222 45 8 0 3 47 46347183 46347227 0.000174 46.4
"SNP_FB_1084165" "chr5A" 81.818 44 8 0 3 46 16324464 16324421 0.000606 44.6
"SNP_FB_1084165" "chr5A" 79.167 48 10 0 3 50 37652634 37652681 0.002 42.8
"SNP_FB_1084165" "chr5A" 81.395 43 8 0 7 49 45222098 45222140 0.002 42.8
"SNP_FB_1084165" "chr5A" 80 45 9 0 3 47 8825280 8825324 0.007 41.9
"SNP_FB_1084165" "chr5A" 80 45 9 0 3 47 11860899 11860855 0.007 41.9
"SNP_FB_1084165" "chr5A" 80 45 9 0 3 47 18817587 18817543 0.007 41.9
"SNP_FB_1084165" "chr5A" 78.723 47 10 0 3 49 19186602 19186648 0.007 41
"SNP_FB_1084165" "chr5A" 77.778 45 10 0 3 47 725476 725520 0.09 37.4
"SNP_FB_1084165" "chr5A" 77.778 45 10 0 3 47 8268406 8268362 0.09 37.4
"SNP_FB_1084165" "chr5A" 77.778 45 10 0 3 47 14651368 14651412 0.09 37.4
"SNP_FB_1084165" "chr5A" 77.778 45 10 0 3 47 17981936 17981892 0.09 37.4
"SNP_FB_1084165" "chr5A" 77.778 45 10 0 3 47 18385329 18385285 0.09 37.4
"SNP_FB_1084165" "chr5A" 77.778 45 10 0 3 47 32673768 32673724 0.09 37.4
"SNP_FB_1084165" "chr5A" 78.571 42 9 0 6 47 3355170 3355129 0.31 36.5
"SNP_FB_1084165" "chr5A" 76.596 47 11 0 3 49 12819651 12819605 0.31 36.5
"SNP_FB_1084165" "chr5A" 76.596 47 11 0 3 49 16290892 16290938 0.31 36.5
"SNP_FB_1084165" "chr5A" 79.487 39 8 0 9 47 31856436 31856398 0.31 35.6
"SNP_FB_1084165" "chr5A" 83.871 31 5 0 3 33 1488171 1488141 1.1 34.6
"SNP_FB_1084165" "chr5A" 78.049 41 9 0 7 47 11824862 11824822 1.1 34.6
"SNP_FB_1084165" "chr5A" 75.556 45 11 0 3 47 21586477 21586521 3.8 32.8
"SNP_FB_1084165" "chr5A" 75.556 45 11 0 3 47 30829539 30829495 3.8 32.8
"SNP_FB_1084165" "chr5A" 75.556 45 11 0 3 47 40359667 40359623 3.8 32.8
"SNP_FB_1084165" "chr8A" 88.372 43 5 0 1 43 4509263 4509221 3.35e-07 56.3
"SNP_FB_1084165" "chr8A" 88.372 43 5 0 5 47 12154414 12154456 3.35e-07 56.3
"SNP_FB_1084165" "chr8A" 86.667 45 6 0 3 47 5030628 5030672 3.35e-07 55.4
"SNP_FB_1084165" "chr8A" 86.667 45 6 0 3 47 5042404 5042448 3.35e-07 55.4
"SNP_FB_1084165" "chr8A" 86.667 45 6 0 3 47 11109858 11109814 3.35e-07 55.4
"SNP_FB_1084165" "chr8A" 86.667 45 6 0 3 47 14625328 14625372 3.35e-07 55.4
"SNP_FB_1084165" "chr8A" 86.667 45 6 0 3 47 27504083 27504039 3.35e-07 55.4
"SNP_FB_1084165" "chr8A" 86.364 44 6 0 3 46 18796466 18796509 1.17e-06 53.6
"SNP_FB_1084165" "chr8A" 86.047 43 6 0 5 47 3888885 3888843 4.08e-06 51.8
"SNP_FB_1084165" "chr8A" 84.444 45 7 0 3 47 1175122 1175078 1.42e-05 50.9
"SNP_FB_1084165" "chr8A" 84.444 45 7 0 3 47 5842877 5842833 1.42e-05 50.9
"SNP_FB_1084165" "chr8A" 84.444 45 7 0 3 47 14686173 14686217 1.42e-05 50.9
"SNP_FB_1084165" "chr8A" 84.444 45 7 0 3 47 14696817 14696861 1.42e-05 50.9
"SNP_FB_1084165" "chr8A" 84.444 45 7 0 3 47 18593353 18593397 1.42e-05 50.9
"SNP_FB_1084165" "chr8A" 84.444 45 7 0 3 47 22882689 22882733 1.42e-05 50.9
"SNP_FB_1084165" "chr8A" 84.444 45 7 0 3 47 23223417 23223373 1.42e-05 50.9
"SNP_FB_1084165" "chr8A" 84.444 45 7 0 3 47 25444054 25444098 1.42e-05 50.9
"SNP_FB_1084165" "chr8A" 87.179 39 5 0 9 47 3090678 3090716 4.97e-05 49.1
"SNP_FB_1084165" "chr8A" 83.721 43 7 0 5 47 12109637 12109679 0.000174 47.3
"SNP_FB_1084165" "chr8A" 81.25 48 9 0 3 50 18860656 18860703 0.000174 47.3
"SNP_FB_1084165" "chr8A" 82.222 45 8 0 3 47 8476491 8476447 0.000174 46.4
"SNP_FB_1084165" "chr8A" 82.222 45 8 0 3 47 14323262 14323306 0.000174 46.4
"SNP_FB_1084165" "chr8A" 82.222 45 8 0 3 47 19092369 19092413 0.000174 46.4
"SNP_FB_1084165" "chr8A" 82.222 45 8 0 3 47 30176403 30176359 0.000174 46.4
"SNP_FB_1084165" "chr8A" 96.296 27 1 0 23 49 15651881 15651855 0.000606 45.5
"SNP_FB_1084165" "chr8A" 80.851 47 9 0 3 49 23620015 23620061 0.000606 45.5
"SNP_FB_1084165" "chr8A" 81.818 44 8 0 3 46 11490164 11490121 0.000606 44.6
"SNP_FB_1084165" "chr8A" 82.927 41 7 0 3 43 8579004 8578964 0.002 43.7
"SNP_FB_1084165" "chr8A" 80.435 46 9 0 5 50 13500780 13500825 0.002 43.7
"SNP_FB_1084165" "chr8A" 80 45 9 0 3 47 1166511 1166467 0.007 41.9
"SNP_FB_1084165" "chr8A" 80 45 9 0 3 47 14009132 14009176 0.007 41.9
"SNP_FB_1084165" "chr8A" 80 45 9 0 3 47 14020171 14020215 0.007 41.9
"SNP_FB_1084165" "chr8A" 80 45 9 0 3 47 15922532 15922576 0.007 41.9
"SNP_FB_1084165" "chr8A" 80 45 9 0 3 47 15934045 15934089 0.007 41.9
"SNP_FB_1084165" "chr8A" 80 45 9 0 3 47 18310469 18310513 0.007 41.9
"SNP_FB_1084165" "chr8A" 82.609 46 6 2 3 47 8905928 8905972 0.007 41
"SNP_FB_1084165" "chr8A" 79.545 44 9 0 5 48 13073538 13073581 0.026 40.1
"SNP_FB_1084165" "chr8A" 77.778 45 10 0 3 47 10161649 10161605 0.09 37.4
"SNP_FB_1084165" "chr8A" 77.778 45 10 0 3 47 29069563 29069607 0.09 37.4
"SNP_FB_1084165" "chr8A" 76.596 47 11 0 3 49 15327795 15327841 0.31 36.5
"SNP_FB_1084165" "chr8A" 76.744 43 10 0 5 47 23783998 23784040 1.1 33.7
"SNP_FB_1084165" "chr8A" 75.556 45 11 0 3 47 15287261 15287305 3.8 32.8
"SNP_FB_1084165" "chr8A" 75.556 45 11 0 3 47 25086894 25086850 3.8 32.8
"SNP_FB_1084165" "chr8A" 85.185 27 4 0 2 28 24539 24513 3.8 31.9
"SNP_FB_1084165" "chr11A" 85.417 48 7 0 3 50 37702872 37702919 3.35e-07 56.3
"SNP_FB_1084165" "chr11A" 86.667 45 6 0 3 47 13287894 13287850 3.35e-07 55.4
"SNP_FB_1084165" "chr11A" 86.667 45 6 0 3 47 15113932 15113976 3.35e-07 55.4
"SNP_FB_1084165" "chr11A" 86.667 45 6 0 3 47 42075129 42075173 3.35e-07 55.4
"SNP_FB_1084165" "chr11A" 84.444 45 7 0 3 47 3225325 3225369 1.42e-05 50.9
"SNP_FB_1084165" "chr11A" 84.444 45 7 0 4 48 13588098 13588142 1.42e-05 50.9
"SNP_FB_1084165" "chr11A" 84.444 45 7 0 3 47 18212629 18212585 1.42e-05 50.9
"SNP_FB_1084165" "chr11A" 84.444 45 7 0 3 47 26820733 26820777 1.42e-05 50.9
"SNP_FB_1084165" "chr11A" 84.444 45 7 0 3 47 35557091 35557047 1.42e-05 50.9
"SNP_FB_1084165" "chr11A" 84.444 45 7 0 3 47 35640291 35640335 1.42e-05 50.9
"SNP_FB_1084165" "chr11A" 84.444 45 7 0 3 47 37069042 37069086 1.42e-05 50.9
"SNP_FB_1084165" "chr11A" 84.444 45 7 0 3 47 37924809 37924765 1.42e-05 50.9
"SNP_FB_1084165" "chr11A" 84.444 45 7 0 3 47 38772961 38773005 1.42e-05 50.9
"SNP_FB_1084165" "chr11A" 83.721 43 7 0 4 46 16117328 16117370 0.000174 47.3
"SNP_FB_1084165" "chr11A" 81.25 48 9 0 3 50 20142396 20142349 0.000174 47.3
"SNP_FB_1084165" "chr11A" 82.222 45 8 0 3 47 12053675 12053719 0.000174 46.4
"SNP_FB_1084165" "chr11A" 82.222 45 8 0 3 47 26601576 26601620 0.000174 46.4
"SNP_FB_1084165" "chr11A" 82.222 45 8 0 3 47 26611261 26611217 0.000174 46.4
"SNP_FB_1084165" "chr11A" 82.222 45 8 0 3 47 27151596 27151640 0.000174 46.4
"SNP_FB_1084165" "chr11A" 82.222 45 8 0 3 47 27160650 27160694 0.000174 46.4
"SNP_FB_1084165" "chr11A" 82.222 45 8 0 3 47 28346504 28346460 0.000174 46.4
"SNP_FB_1084165" "chr11A" 82.222 45 8 0 3 47 33250324 33250280 0.000174 46.4
"SNP_FB_1084165" "chr11A" 82.222 45 8 0 3 47 36901931 36901887 0.000174 46.4
"SNP_FB_1084165" "chr11A" 83.333 42 7 0 6 47 16291150 16291191 0.000606 45.5
"SNP_FB_1084165" "chr11A" 83.333 42 7 0 6 47 16302013 16302054 0.000606 45.5
"SNP_FB_1084165" "chr11A" 80.851 47 9 0 3 49 38503578 38503624 0.000606 45.5
"SNP_FB_1084165" "chr11A" 81.395 43 8 0 5 47 2295691 2295733 0.002 42.8
"SNP_FB_1084165" "chr11A" 81.395 43 8 0 5 47 9333786 9333828 0.002 42.8
"SNP_FB_1084165" "chr11A" 80 45 9 0 3 47 27899399 27899443 0.007 41.9
"SNP_FB_1084165" "chr11A" 79.07 43 9 0 5 47 16782724 16782682 0.09 38.3
"SNP_FB_1084165" "chr11A" 92 25 2 0 24 48 13452815 13452791 0.09 37.4
"SNP_FB_1084165" "chr11A" 77.778 45 10 0 3 47 25205789 25205745 0.09 37.4
"SNP_FB_1084165" "chr11A" 77.273 44 10 0 5 48 37175548 37175591 0.31 35.6
"SNP_FB_1084165" "chr11A" 76.744 43 10 0 5 47 9647384 9647342 1.1 33.7
"SNP_FB_1084165" "chr11A" 75.556 45 11 0 3 47 18451950 18451906 3.8 32.8
"SNP_FB_1084165" "chr16A" 85.417 48 7 0 3 50 13241464 13241511 3.35e-07 56.3
"SNP_FB_1084165" "chr16A" 85.417 48 7 0 3 50 25414670 25414623 3.35e-07 56.3
"SNP_FB_1084165" "chr16A" 86.667 45 6 0 3 47 20179575 20179531 3.35e-07 55.4
"SNP_FB_1084165" "chr16A" 86.667 45 6 0 3 47 27458951 27458995 3.35e-07 55.4
"SNP_FB_1084165" "chr16A" 86.047 43 6 0 4 46 14684014 14684056 4.08e-06 51.8
"SNP_FB_1084165" "chr16A" 83.333 48 8 0 3 50 32932831 32932878 4.08e-06 51.8
"SNP_FB_1084165" "chr16A" 83.333 48 8 0 3 50 32962433 32962480 4.08e-06 51.8
"SNP_FB_1084165" "chr16A" 84.444 45 7 0 3 47 13333604 13333648 1.42e-05 50.9
"SNP_FB_1084165" "chr16A" 82.979 47 8 0 3 49 12915105 12915059 1.42e-05 50
"SNP_FB_1084165" "chr16A" 84.091 44 7 0 4 47 6310052 6310095 4.97e-05 49.1
"SNP_FB_1084165" "chr16A" 82.609 46 8 0 5 50 19544440 19544395 4.97e-05 48.2
"SNP_FB_1084165" "chr16A" 83.721 43 7 0 5 47 10414386 10414428 0.000174 47.3
"SNP_FB_1084165" "chr16A" 81.25 48 9 0 3 50 28429114 28429161 0.000174 47.3
"SNP_FB_1084165" "chr16A" 82.222 45 8 0 3 47 15379143 15379099 0.000174 46.4
"SNP_FB_1084165" "chr16A" 82.222 45 8 0 3 47 25063481 25063437 0.000174 46.4
"SNP_FB_1084165" "chr16A" 82.222 45 8 0 3 47 27988657 27988701 0.000174 46.4
"SNP_FB_1084165" "chr16A" 82.222 45 8 0 3 47 40528844 40528888 0.000174 46.4
"SNP_FB_1084165" "chr16A" 80.851 47 9 0 1 47 15801099 15801053 0.000606 45.5
"SNP_FB_1084165" "chr16A" 80.851 47 9 0 3 49 20570400 20570354 0.000606 45.5
"SNP_FB_1084165" "chr16A" 80.851 47 9 0 3 49 26076740 26076786 0.000606 45.5
"SNP_FB_1084165" "chr16A" 81.818 44 8 0 4 47 35629974 35630017 0.000606 44.6
"SNP_FB_1084165" "chr16A" 81.818 44 8 0 4 47 35641123 35641166 0.000606 44.6
"SNP_FB_1084165" "chr16A" 82.927 41 7 0 3 43 11314644 11314604 0.002 43.7
"SNP_FB_1084165" "chr16A" 92.857 28 2 0 23 50 35436800 35436827 0.002 42.8
"SNP_FB_1084165" "chr16A" 80 45 9 0 3 47 10077375 10077331 0.007 41.9
"SNP_FB_1084165" "chr16A" 80 45 9 0 3 47 21062745 21062701 0.007 41.9
"SNP_FB_1084165" "chr16A" 80 45 9 0 3 47 25439084 25439128 0.007 41.9
"SNP_FB_1084165" "chr16A" 80 45 9 0 3 47 25849962 25849918 0.007 41.9
"SNP_FB_1084165" "chr16A" 80 45 9 0 3 47 36733259 36733215 0.007 41.9
"SNP_FB_1084165" "chr16A" 80 45 9 0 3 47 41288943 41288899 0.007 41.9
"SNP_FB_1084165" "chr16A" 82.5 40 7 0 3 42 42314210 42314249 0.007 41.9
"SNP_FB_1084165" "chr16A" 80 45 9 0 3 47 42562017 42561973 0.007 41.9
"SNP_FB_1084165" "chr16A" 78.723 47 10 0 3 49 11828832 11828878 0.007 41
"SNP_FB_1084165" "chr16A" 77.778 45 10 0 3 47 34022271 34022227 0.09 37.4
"SNP_FB_1084165" "chr16A" 77.778 45 10 0 3 47 34035681 34035637 0.09 37.4
"SNP_FB_1084165" "chr16A" 77.778 45 10 0 3 47 34146193 34146149 0.09 37.4
"SNP_FB_1084165" "chr16A" 77.778 45 10 0 3 47 34159603 34159559 0.09 37.4
"SNP_FB_1084165" "chr16A" 77.778 45 10 0 3 47 38400960 38400916 0.09 37.4
"SNP_FB_1084165" "chr16A" 77.778 45 10 0 3 47 40556962 40556918 0.09 37.4
"SNP_FB_1084165" "chr16A" 77.273 44 10 0 5 48 39237729 39237772 0.31 35.6
"SNP_FB_1084165" "chr16A" 76.19 42 10 0 9 50 37036255 37036296 3.8 31.9
"SNP_FB_1084165" "chr4A" 86.667 45 6 0 3 47 6359867 6359911 3.35e-07 55.4
"SNP_FB_1084165" "chr4A" 85.106 47 7 0 3 49 24431865 24431819 1.17e-06 54.5
"SNP_FB_1084165" "chr4A" 87.805 41 5 0 7 47 16723039 16722999 4.08e-06 52.7
"SNP_FB_1084165" "chr4A" 84.444 45 7 0 3 47 12062671 12062715 1.42e-05 50.9
"SNP_FB_1084165" "chr4A" 84.444 45 7 0 3 47 16734994 16734950 1.42e-05 50.9
"SNP_FB_1084165" "chr4A" 84.444 45 7 0 3 47 17429680 17429636 1.42e-05 50.9
"SNP_FB_1084165" "chr4A" 84.444 45 7 0 3 47 24493542 24493498 1.42e-05 50.9
"SNP_FB_1084165" "chr4A" 82.979 47 8 0 3 49 16226626 16226580 1.42e-05 50
"SNP_FB_1084165" "chr4A" 82.979 47 8 0 3 49 16232484 16232438 1.42e-05 50
"SNP_FB_1084165" "chr4A" 82.979 47 8 0 1 47 23010123 23010077 1.42e-05 50
"SNP_FB_1084165" "chr4A" 82.979 47 8 0 1 47 23020867 23020821 1.42e-05 50
"SNP_FB_1084165" "chr4A" 82.222 45 8 0 3 47 7235626 7235670 0.000174 46.4
"SNP_FB_1084165" "chr4A" 82.222 45 8 0 3 47 7241353 7241397 0.000174 46.4
"SNP_FB_1084165" "chr4A" 82.222 45 8 0 3 47 11392656 11392700 0.000174 46.4
"SNP_FB_1084165" "chr4A" 82.222 45 8 0 3 47 14710538 14710494 0.000174 46.4
"SNP_FB_1084165" "chr4A" 82.222 45 8 0 3 47 16193447 16193491 0.000174 46.4
"SNP_FB_1084165" "chr4A" 82.222 45 8 0 3 47 22857589 22857633 0.000174 46.4
"SNP_FB_1084165" "chr4A" 80.435 46 9 0 4 49 5623374 5623329 0.002 43.7
"SNP_FB_1084165" "chr4A" 79.167 48 10 0 3 50 6861563 6861516 0.002 42.8
"SNP_FB_1084165" "chr4A" 79.167 48 10 0 3 50 6874395 6874348 0.002 42.8
"SNP_FB_1084165" "chr4A" 79.167 48 10 0 3 50 7406437 7406390 0.002 42.8
"SNP_FB_1084165" "chr4A" 79.167 48 10 0 3 50 7417951 7417904 0.002 42.8
"SNP_FB_1084165" "chr4A" 80 45 9 0 3 47 9853367 9853411 0.007 41.9
"SNP_FB_1084165" "chr4A" 80 45 9 0 3 47 11004430 11004474 0.007 41.9
"SNP_FB_1084165" "chr4A" 80 45 9 0 3 47 19114245 19114289 0.007 41.9
"SNP_FB_1084165" "chr4A" 80 45 9 0 3 47 22541830 22541874 0.007 41.9
"SNP_FB_1084165" "chr4A" 80 45 9 0 3 47 22553338 22553382 0.007 41.9
"SNP_FB_1084165" "chr4A" 80 45 9 0 3 47 22982149 22982105 0.007 41.9
"SNP_FB_1084165" "chr4A" 80 45 9 0 3 47 22994847 22994803 0.007 41.9
"SNP_FB_1084165" "chr4A" 81.579 38 7 0 3 40 26970349 26970312 0.09 38.3
"SNP_FB_1084165" "chr4A" 81.579 38 7 0 3 40 26981937 26981900 0.09 38.3
"SNP_FB_1084165" "chr4A" 75.556 45 11 0 3 47 10865342 10865386 3.8 32.8
"SNP_FB_1084165" "chr4A" 77.273 44 9 1 3 46 1226170 1226212 3.8 31.9
"SNP_FB_1084167" "chr2A" 100 50 0 0 1 50 15362991 15362942 4.65e-18 91.5
"SNP_FB_1084167" "chr2A" 96 50 2 0 1 50 10282434 10282385 2.41e-15 82.4
"SNP_FB_1084167" "chr2A" 95.833 48 2 0 3 50 13555902 13555949 2.94e-14 78.8
"SNP_FB_1084167" "chr2A" 95.833 48 2 0 3 50 16003751 16003704 2.94e-14 78.8
"SNP_FB_1084167" "chr2A" 95.833 48 2 0 3 50 17797984 17797937 2.94e-14 78.8
"SNP_FB_1084167" "chr2A" 95.833 48 2 0 3 50 18070455 18070502 2.94e-14 78.8
"SNP_FB_1084167" "chr2A" 95.833 48 2 0 3 50 19988476 19988429 2.94e-14 78.8
"SNP_FB_1084167" "chr2A" 95.833 48 2 0 3 50 26846022 26845975 2.94e-14 78.8
"SNP_FB_1084167" "chr2A" 95.833 48 2 0 3 50 27549753 27549706 2.94e-14 78.8
"SNP_FB_1084167" "chr2A" 95.833 48 2 0 3 50 29986148 29986195 2.94e-14 78.8
"SNP_FB_1084167" "chr2A" 94 50 3 0 1 50 9682368 9682417 1.02e-13 77.9
"SNP_FB_1084167" "chr2A" 94 50 3 0 1 50 10044135 10044184 1.02e-13 77.9
"SNP_FB_1084167" "chr2A" 95.652 46 2 0 3 48 103947 103992 3.58e-13 75.2
"SNP_FB_1084167" "chr2A" 93.75 48 3 0 3 50 9672658 9672611 1.25e-12 74.3
"SNP_FB_1084167" "chr2A" 93.75 48 3 0 3 50 11290281 11290234 1.25e-12 74.3
"SNP_FB_1084167" "chr2A" 93.75 48 3 0 3 50 11299743 11299696 1.25e-12 74.3
"SNP_FB_1084167" "chr2A" 93.75 48 3 0 3 50 13667395 13667348 1.25e-12 74.3
"SNP_FB_1084167" "chr2A" 93.75 48 3 0 3 50 14749212 14749259 1.25e-12 74.3
"SNP_FB_1084167" "chr2A" 93.75 48 3 0 3 50 25093272 25093225 1.25e-12 74.3
"SNP_FB_1084167" "chr2A" 93.75 48 3 0 3 50 27643768 27643815 1.25e-12 74.3
"SNP_FB_1084167" "chr2A" 93.75 48 3 0 3 50 36130516 36130563 1.25e-12 74.3
"SNP_FB_1084167" "chr2A" 93.75 48 3 0 3 50 38859639 38859592 1.25e-12 74.3
"SNP_FB_1084167" "chr2A" 93.617 47 3 0 3 49 14948473 14948427 4.36e-12 72.5
"SNP_FB_1084167" "chr2A" 93.617 47 3 0 3 49 14959575 14959529 4.36e-12 72.5
"SNP_FB_1084167" "chr2A" 93.478 46 3 0 3 48 33918584 33918539 1.52e-11 70.7
"SNP_FB_1084167" "chr2A" 91.667 48 4 0 3 50 3116521 3116568 1.52e-11 69.8
"SNP_FB_1084167" "chr2A" 91.667 48 4 0 3 50 14582578 14582531 1.52e-11 69.8
"SNP_FB_1084167" "chr2A" 91.667 48 4 0 3 50 16959748 16959795 1.52e-11 69.8
"SNP_FB_1084167" "chr2A" 91.667 48 4 0 3 50 17324615 17324662 1.52e-11 69.8
"SNP_FB_1084167" "chr2A" 91.667 48 4 0 3 50 26338854 26338901 1.52e-11 69.8
"SNP_FB_1084167" "chr2A" 91.667 48 4 0 3 50 30635590 30635637 1.52e-11 69.8
"SNP_FB_1084167" "chr2A" 91.489 47 4 0 3 49 16121875 16121829 5.31e-11 68
"SNP_FB_1084167" "chr2A" 89.583 48 5 0 3 50 29627988 29628035 6.47e-10 65.3
"SNP_FB_1084167" "chr2A" 89.583 48 5 0 3 50 35611663 35611710 6.47e-10 65.3
"SNP_FB_1084167" "chr2A" 87.755 49 6 0 1 49 25264347 25264299 2.26e-09 62.6
"SNP_FB_1084167" "chr2A" 87.5 48 6 0 3 50 21523595 21523642 7.88e-09 60.8
"SNP_FB_1084167" "chr2A" 85.417 48 7 0 3 50 29795315 29795362 3.35e-07 56.3
"SNP_FB_1084167" "chr2A" 83.333 48 8 0 3 50 35606888 35606841 4.08e-06 51.8
"SNP_FB_1084167" "chr2A" 91.429 35 3 0 16 50 32882321 32882287 1.42e-05 50.9
"SNP_FB_1084167" "chr2A" 85.714 42 6 0 1 42 30572399 30572358 1.42e-05 50
"SNP_FB_1084167" "chr2A" 82.979 47 8 0 4 50 32229139 32229093 1.42e-05 50
"SNP_FB_1084167" "chr2A" 82.979 47 8 0 4 50 32237243 32237197 1.42e-05 50
"SNP_FB_1084167" "chr2A" 88.571 35 4 0 16 50 18882431 18882397 0.000174 46.4
"SNP_FB_1084167" "chr2A" 84.211 38 6 0 4 41 12147012 12146975 0.002 42.8
"SNP_FB_1084167" "chr2A" 85.714 35 5 0 16 50 27423840 27423874 0.007 41.9
"SNP_FB_1084167" "chr2A" 85.714 35 5 0 4 38 36534670 36534704 0.007 41.9
"SNP_FB_1084167" "chr2A" 78.723 47 10 0 4 50 9587202 9587156 0.007 41
"SNP_FB_1084167" "chr2A" 87.097 31 4 0 11 41 20902416 20902446 0.026 39.2
"SNP_FB_1084167" "chr2A" 84.375 32 5 0 19 50 18598269 18598300 0.31 36.5
"SNP_FB_1084167" "chr2A" 88.462 26 3 0 3 28 16172565 16172590 1.1 34.6
"SNP_FB_1084167" "chr2A" 78.947 38 8 0 4 41 20874622 20874659 1.1 33.7
"SNP_FB_1084167" "chr14A" 98 50 1 0 1 50 24008074 24008025 1.98e-16 86.9
"SNP_FB_1084167" "chr14A" 97.917 48 1 0 3 50 17163677 17163724 2.41e-15 83.3
"SNP_FB_1084167" "chr14A" 96 50 2 0 1 50 15113199 15113150 2.41e-15 82.4
"SNP_FB_1084167" "chr14A" 96 50 2 0 1 50 18095605 18095556 2.41e-15 82.4
"SNP_FB_1084167" "chr14A" 95.833 48 2 0 3 50 11243255 11243302 2.94e-14 78.8
"SNP_FB_1084167" "chr14A" 95.833 48 2 0 3 50 19178489 19178536 2.94e-14 78.8
"SNP_FB_1084167" "chr14A" 95.833 48 2 0 1 48 24015581 24015628 2.94e-14 78.8
"SNP_FB_1084167" "chr14A" 95.833 48 2 0 3 50 24691559 24691606 2.94e-14 78.8
"SNP_FB_1084167" "chr14A" 95.833 48 2 0 3 50 25372937 25372890 2.94e-14 78.8
"SNP_FB_1084167" "chr14A" 95.833 48 2 0 3 50 25471848 25471895 2.94e-14 78.8
"SNP_FB_1084167" "chr14A" 95.833 48 2 0 3 50 30716199 30716246 2.94e-14 78.8
"SNP_FB_1084167" "chr14A" 95.745 47 2 0 3 49 24143350 24143304 1.02e-13 77
"SNP_FB_1084167" "chr14A" 93.75 48 3 0 3 50 4351552 4351599 1.25e-12 74.3
"SNP_FB_1084167" "chr14A" 93.75 48 3 0 3 50 8276682 8276729 1.25e-12 74.3
"SNP_FB_1084167" "chr14A" 93.75 48 3 0 3 50 10898002 10897955 1.25e-12 74.3
"SNP_FB_1084167" "chr14A" 93.75 48 3 0 3 50 16064375 16064328 1.25e-12 74.3
"SNP_FB_1084167" "chr14A" 93.75 48 3 0 3 50 19729809 19729762 1.25e-12 74.3
"SNP_FB_1084167" "chr14A" 93.75 48 3 0 3 50 22337928 22337975 1.25e-12 74.3
"SNP_FB_1084167" "chr14A" 93.75 48 3 0 3 50 25696057 25696010 1.25e-12 74.3
"SNP_FB_1084167" "chr14A" 93.75 48 3 0 3 50 30301191 30301144 1.25e-12 74.3
"SNP_FB_1084167" "chr14A" 92 50 4 0 1 50 11456100 11456051 1.25e-12 73.4
"SNP_FB_1084167" "chr14A" 92 50 4 0 1 50 19441265 19441314 1.25e-12 73.4
"SNP_FB_1084167" "chr14A" 93.617 47 3 0 4 50 17068333 17068287 4.36e-12 72.5
"SNP_FB_1084167" "chr14A" 93.478 46 3 0 5 50 30983147 30983192 1.52e-11 70.7
"SNP_FB_1084167" "chr14A" 91.667 48 4 0 3 50 4907477 4907524 1.52e-11 69.8
"SNP_FB_1084167" "chr14A" 91.667 48 4 0 3 50 5720085 5720132 1.52e-11 69.8
"SNP_FB_1084167" "chr14A" 91.667 48 4 0 1 48 5905575 5905528 1.52e-11 69.8
"SNP_FB_1084167" "chr14A" 91.667 48 4 0 3 50 14918439 14918486 1.52e-11 69.8
"SNP_FB_1084167" "chr14A" 91.667 48 4 0 3 50 16985350 16985397 1.52e-11 69.8
"SNP_FB_1084167" "chr14A" 91.667 48 4 0 3 50 19252873 19252826 1.52e-11 69.8
"SNP_FB_1084167" "chr14A" 90 50 5 0 1 50 17748016 17748065 5.31e-11 68.9
"SNP_FB_1084167" "chr14A" 91.304 46 4 0 3 48 11433109 11433154 1.85e-10 66.2
"SNP_FB_1084167" "chr14A" 89.583 48 5 0 3 50 9868907 9868860 6.47e-10 65.3
"SNP_FB_1084167" "chr14A" 89.583 48 5 0 3 50 12289725 12289772 6.47e-10 65.3
"SNP_FB_1084167" "chr14A" 89.583 48 5 0 3 50 15310270 15310223 6.47e-10 65.3
"SNP_FB_1084167" "chr14A" 89.583 48 5 0 3 50 17410402 17410449 6.47e-10 65.3
"SNP_FB_1084167" "chr14A" 89.583 48 5 0 3 50 17417381 17417428 6.47e-10 65.3
"SNP_FB_1084167" "chr14A" 88 50 6 0 1 50 8393754 8393705 6.47e-10 64.4
"SNP_FB_1084167" "chr14A" 89.362 47 5 0 4 50 17074110 17074064 2.26e-09 63.5
"SNP_FB_1084167" "chr14A" 87.5 48 6 0 3 50 18125016 18124969 7.88e-09 60.8
"SNP_FB_1084167" "chr14A" 87.5 48 6 0 3 50 18792124 18792171 7.88e-09 60.8
"SNP_FB_1084167" "chr14A" 87.5 48 5 1 3 50 5632953 5632999 9.6e-08 57.2
"SNP_FB_1084167" "chr14A" 86.957 46 6 0 3 48 23295936 23295981 9.6e-08 57.2
"SNP_FB_1084167" "chr14A" 85.417 48 7 0 3 50 20744121 20744074 3.35e-07 56.3
"SNP_FB_1084167" "chr14A" 84 50 8 0 1 50 22654057 22654106 3.35e-07 55.4
"SNP_FB_1084167" "chr14A" 82.979 47 8 0 4 50 27030741 27030695 1.42e-05 50
"SNP_FB_1084167" "chr14A" 81.25 48 9 0 3 50 21054057 21054104 0.000174 47.3
"SNP_FB_1084167" "chr14A" 80.851 47 9 0 4 50 7761286 7761332 0.000606 45.5
"SNP_FB_1084167" "chr14A" 85.714 35 5 0 4 38 16095495 16095529 0.007 41.9
"SNP_FB_1084167" "chr14A" 78.723 47 10 0 4 50 7411245 7411199 0.007 41
"SNP_FB_1084167" "chr14A" 78.723 47 10 0 4 50 17865589 17865543 0.007 41
"SNP_FB_1084167" "chr14A" 84.375 32 5 0 19 50 19087181 19087150 0.31 36.5
"SNP_FB_1084167" "chr3A" 97.917 48 1 0 3 50 25018350 25018303 2.41e-15 83.3
"SNP_FB_1084167" "chr3A" 95.833 48 2 0 3 50 3895848 3895801 2.94e-14 78.8
"SNP_FB_1084167" "chr3A" 95.833 48 2 0 3 50 11401410 11401363 2.94e-14 78.8
"SNP_FB_1084167" "chr3A" 95.833 48 2 0 3 50 16652011 16652058 2.94e-14 78.8
"SNP_FB_1084167" "chr3A" 95.833 48 2 0 3 50 27228932 27228979 2.94e-14 78.8
"SNP_FB_1084167" "chr3A" 95.833 48 2 0 3 50 29779606 29779559 2.94e-14 78.8
"SNP_FB_1084167" "chr3A" 95.652 46 2 0 3 48 17832571 17832616 3.58e-13 75.2
"SNP_FB_1084167" "chr3A" 93.75 48 3 0 3 50 9983568 9983615 1.25e-12 74.3
"SNP_FB_1084167" "chr3A" 93.75 48 3 0 3 50 11127593 11127546 1.25e-12 74.3
"SNP_FB_1084167" "chr3A" 93.75 48 3 0 3 50 21509312 21509359 1.25e-12 74.3
"SNP_FB_1084167" "chr3A" 93.75 48 3 0 3 50 30252600 30252647 1.25e-12 74.3
"SNP_FB_1084167" "chr3A" 93.75 48 3 0 3 50 37786138 37786091 1.25e-12 74.3
"SNP_FB_1084167" "chr3A" 92 50 4 0 1 50 12477389 12477438 1.25e-12 73.4
"SNP_FB_1084167" "chr3A" 92 50 4 0 1 50 32840471 32840422 1.25e-12 73.4
"SNP_FB_1084167" "chr3A" 93.478 46 3 0 3 48 10522850 10522895 1.52e-11 70.7
"SNP_FB_1084167" "chr3A" 91.667 48 4 0 3 50 7131908 7131955 1.52e-11 69.8
"SNP_FB_1084167" "chr3A" 91.667 48 4 0 3 50 7318763 7318716 1.52e-11 69.8
"SNP_FB_1084167" "chr3A" 91.667 48 4 0 3 50 7328639 7328592 1.52e-11 69.8
"SNP_FB_1084167" "chr3A" 91.667 48 4 0 3 50 9827546 9827499 1.52e-11 69.8
"SNP_FB_1084167" "chr3A" 91.667 48 4 0 3 50 12437457 12437504 1.52e-11 69.8
"SNP_FB_1084167" "chr3A" 91.667 48 4 0 3 50 14401589 14401542 1.52e-11 69.8
"SNP_FB_1084167" "chr3A" 91.667 48 4 0 3 50 16260564 16260611 1.52e-11 69.8
"SNP_FB_1084167" "chr3A" 91.667 48 4 0 3 50 22212443 22212396 1.52e-11 69.8
"SNP_FB_1084167" "chr3A" 91.667 48 4 0 3 50 23702107 23702060 1.52e-11 69.8
"SNP_FB_1084167" "chr3A" 91.667 48 4 0 3 50 36139940 36139893 1.52e-11 69.8
"SNP_FB_1084167" "chr3A" 91.667 48 4 0 3 50 37477828 37477875 1.52e-11 69.8
"SNP_FB_1084167" "chr3A" 91.489 47 4 0 4 50 15193274 15193228 5.31e-11 68
"SNP_FB_1084167" "chr3A" 91.489 47 4 0 3 49 19567659 19567613 5.31e-11 68
"SNP_FB_1084167" "chr3A" 91.489 47 4 0 4 50 27947606 27947652 5.31e-11 68
"SNP_FB_1084167" "chr3A" 91.304 46 4 0 3 48 33239020 33238975 1.85e-10 66.2
"SNP_FB_1084167" "chr3A" 89.583 48 5 0 3 50 12762326 12762279 6.47e-10 65.3
"SNP_FB_1084167" "chr3A" 89.583 48 5 0 3 50 13907398 13907445 6.47e-10 65.3
"SNP_FB_1084167" "chr3A" 89.583 48 5 0 3 50 15591457 15591504 6.47e-10 65.3
"SNP_FB_1084167" "chr3A" 89.362 47 3 1 3 49 16046317 16046361 7.88e-09 60.8
"SNP_FB_1084167" "chr3A" 87.5 48 6 0 3 50 26815592 26815639 7.88e-09 60.8
"SNP_FB_1084167" "chr3A" 87.234 47 6 0 4 50 14348552 14348506 2.75e-08 59
"SNP_FB_1084167" "chr3A" 87.234 47 6 0 4 50 25621124 25621170 2.75e-08 59
"SNP_FB_1084167" "chr3A" 94.444 36 2 0 15 50 15218170 15218135 9.6e-08 57.2
"SNP_FB_1084167" "chr3A" 85.106 47 7 0 4 50 35317559 35317513 1.17e-06 54.5
"SNP_FB_1084167" "chr3A" 85.106 47 7 0 4 50 35329546 35329500 1.17e-06 54.5
"SNP_FB_1084167" "chr3A" 84.783 46 7 0 3 48 15846334 15846379 4.08e-06 52.7
"SNP_FB_1084167" "chr3A" 91.429 35 3 0 16 50 23729712 23729746 1.42e-05 50.9
"SNP_FB_1084167" "chr3A" 82.979 47 8 0 4 50 3104008 3103962 1.42e-05 50
"SNP_FB_1084167" "chr3A" 82.979 47 8 0 3 49 15901079 15901033 1.42e-05 50
"SNP_FB_1084167" "chr3A" 80.851 47 9 0 4 50 975866 975912 0.000606 45.5
"SNP_FB_1084167" "chr3A" 90.625 32 3 0 19 50 3115121 3115090 0.000606 45.5
"SNP_FB_1084167" "chr3A" 80.851 47 9 0 4 50 23401637 23401591 0.000606 45.5
"SNP_FB_1084167" "chr3A" 86.111 36 5 0 15 50 28515793 28515828 0.002 43.7
"SNP_FB_1084167" "chr3A" 78.723 47 10 0 4 50 30663295 30663249 0.007 41
"SNP_FB_1084167" "chr3A" 89.655 29 3 0 4 32 11770416 11770444 0.026 40.1
"SNP_FB_1084167" "chr3A" 89.655 29 3 0 4 32 28926340 28926312 0.026 40.1
"SNP_FB_1084167" "chr3A" 89.655 29 3 0 4 32 28939177 28939149 0.026 40.1
"SNP_FB_1084167" "chr3A" 81.579 38 7 0 4 41 14249244 14249281 0.09 38.3
"SNP_FB_1084167" "chr3A" 77.778 45 10 0 6 50 22103782 22103738 0.09 37.4
"SNP_FB_1084167" "chr3A" 81.25 32 6 0 5 36 29511926 29511957 3.8 31.9
"SNP_FB_1084167" "chr5A" 97.917 48 1 0 3 50 725212 725165 2.41e-15 83.3
"SNP_FB_1084167" "chr5A" 97.917 48 1 0 3 50 17965660 17965613 2.41e-15 83.3
"SNP_FB_1084167" "chr5A" 96 50 2 0 1 50 24207181 24207132 2.41e-15 82.4
"SNP_FB_1084167" "chr5A" 95.833 48 2 0 3 50 403013 402966 2.94e-14 78.8
"SNP_FB_1084167" "chr5A" 95.833 48 2 0 3 50 5142541 5142588 2.94e-14 78.8
"SNP_FB_1084167" "chr5A" 95.833 48 2 0 3 50 18385594 18385641 2.94e-14 78.8
"SNP_FB_1084167" "chr5A" 95.833 48 2 0 3 50 25660993 25661040 2.94e-14 78.8
"SNP_FB_1084167" "chr5A" 95.833 48 2 0 3 50 29786390 29786343 2.94e-14 78.8
"SNP_FB_1084167" "chr5A" 95.833 48 2 0 3 50 29796266 29796219 2.94e-14 78.8
"SNP_FB_1084167" "chr5A" 95.833 48 2 0 3 50 32551568 32551521 2.94e-14 78.8
"SNP_FB_1084167" "chr5A" 95.833 48 2 0 3 50 40359931 40359978 2.94e-14 78.8
"SNP_FB_1084167" "chr5A" 95.833 48 2 0 3 50 46346919 46346872 2.94e-14 78.8
"SNP_FB_1084167" "chr5A" 95.652 46 2 0 3 48 16324728 16324773 3.58e-13 75.2
"SNP_FB_1084167" "chr5A" 93.75 48 3 0 3 50 1488435 1488482 1.25e-12 74.3
"SNP_FB_1084167" "chr5A" 93.75 48 3 0 3 50 1888133 1888180 1.25e-12 74.3
"SNP_FB_1084167" "chr5A" 93.75 48 3 0 3 50 11861163 11861210 1.25e-12 74.3
"SNP_FB_1084167" "chr5A" 93.75 48 3 0 3 50 12217698 12217745 1.25e-12 74.3
"SNP_FB_1084167" "chr5A" 93.75 48 3 0 3 50 15470442 15470395 1.25e-12 74.3
"SNP_FB_1084167" "chr5A" 93.75 48 3 0 3 50 15997318 15997365 1.25e-12 74.3
"SNP_FB_1084167" "chr5A" 93.75 48 3 0 3 50 16198726 16198773 1.25e-12 74.3
"SNP_FB_1084167" "chr5A" 93.75 48 3 0 3 50 18817850 18817897 1.25e-12 74.3
"SNP_FB_1084167" "chr5A" 93.75 48 3 0 3 50 21586213 21586166 1.25e-12 74.3
"SNP_FB_1084167" "chr5A" 93.75 48 3 0 3 50 30829803 30829850 1.25e-12 74.3
"SNP_FB_1084167" "chr5A" 93.75 48 3 0 3 50 32674033 32674080 1.25e-12 74.3
"SNP_FB_1084167" "chr5A" 93.75 48 3 0 3 50 41775916 41775869 1.25e-12 74.3
"SNP_FB_1084167" "chr5A" 92 50 4 0 1 50 32195993 32196042 1.25e-12 73.4
"SNP_FB_1084167" "chr5A" 92 50 4 0 1 50 48055091 48055140 1.25e-12 73.4
"SNP_FB_1084167" "chr5A" 93.478 46 3 0 5 50 24292150 24292105 1.52e-11 70.7
"SNP_FB_1084167" "chr5A" 93.478 46 3 0 5 50 24300345 24300300 1.52e-11 70.7
"SNP_FB_1084167" "chr5A" 91.667 48 4 0 3 50 24071 24024 1.52e-11 69.8
"SNP_FB_1084167" "chr5A" 91.667 48 4 0 3 50 491977 492024 1.52e-11 69.8
"SNP_FB_1084167" "chr5A" 91.667 48 4 0 3 50 4776625 4776578 1.52e-11 69.8
"SNP_FB_1084167" "chr5A" 91.667 48 4 0 3 50 15795201 15795248 1.52e-11 69.8
"SNP_FB_1084167" "chr5A" 91.667 48 4 0 3 50 34064426 34064473 1.52e-11 69.8
"SNP_FB_1084167" "chr5A" 91.667 48 4 0 3 50 37652371 37652324 1.52e-11 69.8
"SNP_FB_1084167" "chr5A" 91.667 48 4 0 3 50 48053297 48053344 1.52e-11 69.8
"SNP_FB_1084167" "chr5A" 90 50 5 0 1 50 7154769 7154720 5.31e-11 68.9
"SNP_FB_1084167" "chr5A" 93.333 45 3 0 3 47 22048902 22048858 5.31e-11 68.9
"SNP_FB_1084167" "chr5A" 91.489 47 4 0 3 49 11825130 11825176 5.31e-11 68
"SNP_FB_1084167" "chr5A" 91.304 46 4 0 4 49 12770640 12770685 1.85e-10 66.2
"SNP_FB_1084167" "chr5A" 89.583 48 5 0 3 50 8825016 8824969 6.47e-10 65.3
"SNP_FB_1084167" "chr5A" 89.583 48 5 0 3 50 14651104 14651057 6.47e-10 65.3
"SNP_FB_1084167" "chr5A" 89.583 48 5 0 3 50 17982200 17982247 6.47e-10 65.3
"SNP_FB_1084167" "chr5A" 89.583 48 5 0 3 50 19081600 19081553 6.47e-10 65.3
"SNP_FB_1084167" "chr5A" 89.583 48 5 0 1 48 19134367 19134414 6.47e-10 65.3
"SNP_FB_1084167" "chr5A" 89.583 48 5 0 1 48 19145860 19145907 6.47e-10 65.3
"SNP_FB_1084167" "chr5A" 89.583 48 5 0 3 50 22085944 22085897 6.47e-10 65.3
"SNP_FB_1084167" "chr5A" 88 50 6 0 1 50 7996248 7996199 6.47e-10 64.4
"SNP_FB_1084167" "chr5A" 87.5 48 6 0 3 50 26545504 26545457 7.88e-09 60.8
"SNP_FB_1084167" "chr5A" 94.737 38 2 0 3 40 36509160 36509123 7.88e-09 60.8
"SNP_FB_1084167" "chr5A" 86 50 7 0 1 50 18398261 18398212 2.75e-08 59.9
"SNP_FB_1084167" "chr5A" 85.417 48 7 0 3 50 20516722 20516769 3.35e-07 56.3
"SNP_FB_1084167" "chr5A" 85.106 47 7 0 4 50 17879764 17879810 1.17e-06 54.5
"SNP_FB_1084167" "chr5A" 83.333 48 8 0 3 50 5553831 5553878 4.08e-06 51.8
"SNP_FB_1084167" "chr5A" 82.979 47 8 0 4 50 19184127 19184081 1.42e-05 50
"SNP_FB_1084167" "chr5A" 82.979 47 8 0 4 50 38294279 38294325 1.42e-05 50
"SNP_FB_1084167" "chr5A" 88.571 35 4 0 16 50 2535919 2535885 0.000174 46.4
"SNP_FB_1084167" "chr5A" 88.571 35 4 0 16 50 19631892 19631926 0.000174 46.4
"SNP_FB_1084167" "chr5A" 90.625 32 3 0 19 50 16290626 16290595 0.000606 45.5
"SNP_FB_1084167" "chr5A" 80.851 47 9 0 4 50 45221829 45221783 0.000606 45.5
"SNP_FB_1084167" "chr5A" 84.211 38 6 0 4 41 12535051 12535014 0.002 42.8
"SNP_FB_1084167" "chr5A" 78.723 47 10 0 4 50 10076898 10076944 0.007 41
"SNP_FB_1084167" "chr5A" 78.261 46 10 0 4 49 9584792 9584747 0.026 39.2
"SNP_FB_1084167" "chr5A" 77.778 45 10 0 6 50 17405237 17405193 0.09 37.4
"SNP_FB_1084167" "chr5A" 77.778 45 10 0 6 50 17416456 17416412 0.09 37.4
"SNP_FB_1084167" "chr5A" 82.857 35 6 0 4 38 18948418 18948452 0.09 37.4
"SNP_FB_1084167" "chr5A" 76.596 47 11 0 4 50 12695578 12695532 0.31 36.5
"SNP_FB_1084167" "chr5A" 76.596 47 11 0 4 50 27168381 27168427 0.31 36.5
"SNP_FB_1084167" "chr5A" 82.353 34 6 0 5 38 2818313 2818346 0.31 35.6
"SNP_FB_1084167" "chr5A" 82.353 34 6 0 5 38 2830423 2830456 0.31 35.6
"SNP_FB_1084167" "chr5A" 83.871 31 5 0 20 50 7434295 7434265 1.1 34.6
"SNP_FB_1084167" "chr5A" 85.714 28 4 0 2 29 12213763 12213736 1.1 33.7
"SNP_FB_1084167" "chr6A" 97.917 48 1 0 3 50 34587027 34587074 2.41e-15 83.3
"SNP_FB_1084167" "chr6A" 96 50 2 0 1 50 8073372 8073421 2.41e-15 82.4
"SNP_FB_1084167" "chr6A" 95.833 48 2 0 3 50 8627117 8627164 2.94e-14 78.8
"SNP_FB_1084167" "chr6A" 95.833 48 2 0 3 50 11658148 11658101 2.94e-14 78.8
"SNP_FB_1084167" "chr6A" 95.833 48 2 0 3 50 23738393 23738440 2.94e-14 78.8
"SNP_FB_1084167" "chr6A" 95.833 48 2 0 3 50 26226080 26226127 2.94e-14 78.8
"SNP_FB_1084167" "chr6A" 95.833 48 2 0 3 50 29462526 29462573 2.94e-14 78.8
"SNP_FB_1084167" "chr6A" 95.833 48 2 0 3 50 31127181 31127228 2.94e-14 78.8
"SNP_FB_1084167" "chr6A" 95.833 48 2 0 3 50 34322511 34322558 2.94e-14 78.8
"SNP_FB_1084167" "chr6A" 94 50 3 0 1 50 20033945 20033896 1.02e-13 77.9
"SNP_FB_1084167" "chr6A" 93.75 48 3 0 3 50 9178704 9178657 1.25e-12 74.3
"SNP_FB_1084167" "chr6A" 93.75 48 3 0 3 50 12493394 12493347 1.25e-12 74.3
"SNP_FB_1084167" "chr6A" 93.75 48 3 0 3 50 12503733 12503686 1.25e-12 74.3
"SNP_FB_1084167" "chr6A" 93.75 48 3 0 3 50 18563815 18563768 1.25e-12 74.3
"SNP_FB_1084167" "chr6A" 93.75 48 3 0 3 50 20717555 20717602 1.25e-12 74.3
"SNP_FB_1084167" "chr6A" 93.75 48 3 0 3 50 22569928 22569881 1.25e-12 74.3
"SNP_FB_1084167" "chr6A" 93.75 48 3 0 3 50 28473982 28474029 1.25e-12 74.3
"SNP_FB_1084167" "chr6A" 93.75 48 3 0 3 50 29455597 29455644 1.25e-12 74.3
"SNP_FB_1084167" "chr6A" 93.75 48 3 0 3 50 30233222 30233269 1.25e-12 74.3
"SNP_FB_1084167" "chr6A" 93.75 48 3 0 3 50 33658928 33658975 1.25e-12 74.3
"SNP_FB_1084167" "chr6A" 93.75 48 3 0 3 50 33666225 33666272 1.25e-12 74.3
"SNP_FB_1084167" "chr6A" 92 50 4 0 1 50 648814 648765 1.25e-12 73.4
"SNP_FB_1084167" "chr6A" 92 50 4 0 1 50 13961378 13961427 1.25e-12 73.4
"SNP_FB_1084167" "chr6A" 93.478 46 3 0 3 48 3867771 3867726 1.52e-11 70.7
"SNP_FB_1084167" "chr6A" 93.478 46 3 0 3 48 3881262 3881217 1.52e-11 70.7
"SNP_FB_1084167" "chr6A" 93.478 46 3 0 3 48 3893064 3893019 1.52e-11 70.7
"SNP_FB_1084167" "chr6A" 93.478 46 3 0 3 48 3905680 3905635 1.52e-11 70.7
"SNP_FB_1084167" "chr6A" 91.667 48 4 0 3 50 5091210 5091163 1.52e-11 69.8
"SNP_FB_1084167" "chr6A" 91.667 48 4 0 3 50 5102186 5102139 1.52e-11 69.8
"SNP_FB_1084167" "chr6A" 91.667 48 4 0 3 50 10658399 10658352 1.52e-11 69.8
"SNP_FB_1084167" "chr6A" 91.667 48 4 0 3 50 18333434 18333387 1.52e-11 69.8
"SNP_FB_1084167" "chr6A" 91.667 48 4 0 3 50 19725885 19725932 1.52e-11 69.8
"SNP_FB_1084167" "chr6A" 91.667 48 4 0 3 50 28465270 28465317 1.52e-11 69.8
"SNP_FB_1084167" "chr6A" 91.667 48 4 0 3 50 35398347 35398300 1.52e-11 69.8
"SNP_FB_1084167" "chr6A" 90 50 5 0 1 50 20634043 20634092 5.31e-11 68.9
"SNP_FB_1084167" "chr6A" 90 50 5 0 1 50 20645534 20645583 5.31e-11 68.9
"SNP_FB_1084167" "chr6A" 90 50 5 0 1 50 24673639 24673590 5.31e-11 68.9
"SNP_FB_1084167" "chr6A" 91.489 47 4 0 3 49 6648418 6648464 5.31e-11 68
"SNP_FB_1084167" "chr6A" 91.489 47 4 0 3 49 26968506 26968460 5.31e-11 68
"SNP_FB_1084167" "chr6A" 91.489 47 4 0 3 49 26978860 26978814 5.31e-11 68
"SNP_FB_1084167" "chr6A" 91.489 47 4 0 3 49 28327986 28327940 5.31e-11 68
"SNP_FB_1084167" "chr6A" 89.583 48 5 0 3 50 8227880 8227927 6.47e-10 65.3
"SNP_FB_1084167" "chr6A" 89.583 48 5 0 3 50 10864552 10864505 6.47e-10 65.3
"SNP_FB_1084167" "chr6A" 89.583 48 5 0 3 50 22298669 22298622 6.47e-10 65.3
"SNP_FB_1084167" "chr6A" 89.583 48 5 0 3 50 23124779 23124732 6.47e-10 65.3
"SNP_FB_1084167" "chr6A" 89.583 48 5 0 3 50 27823403 27823356 6.47e-10 65.3
"SNP_FB_1084167" "chr6A" 87.234 47 6 0 4 50 10759466 10759512 2.75e-08 59
"SNP_FB_1084167" "chr6A" 87.234 47 6 0 4 50 21418209 21418163 2.75e-08 59
"SNP_FB_1084167" "chr6A" 87.234 47 6 0 4 50 21700671 21700717 2.75e-08 59
"SNP_FB_1084167" "chr6A" 87.234 47 6 0 4 50 21713130 21713176 2.75e-08 59
"SNP_FB_1084167" "chr6A" 85.106 47 7 0 4 50 6058498 6058452 1.17e-06 54.5
"SNP_FB_1084167" "chr6A" 85.106 47 7 0 4 50 18570210 18570256 1.17e-06 54.5
"SNP_FB_1084167" "chr6A" 85.106 47 7 0 4 50 21646276 21646322 1.17e-06 54.5
"SNP_FB_1084167" "chr6A" 85.106 47 7 0 4 50 27916725 27916771 1.17e-06 54.5
"SNP_FB_1084167" "chr6A" 83.333 48 8 0 3 50 8698642 8698595 4.08e-06 51.8
"SNP_FB_1084167" "chr6A" 82.979 47 8 0 4 50 21279860 21279906 1.42e-05 50
"SNP_FB_1084167" "chr6A" 81.633 49 9 0 2 50 6285160 6285112 4.97e-05 49.1
"SNP_FB_1084167" "chr6A" 81.633 49 9 0 2 50 6296775 6296727 4.97e-05 49.1
"SNP_FB_1084167" "chr6A" 84.091 44 7 0 6 49 9122690 9122733 4.97e-05 49.1
"SNP_FB_1084167" "chr6A" 82.222 45 8 0 6 50 19402237 19402281 0.000174 46.4
"SNP_FB_1084167" "chr6A" 82.222 45 8 0 6 50 19411436 19411480 0.000174 46.4
"SNP_FB_1084167" "chr6A" 82.222 45 8 0 6 50 20730765 20730721 0.000174 46.4
"SNP_FB_1084167" "chr6A" 82.222 45 8 0 6 50 20739837 20739793 0.000174 46.4
"SNP_FB_1084167" "chr6A" 80.851 47 9 0 4 50 23920193 23920147 0.000606 45.5
"SNP_FB_1084167" "chr6A" 90.625 32 3 0 19 50 31090164 31090133 0.000606 45.5
"SNP_FB_1084167" "chr6A" 88.235 34 4 0 16 49 22410086 22410119 0.000606 44.6
"SNP_FB_1084167" "chr6A" 85.714 35 5 0 16 50 8969395 8969361 0.007 41.9
"SNP_FB_1084167" "chr6A" 80 45 9 0 4 48 25820548 25820504 0.007 41.9
"SNP_FB_1084167" "chr6A" 87.5 32 4 0 19 50 13776340 13776309 0.007 41
"SNP_FB_1084167" "chr6A" 79.167 48 9 1 4 50 23533708 23533755 0.026 39.2
"SNP_FB_1084167" "chr6A" 82.857 35 6 0 3 37 12321448 12321482 0.09 37.4
"SNP_FB_1084167" "chr6A" 77.778 45 10 0 4 48 25545451 25545407 0.09 37.4
"SNP_FB_1084167" "chr6A" 85.185 27 4 0 7 33 14835886 14835860 3.8 31.9
"SNP_FB_1084167" "chr7A" 97.917 48 1 0 3 50 107327 107374 2.41e-15 83.3
"SNP_FB_1084167" "chr7A" 96 50 2 0 1 50 6777972 6777923 2.41e-15 82.4
"SNP_FB_1084167" "chr7A" 96 50 2 0 1 50 15242903 15242854 2.41e-15 82.4
"SNP_FB_1084167" "chr7A" 95.833 48 2 0 3 50 9950436 9950389 2.94e-14 78.8
"SNP_FB_1084167" "chr7A" 95.833 48 2 0 3 50 10849077 10849030 2.94e-14 78.8
"SNP_FB_1084167" "chr7A" 95.833 48 2 0 3 50 12093795 12093842 2.94e-14 78.8
"SNP_FB_1084167" "chr7A" 95.833 48 2 0 3 50 16318962 16319009 2.94e-14 78.8
"SNP_FB_1084167" "chr7A" 95.833 48 2 0 3 50 24485755 24485802 2.94e-14 78.8
"SNP_FB_1084167" "chr7A" 95.833 48 2 0 3 50 24497476 24497523 2.94e-14 78.8
"SNP_FB_1084167" "chr7A" 95.833 48 2 0 3 50 30541039 30540992 2.94e-14 78.8
"SNP_FB_1084167" "chr7A" 95.833 48 2 0 3 50 32808102 32808149 2.94e-14 78.8
"SNP_FB_1084167" "chr7A" 93.75 48 3 0 3 50 296804 296851 1.25e-12 74.3
"SNP_FB_1084167" "chr7A" 93.75 48 3 0 3 50 8690424 8690377 1.25e-12 74.3
"SNP_FB_1084167" "chr7A" 93.75 48 3 0 3 50 13610851 13610804 1.25e-12 74.3
"SNP_FB_1084167" "chr7A" 93.75 48 3 0 3 50 17753762 17753809 1.25e-12 74.3
"SNP_FB_1084167" "chr7A" 93.75 48 3 0 3 50 21715017 21714970 1.25e-12 74.3
"SNP_FB_1084167" "chr7A" 93.75 48 3 0 3 50 23394524 23394477 1.25e-12 74.3
"SNP_FB_1084167" "chr7A" 93.75 48 3 0 3 50 26337743 26337696 1.25e-12 74.3
"SNP_FB_1084167" "chr7A" 93.617 47 3 0 4 50 12279033 12279079 4.36e-12 72.5
"SNP_FB_1084167" "chr7A" 93.617 47 3 0 4 50 12988722 12988768 4.36e-12 72.5
"SNP_FB_1084167" "chr7A" 91.667 48 4 0 3 50 4469520 4469473 1.52e-11 69.8
"SNP_FB_1084167" "chr7A" 91.667 48 4 0 3 50 6165680 6165727 1.52e-11 69.8
"SNP_FB_1084167" "chr7A" 91.667 48 4 0 3 50 8682690 8682737 1.52e-11 69.8
"SNP_FB_1084167" "chr7A" 91.667 48 4 0 3 50 11161538 11161491 1.52e-11 69.8
"SNP_FB_1084167" "chr7A" 91.667 48 4 0 3 50 15980595 15980642 1.52e-11 69.8
"SNP_FB_1084167" "chr7A" 91.667 48 4 0 3 50 19202278 19202325 1.52e-11 69.8
"SNP_FB_1084167" "chr7A" 91.667 48 4 0 3 50 21968367 21968320 1.52e-11 69.8
"SNP_FB_1084167" "chr7A" 91.667 48 4 0 3 50 23471641 23471594 1.52e-11 69.8
"SNP_FB_1084167" "chr7A" 91.667 48 4 0 3 50 24774087 24774134 1.52e-11 69.8
"SNP_FB_1084167" "chr7A" 91.667 48 4 0 3 50 26533363 26533316 1.52e-11 69.8
"SNP_FB_1084167" "chr7A" 91.667 48 4 0 3 50 28611278 28611231 1.52e-11 69.8
"SNP_FB_1084167" "chr7A" 91.667 48 4 0 3 50 33938515 33938468 1.52e-11 69.8
"SNP_FB_1084167" "chr7A" 90 50 5 0 1 50 13028950 13028999 5.31e-11 68.9
"SNP_FB_1084167" "chr7A" 91.489 47 4 0 4 50 21323299 21323253 5.31e-11 68
"SNP_FB_1084167" "chr7A" 91.489 47 4 0 3 49 23402172 23402218 5.31e-11 68
"SNP_FB_1084167" "chr7A" 91.304 46 4 0 3 48 17322870 17322825 1.85e-10 66.2
"SNP_FB_1084167" "chr7A" 89.583 48 5 0 3 50 6448301 6448348 6.47e-10 65.3
"SNP_FB_1084167" "chr7A" 89.583 48 5 0 3 50 11191530 11191483 6.47e-10 65.3
"SNP_FB_1084167" "chr7A" 88 50 6 0 1 50 16640943 16640992 6.47e-10 64.4
"SNP_FB_1084167" "chr7A" 87.5 48 6 0 3 50 15511051 15511098 7.88e-09 60.8
"SNP_FB_1084167" "chr7A" 87.805 41 5 0 7 47 16894600 16894640 4.08e-06 52.7
"SNP_FB_1084167" "chr7A" 82.979 47 8 0 4 50 5737863 5737909 1.42e-05 50
"SNP_FB_1084167" "chr7A" 82.979 47 8 0 4 50 12282681 12282727 1.42e-05 50
"SNP_FB_1084167" "chr7A" 82.979 47 8 0 4 50 22859338 22859292 1.42e-05 50
"SNP_FB_1084167" "chr7A" 82.609 46 8 0 4 49 3053027 3053072 4.97e-05 48.2
"SNP_FB_1084167" "chr7A" 82.609 46 8 0 4 49 3063578 3063623 4.97e-05 48.2
"SNP_FB_1084167" "chr7A" 88.571 35 4 0 16 50 910387 910353 0.000174 46.4
"SNP_FB_1084167" "chr7A" 80.851 47 9 0 4 50 20557858 20557904 0.000606 45.5
"SNP_FB_1084167" "chr7A" 80.851 47 9 0 4 50 21207939 21207893 0.000606 45.5
"SNP_FB_1084167" "chr7A" 78 50 11 0 1 50 12051048 12050999 0.007 41.9
"SNP_FB_1084167" "chr7A" 85.714 35 5 0 4 38 30946916 30946950 0.007 41.9
"SNP_FB_1084167" "chr7A" 80.488 41 8 0 10 50 17052340 17052380 0.026 39.2
"SNP_FB_1084167" "chr7A" 76.596 47 11 0 4 50 17621770 17621724 0.31 36.5
"SNP_FB_1084167" "chr7A" 76.596 47 11 0 4 50 17632066 17632020 0.31 36.5
"SNP_FB_1084167" "chr7A" 76.596 47 11 0 4 50 20639668 20639622 0.31 36.5
"SNP_FB_1084167" "chr7A" 76.596 47 11 0 4 50 20653020 20652974 0.31 36.5
"SNP_FB_1084167" "chr7A" 78.947 38 8 0 4 41 30856280 30856317 1.1 33.7
"SNP_FB_1084167" "chr1A" 96 50 2 0 1 50 13384044 13383995 2.41e-15 82.4
"SNP_FB_1084167" "chr1A" 96 50 2 0 1 50 20890879 20890928 2.41e-15 82.4
"SNP_FB_1084167" "chr1A" 95.833 48 2 0 3 50 7843238 7843191 2.94e-14 78.8
"SNP_FB_1084167" "chr1A" 95.833 48 2 0 3 50 10327502 10327549 2.94e-14 78.8
"SNP_FB_1084167" "chr1A" 95.833 48 2 0 3 50 10863167 10863214 2.94e-14 78.8
"SNP_FB_1084167" "chr1A" 95.833 48 2 0 3 50 13764145 13764098 2.94e-14 78.8
"SNP_FB_1084167" "chr1A" 95.833 48 2 0 3 50 17454147 17454100 2.94e-14 78.8
"SNP_FB_1084167" "chr1A" 95.833 48 2 0 3 50 23532000 23532047 2.94e-14 78.8
"SNP_FB_1084167" "chr1A" 95.833 48 2 0 3 50 28097760 28097807 2.94e-14 78.8
"SNP_FB_1084167" "chr1A" 93.75 48 3 0 3 50 123675 123628 1.25e-12 74.3
"SNP_FB_1084167" "chr1A" 93.75 48 3 0 3 50 2166743 2166696 1.25e-12 74.3
"SNP_FB_1084167" "chr1A" 93.75 48 3 0 3 50 3133800 3133753 1.25e-12 74.3
"SNP_FB_1084167" "chr1A" 93.75 48 3 0 3 50 3194613 3194566 1.25e-12 74.3
"SNP_FB_1084167" "chr1A" 93.75 48 3 0 3 50 5769720 5769767 1.25e-12 74.3
"SNP_FB_1084167" "chr1A" 93.75 48 3 0 3 50 6976767 6976720 1.25e-12 74.3
"SNP_FB_1084167" "chr1A" 93.75 48 3 0 3 50 8695330 8695283 1.25e-12 74.3
"SNP_FB_1084167" "chr1A" 93.75 48 3 0 3 50 12456188 12456235 1.25e-12 74.3
"SNP_FB_1084167" "chr1A" 92 50 4 0 1 50 4744637 4744686 1.25e-12 73.4
"SNP_FB_1084167" "chr1A" 93.617 47 3 0 3 49 22642190 22642144 4.36e-12 72.5
"SNP_FB_1084167" "chr1A" 93.617 47 3 0 3 49 22654608 22654562 4.36e-12 72.5
"SNP_FB_1084167" "chr1A" 93.478 46 3 0 3 48 10247857 10247812 1.52e-11 70.7
"SNP_FB_1084167" "chr1A" 91.667 48 4 0 3 50 47717 47670 1.52e-11 69.8
"SNP_FB_1084167" "chr1A" 91.667 48 4 0 3 50 14153660 14153613 1.52e-11 69.8
"SNP_FB_1084167" "chr1A" 91.667 48 4 0 3 50 14323572 14323525 1.52e-11 69.8
"SNP_FB_1084167" "chr1A" 91.667 48 4 0 3 50 28798752 28798705 1.52e-11 69.8
"SNP_FB_1084167" "chr1A" 91.489 47 4 0 3 49 2944104 2944150 5.31e-11 68
"SNP_FB_1084167" "chr1A" 91.489 47 4 0 3 49 2977220 2977266 5.31e-11 68
"SNP_FB_1084167" "chr1A" 91.489 47 4 0 3 49 2997436 2997482 5.31e-11 68
"SNP_FB_1084167" "chr1A" 91.489 47 4 0 3 49 17493915 17493869 5.31e-11 68
"SNP_FB_1084167" "chr1A" 91.304 46 4 0 3 48 16460560 16460605 1.85e-10 66.2
"SNP_FB_1084167" "chr1A" 90 50 4 1 1 50 2390159 2390207 6.47e-10 65.3
"SNP_FB_1084167" "chr1A" 89.583 48 5 0 3 50 3105947 3105900 6.47e-10 65.3
"SNP_FB_1084167" "chr1A" 89.583 48 5 0 3 50 3115189 3115142 6.47e-10 65.3
"SNP_FB_1084167" "chr1A" 89.583 48 5 0 3 50 3176002 3175955 6.47e-10 65.3
"SNP_FB_1084167" "chr1A" 89.362 47 5 0 4 50 8933159 8933205 2.26e-09 63.5
"SNP_FB_1084167" "chr1A" 89.362 47 5 0 4 50 20921271 20921225 2.26e-09 63.5
"SNP_FB_1084167" "chr1A" 89.13 46 5 0 3 48 11612141 11612186 7.88e-09 61.7
"SNP_FB_1084167" "chr1A" 87.5 48 6 0 3 50 10451865 10451912 7.88e-09 60.8
"SNP_FB_1084167" "chr1A" 88.889 45 5 0 4 48 12004486 12004530 2.75e-08 59.9
"SNP_FB_1084167" "chr1A" 85.417 48 7 0 3 50 23841425 23841378 3.35e-07 56.3
"SNP_FB_1084167" "chr1A" 83.333 48 8 0 3 50 13646297 13646344 4.08e-06 51.8
"SNP_FB_1084167" "chr1A" 85.714 42 6 0 1 42 6837600 6837641 1.42e-05 50
"SNP_FB_1084167" "chr1A" 82.979 47 8 0 4 50 17466546 17466592 1.42e-05 50
"SNP_FB_1084167" "chr1A" 82.979 47 8 0 4 50 25718184 25718230 1.42e-05 50
"SNP_FB_1084167" "chr1A" 82.979 47 8 0 4 50 28841075 28841121 1.42e-05 50
"SNP_FB_1084167" "chr1A" 82.609 46 8 0 3 48 7656232 7656187 4.97e-05 48.2
"SNP_FB_1084167" "chr1A" 81.25 48 9 0 3 50 3539393 3539440 0.000174 47.3
"SNP_FB_1084167" "chr1A" 80.851 47 9 0 4 50 11227568 11227522 0.000606 45.5
"SNP_FB_1084167" "chr1A" 80.851 47 9 0 4 50 13415221 13415267 0.000606 45.5
"SNP_FB_1084167" "chr1A" 89.655 29 3 0 4 32 6121224 6121196 0.026 40.1
"SNP_FB_1084167" "chr1A" 76.596 47 11 0 4 50 23576005 23576051 0.31 36.5
"SNP_FB_1084167" "chr8A" 96 50 2 0 1 50 5843139 5843188 2.41e-15 82.4
"SNP_FB_1084167" "chr8A" 96 50 2 0 1 50 19092107 19092058 2.41e-15 82.4
"SNP_FB_1084167" "chr8A" 95.833 48 2 0 3 50 1166775 1166822 2.94e-14 78.8
"SNP_FB_1084167" "chr8A" 95.833 48 2 0 3 50 5030364 5030317 2.94e-14 78.8
"SNP_FB_1084167" "chr8A" 95.833 48 2 0 3 50 5042140 5042093 2.94e-14 78.8
"SNP_FB_1084167" "chr8A" 95.833 48 2 0 3 50 18796202 18796155 2.94e-14 78.8
"SNP_FB_1084167" "chr8A" 95.833 48 2 0 3 50 22882440 22882393 2.94e-14 78.8
"SNP_FB_1084167" "chr8A" 95.833 48 2 0 3 50 27504293 27504340 2.94e-14 78.8
"SNP_FB_1084167" "chr8A" 95.652 46 2 0 3 48 11110123 11110168 3.58e-13 75.2
"SNP_FB_1084167" "chr8A" 93.75 48 3 0 3 50 8476741 8476788 1.25e-12 74.3
"SNP_FB_1084167" "chr8A" 93.75 48 3 0 3 50 10161913 10161960 1.25e-12 74.3
"SNP_FB_1084167" "chr8A" 93.75 48 3 0 3 50 14685909 14685862 1.25e-12 74.3
"SNP_FB_1084167" "chr8A" 93.75 48 3 0 3 50 14696553 14696506 1.25e-12 74.3
"SNP_FB_1084167" "chr8A" 93.75 48 3 0 3 50 15286996 15286949 1.25e-12 74.3
"SNP_FB_1084167" "chr8A" 93.75 48 3 0 3 50 22591453 22591406 1.25e-12 74.3
"SNP_FB_1084167" "chr8A" 93.75 48 3 0 3 50 23223681 23223728 1.25e-12 74.3
"SNP_FB_1084167" "chr8A" 93.75 48 3 0 3 50 25441561 25441514 1.25e-12 74.3
"SNP_FB_1084167" "chr8A" 93.75 48 3 0 3 50 29069299 29069252 1.25e-12 74.3
"SNP_FB_1084167" "chr8A" 92 50 4 0 1 50 21723975 21723926 1.25e-12 73.4
"SNP_FB_1084167" "chr8A" 93.617 47 3 0 3 49 30178830 30178876 4.36e-12 72.5
"SNP_FB_1084167" "chr8A" 93.478 46 3 0 3 48 6179941 6179896 1.52e-11 70.7
"SNP_FB_1084167" "chr8A" 91.667 48 4 0 3 50 8905664 8905617 1.52e-11 69.8
"SNP_FB_1084167" "chr8A" 91.667 48 4 0 3 50 11490428 11490475 1.52e-11 69.8
"SNP_FB_1084167" "chr8A" 91.667 48 4 0 3 50 14322998 14322951 1.52e-11 69.8
"SNP_FB_1084167" "chr8A" 91.667 48 4 0 3 50 15922269 15922222 1.52e-11 69.8
"SNP_FB_1084167" "chr8A" 91.667 48 4 0 3 50 15933782 15933735 1.52e-11 69.8
"SNP_FB_1084167" "chr8A" 91.667 48 4 0 3 50 18593089 18593042 1.52e-11 69.8
"SNP_FB_1084167" "chr8A" 90 50 5 0 1 50 14071221 14071270 5.31e-11 68.9
"SNP_FB_1084167" "chr8A" 90 50 5 0 1 50 25087165 25087214 5.31e-11 68.9
"SNP_FB_1084167" "chr8A" 91.489 47 4 0 2 48 12831263 12831309 5.31e-11 68
"SNP_FB_1084167" "chr8A" 89.583 48 5 0 3 50 1175386 1175433 6.47e-10 65.3
"SNP_FB_1084167" "chr8A" 89.583 48 5 0 3 50 18310205 18310158 6.47e-10 65.3
"SNP_FB_1084167" "chr8A" 89.583 48 5 0 3 50 20711935 20711888 6.47e-10 65.3
"SNP_FB_1084167" "chr8A" 89.583 48 5 0 3 50 25443790 25443743 6.47e-10 65.3
"SNP_FB_1084167" "chr8A" 89.362 47 5 0 4 50 11380577 11380623 2.26e-09 63.5
"SNP_FB_1084167" "chr8A" 89.362 47 5 0 3 49 14008868 14008822 2.26e-09 63.5
"SNP_FB_1084167" "chr8A" 89.362 47 5 0 3 49 14019907 14019861 2.26e-09 63.5
"SNP_FB_1084167" "chr8A" 94.737 38 2 0 4 41 10903506 10903543 7.88e-09 60.8
"SNP_FB_1084167" "chr8A" 87.234 47 6 0 4 50 23726667 23726713 2.75e-08 59
"SNP_FB_1084167" "chr8A" 85.106 47 7 0 4 50 13500513 13500467 1.17e-06 54.5
"SNP_FB_1084167" "chr8A" 85.106 47 7 0 4 50 22100001 22100047 1.17e-06 54.5
"SNP_FB_1084167" "chr8A" 83.333 48 8 0 3 50 15652160 15652207 4.08e-06 51.8
"SNP_FB_1084167" "chr8A" 83.333 48 3 1 3 50 23783732 23783690 4.08e-06 51.8
"SNP_FB_1084167" "chr8A" 82.979 47 8 0 4 50 3870320 3870274 1.42e-05 50
"SNP_FB_1084167" "chr8A" 82.979 47 8 0 4 50 4553679 4553725 1.42e-05 50
"SNP_FB_1084167" "chr8A" 82.979 47 8 0 4 50 13073271 13073225 1.42e-05 50
"SNP_FB_1084167" "chr8A" 82.979 47 8 0 4 50 22701599 22701553 1.42e-05 50
"SNP_FB_1084167" "chr8A" 88.235 34 4 0 4 37 9948356 9948389 0.000606 44.6
"SNP_FB_1084167" "chr8A" 79.167 48 10 0 3 50 12154147 12154100 0.002 42.8
"SNP_FB_1084167" "chr8A" 78.723 47 10 0 4 50 29073244 29073198 0.007 41
"SNP_FB_1084167" "chr8A" 88.889 27 3 0 15 41 24696864 24696890 0.31 36.5
"SNP_FB_1084167" "chr8A" 78.049 41 9 0 10 50 13025326 13025366 1.1 34.6
"SNP_FB_1084167" "chr8A" 83.333 30 5 0 4 33 19096868 19096839 3.8 32.8
"SNP_FB_1084167" "chr10A" 96 50 2 0 1 50 19021750 19021799 2.41e-15 82.4
"SNP_FB_1084167" "chr10A" 95.833 48 2 0 3 50 8115015 8114968 2.94e-14 78.8
"SNP_FB_1084167" "chr10A" 95.833 48 2 0 3 50 12783132 12783179 2.94e-14 78.8
"SNP_FB_1084167" "chr10A" 95.833 48 2 0 3 50 12820720 12820673 2.94e-14 78.8
"SNP_FB_1084167" "chr10A" 95.833 48 2 0 3 50 14712912 14712959 2.94e-14 78.8
"SNP_FB_1084167" "chr10A" 95.833 48 2 0 3 50 15860384 15860431 2.94e-14 78.8
"SNP_FB_1084167" "chr10A" 95.833 48 2 0 3 50 15878836 15878883 2.94e-14 78.8
"SNP_FB_1084167" "chr10A" 95.833 48 2 0 3 50 16906589 16906542 2.94e-14 78.8
"SNP_FB_1084167" "chr10A" 95.833 48 2 0 3 50 19887493 19887446 2.94e-14 78.8
"SNP_FB_1084167" "chr10A" 95.833 48 2 0 3 50 20983889 20983842 2.94e-14 78.8
"SNP_FB_1084167" "chr10A" 95.833 48 2 0 3 50 28731947 28731900 2.94e-14 78.8
"SNP_FB_1084167" "chr10A" 95.833 48 2 0 3 50 40925342 40925389 2.94e-14 78.8
"SNP_FB_1084167" "chr10A" 94 50 3 0 1 50 22783119 22783070 1.02e-13 77.9
"SNP_FB_1084167" "chr10A" 94 50 3 0 1 50 29687653 29687604 1.02e-13 77.9
"SNP_FB_1084167" "chr10A" 94 50 3 0 1 50 29700123 29700074 1.02e-13 77.9
"SNP_FB_1084167" "chr10A" 94 50 3 0 1 50 29819710 29819661 1.02e-13 77.9
"SNP_FB_1084167" "chr10A" 94 50 3 0 1 50 29832180 29832131 1.02e-13 77.9
"SNP_FB_1084167" "chr10A" 93.75 48 3 0 3 50 1961484 1961531 1.25e-12 74.3
"SNP_FB_1084167" "chr10A" 93.75 48 3 0 3 50 7822199 7822246 1.25e-12 74.3
"SNP_FB_1084167" "chr10A" 93.75 48 3 0 3 50 18259251 18259298 1.25e-12 74.3
"SNP_FB_1084167" "chr10A" 93.75 48 3 0 3 50 19955267 19955220 1.25e-12 74.3
"SNP_FB_1084167" "chr10A" 93.75 48 3 0 3 50 23274803 23274756 1.25e-12 74.3
"SNP_FB_1084167" "chr10A" 93.75 48 3 0 3 50 32372143 32372096 1.25e-12 74.3
"SNP_FB_1084167" "chr10A" 93.75 48 3 0 3 50 33490588 33490541 1.25e-12 74.3
"SNP_FB_1084167" "chr10A" 93.617 47 3 0 3 49 7063390 7063344 4.36e-12 72.5
"SNP_FB_1084167" "chr10A" 93.478 46 3 0 3 48 34136696 34136741 1.52e-11 70.7
"SNP_FB_1084167" "chr10A" 93.478 46 3 0 3 48 34148382 34148427 1.52e-11 70.7
"SNP_FB_1084167" "chr10A" 91.667 48 4 0 3 50 979301 979254 1.52e-11 69.8
"SNP_FB_1084167" "chr10A" 91.667 48 4 0 3 50 6545060 6545107 1.52e-11 69.8
"SNP_FB_1084167" "chr10A" 91.667 48 4 0 3 50 8105344 8105297 1.52e-11 69.8
"SNP_FB_1084167" "chr10A" 91.667 48 4 0 3 50 11804498 11804451 1.52e-11 69.8
"SNP_FB_1084167" "chr10A" 91.667 48 4 0 3 50 14073391 14073438 1.52e-11 69.8
"SNP_FB_1084167" "chr10A" 91.667 48 4 0 3 50 23632328 23632281 1.52e-11 69.8
"SNP_FB_1084167" "chr10A" 91.667 48 4 0 3 50 24734308 24734355 1.52e-11 69.8
"SNP_FB_1084167" "chr10A" 95.349 43 2 0 8 50 27470539 27470497 1.52e-11 69.8
"SNP_FB_1084167" "chr10A" 91.667 48 4 0 3 50 35078657 35078704 1.52e-11 69.8
"SNP_FB_1084167" "chr10A" 91.667 48 4 0 3 50 38837194 38837147 1.52e-11 69.8
"SNP_FB_1084167" "chr10A" 90 50 5 0 1 50 40005101 40005052 5.31e-11 68.9
"SNP_FB_1084167" "chr10A" 91.489 47 4 0 3 49 18922589 18922543 5.31e-11 68
"SNP_FB_1084167" "chr10A" 91.489 47 4 0 4 50 27614504 27614550 5.31e-11 68
"SNP_FB_1084167" "chr10A" 89.583 48 5 0 3 50 3690934 3690981 6.47e-10 65.3
"SNP_FB_1084167" "chr10A" 89.583 48 5 0 3 50 14866583 14866630 6.47e-10 65.3
"SNP_FB_1084167" "chr10A" 89.583 48 5 0 3 50 16034716 16034669 6.47e-10 65.3
"SNP_FB_1084167" "chr10A" 89.583 48 5 0 3 50 18179365 18179318 6.47e-10 65.3
"SNP_FB_1084167" "chr10A" 89.583 48 5 0 3 50 21922995 21922948 6.47e-10 65.3
"SNP_FB_1084167" "chr10A" 89.583 48 5 0 3 50 24740922 24740969 6.47e-10 65.3
"SNP_FB_1084167" "chr10A" 95 40 2 0 3 42 39366774 39366735 6.47e-10 64.4
"SNP_FB_1084167" "chr10A" 87.5 48 6 0 3 50 7592149 7592196 7.88e-09 60.8
"SNP_FB_1084167" "chr10A" 87.5 48 6 0 3 50 17886303 17886256 7.88e-09 60.8
"SNP_FB_1084167" "chr10A" 84 50 8 0 1 50 5384015 5383966 3.35e-07 55.4
"SNP_FB_1084167" "chr10A" 84 50 8 0 1 50 10618462 10618413 3.35e-07 55.4
"SNP_FB_1084167" "chr10A" 86.667 45 6 0 6 50 27543026 27543070 3.35e-07 55.4
"SNP_FB_1084167" "chr10A" 85.106 47 7 0 4 50 662119 662073 1.17e-06 54.5
"SNP_FB_1084167" "chr10A" 85.106 47 7 0 4 50 674353 674307 1.17e-06 54.5
"SNP_FB_1084167" "chr10A" 82 50 9 0 1 50 10324766 10324717 1.42e-05 50.9
"SNP_FB_1084167" "chr10A" 91.429 35 3 0 16 50 22860706 22860672 1.42e-05 50.9
"SNP_FB_1084167" "chr10A" 84.444 45 7 0 6 50 24848510 24848466 1.42e-05 50.9
"SNP_FB_1084167" "chr10A" 82 50 9 0 1 50 28984201 28984152 1.42e-05 50.9
"SNP_FB_1084167" "chr10A" 82.979 47 8 0 4 50 5794501 5794547 1.42e-05 50
"SNP_FB_1084167" "chr10A" 82.979 47 8 0 4 50 11916349 11916303 1.42e-05 50
"SNP_FB_1084167" "chr10A" 82.979 47 8 0 4 50 13221829 13221783 1.42e-05 50
"SNP_FB_1084167" "chr10A" 86.486 37 5 0 4 40 551365 551329 0.000606 45.5
"SNP_FB_1084167" "chr10A" 84.211 38 6 0 4 41 10540535 10540498 0.002 42.8
"SNP_FB_1084167" "chr10A" 84.211 38 6 0 4 41 22122825 22122862 0.002 42.8
"SNP_FB_1084167" "chr10A" 85.714 35 5 0 16 50 17490363 17490329 0.007 41.9
"SNP_FB_1084167" "chr10A" 78.723 47 10 0 4 50 14344503 14344457 0.007 41
"SNP_FB_1084167" "chr10A" 77.778 45 10 0 6 50 9185757 9185801 0.09 37.4
"SNP_FB_1084167" "chr10A" 88.462 26 3 0 12 37 24160769 24160794 1.1 34.6
"SNP_FB_1084167" "chr10A" 81.818 33 6 0 6 38 24197562 24197594 1.1 33.7
"SNP_FB_1084167" "chr10A" 81.818 33 6 0 4 36 26788655 26788623 1.1 33.7
"SNP_FB_1084167" "chr10A" 80 35 7 0 4 38 11020646 11020680 3.8 32.8
"SNP_FB_1084167" "chr10A" 80 35 7 0 4 38 11030890 11030924 3.8 32.8
"SNP_FB_1084167" "chr11A" 96 50 2 0 1 50 14239694 14239645 2.41e-15 82.4
"SNP_FB_1084167" "chr11A" 95.918 49 2 0 2 50 36223601 36223553 8.41e-15 80.6
"SNP_FB_1084167" "chr11A" 95.833 48 2 0 3 50 2295425 2295378 2.94e-14 78.8
"SNP_FB_1084167" "chr11A" 95.833 48 2 0 3 50 27899135 27899088 2.94e-14 78.8
"SNP_FB_1084167" "chr11A" 95.833 48 2 0 3 50 28346767 28346814 2.94e-14 78.8
"SNP_FB_1084167" "chr11A" 94 50 3 0 1 50 14080409 14080360 1.02e-13 77.9
"SNP_FB_1084167" "chr11A" 94 50 3 0 1 50 29989004 29988955 1.02e-13 77.9
"SNP_FB_1084167" "chr11A" 93.878 49 3 0 2 50 35557354 35557402 3.58e-13 76.1
"SNP_FB_1084167" "chr11A" 93.75 48 3 0 3 50 12053411 12053364 1.25e-12 74.3
"SNP_FB_1084167" "chr11A" 93.75 48 3 0 3 50 37068778 37068731 1.25e-12 74.3
"SNP_FB_1084167" "chr11A" 93.75 48 3 0 3 50 38772705 38772658 1.25e-12 74.3
"SNP_FB_1084167" "chr11A" 93.75 48 3 0 3 50 42074865 42074818 1.25e-12 74.3
"SNP_FB_1084167" "chr11A" 93.75 48 3 0 3 50 43170460 43170507 1.25e-12 74.3
"SNP_FB_1084167" "chr11A" 92 50 4 0 1 50 30251040 30251089 1.25e-12 73.4
"SNP_FB_1084167" "chr11A" 93.617 47 3 0 3 49 26820469 26820423 4.36e-12 72.5
"SNP_FB_1084167" "chr11A" 93.478 46 3 0 3 48 15113668 15113623 1.52e-11 70.7
"SNP_FB_1084167" "chr11A" 91.667 48 4 0 3 50 9647638 9647685 1.52e-11 69.8
"SNP_FB_1084167" "chr11A" 91.667 48 4 0 3 50 13288158 13288205 1.52e-11 69.8
"SNP_FB_1084167" "chr11A" 91.667 48 4 0 3 50 17475645 17475598 1.52e-11 69.8
"SNP_FB_1084167" "chr11A" 91.667 48 4 0 3 50 17485927 17485880 1.52e-11 69.8
"SNP_FB_1084167" "chr11A" 91.667 48 4 0 3 50 18212893 18212940 1.52e-11 69.8
"SNP_FB_1084167" "chr11A" 91.667 48 4 0 3 50 18452214 18452261 1.52e-11 69.8
"SNP_FB_1084167" "chr11A" 91.667 48 4 0 3 50 26601312 26601265 1.52e-11 69.8
"SNP_FB_1084167" "chr11A" 91.667 48 4 0 3 50 26611525 26611572 1.52e-11 69.8
"SNP_FB_1084167" "chr11A" 91.667 48 4 0 3 50 32515275 32515322 1.52e-11 69.8
"SNP_FB_1084167" "chr11A" 91.667 48 4 0 3 50 36902195 36902242 1.52e-11 69.8
"SNP_FB_1084167" "chr11A" 91.667 48 4 0 3 50 37925073 37925120 1.52e-11 69.8
"SNP_FB_1084167" "chr11A" 91.667 48 4 0 3 50 38503314 38503267 1.52e-11 69.8
"SNP_FB_1084167" "chr11A" 90 50 5 0 1 50 11848914 11848865 5.31e-11 68.9
"SNP_FB_1084167" "chr11A" 91.489 47 4 0 4 50 31716500 31716454 5.31e-11 68
"SNP_FB_1084167" "chr11A" 89.583 48 5 0 3 50 3225061 3225014 6.47e-10 65.3
"SNP_FB_1084167" "chr11A" 89.583 48 5 0 3 50 9333520 9333473 6.47e-10 65.3
"SNP_FB_1084167" "chr11A" 89.583 48 5 0 3 50 33250588 33250635 6.47e-10 65.3
"SNP_FB_1084167" "chr11A" 89.583 48 5 0 3 50 33344018 33344065 6.47e-10 65.3
"SNP_FB_1084167" "chr11A" 89.583 48 5 0 3 50 35640027 35639980 6.47e-10 65.3
"SNP_FB_1084167" "chr11A" 88 50 6 0 1 50 33727891 33727842 6.47e-10 64.4
"SNP_FB_1084167" "chr11A" 89.362 47 5 0 4 50 43179572 43179526 2.26e-09 63.5
"SNP_FB_1084167" "chr11A" 89.362 47 5 0 4 50 43190134 43190088 2.26e-09 63.5
"SNP_FB_1084167" "chr11A" 87.5 48 6 0 1 48 26793801 26793754 7.88e-09 60.8
"SNP_FB_1084167" "chr11A" 87.5 48 6 0 1 48 26801653 26801606 7.88e-09 60.8
"SNP_FB_1084167" "chr11A" 87.5 48 6 0 3 50 38898657 38898704 7.88e-09 60.8
"SNP_FB_1084167" "chr11A" 85.417 48 7 0 3 50 20142660 20142707 3.35e-07 56.3
"SNP_FB_1084167" "chr11A" 85.106 47 7 0 4 50 13452456 13452410 1.17e-06 54.5
"SNP_FB_1084167" "chr11A" 85.106 47 7 0 4 50 39537773 39537819 1.17e-06 54.5
"SNP_FB_1084167" "chr11A" 85.106 47 7 0 4 50 39541101 39541147 1.17e-06 54.5
"SNP_FB_1084167" "chr11A" 85.106 47 7 0 4 50 39570097 39570051 1.17e-06 54.5
"SNP_FB_1084167" "chr11A" 82.979 47 8 0 4 50 15474728 15474682 1.42e-05 50
"SNP_FB_1084167" "chr11A" 82.979 47 8 0 4 50 15484324 15484278 1.42e-05 50
"SNP_FB_1084167" "chr11A" 82.979 47 8 0 4 50 29300756 29300710 1.42e-05 50
"SNP_FB_1084167" "chr11A" 82.222 45 8 0 4 48 17111668 17111712 0.000174 46.4
"SNP_FB_1084167" "chr11A" 82.222 45 8 0 4 48 17123763 17123807 0.000174 46.4
"SNP_FB_1084167" "chr11A" 80.851 47 9 0 4 50 11829680 11829634 0.000606 45.5
"SNP_FB_1084167" "chr11A" 80.851 47 9 0 4 50 14963798 14963752 0.000606 45.5
"SNP_FB_1084167" "chr11A" 86.486 37 5 0 6 42 29228963 29228927 0.000606 45.5
"SNP_FB_1084167" "chr11A" 78.723 47 10 0 4 50 22387193 22387147 0.007 41
"SNP_FB_1084167" "chr11A" 87.097 31 4 0 6 36 16370443 16370473 0.026 39.2
"SNP_FB_1084167" "chr11A" 82.857 35 6 0 15 49 24880956 24880922 0.09 37.4
"SNP_FB_1084167" "chr11A" 75.556 45 11 0 6 50 23677715 23677671 3.8 32.8
"SNP_FB_1084167" "chr13A" 96 50 2 0 1 50 37389078 37389029 2.41e-15 82.4
"SNP_FB_1084167" "chr13A" 96 50 2 0 1 50 40368020 40368069 2.41e-15 82.4
"SNP_FB_1084167" "chr13A" 95.833 48 2 0 3 50 1271909 1271956 2.94e-14 78.8
"SNP_FB_1084167" "chr13A" 95.833 48 2 0 3 50 4453741 4453788 2.94e-14 78.8
"SNP_FB_1084167" "chr13A" 95.833 48 2 0 3 50 5149436 5149389 2.94e-14 78.8
"SNP_FB_1084167" "chr13A" 95.833 48 2 0 3 50 6720650 6720603 2.94e-14 78.8
"SNP_FB_1084167" "chr13A" 95.833 48 2 0 3 50 14268741 14268788 2.94e-14 78.8
"SNP_FB_1084167" "chr13A" 95.833 48 2 0 3 50 23047191 23047238 2.94e-14 78.8
"SNP_FB_1084167" "chr13A" 95.833 48 2 0 3 50 28505630 28505583 2.94e-14 78.8
"SNP_FB_1084167" "chr13A" 95.833 48 2 0 3 50 33758079 33758032 2.94e-14 78.8
"SNP_FB_1084167" "chr13A" 95.833 48 2 0 3 50 38020585 38020632 2.94e-14 78.8
"SNP_FB_1084167" "chr13A" 95.833 48 2 0 3 50 45484863 45484816 2.94e-14 78.8
"SNP_FB_1084167" "chr13A" 95.833 48 2 0 3 50 46245144 46245097 2.94e-14 78.8
"SNP_FB_1084167" "chr13A" 95.833 48 2 0 3 50 46272985 46272938 2.94e-14 78.8
"SNP_FB_1084167" "chr13A" 94 50 3 0 1 50 23274713 23274762 1.02e-13 77.9
"SNP_FB_1084167" "chr13A" 94 50 3 0 1 50 23510821 23510870 1.02e-13 77.9
"SNP_FB_1084167" "chr13A" 94 50 3 0 1 50 35147118 35147069 1.02e-13 77.9
"SNP_FB_1084167" "chr13A" 95.745 47 2 0 3 49 34232738 34232784 1.02e-13 77
"SNP_FB_1084167" "chr13A" 95.745 47 2 0 3 49 46141582 46141628 1.02e-13 77
"SNP_FB_1084167" "chr13A" 95.652 46 2 0 3 48 26765084 26765129 3.58e-13 75.2
"SNP_FB_1084167" "chr13A" 95.652 46 2 0 3 48 29909152 29909197 3.58e-13 75.2
"SNP_FB_1084167" "chr13A" 93.75 48 3 0 3 50 6828415 6828368 1.25e-12 74.3
"SNP_FB_1084167" "chr13A" 93.75 48 3 0 3 50 8533909 8533862 1.25e-12 74.3
"SNP_FB_1084167" "chr13A" 93.75 48 3 0 3 50 8541419 8541372 1.25e-12 74.3
"SNP_FB_1084167" "chr13A" 93.75 48 3 0 3 50 12256148 12256101 1.25e-12 74.3
"SNP_FB_1084167" "chr13A" 93.75 48 3 0 3 50 25692420 25692467 1.25e-12 74.3
"SNP_FB_1084167" "chr13A" 93.75 48 3 0 3 50 43299940 43299987 1.25e-12 74.3
"SNP_FB_1084167" "chr13A" 93.75 48 3 0 3 50 45281950 45281997 1.25e-12 74.3
"SNP_FB_1084167" "chr13A" 93.75 48 3 0 3 50 45348116 45348069 1.25e-12 74.3
"SNP_FB_1084167" "chr13A" 93.75 48 3 0 3 50 46063626 46063579 1.25e-12 74.3
"SNP_FB_1084167" "chr13A" 92 50 4 0 1 50 17485511 17485462 1.25e-12 73.4
"SNP_FB_1084167" "chr13A" 92 50 4 0 1 50 24920985 24920936 1.25e-12 73.4
"SNP_FB_1084167" "chr13A" 93.617 47 3 0 3 49 25584570 25584616 4.36e-12 72.5
"SNP_FB_1084167" "chr13A" 93.617 47 3 0 3 49 25598105 25598151 4.36e-12 72.5
"SNP_FB_1084167" "chr13A" 91.667 48 4 0 3 50 3731320 3731273 1.52e-11 69.8
"SNP_FB_1084167" "chr13A" 91.667 48 4 0 3 50 15797420 15797373 1.52e-11 69.8
"SNP_FB_1084167" "chr13A" 91.667 48 4 0 3 50 17424082 17424035 1.52e-11 69.8
"SNP_FB_1084167" "chr13A" 91.667 48 4 0 3 50 22437401 22437354 1.52e-11 69.8
"SNP_FB_1084167" "chr13A" 91.667 48 4 0 3 50 24202267 24202220 1.52e-11 69.8
"SNP_FB_1084167" "chr13A" 91.667 48 4 0 3 50 33498017 33498064 1.52e-11 69.8
"SNP_FB_1084167" "chr13A" 91.667 48 4 0 3 50 33510302 33510349 1.52e-11 69.8
"SNP_FB_1084167" "chr13A" 91.667 48 4 0 3 50 34717953 34717906 1.52e-11 69.8
"SNP_FB_1084167" "chr13A" 91.667 48 4 0 3 50 38594419 38594372 1.52e-11 69.8
"SNP_FB_1084167" "chr13A" 91.667 48 4 0 3 50 39185081 39185034 1.52e-11 69.8
"SNP_FB_1084167" "chr13A" 91.667 48 4 0 3 50 45963773 45963726 1.52e-11 69.8
"SNP_FB_1084167" "chr13A" 90 50 5 0 1 50 32121246 32121197 5.31e-11 68.9
"SNP_FB_1084167" "chr13A" 90 50 5 0 1 50 32132260 32132211 5.31e-11 68.9
"SNP_FB_1084167" "chr13A" 90 50 5 0 1 50 32147663 32147614 5.31e-11 68.9
"SNP_FB_1084167" "chr13A" 90 50 5 0 1 50 32158677 32158628 5.31e-11 68.9
"SNP_FB_1084167" "chr13A" 90 50 5 0 1 50 32170190 32170141 5.31e-11 68.9
"SNP_FB_1084167" "chr13A" 90 50 5 0 1 50 34497503 34497454 5.31e-11 68.9
"SNP_FB_1084167" "chr13A" 91.489 47 4 0 4 50 26577549 26577503 5.31e-11 68
"SNP_FB_1084167" "chr13A" 91.304 46 4 0 3 48 33834787 33834832 1.85e-10 66.2
"SNP_FB_1084167" "chr13A" 91.304 46 4 0 3 48 33845590 33845635 1.85e-10 66.2
"SNP_FB_1084167" "chr13A" 89.583 48 5 0 3 50 3724593 3724546 6.47e-10 65.3
"SNP_FB_1084167" "chr13A" 89.583 48 5 0 3 50 5312089 5312042 6.47e-10 65.3
"SNP_FB_1084167" "chr13A" 89.583 48 5 0 3 50 42604178 42604131 6.47e-10 65.3
"SNP_FB_1084167" "chr13A" 89.583 48 5 0 3 50 42610808 42610761 6.47e-10 65.3
"SNP_FB_1084167" "chr13A" 91.111 45 4 0 6 50 36424747 36424703 6.47e-10 64.4
"SNP_FB_1084167" "chr13A" 89.362 47 5 0 4 50 5881402 5881448 2.26e-09 63.5
"SNP_FB_1084167" "chr13A" 89.362 47 5 0 4 50 24772007 24772053 2.26e-09 63.5
"SNP_FB_1084167" "chr13A" 89.362 47 5 0 4 50 33789797 33789751 2.26e-09 63.5
"SNP_FB_1084167" "chr13A" 89.362 47 5 0 4 50 33803035 33802989 2.26e-09 63.5
"SNP_FB_1084167" "chr13A" 89.13 46 5 0 3 48 19719240 19719285 7.88e-09 61.7
"SNP_FB_1084167" "chr13A" 87.234 47 6 0 4 50 34791480 34791526 2.75e-08 59
"SNP_FB_1084167" "chr13A" 85.417 48 7 0 3 50 37962168 37962215 3.35e-07 56.3
"SNP_FB_1084167" "chr13A" 85.417 48 7 0 3 50 39861261 39861214 3.35e-07 56.3
"SNP_FB_1084167" "chr13A" 85.417 48 7 0 3 50 42345673 42345626 3.35e-07 56.3
"SNP_FB_1084167" "chr13A" 86.667 45 6 0 4 48 36659981 36660025 3.35e-07 55.4
"SNP_FB_1084167" "chr13A" 85.106 47 7 0 3 49 25375497 25375451 1.17e-06 54.5
"SNP_FB_1084167" "chr13A" 85.106 47 7 0 3 49 25388122 25388076 1.17e-06 54.5
"SNP_FB_1084167" "chr13A" 85.106 47 7 0 4 50 35129464 35129510 1.17e-06 54.5
"SNP_FB_1084167" "chr13A" 85.106 47 7 0 3 49 36033711 36033665 1.17e-06 54.5
"SNP_FB_1084167" "chr13A" 83.333 48 8 0 3 50 43291550 43291503 4.08e-06 51.8
"SNP_FB_1084167" "chr13A" 82.979 47 8 0 1 47 12732117 12732163 1.42e-05 50
"SNP_FB_1084167" "chr13A" 82.979 47 8 0 4 50 30474110 30474156 1.42e-05 50
"SNP_FB_1084167" "chr13A" 82.979 47 8 0 4 50 42323703 42323749 1.42e-05 50
"SNP_FB_1084167" "chr13A" 82.979 47 8 0 4 50 44731393 44731439 1.42e-05 50
"SNP_FB_1084167" "chr13A" 90.909 33 3 0 16 48 34605426 34605458 0.000174 47.3
"SNP_FB_1084167" "chr13A" 87.879 33 4 0 6 38 39837290 39837258 0.002 42.8
"SNP_FB_1084167" "chr13A" 78.723 47 10 0 4 50 35017859 35017813 0.007 41
"SNP_FB_1084167" "chr13A" 83.784 37 6 0 6 42 41891281 41891245 0.007 41
"SNP_FB_1084167" "chr13A" 78.723 47 10 0 4 50 44096500 44096546 0.007 41
"SNP_FB_1084167" "chr13A" 83.333 36 6 0 6 41 32440800 32440765 0.026 39.2
"SNP_FB_1084167" "chr13A" 76.596 47 11 0 4 50 37253845 37253891 0.31 36.5
"SNP_FB_1084167" "chr13A" 76.596 47 11 0 4 50 38340230 38340276 0.31 36.5
"SNP_FB_1084167" "chr13A" 76.596 47 11 0 4 50 38693308 38693354 0.31 36.5
"SNP_FB_1084167" "chr13A" 100 17 0 0 22 38 1645286 1645302 3.8 31.9
"SNP_FB_1084167" "chr13A" 81.25 32 6 0 19 50 35389019 35388988 3.8 31.9
"SNP_FB_1084167" "chr16A" 96 50 2 0 1 50 24711847 24711798 2.41e-15 82.4
"SNP_FB_1084167" "chr16A" 96 50 2 0 1 50 25438822 25438773 2.41e-15 82.4
"SNP_FB_1084167" "chr16A" 95.833 48 2 0 3 50 6309787 6309740 2.94e-14 78.8
"SNP_FB_1084167" "chr16A" 95.833 48 2 0 3 50 8599508 8599461 2.94e-14 78.8
"SNP_FB_1084167" "chr16A" 95.833 48 2 0 3 50 11314908 11314955 2.94e-14 78.8
"SNP_FB_1084167" "chr16A" 95.833 48 2 0 3 50 25850224 25850271 2.94e-14 78.8
"SNP_FB_1084167" "chr16A" 95.833 48 2 0 3 50 27458687 27458640 2.94e-14 78.8
"SNP_FB_1084167" "chr16A" 95.833 48 2 0 3 50 41289207 41289254 2.94e-14 78.8
"SNP_FB_1084167" "chr16A" 93.75 48 3 0 3 50 10936032 10936079 1.25e-12 74.3
"SNP_FB_1084167" "chr16A" 93.75 48 3 0 3 50 13333340 13333293 1.25e-12 74.3
"SNP_FB_1084167" "chr16A" 93.75 48 3 0 3 50 20179839 20179886 1.25e-12 74.3
"SNP_FB_1084167" "chr16A" 93.75 48 3 0 3 50 20570664 20570711 1.25e-12 74.3
"SNP_FB_1084167" "chr16A" 93.75 48 3 0 3 50 21063009 21063056 1.25e-12 74.3
"SNP_FB_1084167" "chr16A" 93.75 48 3 0 3 50 40557226 40557273 1.25e-12 74.3
"SNP_FB_1084167" "chr16A" 93.617 47 3 0 3 49 15379407 15379453 4.36e-12 72.5
"SNP_FB_1084167" "chr16A" 93.617 47 3 0 4 50 35436514 35436468 4.36e-12 72.5
"SNP_FB_1084167" "chr16A" 93.617 47 3 0 3 49 42562281 42562327 4.36e-12 72.5
"SNP_FB_1084167" "chr16A" 91.667 48 4 0 3 50 10077639 10077686 1.52e-11 69.8
"SNP_FB_1084167" "chr16A" 91.667 48 4 0 3 50 10414120 10414073 1.52e-11 69.8
"SNP_FB_1084167" "chr16A" 91.667 48 4 0 3 50 15801360 15801407 1.52e-11 69.8
"SNP_FB_1084167" "chr16A" 91.667 48 4 0 3 50 19544706 19544753 1.52e-11 69.8
"SNP_FB_1084167" "chr16A" 91.667 48 4 0 3 50 25063745 25063792 1.52e-11 69.8
"SNP_FB_1084167" "chr16A" 91.667 48 4 0 3 50 25414935 25414982 1.52e-11 69.8
"SNP_FB_1084167" "chr16A" 91.667 48 4 0 3 50 27988394 27988347 1.52e-11 69.8
"SNP_FB_1084167" "chr16A" 91.667 48 4 0 3 50 35400684 35400637 1.52e-11 69.8
"SNP_FB_1084167" "chr16A" 91.667 48 4 0 3 50 35407488 35407441 1.52e-11 69.8
"SNP_FB_1084167" "chr16A" 91.667 48 4 0 3 50 40528580 40528533 1.52e-11 69.8
"SNP_FB_1084167" "chr16A" 91.667 48 4 0 3 50 42313946 42313899 1.52e-11 69.8
"SNP_FB_1084167" "chr16A" 93.333 45 3 0 4 48 12915370 12915414 5.31e-11 68.9
"SNP_FB_1084167" "chr16A" 91.489 47 4 0 4 50 15544090 15544044 5.31e-11 68
"SNP_FB_1084167" "chr16A" 88 50 6 0 1 50 32464652 32464701 6.47e-10 64.4
"SNP_FB_1084167" "chr16A" 87.5 48 6 0 3 50 32932577 32932530 7.88e-09 60.8
"SNP_FB_1084167" "chr16A" 87.5 48 6 0 3 50 32962179 32962132 7.88e-09 60.8
"SNP_FB_1084167" "chr16A" 87.5 48 6 0 3 50 34022535 34022582 7.88e-09 60.8
"SNP_FB_1084167" "chr16A" 87.5 48 6 0 3 50 34035945 34035992 7.88e-09 60.8
"SNP_FB_1084167" "chr16A" 87.5 48 6 0 3 50 34146457 34146504 7.88e-09 60.8
"SNP_FB_1084167" "chr16A" 87.5 48 6 0 3 50 34159867 34159914 7.88e-09 60.8
"SNP_FB_1084167" "chr16A" 87.5 48 6 0 3 50 36733523 36733570 7.88e-09 60.8
"SNP_FB_1084167" "chr16A" 87.5 48 6 0 3 50 37754965 37755012 7.88e-09 60.8
"SNP_FB_1084167" "chr16A" 87.234 47 6 0 4 50 38493085 38493131 2.75e-08 59
"SNP_FB_1084167" "chr16A" 94.444 36 2 0 15 50 37336897 37336862 9.6e-08 57.2
"SNP_FB_1084167" "chr16A" 85.106 47 7 0 4 50 11828567 11828521 1.17e-06 54.5
"SNP_FB_1084167" "chr16A" 85.106 47 7 0 4 50 26074768 26074722 1.17e-06 54.5
"SNP_FB_1084167" "chr16A" 85.106 47 7 0 4 50 36348046 36348092 1.17e-06 54.5
"SNP_FB_1084167" "chr16A" 85.106 47 7 0 4 50 36352028 36352074 1.17e-06 54.5
"SNP_FB_1084167" "chr16A" 85.106 47 7 0 4 50 40988924 40988878 1.17e-06 54.5
"SNP_FB_1084167" "chr16A" 86.364 44 6 0 7 50 15641156 15641113 1.17e-06 53.6
"SNP_FB_1084167" "chr16A" 87.5 40 5 0 11 50 41554653 41554614 1.42e-05 50.9
"SNP_FB_1084167" "chr16A" 87.5 40 5 0 11 50 41573869 41573830 1.42e-05 50.9
"SNP_FB_1084167" "chr16A" 82.979 47 8 0 4 50 19217751 19217705 1.42e-05 50
"SNP_FB_1084167" "chr16A" 82.979 47 8 0 4 50 20038118 20038072 1.42e-05 50
"SNP_FB_1084167" "chr16A" 82.979 47 8 0 4 50 25165700 25165654 1.42e-05 50
"SNP_FB_1084167" "chr16A" 82.979 47 8 0 4 50 38976459 38976413 1.42e-05 50
"SNP_FB_1084167" "chr16A" 88.571 35 4 0 16 50 15786011 15786045 0.000174 46.4
"SNP_FB_1084167" "chr16A" 88.571 35 4 0 16 50 28154347 28154313 0.000174 46.4
"SNP_FB_1084167" "chr16A" 80.851 47 9 0 4 50 15760379 15760333 0.000606 45.5
"SNP_FB_1084167" "chr16A" 80.851 47 9 0 4 50 33593430 33593384 0.000606 45.5
"SNP_FB_1084167" "chr16A" 80 45 9 0 6 50 37263623 37263667 0.007 41.9
"SNP_FB_1084167" "chr16A" 78.723 47 10 0 4 50 12132915 12132961 0.007 41
"SNP_FB_1084167" "chr16A" 82.051 39 7 0 4 42 20888664 20888626 0.026 40.1
"SNP_FB_1084167" "chr16A" 81.25 48 7 2 4 50 32513343 32513389 0.026 40.1
"SNP_FB_1084167" "chr16A" 78.261 46 10 0 4 49 22997654 22997609 0.026 39.2
"SNP_FB_1084167" "chr16A" 80 45 7 1 6 50 26774533 26774491 0.026 39.2
"SNP_FB_1084167" "chr16A" 78.261 46 10 0 4 49 37144149 37144104 0.026 39.2
"SNP_FB_1084167" "chr16A" 86.667 30 4 0 4 33 10395922 10395951 0.09 37.4
"SNP_FB_1084167" "chr16A" 88.889 27 3 0 6 32 25184459 25184433 0.31 36.5
"SNP_FB_1084167" "chr16A" 95.238 21 1 0 24 44 9582398 9582378 1.1 34.6
"SNP_FB_1084167" "chr4A" 95.833 48 2 0 3 50 7235362 7235315 2.94e-14 78.8
"SNP_FB_1084167" "chr4A" 95.833 48 2 0 3 50 7241089 7241042 2.94e-14 78.8
"SNP_FB_1084167" "chr4A" 95.833 48 2 0 3 50 10824839 10824792 2.94e-14 78.8
"SNP_FB_1084167" "chr4A" 95.833 48 2 0 3 50 12062407 12062360 2.94e-14 78.8
"SNP_FB_1084167" "chr4A" 95.833 48 2 0 3 50 14381918 14381871 2.94e-14 78.8
"SNP_FB_1084167" "chr4A" 95.833 48 2 0 3 50 17429944 17429991 2.94e-14 78.8
"SNP_FB_1084167" "chr4A" 95.833 48 2 0 3 50 24150026 24149979 2.94e-14 78.8
"SNP_FB_1084167" "chr4A" 95.833 48 2 0 3 50 24493807 24493854 2.94e-14 78.8
"SNP_FB_1084167" "chr4A" 95.833 48 2 0 3 50 25707121 25707074 2.94e-14 78.8
"SNP_FB_1084167" "chr4A" 93.75 48 3 0 3 50 4864359 4864312 1.25e-12 74.3
"SNP_FB_1084167" "chr4A" 93.75 48 3 0 3 50 11392402 11392355 1.25e-12 74.3
"SNP_FB_1084167" "chr4A" 93.75 48 3 0 3 50 14710803 14710850 1.25e-12 74.3
"SNP_FB_1084167" "chr4A" 93.75 48 3 0 3 50 19113981 19113934 1.25e-12 74.3
"SNP_FB_1084167" "chr4A" 93.75 48 3 0 3 50 22541566 22541519 1.25e-12 74.3
"SNP_FB_1084167" "chr4A" 93.75 48 3 0 3 50 22553074 22553027 1.25e-12 74.3
"SNP_FB_1084167" "chr4A" 93.75 48 3 0 3 50 22982413 22982460 1.25e-12 74.3
"SNP_FB_1084167" "chr4A" 93.75 48 3 0 3 50 22995111 22995158 1.25e-12 74.3
"SNP_FB_1084167" "chr4A" 93.75 48 3 0 3 50 26970613 26970660 1.25e-12 74.3
"SNP_FB_1084167" "chr4A" 93.75 48 3 0 3 50 26982201 26982248 1.25e-12 74.3
"SNP_FB_1084167" "chr4A" 92 50 4 0 1 50 7406671 7406720 1.25e-12 73.4
"SNP_FB_1084167" "chr4A" 92 50 4 0 1 50 7418185 7418234 1.25e-12 73.4
"SNP_FB_1084167" "chr4A" 92 50 4 0 1 50 17944155 17944204 1.25e-12 73.4
"SNP_FB_1084167" "chr4A" 91.667 48 4 0 3 50 6359603 6359556 1.52e-11 69.8
"SNP_FB_1084167" "chr4A" 91.667 48 4 0 3 50 9853103 9853056 1.52e-11 69.8
"SNP_FB_1084167" "chr4A" 91.667 48 4 0 3 50 16193183 16193136 1.52e-11 69.8
"SNP_FB_1084167" "chr4A" 91.667 48 4 0 3 50 16226846 16226893 1.52e-11 69.8
"SNP_FB_1084167" "chr4A" 91.667 48 4 0 3 50 16232704 16232751 1.52e-11 69.8
"SNP_FB_1084167" "chr4A" 91.667 48 4 0 3 50 16240050 16240097 1.52e-11 69.8
"SNP_FB_1084167" "chr4A" 91.667 48 4 0 3 50 23010385 23010432 1.52e-11 69.8
"SNP_FB_1084167" "chr4A" 91.667 48 4 0 3 50 23021129 23021176 1.52e-11 69.8
"SNP_FB_1084167" "chr4A" 91.489 47 4 0 4 50 10426477 10426523 5.31e-11 68
"SNP_FB_1084167" "chr4A" 91.489 47 4 0 4 50 10435675 10435721 5.31e-11 68
"SNP_FB_1084167" "chr4A" 91.489 47 2 1 4 50 14522724 14522680 6.47e-10 65.3
"SNP_FB_1084167" "chr4A" 89.583 48 5 0 3 50 16735257 16735304 6.47e-10 65.3
"SNP_FB_1084167" "chr4A" 88 50 6 0 1 50 11657914 11657963 6.47e-10 64.4
"SNP_FB_1084167" "chr4A" 88 50 6 0 1 50 11671719 11671768 6.47e-10 64.4
"SNP_FB_1084167" "chr4A" 89.362 47 5 0 3 49 11004166 11004120 2.26e-09 63.5
"SNP_FB_1084167" "chr4A" 92.683 41 3 0 1 41 22857327 22857287 7.88e-09 61.7
"SNP_FB_1084167" "chr4A" 83.333 48 8 0 3 50 21000210 21000257 4.08e-06 51.8
"SNP_FB_1084167" "chr4A" 80.851 47 9 0 4 50 14183149 14183103 0.000606 45.5
"SNP_FB_1084167" "chr4A" 87.879 33 4 0 16 48 20786377 20786345 0.002 42.8
"SNP_FB_1084167" "chr4A" 78.723 47 10 0 4 50 9789318 9789364 0.007 41
"SNP_FB_1084167" "chr4A" 89.655 29 3 0 4 32 12584924 12584952 0.026 40.1
"SNP_FB_1084167" "chr4A" 88.889 27 3 0 15 41 20363023 20362997 0.31 36.5
"SNP_FB_1084167" "chr4A" 82.353 34 6 0 5 38 9730885 9730918 0.31 35.6
"SNP_FB_1084167" "chr9A" 95.833 48 2 0 3 50 3314939 3314892 2.94e-14 78.8
"SNP_FB_1084167" "chr9A" 95.833 48 2 0 3 50 9291004 9290957 2.94e-14 78.8
"SNP_FB_1084167" "chr9A" 95.833 48 2 0 3 50 9477281 9477328 2.94e-14 78.8
"SNP_FB_1084167" "chr9A" 95.833 48 2 0 3 50 9486143 9486096 2.94e-14 78.8
"SNP_FB_1084167" "chr9A" 95.833 48 2 0 3 50 17528713 17528760 2.94e-14 78.8
"SNP_FB_1084167" "chr9A" 95.833 48 2 0 3 50 28326277 28326324 2.94e-14 78.8
"SNP_FB_1084167" "chr9A" 95.833 48 2 0 3 50 33568810 33568857 2.94e-14 78.8
"SNP_FB_1084167" "chr9A" 95.833 48 2 0 3 50 36219521 36219568 2.94e-14 78.8
"SNP_FB_1084167" "chr9A" 94 50 3 0 1 50 5660412 5660363 1.02e-13 77.9
"SNP_FB_1084167" "chr9A" 93.75 48 3 0 3 50 11595685 11595638 1.25e-12 74.3
"SNP_FB_1084167" "chr9A" 93.75 48 3 0 3 50 16270074 16270027 1.25e-12 74.3
"SNP_FB_1084167" "chr9A" 93.75 48 3 0 3 50 21639232 21639185 1.25e-12 74.3
"SNP_FB_1084167" "chr9A" 93.75 48 3 0 1 48 24903430 24903383 1.25e-12 74.3
"SNP_FB_1084167" "chr9A" 93.75 48 3 0 3 50 29382366 29382319 1.25e-12 74.3
"SNP_FB_1084167" "chr9A" 93.75 48 3 0 3 50 33194641 33194688 1.25e-12 74.3
"SNP_FB_1084167" "chr9A" 93.75 48 3 0 3 50 33885711 33885664 1.25e-12 74.3
"SNP_FB_1084167" "chr9A" 93.617 47 3 0 4 50 29541110 29541064 4.36e-12 72.5
"SNP_FB_1084167" "chr9A" 93.478 46 3 0 3 48 21346407 21346452 1.52e-11 70.7
"SNP_FB_1084167" "chr9A" 91.667 48 4 0 3 50 1200518 1200565 1.52e-11 69.8
"SNP_FB_1084167" "chr9A" 91.667 48 4 0 3 50 4664551 4664598 1.52e-11 69.8
"SNP_FB_1084167" "chr9A" 91.667 48 4 0 3 50 13639949 13639902 1.52e-11 69.8
"SNP_FB_1084167" "chr9A" 91.667 48 4 0 3 50 17735158 17735205 1.52e-11 69.8
"SNP_FB_1084167" "chr9A" 91.667 48 4 0 3 50 17920842 17920795 1.52e-11 69.8
"SNP_FB_1084167" "chr9A" 91.667 48 4 0 3 50 20988660 20988613 1.52e-11 69.8
"SNP_FB_1084167" "chr9A" 89.583 48 5 0 3 50 8562765 8562718 6.47e-10 65.3
"SNP_FB_1084167" "chr9A" 89.583 48 5 0 3 50 8626012 8625965 6.47e-10 65.3
"SNP_FB_1084167" "chr9A" 89.583 48 5 0 3 50 10573336 10573289 6.47e-10 65.3
"SNP_FB_1084167" "chr9A" 89.583 48 5 0 3 50 15338466 15338513 6.47e-10 65.3
"SNP_FB_1084167" "chr9A" 89.583 48 5 0 3 50 32323890 32323937 6.47e-10 65.3
"SNP_FB_1084167" "chr9A" 86 50 7 0 1 50 33907569 33907618 2.75e-08 59.9
"SNP_FB_1084167" "chr9A" 87.234 47 6 0 4 50 10869702 10869656 2.75e-08 59
"SNP_FB_1084167" "chr9A" 87.234 47 6 0 4 50 19805985 19805939 2.75e-08 59
"SNP_FB_1084167" "chr9A" 85.417 48 7 0 3 50 16564125 16564172 3.35e-07 56.3
"SNP_FB_1084167" "chr9A" 85.417 48 7 0 3 50 17022591 17022638 3.35e-07 56.3
"SNP_FB_1084167" "chr9A" 85.106 47 7 0 4 50 32867283 32867237 1.17e-06 54.5
"SNP_FB_1084167" "chr9A" 93.75 32 2 0 19 50 21233008 21233039 1.42e-05 50
"SNP_FB_1084167" "chr9A" 82.979 47 8 0 4 50 21807383 21807429 1.42e-05 50
"SNP_FB_1084167" "chr9A" 82.979 47 8 0 4 50 30490066 30490020 1.42e-05 50
"SNP_FB_1084167" "chr9A" 82.609 46 8 0 4 49 20073195 20073150 4.97e-05 48.2
"SNP_FB_1084167" "chr9A" 88.571 35 4 0 16 50 29184546 29184580 0.000174 46.4
"SNP_FB_1084167" "chr9A" 80.851 47 9 0 4 50 7644600 7644554 0.000606 45.5
"SNP_FB_1084167" "chr9A" 80.851 47 9 0 4 50 7654738 7654692 0.000606 45.5
"SNP_FB_1084167" "chr9A" 80.851 47 9 0 4 50 17865092 17865046 0.000606 45.5
"SNP_FB_1084167" "chr9A" 80.851 47 9 0 4 50 18493450 18493404 0.000606 45.5
"SNP_FB_1084167" "chr9A" 92.857 28 2 0 3 30 18981262 18981235 0.002 42.8
"SNP_FB_1084167" "chr9A" 83.333 36 6 0 15 50 22433679 22433714 0.026 39.2
"SNP_FB_1084167" "chr9A" 83.333 36 3 1 6 38 35705091 35705056 0.09 37.4
"SNP_FB_1084167" "chr9A" 86.667 30 4 0 19 48 37029259 37029288 0.09 37.4
"SNP_FB_1084167" "chr9A" 91.304 23 2 0 28 50 26042229 26042207 1.1 33.7
"SNP_FB_1084167" "chr12A" 95.833 48 2 0 3 50 503940 503893 2.94e-14 78.8
"SNP_FB_1084167" "chr12A" 95.833 48 2 0 3 50 6804790 6804837 2.94e-14 78.8
"SNP_FB_1084167" "chr12A" 95.833 48 2 0 3 50 6815932 6815979 2.94e-14 78.8
"SNP_FB_1084167" "chr12A" 95.833 48 2 0 3 50 9870637 9870590 2.94e-14 78.8
"SNP_FB_1084167" "chr12A" 95.833 48 2 0 3 50 11504348 11504301 2.94e-14 78.8
"SNP_FB_1084167" "chr12A" 95.833 48 2 0 3 50 15681535 15681582 2.94e-14 78.8
"SNP_FB_1084167" "chr12A" 95.833 48 2 0 3 50 17162217 17162170 2.94e-14 78.8
"SNP_FB_1084167" "chr12A" 95.833 48 2 0 3 50 26210009 26210056 2.94e-14 78.8
"SNP_FB_1084167" "chr12A" 93.75 48 3 0 3 50 4890958 4890911 1.25e-12 74.3
"SNP_FB_1084167" "chr12A" 93.75 48 3 0 3 50 5354416 5354463 1.25e-12 74.3
"SNP_FB_1084167" "chr12A" 93.75 48 3 0 3 50 7119799 7119752 1.25e-12 74.3
"SNP_FB_1084167" "chr12A" 93.75 48 3 0 3 50 7511206 7511159 1.25e-12 74.3
"SNP_FB_1084167" "chr12A" 93.75 48 3 0 3 50 8728057 8728104 1.25e-12 74.3
"SNP_FB_1084167" "chr12A" 93.75 48 3 0 3 50 10678177 10678224 1.25e-12 74.3
"SNP_FB_1084167" "chr12A" 93.75 48 3 0 3 50 19501144 19501097 1.25e-12 74.3
"SNP_FB_1084167" "chr12A" 92 50 4 0 1 50 3099929 3099880 1.25e-12 73.4
"SNP_FB_1084167" "chr12A" 93.617 47 3 0 4 50 24992384 24992430 4.36e-12 72.5
"SNP_FB_1084167" "chr12A" 91.667 48 4 0 3 50 697899 697946 1.52e-11 69.8
"SNP_FB_1084167" "chr12A" 91.667 48 4 0 3 50 12676561 12676514 1.52e-11 69.8
"SNP_FB_1084167" "chr12A" 91.667 48 4 0 3 50 16947314 16947267 1.52e-11 69.8
"SNP_FB_1084167" "chr12A" 91.667 48 4 0 3 50 18272480 18272527 1.52e-11 69.8
"SNP_FB_1084167" "chr12A" 91.667 48 4 0 3 50 18291701 18291654 1.52e-11 69.8
"SNP_FB_1084167" "chr12A" 91.667 48 4 0 3 50 19414334 19414287 1.52e-11 69.8
"SNP_FB_1084167" "chr12A" 91.667 48 4 0 3 50 20834901 20834854 1.52e-11 69.8
"SNP_FB_1084167" "chr12A" 91.667 48 4 0 3 50 31126669 31126622 1.52e-11 69.8
"SNP_FB_1084167" "chr12A" 93.333 45 3 0 1 45 18364582 18364538 5.31e-11 68.9
"SNP_FB_1084167" "chr12A" 89.583 48 5 0 3 50 3822 3775 6.47e-10 65.3
"SNP_FB_1084167" "chr12A" 89.583 48 5 0 3 50 6716976 6716929 6.47e-10 65.3
"SNP_FB_1084167" "chr12A" 88 50 6 0 1 50 3045035 3044986 6.47e-10 64.4
"SNP_FB_1084167" "chr12A" 91.489 47 3 1 3 49 13867410 13867365 6.47e-10 64.4
"SNP_FB_1084167" "chr12A" 87.5 48 6 0 3 50 10950401 10950448 7.88e-09 60.8
"SNP_FB_1084167" "chr12A" 87.5 48 6 0 3 50 17367098 17367145 7.88e-09 60.8
"SNP_FB_1084167" "chr12A" 87.234 47 6 0 4 50 235751 235705 2.75e-08 59
"SNP_FB_1084167" "chr12A" 87.234 47 6 0 4 50 14073215 14073261 2.75e-08 59
"SNP_FB_1084167" "chr12A" 87.5 48 4 1 3 50 11092564 11092609 9.6e-08 58.1
"SNP_FB_1084167" "chr12A" 88.636 44 5 0 7 50 11510277 11510320 9.6e-08 58.1
"SNP_FB_1084167" "chr12A" 85.106 47 7 0 4 50 11646060 11646014 1.17e-06 54.5
"SNP_FB_1084167" "chr12A" 91.667 36 3 0 15 50 18158507 18158542 4.08e-06 52.7
"SNP_FB_1084167" "chr12A" 82.979 47 8 0 4 50 25201163 25201117 1.42e-05 50
"SNP_FB_1084167" "chr12A" 78.431 51 7 1 4 50 15225992 15226042 0.002 42.8
"SNP_FB_1084167" "chr12A" 78.723 47 10 0 4 50 12000210 12000256 0.007 41
"SNP_FB_1084167" "chr12A" 78.723 47 10 0 4 50 20061801 20061755 0.007 41
"SNP_FB_1084167" "chr12A" 80.488 41 8 0 10 50 20167359 20167319 0.026 39.2
"SNP_FB_1084167" "chr12A" 76.596 47 11 0 4 50 12077737 12077691 0.31 36.5
"SNP_FB_1084167" "chr15A" 95.833 48 2 0 3 50 7414541 7414588 2.94e-14 78.8
"SNP_FB_1084167" "chr15A" 95.833 48 2 0 3 50 8433285 8433332 2.94e-14 78.8
"SNP_FB_1084167" "chr15A" 95.833 48 2 0 3 50 8889937 8889890 2.94e-14 78.8
"SNP_FB_1084167" "chr15A" 95.833 48 2 0 3 50 18917521 18917568 2.94e-14 78.8
"SNP_FB_1084167" "chr15A" 95.833 48 2 0 3 50 31910375 31910328 2.94e-14 78.8
"SNP_FB_1084167" "chr15A" 95.833 48 2 0 3 50 35530997 35531044 2.94e-14 78.8
"SNP_FB_1084167" "chr15A" 95.833 48 2 0 3 50 37186014 37186061 2.94e-14 78.8
"SNP_FB_1084167" "chr15A" 95.833 48 2 0 3 50 42326908 42326955 2.94e-14 78.8
"SNP_FB_1084167" "chr15A" 95.833 48 2 0 3 50 44277334 44277287 2.94e-14 78.8
"SNP_FB_1084167" "chr15A" 95.833 48 2 0 3 50 54087880 54087927 2.94e-14 78.8
"SNP_FB_1084167" "chr15A" 95.833 48 2 0 3 50 56783985 56783938 2.94e-14 78.8
"SNP_FB_1084167" "chr15A" 95.833 48 2 0 3 50 56792926 56792879 2.94e-14 78.8
"SNP_FB_1084167" "chr15A" 94 50 3 0 1 50 28788875 28788826 1.02e-13 77.9
"SNP_FB_1084167" "chr15A" 94 50 3 0 1 50 36034194 36034243 1.02e-13 77.9
"SNP_FB_1084167" "chr15A" 94 50 3 0 1 50 49769993 49770042 1.02e-13 77.9
"SNP_FB_1084167" "chr15A" 93.878 49 3 0 2 50 31625576 31625624 3.58e-13 76.1
"SNP_FB_1084167" "chr15A" 95.652 46 2 0 3 48 13105109 13105154 3.58e-13 75.2
"SNP_FB_1084167" "chr15A" 93.75 48 3 0 3 50 5025813 5025766 1.25e-12 74.3
"SNP_FB_1084167" "chr15A" 93.75 48 3 0 3 50 5098704 5098657 1.25e-12 74.3
"SNP_FB_1084167" "chr15A" 93.75 48 3 0 3 50 7433990 7434037 1.25e-12 74.3
"SNP_FB_1084167" "chr15A" 93.75 48 3 0 3 50 15856347 15856300 1.25e-12 74.3
"SNP_FB_1084167" "chr15A" 93.75 48 3 0 3 50 18775006 18775053 1.25e-12 74.3
"SNP_FB_1084167" "chr15A" 93.75 48 3 0 3 50 21664406 21664453 1.25e-12 74.3
"SNP_FB_1084167" "chr15A" 93.75 48 3 0 3 50 23520558 23520511 1.25e-12 74.3
"SNP_FB_1084167" "chr15A" 93.75 48 3 0 3 50 27182967 27183014 1.25e-12 74.3
"SNP_FB_1084167" "chr15A" 93.75 48 3 0 3 50 29185640 29185593 1.25e-12 74.3
"SNP_FB_1084167" "chr15A" 93.75 48 3 0 3 50 30548708 30548661 1.25e-12 74.3
"SNP_FB_1084167" "chr15A" 93.75 48 3 0 3 50 30837914 30837961 1.25e-12 74.3
"SNP_FB_1084167" "chr15A" 93.75 48 3 0 3 50 30932552 30932505 1.25e-12 74.3
"SNP_FB_1084167" "chr15A" 93.75 48 3 0 3 50 31658545 31658592 1.25e-12 74.3
"SNP_FB_1084167" "chr15A" 93.75 48 3 0 3 50 31887734 31887781 1.25e-12 74.3
"SNP_FB_1084167" "chr15A" 93.75 48 3 0 3 50 37110720 37110767 1.25e-12 74.3
"SNP_FB_1084167" "chr15A" 93.75 48 3 0 3 50 37123295 37123342 1.25e-12 74.3
"SNP_FB_1084167" "chr15A" 93.75 48 3 0 3 50 42494570 42494523 1.25e-12 74.3
"SNP_FB_1084167" "chr15A" 93.75 48 3 0 3 50 48112825 48112778 1.25e-12 74.3
"SNP_FB_1084167" "chr15A" 92 50 4 0 1 50 24095226 24095177 1.25e-12 73.4
"SNP_FB_1084167" "chr15A" 92 50 4 0 1 50 24104916 24104867 1.25e-12 73.4
"SNP_FB_1084167" "chr15A" 91.667 48 4 0 3 50 13575526 13575573 1.52e-11 69.8
"SNP_FB_1084167" "chr15A" 91.667 48 4 0 3 50 15339560 15339513 1.52e-11 69.8
"SNP_FB_1084167" "chr15A" 91.667 48 4 0 3 50 23792127 23792174 1.52e-11 69.8
"SNP_FB_1084167" "chr15A" 91.667 48 4 0 3 50 26884937 26884890 1.52e-11 69.8
"SNP_FB_1084167" "chr15A" 91.667 48 4 0 3 50 27672409 27672362 1.52e-11 69.8
"SNP_FB_1084167" "chr15A" 91.667 48 4 0 3 50 27919147 27919100 1.52e-11 69.8
"SNP_FB_1084167" "chr15A" 91.667 48 4 0 3 50 27930194 27930147 1.52e-11 69.8
"SNP_FB_1084167" "chr15A" 91.667 48 4 0 3 50 29205174 29205221 1.52e-11 69.8
"SNP_FB_1084167" "chr15A" 91.667 48 4 0 3 50 29270922 29270969 1.52e-11 69.8
"SNP_FB_1084167" "chr15A" 91.667 48 4 0 3 50 31011751 31011798 1.52e-11 69.8
"SNP_FB_1084167" "chr15A" 91.667 48 4 0 3 50 32923679 32923726 1.52e-11 69.8
"SNP_FB_1084167" "chr15A" 91.667 48 4 0 3 50 43317187 43317140 1.52e-11 69.8
"SNP_FB_1084167" "chr15A" 91.667 48 4 0 3 50 47325251 47325298 1.52e-11 69.8
"SNP_FB_1084167" "chr15A" 93.333 45 3 0 4 48 44514786 44514830 5.31e-11 68.9
"SNP_FB_1084167" "chr15A" 91.489 47 4 0 4 50 26791525 26791479 5.31e-11 68
"SNP_FB_1084167" "chr15A" 91.489 47 4 0 3 49 30489250 30489296 5.31e-11 68
"SNP_FB_1084167" "chr15A" 91.489 47 4 0 3 49 41688015 41688061 5.31e-11 68
"SNP_FB_1084167" "chr15A" 93.75 48 1 2 3 50 25184079 25184034 1.85e-10 67.1
"SNP_FB_1084167" "chr15A" 91.667 48 3 1 3 50 23436771 23436725 1.85e-10 66.2
"SNP_FB_1084167" "chr15A" 91.304 46 4 0 3 48 25904010 25904055 1.85e-10 66.2
"SNP_FB_1084167" "chr15A" 89.583 48 5 0 3 50 2686836 2686883 6.47e-10 65.3
"SNP_FB_1084167" "chr15A" 89.583 48 5 0 3 50 2700854 2700901 6.47e-10 65.3
"SNP_FB_1084167" "chr15A" 89.583 48 5 0 3 50 6088518 6088471 6.47e-10 65.3
"SNP_FB_1084167" "chr15A" 89.583 48 5 0 3 50 15293725 15293772 6.47e-10 65.3
"SNP_FB_1084167" "chr15A" 89.583 48 5 0 3 50 18929847 18929894 6.47e-10 65.3
"SNP_FB_1084167" "chr15A" 89.583 48 5 0 3 50 18943514 18943561 6.47e-10 65.3
"SNP_FB_1084167" "chr15A" 89.583 48 5 0 3 50 27524533 27524486 6.47e-10 65.3
"SNP_FB_1084167" "chr15A" 89.583 48 5 0 1 48 32706625 32706672 6.47e-10 65.3
"SNP_FB_1084167" "chr15A" 89.583 48 5 0 3 50 46668916 46668869 6.47e-10 65.3
"SNP_FB_1084167" "chr15A" 89.583 48 5 0 3 50 57244148 57244195 6.47e-10 65.3
"SNP_FB_1084167" "chr15A" 88 50 6 0 1 50 23535585 23535536 6.47e-10 64.4
"SNP_FB_1084167" "chr15A" 89.362 47 5 0 4 50 26555492 26555538 2.26e-09 63.5
"SNP_FB_1084167" "chr15A" 89.13 46 5 0 3 48 27727046 27727001 7.88e-09 61.7
"SNP_FB_1084167" "chr15A" 87.5 48 6 0 3 50 47898552 47898599 7.88e-09 60.8
"SNP_FB_1084167" "chr15A" 87.234 47 6 0 4 50 26771690 26771736 2.75e-08 59
"SNP_FB_1084167" "chr15A" 87.234 47 6 0 4 50 27323597 27323551 2.75e-08 59
"SNP_FB_1084167" "chr15A" 86.957 46 6 0 3 48 44795943 44795898 9.6e-08 57.2
"SNP_FB_1084167" "chr15A" 84 50 8 0 1 50 21919497 21919448 3.35e-07 55.4
"SNP_FB_1084167" "chr15A" 86.667 45 6 0 4 48 49876980 49876936 3.35e-07 55.4
"SNP_FB_1084167" "chr15A" 85.106 47 7 0 4 50 19178165 19178211 1.17e-06 54.5
"SNP_FB_1084167" "chr15A" 85.106 47 7 0 4 50 23083941 23083987 1.17e-06 54.5
"SNP_FB_1084167" "chr15A" 85.106 47 7 0 4 50 23093612 23093658 1.17e-06 54.5
"SNP_FB_1084167" "chr15A" 84.783 46 7 0 4 49 28881402 28881447 4.08e-06 52.7
"SNP_FB_1084167" "chr15A" 82.979 47 8 0 4 50 18191584 18191630 1.42e-05 50
"SNP_FB_1084167" "chr15A" 82.979 47 8 0 4 50 30610285 30610331 1.42e-05 50
"SNP_FB_1084167" "chr15A" 82.222 45 8 0 4 48 31854438 31854482 0.000174 46.4
"SNP_FB_1084167" "chr15A" 82.222 45 8 0 6 50 31892518 31892562 0.000174 46.4
"SNP_FB_1084167" "chr15A" 82.222 45 8 0 5 49 38446744 38446700 0.000174 46.4
"SNP_FB_1084167" "chr15A" 80.851 47 9 0 4 50 46621109 46621063 0.000606 45.5
"SNP_FB_1084167" "chr15A" 88.235 34 4 0 4 37 26227676 26227643 0.000606 44.6
"SNP_FB_1084167" "chr15A" 88.235 34 4 0 4 37 26241055 26241022 0.000606 44.6
"SNP_FB_1084167" "chr15A" 88.235 34 4 0 4 37 26714658 26714625 0.000606 44.6
"SNP_FB_1084167" "chr15A" 81.395 43 8 0 7 49 39507499 39507541 0.002 42.8
"SNP_FB_1084167" "chr15A" 88.889 27 3 0 6 32 56178975 56179001 0.31 36.5
"SNP_FB_1084167" "chr15A" 77.273 44 10 0 7 50 37199094 37199137 0.31 35.6
"SNP_FB_1084167" "chr15A" 88 25 3 0 14 38 21145258 21145282 3.8 32.8
"SNP_FB_1084167" "chr15A" 75.556 45 11 0 6 50 30425663 30425707 3.8 32.8
"SNP_FB_1084167" "chr15A" 80 35 7 0 3 37 50014749 50014783 3.8 32.8
"SNP_FB_1084167" "chr15A" 81.25 32 6 0 19 50 46489884 46489853 3.8 31.9
"SNP_FB_1084167" "chr17A" 95.833 48 2 0 3 50 4115068 4115115 2.94e-14 78.8
"SNP_FB_1084167" "chr17A" 95.833 48 2 0 3 50 27332588 27332635 2.94e-14 78.8
"SNP_FB_1084167" "chr17A" 95.833 48 2 0 3 50 31164575 31164528 2.94e-14 78.8
"SNP_FB_1084167" "chr17A" 95.833 48 2 0 3 50 32448796 32448749 2.94e-14 78.8
"SNP_FB_1084167" "chr17A" 95.745 47 2 0 3 49 26871341 26871387 1.02e-13 77
"SNP_FB_1084167" "chr17A" 93.75 48 3 0 3 50 9962896 9962849 1.25e-12 74.3
"SNP_FB_1084167" "chr17A" 93.75 48 3 0 3 50 19125004 19124957 1.25e-12 74.3
"SNP_FB_1084167" "chr17A" 93.75 48 3 0 3 50 20851849 20851802 1.25e-12 74.3
"SNP_FB_1084167" "chr17A" 93.75 48 3 0 3 50 23834711 23834758 1.25e-12 74.3
"SNP_FB_1084167" "chr17A" 93.75 48 3 0 3 50 32446646 32446599 1.25e-12 74.3
"SNP_FB_1084167" "chr17A" 92 50 4 0 1 50 14224233 14224184 1.25e-12 73.4
"SNP_FB_1084167" "chr17A" 92 50 4 0 1 50 15648978 15648929 1.25e-12 73.4
"SNP_FB_1084167" "chr17A" 91.667 48 4 0 3 50 8990806 8990759 1.52e-11 69.8
"SNP_FB_1084167" "chr17A" 91.667 48 4 0 3 50 12757458 12757411 1.52e-11 69.8
"SNP_FB_1084167" "chr17A" 91.667 48 4 0 3 50 15821732 15821685 1.52e-11 69.8
"SNP_FB_1084167" "chr17A" 91.667 48 4 0 3 50 24974003 24974050 1.52e-11 69.8
"SNP_FB_1084167" "chr17A" 91.667 48 4 0 3 50 25418936 25418983 1.52e-11 69.8
"SNP_FB_1084167" "chr17A" 91.667 48 4 0 3 50 32263769 32263816 1.52e-11 69.8
"SNP_FB_1084167" "chr17A" 91.489 47 4 0 3 49 30513713 30513759 5.31e-11 68
"SNP_FB_1084167" "chr17A" 89.583 48 5 0 3 50 2270608 2270655 6.47e-10 65.3
"SNP_FB_1084167" "chr17A" 89.583 48 5 0 3 50 3040289 3040242 6.47e-10 65.3
"SNP_FB_1084167" "chr17A" 90 50 4 1 1 50 30353281 30353233 6.47e-10 65.3
"SNP_FB_1084167" "chr17A" 91.111 45 4 0 4 48 28146699 28146743 6.47e-10 64.4
"SNP_FB_1084167" "chr17A" 89.583 48 4 1 3 50 11108935 11108889 7.88e-09 61.7
"SNP_FB_1084167" "chr17A" 87.5 48 6 0 3 50 11182567 11182614 7.88e-09 60.8
"SNP_FB_1084167" "chr17A" 85.417 48 7 0 3 50 14243421 14243374 3.35e-07 56.3
"SNP_FB_1084167" "chr17A" 85.106 47 7 0 4 50 13644619 13644665 1.17e-06 54.5
"SNP_FB_1084167" "chr17A" 88.571 35 4 0 16 50 9861313 9861347 0.000174 46.4
"SNP_FB_1084167" "chr17A" 88.571 35 4 0 16 50 22504297 22504331 0.000174 46.4
"SNP_FB_1084167" "chr17A" 80.851 47 9 0 4 50 15460241 15460287 0.000606 45.5
"SNP_FB_1084167" "chr17A" 96.296 27 1 0 23 49 17932011 17931985 0.000606 45.5
"SNP_FB_1084167" "chr17A" 80.435 46 9 0 3 48 19801543 19801498 0.002 43.7
"SNP_FB_1084167" "chr17A" 86.667 30 4 0 21 50 12017183 12017212 0.09 37.4
"SNP_FB_1084167" "chr17A" 76.596 47 11 0 4 50 29336384 29336338 0.31 36.5
"SNP_FB_1083115" "chr2A" 100 50 0 0 1 50 2343132 2343181 4.65e-18 91.5
"SNP_FB_1083115" "chr11A" 90.909 22 2 0 28 49 34444006 34443985 3.8 31.9
"SNP_FB_1083118" "chr2A" 100 50 0 0 1 50 2343468 2343517 4.65e-18 91.5
"SNP_FB_1083118" "chr2A" 95.455 22 1 0 4 25 26817410 26817389 0.31 36.5
"SNP_FB_1083118" "chr2A" 100 17 0 0 10 26 32773200 32773216 3.8 31.9
"SNP_FB_1083118" "chr15A" 89.583 48 5 0 1 48 13568665 13568712 6.47e-10 65.3
"SNP_FB_1083118" "chr5A" 91.304 23 2 0 7 29 23828979 23828957 1.1 33.7
"SNP_FB_1083118" "chr7A" 91.304 23 2 0 3 25 22767997 22768019 1.1 33.7
"SNP_FB_1083118" "chr7A" 95 20 1 0 14 33 33326535 33326516 3.8 32.8
"SNP_FB_1083118" "chr7A" 100 17 0 0 10 26 6258065 6258049 3.8 31.9
"SNP_FB_1083118" "chr10A" 91.304 23 2 0 7 29 21018589 21018567 1.1 33.7
"SNP_FB_1083118" "chr14A" 91.304 23 2 0 3 25 4522937 4522959 1.1 33.7
"SNP_FB_1083121" "chr2A" 100 50 0 0 1 50 2344214 2344263 4.65e-18 91.5
"SNP_FB_1083121" "chr2A" 95.455 22 1 0 24 45 5433788 5433767 0.31 36.5
"SNP_FB_1083121" "chr2A" 100 18 0 0 28 45 3234432 3234449 1.1 33.7
"SNP_FB_1083121" "chr2A" 100 18 0 0 24 41 5465588 5465571 1.1 33.7
"SNP_FB_1083121" "chr2A" 95 20 1 0 23 42 27032135 27032116 3.8 32.8
"SNP_FB_1083121" "chr2A" 100 17 0 0 10 26 29929000 29928984 3.8 31.9
"SNP_FB_1083121" "chr15A" 93.75 48 3 0 1 48 13569239 13569286 1.25e-12 74.3
"SNP_FB_1083121" "chr15A" 84.375 32 3 1 11 40 5654129 5654098 1.1 33.7
"SNP_FB_1083121" "chr15A" 86.667 30 3 1 21 50 26827322 26827294 1.1 33.7
"SNP_FB_1083121" "chr15A" 88.462 26 1 1 17 42 19257797 19257774 3.8 31.9
"SNP_FB_1083121" "chr15A" 88.462 26 1 1 17 42 19269271 19269248 3.8 31.9
"SNP_FB_1083121" "chr3A" 82.051 39 4 1 2 37 9501325 9501287 0.09 38.3
"SNP_FB_1083121" "chr3A" 100 17 0 0 2 18 36735431 36735447 3.8 31.9
"SNP_FB_1083121" "chr14A" 87.097 31 3 1 10 39 30322794 30322764 0.31 35.6
"SNP_FB_1083121" "chr14A" 95 20 1 0 26 45 3990321 3990302 3.8 32.8
"SNP_FB_1083121" "chr1A" 88.462 26 3 0 25 50 23777637 23777662 1.1 34.6
"SNP_FB_1083121" "chr1A" 88.462 26 3 0 25 50 23950608 23950633 1.1 34.6
"SNP_FB_1083121" "chr7A" 95.238 21 1 0 29 49 450739 450759 1.1 34.6
"SNP_FB_1083121" "chr7A" 95.238 21 1 0 29 49 614289 614309 1.1 34.6
"SNP_FB_1083121" "chr7A" 95.238 21 1 0 29 49 624672 624692 1.1 34.6
"SNP_FB_1083121" "chr7A" 88 25 3 0 5 29 26835248 26835272 3.8 32.8
"SNP_FB_1083121" "chr7A" 100 17 0 0 24 40 8940322 8940306 3.8 31.9
"SNP_FB_1083121" "chr4A" 91.304 23 2 0 18 40 24793943 24793965 1.1 33.7
"SNP_FB_1083121" "chr10A" 91.304 23 2 0 15 37 42333652 42333674 1.1 33.7
"SNP_FB_1083121" "chr16A" 85.714 28 4 0 13 40 14760435 14760408 1.1 33.7
"SNP_FB_1083121" "chr16A" 81.818 33 6 0 4 36 19569181 19569213 1.1 33.7
"SNP_FB_1083121" "chr16A" 95 20 1 0 30 49 10330867 10330848 3.8 32.8
"SNP_FB_1083121" "chr16A" 85.185 27 4 0 24 50 4503972 4503998 3.8 31.9
"SNP_FB_1083121" "chr16A" 100 17 0 0 6 22 9360550 9360534 3.8 31.9
"SNP_FB_1083121" "chr16A" 90.909 22 2 0 26 47 37314835 37314814 3.8 31.9
"SNP_FB_1083121" "chr17A" 91.304 23 2 0 5 27 29898306 29898328 1.1 33.7
"SNP_FB_1083121" "chr9A" 95 20 1 0 31 50 14620125 14620144 3.8 32.8
"SNP_FB_1083121" "chr9A" 95 20 1 0 31 50 14632421 14632440 3.8 32.8
"SNP_FB_1083121" "chr9A" 88.889 27 2 1 24 50 15274365 15274340 3.8 32.8
"SNP_FB_1083121" "chr11A" 95 20 1 0 26 45 37344825 37344806 3.8 32.8
"SNP_FB_1083121" "chr11A" 95 20 1 0 26 45 37355581 37355562 3.8 32.8
"SNP_FB_1083121" "chr11A" 90.909 22 2 0 23 44 27594094 27594115 3.8 31.9
"SNP_FB_1083121" "chr11A" 81.25 32 6 0 6 37 40436964 40436933 3.8 31.9
"SNP_FB_1083121" "chr12A" 82.051 39 5 2 1 37 30653255 30653217 3.8 32.8
"SNP_FB_1083121" "chr12A" 82.353 34 5 1 11 43 216593 216560 3.8 31.9
"SNP_FB_1083121" "chr12A" 90.909 22 2 0 6 27 1366322 1366343 3.8 31.9
"SNP_FB_1083121" "chr13A" 95 20 1 0 30 49 10257400 10257419 3.8 32.8
"SNP_FB_1083121" "chr13A" 95 20 1 0 23 42 21826255 21826274 3.8 32.8
"SNP_FB_1083121" "chr6A" 100 17 0 0 9 25 34365563 34365579 3.8 31.9
"SNP_FB_1083121" "chr8A" 100 17 0 0 33 49 9983429 9983445 3.8 31.9
"SNP_FB_1083123" "chr2A" 100 50 0 0 1 50 2344499 2344548 4.65e-18 91.5
"SNP_FB_1083123" "chr2A" 100 18 0 0 23 40 24286951 24286934 1.1 33.7
"SNP_FB_1083123" "chr2A" 100 18 0 0 23 40 27812154 27812171 1.1 33.7
"SNP_FB_1083123" "chr2A" 91.304 23 2 0 15 37 27924378 27924400 1.1 33.7
"SNP_FB_1083123" "chr2A" 100 18 0 0 20 37 28702422 28702439 1.1 33.7
"SNP_FB_1083123" "chr2A" 88.889 27 2 1 15 40 8085925 8085951 3.8 32.8
"SNP_FB_1083123" "chr2A" 85.185 27 4 0 5 31 10961051 10961077 3.8 31.9
"SNP_FB_1083123" "chr2A" 92.308 26 0 2 3 27 17622195 17622171 3.8 31.9
"SNP_FB_1083123" "chr17A" 92.308 26 2 0 10 35 29381255 29381280 0.026 39.2
"SNP_FB_1083123" "chr17A" 88 25 3 0 24 48 17016057 17016081 3.8 32.8
"SNP_FB_1083123" "chr17A" 85.294 34 3 2 10 41 17668409 17668376 3.8 32.8
"SNP_FB_1083123" "chr17A" 85.185 27 4 0 12 38 8379207 8379233 3.8 31.9
"SNP_FB_1083123" "chr17A" 81.818 33 3 1 15 47 12791664 12791693 3.8 31.9
"SNP_FB_1083123" "chr17A" 100 17 0 0 12 28 19302393 19302377 3.8 31.9
"SNP_FB_1083123" "chr17A" 85.185 27 4 0 15 41 22316203 22316229 3.8 31.9
"SNP_FB_1083123" "chr1A" 89.286 28 3 0 11 38 22001109 22001082 0.09 38.3
"SNP_FB_1083123" "chr1A" 95.238 21 1 0 27 47 20858438 20858458 1.1 34.6
"SNP_FB_1083123" "chr1A" 84.848 33 4 1 15 47 29189744 29189713 1.1 34.6
"SNP_FB_1083123" "chr1A" 90.909 22 2 0 5 26 2848810 2848831 3.8 31.9
"SNP_FB_1083123" "chr1A" 85.185 27 4 0 5 31 19539559 19539533 3.8 31.9
"SNP_FB_1083123" "chr7A" 89.286 28 3 0 11 38 15368140 15368113 0.09 38.3
"SNP_FB_1083123" "chr7A" 85.294 34 4 1 14 47 32096100 32096068 0.31 36.5
"SNP_FB_1083123" "chr7A" 81.818 33 6 0 16 48 1187816 1187848 1.1 33.7
"SNP_FB_1083123" "chr8A" 100 20 0 0 11 30 6840511 6840530 0.09 37.4
"SNP_FB_1083123" "chr8A" 95.238 21 1 0 18 38 12651373 12651353 1.1 34.6
"SNP_FB_1083123" "chr8A" 88.462 26 3 0 11 36 31665916 31665941 1.1 34.6
"SNP_FB_1083123" "chr8A" 91.304 23 2 0 10 32 12497144 12497166 1.1 33.7
"SNP_FB_1083123" "chr5A" 95.455 22 1 0 3 24 29469376 29469397 0.31 36.5
"SNP_FB_1083123" "chr5A" 82.353 34 6 0 15 48 36986817 36986784 0.31 35.6
"SNP_FB_1083123" "chr5A" 95.238 21 1 0 11 31 25876816 25876836 1.1 34.6
"SNP_FB_1083123" "chr5A" 100 17 0 0 11 27 3863165 3863149 3.8 31.9
"SNP_FB_1083123" "chr5A" 80.488 41 6 2 7 46 29462526 29462565 3.8 31.9
"SNP_FB_1083123" "chr5A" 100 17 0 0 11 27 40966755 40966771 3.8 31.9
"SNP_FB_1083123" "chr16A" 95.455 22 1 0 18 39 33037303 33037324 0.31 36.5
"SNP_FB_1083123" "chr16A" 100 18 0 0 30 47 7477384 7477367 1.1 33.7
"SNP_FB_1083123" "chr16A" 88 25 3 0 11 35 12500072 12500048 3.8 32.8
"SNP_FB_1083123" "chr16A" 95 20 1 0 8 27 26648359 26648378 3.8 32.8
"SNP_FB_1083123" "chr16A" 90.909 22 2 0 15 36 21664625 21664646 3.8 31.9
"SNP_FB_1083123" "chr9A" 83.871 31 5 0 18 48 28454554 28454524 1.1 34.6
"SNP_FB_1083123" "chr9A" 95.238 21 1 0 11 31 30091686 30091706 1.1 34.6
"SNP_FB_1083123" "chr9A" 92 25 1 1 7 31 3602099 3602122 1.1 33.7
"SNP_FB_1083123" "chr9A" 90.909 22 2 0 18 39 2078495 2078516 3.8 31.9
"SNP_FB_1083123" "chr9A" 91.667 24 1 1 7 30 3618964 3618986 3.8 31.9
"SNP_FB_1083123" "chr9A" 100 17 0 0 12 28 31442083 31442099 3.8 31.9
"SNP_FB_1083123" "chr9A" 100 17 0 0 12 28 31467004 31467020 3.8 31.9
"SNP_FB_1083123" "chr9A" 92.308 26 0 2 3 27 32199510 32199486 3.8 31.9
"SNP_FB_1083123" "chr12A" 95.238 21 1 0 20 40 5403375 5403395 1.1 34.6
"SNP_FB_1083123" "chr12A" 95 20 1 0 21 40 1036437 1036418 3.8 32.8
"SNP_FB_1083123" "chr12A" 83.333 30 5 0 18 47 23302867 23302896 3.8 32.8
"SNP_FB_1083123" "chr12A" 100 17 0 0 11 27 5645239 5645223 3.8 31.9
"SNP_FB_1083123" "chr12A" 90.909 22 2 0 10 31 10624005 10624026 3.8 31.9
"SNP_FB_1083123" "chr15A" 83.871 31 5 0 17 47 54886188 54886218 1.1 34.6
"SNP_FB_1083123" "chr15A" 100 18 0 0 30 47 25956366 25956349 1.1 33.7
"SNP_FB_1083123" "chr15A" 95 20 1 0 19 38 1810716 1810735 3.8 32.8
"SNP_FB_1083123" "chr15A" 95 20 1 0 29 48 11550794 11550813 3.8 32.8
"SNP_FB_1083123" "chr15A" 95 20 1 0 10 29 22707105 22707124 3.8 32.8
"SNP_FB_1083123" "chr15A" 95 20 1 0 10 29 22718503 22718522 3.8 32.8
"SNP_FB_1083123" "chr15A" 90.909 22 2 0 11 32 43828054 43828075 3.8 31.9
"SNP_FB_1083123" "chr3A" 100 18 0 0 30 47 32773124 32773107 1.1 33.7
"SNP_FB_1083123" "chr3A" 85.294 34 3 2 15 46 34478470 34478437 3.8 32.8
"SNP_FB_1083123" "chr3A" 90.909 22 2 0 10 31 34978002 34977981 3.8 31.9
"SNP_FB_1083123" "chr6A" 81.818 33 6 0 16 48 19270753 19270785 1.1 33.7
"SNP_FB_1083123" "chr6A" 81.818 33 6 0 16 48 28752864 28752896 1.1 33.7
"SNP_FB_1083123" "chr10A" 91.304 23 2 0 5 27 21207287 21207265 1.1 33.7
"SNP_FB_1083123" "chr10A" 91.304 23 2 0 17 39 31241487 31241509 1.1 33.7
"SNP_FB_1083123" "chr10A" 85.714 28 4 0 1 28 42155295 42155322 1.1 33.7
"SNP_FB_1083123" "chr10A" 83.333 30 5 0 11 40 23002681 23002710 3.8 32.8
"SNP_FB_1083123" "chr10A" 95 20 1 0 28 47 37208321 37208302 3.8 32.8
"SNP_FB_1083123" "chr10A" 91.667 24 1 1 25 48 6079960 6079982 3.8 31.9
"SNP_FB_1083123" "chr10A" 100 17 0 0 12 28 6564432 6564448 3.8 31.9
"SNP_FB_1083123" "chr10A" 100 17 0 0 20 36 10379523 10379539 3.8 31.9
"SNP_FB_1083123" "chr10A" 85.185 27 4 0 10 36 10805678 10805704 3.8 31.9
"SNP_FB_1083123" "chr10A" 90.909 22 2 0 26 47 12867958 12867937 3.8 31.9
"SNP_FB_1083123" "chr10A" 85.185 27 4 0 8 34 17456202 17456228 3.8 31.9
"SNP_FB_1083123" "chr11A" 100 18 0 0 30 47 34327730 34327713 1.1 33.7
"SNP_FB_1083123" "chr11A" 88 25 3 0 24 48 3407400 3407424 3.8 32.8
"SNP_FB_1083123" "chr11A" 88 25 3 0 24 48 3413714 3413738 3.8 32.8
"SNP_FB_1083123" "chr13A" 100 18 0 0 30 47 34062515 34062498 1.1 33.7
"SNP_FB_1083123" "chr13A" 100 18 0 0 30 47 34071138 34071121 1.1 33.7
"SNP_FB_1083123" "chr13A" 100 18 0 0 20 37 40076812 40076795 1.1 33.7
"SNP_FB_1083123" "chr13A" 83.333 30 5 0 14 43 15391700 15391671 3.8 32.8
"SNP_FB_1083123" "chr13A" 83.333 30 5 0 14 43 15403836 15403807 3.8 32.8
"SNP_FB_1083123" "chr13A" 95 20 1 0 31 50 20956340 20956321 3.8 32.8
"SNP_FB_1083123" "chr13A" 95 20 1 0 8 27 24039202 24039183 3.8 32.8
"SNP_FB_1083123" "chr13A" 90.909 22 2 0 2 23 14419827 14419848 3.8 31.9
"SNP_FB_1083123" "chr13A" 90.909 22 2 0 2 23 14428973 14428994 3.8 31.9
"SNP_FB_1083123" "chr14A" 88 25 3 0 20 44 607004 607028 3.8 32.8
"SNP_FB_1083123" "chr14A" 90.909 22 2 0 5 26 5095364 5095343 3.8 31.9
"SNP_FB_1083123" "chr14A" 92.308 26 0 2 3 27 21625210 21625186 3.8 31.9
"SNP_FB_1083123" "chr14A" 85.185 27 4 0 7 33 22966344 22966318 3.8 31.9
"SNP_FB_1083130" "chr2A" 100 50 0 0 1 50 2346803 2346754 4.65e-18 91.5
"SNP_FB_1083130" "chr2A" 91.304 23 2 0 28 50 34093785 34093807 1.1 33.7
"SNP_FB_1083130" "chr2A" 100 17 0 0 28 44 1398639 1398655 3.8 31.9
"SNP_FB_1083130" "chr15A" 91.667 48 3 1 3 50 13584806 13584760 1.85e-10 66.2
"SNP_FB_1083130" "chr15A" 95 20 1 0 30 49 8967690 8967709 3.8 32.8
"SNP_FB_1083130" "chr6A" 95.238 21 1 0 29 49 31816294 31816314 1.1 34.6
"SNP_FB_1083130" "chr6A" 95.238 21 1 0 29 49 32404127 32404107 1.1 34.6
"SNP_FB_1083130" "chr11A" 89.286 28 2 1 10 36 32859558 32859531 1.1 34.6
"SNP_FB_1083130" "chr11A" 88 25 3 0 10 34 12105487 12105463 3.8 32.8
"SNP_FB_1083130" "chr11A" 100 17 0 0 34 50 12351817 12351833 3.8 31.9
"SNP_FB_1083130" "chr10A" 100 18 0 0 25 42 14024296 14024313 1.1 33.7
"SNP_FB_1083130" "chr10A" 90.909 22 2 0 22 43 41394513 41394492 3.8 31.9
"SNP_FB_1083130" "chr4A" 95 20 1 0 31 50 24351730 24351749 3.8 32.8
"SNP_FB_1083130" "chr4A" 90.909 22 2 0 29 50 19358438 19358459 3.8 31.9
"SNP_FB_1083130" "chr4A" 90.909 22 2 0 29 50 28494168 28494189 3.8 31.9
"SNP_FB_1083130" "chr7A" 95 20 1 0 30 49 2248020 2248039 3.8 32.8
"SNP_FB_1083130" "chr7A" 100 17 0 0 34 50 14646213 14646229 3.8 31.9
"SNP_FB_1083130" "chr9A" 95 20 1 0 30 49 1569040 1569021 3.8 32.8
"SNP_FB_1083130" "chr9A" 100 17 0 0 4 20 27955578 27955562 3.8 31.9
"SNP_FB_1083130" "chr9A" 100 17 0 0 3 19 28558574 28558558 3.8 31.9
"SNP_FB_1083130" "chr12A" 95 20 1 0 30 49 20287889 20287908 3.8 32.8
"SNP_FB_1083130" "chr16A" 95 20 1 0 30 49 9815832 9815851 3.8 32.8
"SNP_FB_1083130" "chr16A" 91.667 24 0 1 29 50 13940469 13940446 3.8 32.8
"SNP_FB_1083130" "chr16A" 100 17 0 0 34 50 15530974 15530990 3.8 31.9
"SNP_FB_1083130" "chr17A" 95 20 1 0 31 50 10969949 10969930 3.8 32.8
"SNP_FB_1083130" "chr17A" 90.909 22 2 0 29 50 16251922 16251901 3.8 31.9
"SNP_FB_1083130" "chr1A" 91.667 24 1 1 17 40 9708424 9708446 3.8 31.9
"SNP_FB_1083130" "chr5A" 100 17 0 0 2 18 33679552 33679568 3.8 31.9
"SNP_FB_1083131" "chr2A" 100 50 0 0 1 50 2346824 2346873 4.65e-18 91.5
"SNP_FB_1083131" "chr2A" 100 18 0 0 29 46 4898267 4898250 1.1 33.7
"SNP_FB_1083131" "chr15A" 90.323 31 3 0 1 31 13584828 13584858 0.002 43.7
"SNP_FB_1083131" "chr15A" 100 18 0 0 32 49 28174370 28174387 1.1 33.7
"SNP_FB_1083131" "chr15A" 88 25 3 0 13 37 4097018 4096994 3.8 32.8
"SNP_FB_1083131" "chr15A" 95 20 1 0 12 31 6660836 6660817 3.8 32.8
"SNP_FB_1083131" "chr15A" 86.207 29 3 1 10 37 5418857 5418885 3.8 31.9
"SNP_FB_1083131" "chr15A" 90.909 22 2 0 16 37 54644720 54644699 3.8 31.9
"SNP_FB_1083131" "chr3A" 92.593 27 2 0 24 50 31944668 31944694 0.007 41
"SNP_FB_1083131" "chr3A" 100 18 0 0 32 49 23274264 23274247 1.1 33.7
"SNP_FB_1083131" "chr5A" 95.238 21 1 0 4 24 24108670 24108690 1.1 34.6
"SNP_FB_1083131" "chr5A" 91.667 24 1 1 24 46 27664536 27664513 3.8 31.9
"SNP_FB_1083131" "chr5A" 90.909 22 2 0 26 47 44739257 44739236 3.8 31.9
"SNP_FB_1083131" "chr9A" 95.238 21 1 0 23 43 13944886 13944866 1.1 34.6
"SNP_FB_1083131" "chr9A" 100 17 0 0 6 22 2165893 2165909 3.8 31.9
"SNP_FB_1083131" "chr10A" 85.294 34 1 2 2 34 38059892 38059922 1.1 34.6
"SNP_FB_1083131" "chr10A" 88 25 3 0 13 37 3035883 3035907 3.8 32.8
"SNP_FB_1083131" "chr4A" 100 18 0 0 32 49 27326264 27326247 1.1 33.7
"SNP_FB_1083131" "chr8A" 91.304 23 2 0 18 40 18921534 18921512 1.1 33.7
"SNP_FB_1083131" "chr11A" 100 18 0 0 25 42 9351540 9351523 1.1 33.7
"SNP_FB_1083131" "chr11A" 100 18 0 0 32 49 36039296 36039279 1.1 33.7
"SNP_FB_1083131" "chr11A" 100 18 0 0 32 49 41891880 41891863 1.1 33.7
"SNP_FB_1083131" "chr1A" 88 25 3 0 23 47 15649931 15649955 3.8 32.8
"SNP_FB_1083131" "chr12A" 100 17 0 0 25 41 11689173 11689189 3.8 31.9
"SNP_FB_1083131" "chr13A" 90.909 22 2 0 16 37 12888080 12888059 3.8 31.9
"SNP_FB_1083131" "chr14A" 91.667 24 1 1 23 46 9499945 9499923 3.8 31.9
"SNP_FB_1083131" "chr16A" 90.909 22 2 0 13 34 34447994 34448015 3.8 31.9
"SNP_FB_1083133" "chr2A" 100 50 0 0 1 50 2347156 2347107 4.65e-18 91.5
"SNP_FB_1083133" "chr2A" 90.196 51 4 1 1 50 2347214 2347164 1.85e-10 67.1
"SNP_FB_1083133" "chr2A" 88 25 3 0 3 27 31763407 31763431 3.8 32.8
"SNP_FB_1083133" "chr6A" 84.375 32 4 1 5 36 3219500 3219470 3.8 32.8
"SNP_FB_1083133" "chr6A" 84.375 32 4 1 5 36 3233736 3233706 3.8 32.8
"SNP_FB_1083133" "chr6A" 100 17 0 0 1 17 32572100 32572116 3.8 31.9
"SNP_FB_1083133" "chr3A" 90.909 22 2 0 16 37 34949314 34949293 3.8 31.9
"SNP_FB_1083133" "chr8A" 81.818 33 3 1 8 37 857874 857906 3.8 31.9
"SNP_FB_1083133" "chr12A" 90.909 22 2 0 28 49 751666 751687 3.8 31.9
"SNP_FB_1083133" "chr15A" 90.909 22 2 0 6 27 53353268 53353247 3.8 31.9
"SNP_FB_1083134" "chr2A" 100 50 0 0 1 50 2347600 2347649 4.65e-18 91.5
"SNP_FB_1083134" "chr2A" 89.286 28 3 0 10 37 2089204 2089231 0.09 38.3
"SNP_FB_1083134" "chr2A" 92 25 2 0 10 34 14973335 14973359 0.09 37.4
"SNP_FB_1083134" "chr2A" 92 25 2 0 10 34 14985826 14985850 0.09 37.4
"SNP_FB_1083134" "chr2A" 83.333 36 5 1 16 50 15108019 15107984 0.31 35.6
"SNP_FB_1083134" "chr2A" 80.556 36 7 0 2 37 39163289 39163324 1.1 34.6
"SNP_FB_1083134" "chr15A" 86.667 45 5 1 7 50 25461805 25461849 4.08e-06 51.8
"SNP_FB_1083134" "chr15A" 82.222 45 7 1 7 50 13997724 13997680 0.002 42.8
"SNP_FB_1083134" "chr15A" 82.857 35 5 1 17 50 25461595 25461629 1.1 33.7
"SNP_FB_1083134" "chr15A" 88 25 3 0 10 34 28055985 28056009 3.8 32.8
"SNP_FB_1083134" "chr15A" 90.909 22 2 0 16 37 5830747 5830726 3.8 31.9
"SNP_FB_1083134" "chr10A" 88.571 35 4 0 16 50 39041398 39041432 0.000174 46.4
"SNP_FB_1083134" "chr10A" 88.571 35 3 1 16 49 5317668 5317702 0.002 42.8
"SNP_FB_1083134" "chr10A" 85.714 28 4 0 10 37 35930914 35930887 1.1 33.7
"SNP_FB_1083134" "chr12A" 82.927 41 7 0 10 50 25790685 25790645 0.002 43.7
"SNP_FB_1083134" "chr12A" 100 18 0 0 27 44 19417410 19417427 1.1 33.7
"SNP_FB_1083134" "chr12A" 90.909 22 2 0 16 37 26902997 26903018 3.8 31.9
"SNP_FB_1083134" "chr9A" 85 40 5 1 12 50 22393263 22393302 0.002 42.8
"SNP_FB_1083134" "chr9A" 83.333 36 5 1 16 50 7541128 7541093 0.31 35.6
"SNP_FB_1083134" "chr9A" 85.714 28 4 0 10 37 20881926 20881953 1.1 33.7
"SNP_FB_1083134" "chr9A" 78.571 42 8 1 10 50 3337351 3337392 3.8 32.8
"SNP_FB_1083134" "chr17A" 83.333 42 6 1 10 50 6244287 6244246 0.007 41.9
"SNP_FB_1083134" "chr17A" 92.308 26 2 0 12 37 8271909 8271884 0.026 39.2
"SNP_FB_1083134" "chr17A" 85.714 35 4 1 16 49 4081022 4081056 0.09 38.3
"SNP_FB_1083134" "chr17A" 91.304 23 2 0 16 38 15409407 15409385 1.1 33.7
"SNP_FB_1083134" "chr4A" 86.111 36 4 1 16 50 21807920 21807885 0.026 40.1
"SNP_FB_1083134" "chr4A" 90.909 22 2 0 27 48 13936221 13936242 3.8 31.9
"SNP_FB_1083134" "chr4A" 90.909 22 2 0 27 48 13946903 13946924 3.8 31.9
"SNP_FB_1083134" "chr5A" 89.286 28 3 0 10 37 44763587 44763560 0.09 38.3
"SNP_FB_1083134" "chr5A" 89.286 28 3 0 10 37 44774873 44774846 0.09 38.3
"SNP_FB_1083134" "chr5A" 95.455 22 1 0 12 33 38548728 38548707 0.31 36.5
"SNP_FB_1083134" "chr5A" 81.579 38 6 1 11 47 44799526 44799489 1.1 34.6
"SNP_FB_1083134" "chr5A" 81.579 38 6 1 11 47 44833720 44833683 1.1 34.6
"SNP_FB_1083134" "chr5A" 81.579 38 6 1 11 47 44842026 44841989 1.1 34.6
"SNP_FB_1083134" "chr5A" 85.714 28 4 0 10 37 44827274 44827247 1.1 33.7
"SNP_FB_1083134" "chr5A" 90.909 22 2 0 27 48 16051276 16051255 3.8 31.9
"SNP_FB_1083134" "chr11A" 85.714 35 4 1 16 49 19366412 19366446 0.09 38.3
"SNP_FB_1083134" "chr11A" 82.857 35 5 1 17 50 3453571 3453605 1.1 33.7
"SNP_FB_1083134" "chr11A" 82.857 35 5 1 17 50 3465329 3465363 1.1 33.7
"SNP_FB_1083134" "chr11A" 88 25 3 0 10 34 4191513 4191489 3.8 32.8
"SNP_FB_1083134" "chr11A" 100 17 0 0 27 43 6245315 6245299 3.8 31.9
"SNP_FB_1083134" "chr11A" 100 17 0 0 27 43 6258326 6258310 3.8 31.9
"SNP_FB_1083134" "chr11A" 79.487 39 7 1 12 49 28267282 28267244 3.8 31.9
"SNP_FB_1083134" "chr11A" 100 17 0 0 24 40 38938419 38938435 3.8 31.9
"SNP_FB_1083134" "chr11A" 82.353 34 5 1 18 50 40296105 40296072 3.8 31.9
"SNP_FB_1083134" "chr7A" 82.857 35 6 0 16 50 26583366 26583332 0.09 37.4
"SNP_FB_1083134" "chr7A" 83.333 36 5 1 16 50 5383704 5383739 0.31 35.6
"SNP_FB_1083134" "chr7A" 88.462 26 3 0 12 37 19705298 19705273 1.1 34.6
"SNP_FB_1083134" "chr13A" 87.5 32 3 1 16 46 6748721 6748690 0.09 37.4
"SNP_FB_1083134" "chr13A" 95.455 22 1 0 16 37 757839 757818 0.31 36.5
"SNP_FB_1083134" "chr13A" 83.333 36 5 1 16 50 1729909 1729874 0.31 35.6
"SNP_FB_1083134" "chr3A" 95.455 22 1 0 16 37 12899519 12899540 0.31 36.5
"SNP_FB_1083134" "chr3A" 77.778 45 9 1 7 50 22219402 22219446 1.1 33.7
"SNP_FB_1083134" "chr6A" 95.455 22 1 0 16 37 2730919 2730898 0.31 36.5
"SNP_FB_1083134" "chr6A" 82.857 35 5 1 16 50 36397986 36398019 1.1 33.7
"SNP_FB_1083134" "chr6A" 95 20 1 0 15 34 33090663 33090682 3.8 32.8
"SNP_FB_1083134" "chr14A" 83.333 36 5 1 16 50 20933429 20933394 0.31 35.6
"SNP_FB_1083134" "chr14A" 84.375 32 4 1 16 46 10891711 10891742 3.8 32.8
"SNP_FB_1083134" "chr16A" 83.333 36 5 1 16 50 3702269 3702234 0.31 35.6
"SNP_FB_1083134" "chr16A" 85.714 28 4 0 10 37 20335116 20335143 1.1 33.7
"SNP_FB_1083134" "chr8A" 95 20 1 0 14 33 19881216 19881235 3.8 32.8
"SNP_FB_1083134" "chr1A" 86.207 29 3 1 16 43 11020626 11020598 3.8 31.9
"SNP_FB_1083134" "chr1A" 90.909 22 2 0 16 37 28329873 28329852 3.8 31.9
"SNP_FB_1083139" "chr2A" 100 50 0 0 1 50 2348345 2348394 4.65e-18 91.5
"SNP_FB_1083139" "chr17A" 92 25 2 0 6 30 21192138 21192162 0.09 37.4
"SNP_FB_1083139" "chr17A" 95 20 1 0 1 20 9688440 9688421 3.8 32.8
"SNP_FB_1083139" "chr12A" 100 19 0 0 4 22 10268962 10268980 0.31 35.6
"SNP_FB_1083139" "chr10A" 91.304 23 2 0 11 33 7869572 7869550 1.1 33.7
"SNP_FB_1083139" "chr10A" 90.909 22 2 0 1 22 5915770 5915791 3.8 31.9
"SNP_FB_1083139" "chr10A" 90.909 22 2 0 11 32 40334121 40334142 3.8 31.9
"SNP_FB_1083139" "chr16A" 100 18 0 0 22 39 42619414 42619431 1.1 33.7
"SNP_FB_1083139" "chr1A" 95 20 1 0 18 37 21813730 21813711 3.8 32.8
"SNP_FB_1083139" "chr8A" 95 20 1 0 22 41 11000284 11000303 3.8 32.8
"SNP_FB_1083139" "chr8A" 90.909 22 2 0 23 44 5060672 5060651 3.8 31.9
"SNP_FB_1083139" "chr5A" 100 17 0 0 14 30 5485209 5485225 3.8 31.9
"SNP_FB_1083139" "chr5A" 90.909 22 2 0 1 22 36422093 36422072 3.8 31.9
"SNP_FB_1083139" "chr11A" 85.185 27 4 0 3 29 7352225 7352199 3.8 31.9
"SNP_FB_1083139" "chr15A" 90.909 22 2 0 6 27 9641307 9641328 3.8 31.9
"SNP_FB_1083193" "chr2A" 100 50 0 0 1 50 2841000 2840951 4.65e-18 91.5
"SNP_FB_1083193" "chr2A" 97.368 38 1 0 1 38 9844497 9844460 6.47e-10 65.3
"SNP_FB_1083193" "chr2A" 94.737 38 2 0 1 38 6159320 6159283 7.88e-09 60.8
"SNP_FB_1083193" "chr2A" 88.462 26 3 0 25 50 12876 12901 1.1 34.6
"SNP_FB_1083193" "chr2A" 88 25 3 0 13 37 22483803 22483779 3.8 32.8
"SNP_FB_1083193" "chr8A" 97.368 38 1 0 1 38 2413185 2413222 6.47e-10 65.3
"SNP_FB_1083193" "chr8A" 97.368 38 1 0 1 38 31035140 31035177 6.47e-10 65.3
"SNP_FB_1083193" "chr8A" 100 17 0 0 4 20 7852284 7852268 3.8 31.9
"SNP_FB_1083193" "chr17A" 97.368 38 1 0 1 38 27128090 27128127 6.47e-10 65.3
"SNP_FB_1083193" "chr6A" 97.222 36 1 0 1 36 18937780 18937815 7.88e-09 61.7
"SNP_FB_1083193" "chr6A" 95 20 1 0 10 29 5417151 5417132 3.8 32.8
"SNP_FB_1083193" "chr6A" 100 17 0 0 21 37 27164575 27164559 3.8 31.9
"SNP_FB_1083193" "chr15A" 94.737 38 2 0 1 38 3085023 3084986 7.88e-09 60.8
"SNP_FB_1083193" "chr9A" 91.429 35 3 0 2 36 4263497 4263463 1.42e-05 50.9
"SNP_FB_1083193" "chr9A" 90.909 22 2 0 13 34 16728395 16728416 3.8 31.9
"SNP_FB_1083193" "chr9A" 90.909 22 2 0 13 34 17134948 17134969 3.8 31.9
"SNP_FB_1083193" "chr5A" 88.235 34 4 0 2 35 28539826 28539793 0.000606 44.6
"SNP_FB_1083193" "chr5A" 90.909 22 2 0 15 36 30579711 30579690 3.8 31.9
"SNP_FB_1083193" "chr1A" 91.667 24 2 0 14 37 18907123 18907100 0.31 35.6
"SNP_FB_1083193" "chr1A" 100 17 0 0 22 38 19345443 19345459 3.8 31.9
"SNP_FB_1083193" "chr7A" 100 19 0 0 17 35 28869525 28869543 0.31 35.6
"SNP_FB_1083193" "chr7A" 90.909 22 2 0 15 36 27563330 27563351 3.8 31.9
"SNP_FB_1083193" "chr3A" 88.462 26 3 0 25 50 5355046 5355021 1.1 34.6
"SNP_FB_1083193" "chr3A" 82.353 34 5 1 17 50 37284272 37284240 3.8 31.9
"SNP_FB_1083193" "chr4A" 88 25 3 0 25 49 27455935 27455959 3.8 32.8
"SNP_FB_1083196" "chr2A" 100 50 0 0 1 50 2845399 2845350 4.65e-18 91.5
"SNP_FB_1083196" "chr2A" 100 19 0 0 19 37 17898520 17898538 0.31 35.6
"SNP_FB_1083196" "chr2A" 95 20 1 0 25 44 29107827 29107846 3.8 32.8
"SNP_FB_1083196" "chr2A" 90.909 22 2 0 14 35 38428726 38428705 3.8 31.9
"SNP_FB_1083196" "chr2A" 90.909 22 2 0 14 35 38466742 38466721 3.8 31.9
"SNP_FB_1083196" "chr9A" 95.455 22 1 0 20 41 15986343 15986364 0.31 36.5
"SNP_FB_1083196" "chr9A" 91.667 24 1 1 13 36 15268961 15268939 3.8 31.9
"SNP_FB_1083196" "chr4A" 91.667 24 2 0 14 37 24466522 24466499 0.31 35.6
"SNP_FB_1083196" "chr4A" 88 25 3 0 25 49 19634692 19634668 3.8 32.8
"SNP_FB_1083196" "chr4A" 95.455 22 0 1 14 35 27264775 27264755 3.8 32.8
"SNP_FB_1083196" "chr8A" 89.286 28 2 1 9 36 3266874 3266848 1.1 34.6
"SNP_FB_1083196" "chr5A" 85.714 28 4 0 19 46 5060568 5060595 1.1 33.7
"SNP_FB_1083196" "chr5A" 85.714 28 4 0 19 46 5071103 5071130 1.1 33.7
"SNP_FB_1083196" "chr3A" 95 20 1 0 16 35 3963922 3963941 3.8 32.8
"SNP_FB_1083196" "chr6A" 95.455 22 0 1 17 38 28651870 28651890 3.8 32.8
"SNP_FB_1083196" "chr6A" 95.455 22 0 1 17 38 28663892 28663912 3.8 32.8
"SNP_FB_1083196" "chr6A" 87.097 31 2 2 20 48 14599745 14599775 3.8 31.9
"SNP_FB_1083196" "chr10A" 88 25 3 0 5 29 42787962 42787986 3.8 32.8
"SNP_FB_1083196" "chr10A" 85.185 27 4 0 14 40 12182616 12182590 3.8 31.9
"SNP_FB_1083196" "chr11A" 84.375 32 4 1 16 46 4494620 4494651 3.8 32.8
"SNP_FB_1083196" "chr11A" 88 25 3 0 21 45 42043641 42043617 3.8 32.8
"SNP_FB_1083196" "chr11A" 86.207 29 3 1 7 35 8088788 8088761 3.8 31.9
"SNP_FB_1083196" "chr11A" 86.207 29 3 1 7 35 8121626 8121599 3.8 31.9
"SNP_FB_1083196" "chr17A" 88 25 3 0 25 49 15841262 15841238 3.8 32.8
"SNP_FB_1083196" "chr12A" 86.207 29 3 1 7 34 29750222 29750194 3.8 31.9
"SNP_FB_1083196" "chr14A" 100 17 0 0 20 36 10172468 10172484 3.8 31.9
"SNP_FB_1083196" "chr16A" 100 17 0 0 20 36 6784098 6784114 3.8 31.9
"SNP_FB_1083197" "chr2A" 100 50 0 0 1 50 2845591 2845542 4.65e-18 91.5
"SNP_FB_1083197" "chr2A" 95.833 24 0 1 21 43 11922141 11922164 0.31 36.5
"SNP_FB_1083197" "chr15A" 88.372 43 5 0 1 43 14220865 14220823 3.35e-07 56.3
"SNP_FB_1083197" "chr12A" 95 20 1 0 15 34 17837317 17837298 3.8 32.8
"SNP_FB_1083197" "chr12A" 79.412 34 1 1 1 28 3631809 3631842 3.8 31.9
"SNP_FB_1083197" "chr13A" 88.889 27 2 1 5 30 12430200 12430226 3.8 32.8
"SNP_FB_1083197" "chr13A" 90.909 22 2 0 21 42 19441952 19441973 3.8 31.9
"SNP_FB_1083197" "chr3A" 100 17 0 0 21 37 821315 821299 3.8 31.9
"SNP_FB_1083197" "chr17A" 100 17 0 0 15 31 32211443 32211427 3.8 31.9
"SNP_FB_1083199" "chr2A" 100 50 0 0 1 50 2845814 2845765 4.65e-18 91.5
"SNP_FB_1083199" "chr2A" 87.879 33 4 0 7 39 1983167 1983135 0.002 42.8
"SNP_FB_1083199" "chr2A" 89.286 28 3 0 1 28 2153989 2153962 0.09 38.3
"SNP_FB_1083199" "chr2A" 95.455 22 1 0 1 22 9305502 9305523 0.31 36.5
"SNP_FB_1083199" "chr2A" 86.207 29 4 0 5 33 5121294 5121266 0.31 35.6
"SNP_FB_1083199" "chr2A" 86.207 29 4 0 5 33 5133205 5133177 0.31 35.6
"SNP_FB_1083199" "chr2A" 79.487 39 8 0 1 39 10627989 10628027 0.31 35.6
"SNP_FB_1083199" "chr2A" 86.207 29 4 0 1 29 34846785 34846757 0.31 35.6
"SNP_FB_1083199" "chr2A" 86.207 29 4 0 1 29 34864360 34864332 0.31 35.6
"SNP_FB_1083199" "chr2A" 91.304 23 2 0 1 23 14045740 14045718 1.1 33.7
"SNP_FB_1083199" "chr2A" 90.909 22 2 0 2 23 622888 622867 3.8 31.9
"SNP_FB_1083199" "chr2A" 81.25 32 6 0 2 33 13163999 13164030 3.8 31.9
"SNP_FB_1083199" "chr2A" 90.909 22 2 0 28 49 20895488 20895467 3.8 31.9
"SNP_FB_1083199" "chr2A" 86.207 29 3 1 6 34 39036961 39036988 3.8 31.9
"SNP_FB_1083199" "chr7A" 86.667 45 5 1 1 44 32686681 32686725 4.08e-06 51.8
"SNP_FB_1083199" "chr7A" 95.455 22 1 0 1 22 28954802 28954823 0.31 36.5
"SNP_FB_1083199" "chr7A" 95.238 21 1 0 20 40 9162611 9162631 1.1 34.6
"SNP_FB_1083199" "chr7A" 95 20 1 0 5 24 30791294 30791313 3.8 32.8
"SNP_FB_1083199" "chr12A" 86.486 37 5 0 3 39 4589298 4589262 0.000606 45.5
"SNP_FB_1083199" "chr12A" 86.207 29 4 0 11 39 19468452 19468480 0.31 35.6
"SNP_FB_1083199" "chr12A" 90.909 22 2 0 2 23 17763344 17763365 3.8 31.9
"SNP_FB_1083199" "chr14A" 84.615 39 6 0 1 39 28863358 28863396 0.000606 44.6
"SNP_FB_1083199" "chr14A" 84.848 33 4 1 5 37 5544769 5544800 1.1 34.6
"SNP_FB_1083199" "chr14A" 85.714 28 4 0 5 32 28704794 28704821 1.1 33.7
"SNP_FB_1083199" "chr14A" 95 20 1 0 8 27 10834067 10834048 3.8 32.8
"SNP_FB_1083199" "chr14A" 90.909 22 2 0 6 27 2210267 2210288 3.8 31.9
"SNP_FB_1083199" "chr14A" 100 17 0 0 7 23 13373439 13373423 3.8 31.9
"SNP_FB_1083199" "chr14A" 81.579 38 4 2 8 43 15042683 15042719 3.8 31.9
"SNP_FB_1083199" "chr14A" 91.667 24 1 1 9 31 17688828 17688851 3.8 31.9
"SNP_FB_1083199" "chr14A" 82.353 34 5 1 7 40 22138123 22138091 3.8 31.9
"SNP_FB_1083199" "chr14A" 90.909 22 2 0 3 24 29092248 29092227 3.8 31.9
"SNP_FB_1083199" "chr1A" 82.927 41 7 0 1 41 28127798 28127838 0.002 43.7
"SNP_FB_1083199" "chr1A" 80.488 41 8 0 1 41 28117057 28117097 0.026 39.2
"SNP_FB_1083199" "chr1A" 95.455 22 1 0 1 22 21811230 21811251 0.31 36.5
"SNP_FB_1083199" "chr1A" 80 40 6 1 12 49 28127946 28127907 1.1 34.6
"SNP_FB_1083199" "chr1A" 85.714 28 4 0 6 33 18276186 18276213 1.1 33.7
"SNP_FB_1083199" "chr1A" 88 25 3 0 8 32 26815580 26815604 3.8 32.8
"SNP_FB_1083199" "chr1A" 95 20 1 0 8 27 30365574 30365593 3.8 32.8
"SNP_FB_1083199" "chr1A" 100 17 0 0 2 18 17587682 17587698 3.8 31.9
"SNP_FB_1083199" "chr3A" 85 40 5 1 1 39 26089221 26089182 0.002 42.8
"SNP_FB_1083199" "chr3A" 83.333 42 6 1 1 41 32200126 32200167 0.007 41.9
"SNP_FB_1083199" "chr3A" 95.455 22 1 0 1 22 35661693 35661672 0.31 36.5
"SNP_FB_1083199" "chr3A" 91.304 23 2 0 8 30 34946660 34946682 1.1 33.7
"SNP_FB_1083199" "chr3A" 88.889 27 2 1 3 29 6324604 6324629 3.8 32.8
"SNP_FB_1083199" "chr3A" 90.909 22 2 0 1 22 11050199 11050220 3.8 31.9
"SNP_FB_1083199" "chr3A" 90.909 22 2 0 1 22 23725221 23725242 3.8 31.9
"SNP_FB_1083199" "chr4A" 80.952 42 8 0 1 42 16292885 16292844 0.007 41
"SNP_FB_1083199" "chr4A" 88.889 27 3 0 7 33 26137667 26137641 0.31 36.5
"SNP_FB_1083199" "chr4A" 81.579 38 6 1 5 41 19477334 19477371 1.1 34.6
"SNP_FB_1083199" "chr4A" 95.238 21 1 0 25 45 20157024 20157044 1.1 34.6
"SNP_FB_1083199" "chr4A" 95.238 21 1 0 25 45 20168027 20168047 1.1 34.6
"SNP_FB_1083199" "chr4A" 95.238 21 1 0 3 23 26835022 26835042 1.1 34.6
"SNP_FB_1083199" "chr8A" 83.784 37 6 0 1 37 27831993 27831957 0.007 41
"SNP_FB_1083199" "chr8A" 92 25 2 0 1 25 21161482 21161458 0.09 37.4
"SNP_FB_1083199" "chr8A" 82.051 39 6 1 2 39 18214687 18214725 0.31 36.5
"SNP_FB_1083199" "chr8A" 85.714 28 4 0 12 39 19847809 19847782 1.1 33.7
"SNP_FB_1083199" "chr8A" 88 25 3 0 8 32 3276210 3276186 3.8 32.8
"SNP_FB_1083199" "chr8A" 90.909 22 2 0 20 41 2409823 2409844 3.8 31.9
"SNP_FB_1083199" "chr8A" 91.667 24 1 1 10 32 21502673 21502650 3.8 31.9
"SNP_FB_1083199" "chr10A" 82.927 41 6 1 1 41 42056812 42056851 0.026 40.1
"SNP_FB_1083199" "chr10A" 77.083 48 8 1 2 49 35533957 35533913 0.31 36.5
"SNP_FB_1083199" "chr10A" 88.462 26 3 0 17 42 2614796 2614821 1.1 34.6
"SNP_FB_1083199" "chr16A" 87.879 33 3 1 7 39 16041444 16041413 0.026 39.2
"SNP_FB_1083199" "chr16A" 79.487 39 8 0 1 39 9268550 9268588 0.31 35.6
"SNP_FB_1083199" "chr16A" 79.487 39 8 0 1 39 11323801 11323839 0.31 35.6
"SNP_FB_1083199" "chr16A" 88 25 3 0 8 32 1848247 1848223 3.8 32.8
"SNP_FB_1083199" "chr16A" 88 25 3 0 8 32 9111616 9111640 3.8 32.8
"SNP_FB_1083199" "chr16A" 78.571 42 8 1 1 41 16041421 16041380 3.8 32.8
"SNP_FB_1083199" "chr16A" 81.25 32 6 0 5 36 3239819 3239850 3.8 31.9
"SNP_FB_1083199" "chr16A" 82.353 34 5 1 7 40 5449557 5449589 3.8 31.9
"SNP_FB_1083199" "chr5A" 92 25 2 0 8 32 40718321 40718297 0.09 37.4
"SNP_FB_1083199" "chr5A" 88.462 26 3 0 17 42 4138532 4138557 1.1 34.6
"SNP_FB_1083199" "chr5A" 82.857 35 5 1 3 37 27909974 27910007 1.1 33.7
"SNP_FB_1083199" "chr5A" 91.304 23 2 0 9 31 48015138 48015116 1.1 33.7
"SNP_FB_1083199" "chr17A" 86.667 30 4 0 5 34 2893796 2893825 0.09 37.4
"SNP_FB_1083199" "chr17A" 95 20 1 0 8 27 9344315 9344334 3.8 32.8
"SNP_FB_1083199" "chr17A" 90.909 22 2 0 26 47 3616811 3616790 3.8 31.9
"SNP_FB_1083199" "chr17A" 90.909 22 2 0 2 23 9695609 9695630 3.8 31.9
"SNP_FB_1083199" "chr13A" 95.455 22 1 0 1 22 3081554 3081575 0.31 36.5
"SNP_FB_1083199" "chr13A" 88.889 27 2 1 3 29 12884613 12884588 3.8 32.8
"SNP_FB_1083199" "chr13A" 80.488 41 6 2 6 45 20240862 20240901 3.8 31.9
"SNP_FB_1083199" "chr13A" 82.353 34 5 1 7 40 20642736 20642768 3.8 31.9
"SNP_FB_1083199" "chr11A" 86.207 29 4 0 11 39 42027440 42027412 0.31 35.6
"SNP_FB_1083199" "chr11A" 88 25 3 0 8 32 35362666 35362690 3.8 32.8
"SNP_FB_1083199" "chr11A" 88 25 3 0 8 32 38579718 38579694 3.8 32.8
"SNP_FB_1083199" "chr11A" 100 17 0 0 6 22 7526429 7526413 3.8 31.9
"SNP_FB_1083199" "chr11A" 100 17 0 0 6 22 7551596 7551580 3.8 31.9
"SNP_FB_1083199" "chr11A" 100 17 0 0 6 22 7802734 7802718 3.8 31.9
"SNP_FB_1083199" "chr11A" 85.185 27 4 0 20 46 35283259 35283285 3.8 31.9
"SNP_FB_1083199" "chr11A" 80.556 36 5 1 3 36 35421418 35421453 3.8 31.9
"SNP_FB_1083199" "chr15A" 77.273 44 10 0 7 50 22147763 22147806 0.31 35.6
"SNP_FB_1083199" "chr15A" 91.304 23 2 0 8 30 17555467 17555445 1.1 33.7
"SNP_FB_1083199" "chr15A" 81.818 33 6 0 7 39 19724105 19724137 1.1 33.7
"SNP_FB_1083199" "chr15A" 88 25 3 0 21 45 6597491 6597467 3.8 32.8
"SNP_FB_1083199" "chr15A" 95 20 1 0 6 25 7044667 7044648 3.8 32.8
"SNP_FB_1083199" "chr15A" 80 35 7 0 1 35 15826102 15826068 3.8 32.8
"SNP_FB_1083199" "chr15A" 80 35 7 0 5 39 21338908 21338942 3.8 32.8
"SNP_FB_1083199" "chr15A" 95 20 1 0 2 21 44605832 44605851 3.8 32.8
"SNP_FB_1083199" "chr15A" 86.207 29 3 1 10 38 10836008 10835981 3.8 31.9
"SNP_FB_1083199" "chr15A" 80 35 3 1 5 39 11742254 11742224 3.8 31.9
"SNP_FB_1083199" "chr15A" 78.378 37 8 0 8 44 20834924 20834888 3.8 31.9
"SNP_FB_1083199" "chr15A" 78.378 37 8 0 8 44 20848374 20848338 3.8 31.9
"SNP_FB_1083199" "chr6A" 91.304 23 2 0 8 30 29253196 29253218 1.1 33.7
"SNP_FB_1083199" "chr6A" 95 20 1 0 8 27 23512536 23512555 3.8 32.8
"SNP_FB_1083199" "chr6A" 95 20 1 0 8 27 23527806 23527825 3.8 32.8
"SNP_FB_1083199" "chr6A" 80 35 7 0 1 35 24092347 24092313 3.8 32.8
"SNP_FB_1083199" "chr6A" 88 25 3 0 8 32 33527433 33527409 3.8 32.8
"SNP_FB_1083199" "chr6A" 85.185 27 4 0 1 27 23789316 23789342 3.8 31.9
"SNP_FB_1083199" "chr6A" 100 17 0 0 32 48 37315697 37315681 3.8 31.9
"SNP_FB_1083199" "chr9A" 100 18 0 0 26 43 12714655 12714672 1.1 33.7
"SNP_FB_1083199" "chr9A" 100 18 0 0 26 43 12727983 12728000 1.1 33.7
"SNP_FB_1083199" "chr9A" 88 25 3 0 8 32 5767044 5767020 3.8 32.8
"SNP_FB_1083201" "chr2A" 100 50 0 0 1 50 2845923 2845874 4.65e-18 91.5
"SNP_FB_1083201" "chr10A" 91.304 23 2 0 7 29 14165533 14165511 1.1 33.7
"SNP_FB_1083201" "chr10A" 95 20 1 0 21 40 32158126 32158145 3.8 32.8
"SNP_FB_1083201" "chr3A" 95 20 1 0 16 35 1673654 1673635 3.8 32.8
"SNP_FB_1083201" "chr3A" 100 17 0 0 16 32 27338614 27338630 3.8 31.9
"SNP_FB_1083201" "chr3A" 100 17 0 0 16 32 27351604 27351620 3.8 31.9
"SNP_FB_1083201" "chr6A" 95 20 1 0 3 22 9487582 9487601 3.8 32.8
"SNP_FB_1083201" "chr6A" 90.909 22 2 0 4 25 16406691 16406670 3.8 31.9
"SNP_FB_1083201" "chr6A" 90.909 22 2 0 4 25 16432418 16432397 3.8 31.9
"SNP_FB_1083201" "chr11A" 88 25 3 0 8 32 16186630 16186654 3.8 32.8
"SNP_FB_1083201" "chr15A" 90.909 22 2 0 13 34 56205435 56205414 3.8 31.9
"SNP_FB_1083201" "chr17A" 91.667 24 1 1 4 27 7915199 7915177 3.8 31.9
"SNP_FB_1083203" "chr2A" 100 50 0 0 1 50 2846145 2846096 4.65e-18 91.5
"SNP_FB_1083203" "chr2A" 90.909 22 2 0 25 46 11257118 11257097 3.8 31.9
"SNP_FB_1083203" "chr11A" 95.455 22 1 0 26 47 29552599 29552620 0.31 36.5
"SNP_FB_1083203" "chr11A" 88 25 3 0 23 47 35028192 35028168 3.8 32.8
"SNP_FB_1083203" "chr11A" 90.909 22 2 0 26 47 29626624 29626645 3.8 31.9
"SNP_FB_1083203" "chr11A" 90.909 22 2 0 26 47 29635611 29635632 3.8 31.9
"SNP_FB_1083203" "chr11A" 90.909 22 2 0 26 47 29675026 29675047 3.8 31.9
"SNP_FB_1083203" "chr11A" 90.909 22 2 0 26 47 29687017 29687038 3.8 31.9
"SNP_FB_1083203" "chr13A" 88.889 27 3 0 21 47 21987329 21987303 0.31 36.5
"SNP_FB_1083203" "chr4A" 88.462 26 3 0 23 48 28468658 28468683 1.1 34.6
"SNP_FB_1083203" "chr4A" 88.462 26 3 0 23 48 28481118 28481143 1.1 34.6
"SNP_FB_1083203" "chr6A" 92 25 0 1 26 48 35556465 35556489 1.1 34.6
"SNP_FB_1083203" "chr16A" 91.304 23 2 0 25 47 1282289 1282267 1.1 33.7
"SNP_FB_1083203" "chr1A" 88 25 3 0 10 34 25331192 25331168 3.8 32.8
"SNP_FB_1083203" "chr1A" 88 25 3 0 10 34 25343043 25343019 3.8 32.8
"SNP_FB_1083203" "chr3A" 95 20 1 0 9 28 1620953 1620934 3.8 32.8
"SNP_FB_1083203" "chr3A" 95 20 1 0 28 47 25271495 25271514 3.8 32.8
"SNP_FB_1083203" "chr3A" 85.185 27 4 0 21 47 10872177 10872203 3.8 31.9
"SNP_FB_1083203" "chr9A" 86.207 29 3 1 6 34 36679912 36679939 3.8 31.9
"SNP_FB_1083204" "chr2A" 100 50 0 0 1 50 2846104 2846153 4.65e-18 91.5
"SNP_FB_1083204" "chr2A" 90.909 22 2 0 28 49 2881461 2881482 3.8 31.9
"SNP_FB_1083204" "chr13A" 95.238 21 1 0 2 22 21987309 21987329 1.1 34.6
"SNP_FB_1083204" "chr1A" 88 25 3 0 9 33 25331168 25331192 3.8 32.8
"SNP_FB_1083204" "chr1A" 88 25 3 0 9 33 25343019 25343043 3.8 32.8
"SNP_FB_1083204" "chr3A" 95 20 1 0 15 34 1620934 1620953 3.8 32.8
"SNP_FB_1083204" "chr11A" 95 20 1 0 25 44 27901333 27901314 3.8 32.8
"SNP_FB_1083204" "chr11A" 95 20 1 0 25 44 27903032 27903013 3.8 32.8
"SNP_FB_1083204" "chr15A" 95 20 1 0 30 49 24237797 24237816 3.8 32.8
"SNP_FB_1083204" "chr15A" 86.207 29 3 1 18 45 6124921 6124949 3.8 31.9
"SNP_FB_1083204" "chr17A" 95 20 1 0 26 45 29240764 29240783 3.8 32.8
"SNP_FB_1083204" "chr4A" 100 17 0 0 34 50 6266305 6266289 3.8 31.9
"SNP_FB_1083204" "chr4A" 100 17 0 0 34 50 6274339 6274323 3.8 31.9
"SNP_FB_1083204" "chr6A" 100 17 0 0 1 17 35556481 35556465 3.8 31.9
"SNP_FB_1083204" "chr7A" 100 17 0 0 32 48 9544324 9544308 3.8 31.9
"SNP_FB_1083204" "chr7A" 100 17 0 0 32 48 9595411 9595427 3.8 31.9
"SNP_FB_1083204" "chr9A" 86.207 29 3 1 9 37 36679939 36679912 3.8 31.9
"SNP_FB_1083231" "chr2A" 100 50 0 0 1 50 3527708 3527757 4.65e-18 91.5
"SNP_FB_1083231" "chr2A" 86.047 43 3 1 1 40 3527867 3527909 1.42e-05 50
"SNP_FB_1083231" "chr2A" 100 17 0 0 9 25 13846998 13847014 3.8 31.9
"SNP_FB_1083231" "chr12A" 88.679 53 3 1 1 50 31278573 31278625 5.31e-11 68
"SNP_FB_1083231" "chr15A" 88.679 53 3 1 1 50 14862572 14862624 5.31e-11 68
"SNP_FB_1083231" "chr15A" 83.019 53 3 2 1 50 14862734 14862783 4.08e-06 52.7
"SNP_FB_1083231" "chr15A" 91.304 23 2 0 10 32 17696739 17696717 1.1 33.7
"SNP_FB_1083231" "chr4A" 84.906 53 5 1 1 50 3449198 3449146 2.75e-08 59
"SNP_FB_1083231" "chr3A" 95 20 1 0 15 34 10975781 10975762 3.8 32.8
"SNP_FB_1083231" "chr5A" 95.455 22 0 1 18 39 28784935 28784915 3.8 32.8
"SNP_FB_1083231" "chr8A" 100 17 0 0 9 25 23696181 23696197 3.8 31.9
"SNP_FB_1083231" "chr9A" 100 17 0 0 28 44 3887038 3887054 3.8 31.9
"SNP_FB_1083231" "chr11A" 90.909 22 2 0 17 38 40046865 40046886 3.8 31.9
"SNP_FB_1083231" "chr14A" 100 17 0 0 15 31 19695771 19695787 3.8 31.9
"SNP_FB_1083231" "chr16A" 100 17 0 0 9 25 15693065 15693081 3.8 31.9
"SNP_FB_1083233" "chr2A" 100 50 0 0 1 50 3527944 3527895 4.65e-18 91.5
"SNP_FB_1083233" "chr2A" 86 50 7 0 1 50 31383525 31383574 2.75e-08 59.9
"SNP_FB_1083233" "chr2A" 82 50 9 0 1 50 3527782 3527733 1.42e-05 50.9
"SNP_FB_1083233" "chr6A" 91.667 48 4 0 3 50 23662834 23662881 1.52e-11 69.8
"SNP_FB_1083233" "chr6A" 100 17 0 0 31 47 21284373 21284357 3.8 31.9
"SNP_FB_1083233" "chr6A" 100 17 0 0 31 47 22414590 22414574 3.8 31.9
"SNP_FB_1083233" "chr6A" 100 17 0 0 31 47 22423181 22423165 3.8 31.9
"SNP_FB_1083233" "chr16A" 90 50 5 0 1 50 10296918 10296967 5.31e-11 68.9
"SNP_FB_1083233" "chr16A" 100 17 0 0 31 47 39232947 39232963 3.8 31.9
"SNP_FB_1083233" "chr4A" 89.583 48 5 0 3 50 3449123 3449170 6.47e-10 65.3
"SNP_FB_1083233" "chr4A" 95 20 1 0 27 46 20399210 20399191 3.8 32.8
"SNP_FB_1083233" "chr15A" 88 50 3 1 1 50 14862808 14862762 2.26e-09 62.6
"SNP_FB_1083233" "chr15A" 86 50 7 0 1 50 29954266 29954315 2.75e-08 59.9
"SNP_FB_1083233" "chr15A" 84 50 8 0 1 50 14862649 14862600 3.35e-07 55.4
"SNP_FB_1083233" "chr15A" 100 17 0 0 31 47 23090242 23090226 3.8 31.9
"SNP_FB_1083233" "chr15A" 100 17 0 0 31 47 23099913 23099897 3.8 31.9
"SNP_FB_1083233" "chr15A" 100 17 0 0 31 47 30616584 30616568 3.8 31.9
"SNP_FB_1083233" "chr8A" 88 50 5 1 1 50 155085 155037 7.88e-09 60.8
"SNP_FB_1083233" "chr8A" 100 17 0 0 31 47 3865805 3865821 3.8 31.9
"SNP_FB_1083233" "chr12A" 86 50 7 0 1 50 31278650 31278601 2.75e-08 59.9
"SNP_FB_1083233" "chr5A" 100 18 0 0 1 18 43139764 43139781 1.1 33.7
"SNP_FB_1083233" "chr5A" 100 17 0 0 31 47 19636396 19636380 3.8 31.9
"SNP_FB_1083233" "chr5A" 100 17 0 0 31 47 38417444 38417428 3.8 31.9
"SNP_FB_1083233" "chr5A" 100 17 0 0 31 47 38428619 38428603 3.8 31.9
"SNP_FB_1083233" "chr9A" 82.857 35 5 1 13 47 21987371 21987404 1.1 33.7
"SNP_FB_1083233" "chr9A" 100 17 0 0 31 47 18555360 18555344 3.8 31.9
"SNP_FB_1083233" "chr3A" 95 20 1 0 27 46 4184930 4184911 3.8 32.8
"SNP_FB_1083233" "chr7A" 95 20 1 0 15 34 13064958 13064939 3.8 32.8
"SNP_FB_1083233" "chr1A" 100 17 0 0 31 47 17471062 17471046 3.8 31.9
"SNP_FB_1083233" "chr10A" 100 17 0 0 31 47 5799017 5799001 3.8 31.9
"SNP_FB_1083233" "chr10A" 100 17 0 0 31 47 13217312 13217328 3.8 31.9
"SNP_FB_1083233" "chr11A" 100 17 0 0 31 47 15470213 15470229 3.8 31.9
"SNP_FB_1083233" "chr11A" 100 17 0 0 31 47 15479809 15479825 3.8 31.9
"SNP_FB_1083233" "chr13A" 100 17 0 0 31 47 30495566 30495550 3.8 31.9
"SNP_FB_1083233" "chr13A" 100 17 0 0 31 47 42328209 42328193 3.8 31.9
"SNP_FB_1083233" "chr17A" 100 17 0 0 31 47 22508748 22508732 3.8 31.9
"SNP_FB_1083237" "chr2A" 100 50 0 0 1 50 3528987 3528938 4.65e-18 91.5
"SNP_FB_1083237" "chr2A" 88 25 3 0 23 47 5228614 5228638 3.8 32.8
"SNP_FB_1083237" "chr15A" 94 50 3 0 1 50 14863854 14863805 1.02e-13 77.9
"SNP_FB_1083237" "chr15A" 100 17 0 0 26 42 28016613 28016629 3.8 31.9
"SNP_FB_1083237" "chr15A" 100 17 0 0 26 42 28029910 28029926 3.8 31.9
"SNP_FB_1083237" "chr16A" 90.909 22 2 0 11 32 3865262 3865283 3.8 31.9
"SNP_FB_1083237" "chr16A" 100 17 0 0 29 45 9762221 9762237 3.8 31.9
"SNP_FB_1083238" "chr2A" 100 50 0 0 1 50 3529031 3529080 4.65e-18 91.5
"SNP_FB_1083238" "chr15A" 89.796 49 5 0 2 50 14863889 14863937 1.85e-10 67.1
"SNP_FB_1083242" "chr2A" 100 50 0 0 1 50 3529425 3529474 4.65e-18 91.5
"SNP_FB_1083242" "chr2A" 86.207 29 4 0 5 33 4746448 4746476 0.31 35.6
"SNP_FB_1083242" "chr2A" 88.462 26 3 0 23 48 17827700 17827675 1.1 34.6
"SNP_FB_1083242" "chr5A" 83.333 42 5 1 9 48 45961903 45961862 0.002 42.8
"SNP_FB_1083242" "chr5A" 83.333 36 6 0 9 44 45990028 45989993 0.026 39.2
"SNP_FB_1083242" "chr5A" 91.304 23 2 0 28 50 24864750 24864772 1.1 33.7
"SNP_FB_1083242" "chr5A" 83.333 30 5 0 18 47 2254219 2254190 3.8 32.8
"SNP_FB_1083242" "chr5A" 88 25 3 0 8 32 10980699 10980723 3.8 32.8
"SNP_FB_1083242" "chr11A" 85 40 5 1 5 43 37337699 37337738 0.002 42.8
"SNP_FB_1083242" "chr11A" 95.833 24 1 0 10 33 12332353 12332330 0.026 40.1
"SNP_FB_1083242" "chr11A" 92 25 2 0 9 33 4188266 4188290 0.09 37.4
"SNP_FB_1083242" "chr11A" 91.667 24 2 0 18 41 32838654 32838677 0.31 35.6
"SNP_FB_1083242" "chr11A" 83.871 31 5 0 18 48 36689105 36689075 1.1 34.6
"SNP_FB_1083242" "chr11A" 95 20 1 0 18 37 16842765 16842784 3.8 32.8
"SNP_FB_1083242" "chr11A" 88 25 3 0 9 33 30066286 30066310 3.8 32.8
"SNP_FB_1083242" "chr11A" 90.909 22 2 0 4 25 2193958 2193937 3.8 31.9
"SNP_FB_1083242" "chr3A" 85.366 41 4 2 11 50 22717116 22717155 0.007 41
"SNP_FB_1083242" "chr3A" 81.081 37 7 0 5 41 2526973 2526937 0.31 36.5
"SNP_FB_1083242" "chr3A" 95 20 1 0 12 31 24808809 24808790 3.8 32.8
"SNP_FB_1083242" "chr3A" 85.185 27 4 0 18 44 6311206 6311232 3.8 31.9
"SNP_FB_1083242" "chr3A" 100 17 0 0 23 39 8905389 8905405 3.8 31.9
"SNP_FB_1083242" "chr3A" 78.378 37 8 0 9 45 29166014 29165978 3.8 31.9
"SNP_FB_1083242" "chr8A" 80.952 42 8 0 4 45 23561394 23561435 0.007 41
"SNP_FB_1083242" "chr8A" 84.375 32 5 0 12 43 15134274 15134305 0.31 36.5
"SNP_FB_1083242" "chr8A" 85.714 28 4 0 4 31 6156872 6156899 1.1 33.7
"SNP_FB_1083242" "chr8A" 85.714 28 4 0 4 31 6163834 6163861 1.1 33.7
"SNP_FB_1083242" "chr8A" 83.871 31 3 1 15 45 592467 592495 3.8 31.9
"SNP_FB_1083242" "chr6A" 82.5 40 6 1 3 41 24097000 24097039 0.09 38.3
"SNP_FB_1083242" "chr6A" 81.818 33 6 0 9 41 3813853 3813885 1.1 33.7
"SNP_FB_1083242" "chr6A" 85.185 27 4 0 18 44 27439077 27439103 3.8 31.9
"SNP_FB_1083242" "chr17A" 89.286 28 3 0 17 44 25597627 25597654 0.09 38.3
"SNP_FB_1083242" "chr17A" 95 20 1 0 23 42 6334876 6334857 3.8 32.8
"SNP_FB_1083242" "chr17A" 95 20 1 0 9 28 21971322 21971303 3.8 32.8
"SNP_FB_1083242" "chr4A" 83.784 37 5 1 9 44 18964048 18964084 0.09 37.4
"SNP_FB_1083242" "chr4A" 88.462 26 3 0 23 48 25556658 25556683 1.1 34.6
"SNP_FB_1083242" "chr4A" 88 25 3 0 7 31 11770190 11770214 3.8 32.8
"SNP_FB_1083242" "chr4A" 85.185 27 4 0 18 44 21772116 21772142 3.8 31.9
"SNP_FB_1083242" "chr13A" 92 25 2 0 4 28 16131343 16131367 0.09 37.4
"SNP_FB_1083242" "chr13A" 82.353 34 6 0 7 40 17503601 17503634 0.31 35.6
"SNP_FB_1083242" "chr13A" 91.304 23 2 0 9 31 28263004 28263026 1.1 33.7
"SNP_FB_1083242" "chr13A" 88 25 3 0 19 43 3061428 3061452 3.8 32.8
"SNP_FB_1083242" "chr13A" 85.185 27 4 0 15 41 10543502 10543476 3.8 31.9
"SNP_FB_1083242" "chr13A" 85.185 27 4 0 18 44 23413918 23413944 3.8 31.9
"SNP_FB_1083242" "chr13A" 85.185 27 4 0 18 44 23426714 23426740 3.8 31.9
"SNP_FB_1083242" "chr12A" 88.889 27 3 0 5 31 1573513 1573539 0.31 36.5
"SNP_FB_1083242" "chr12A" 83.333 30 5 0 5 34 4076049 4076020 3.8 32.8
"SNP_FB_1083242" "chr12A" 88 25 3 0 8 32 11174461 11174437 3.8 32.8
"SNP_FB_1083242" "chr12A" 88 25 3 0 4 28 30432730 30432754 3.8 32.8
"SNP_FB_1083242" "chr12A" 100 17 0 0 15 31 18910085 18910101 3.8 31.9
"SNP_FB_1083242" "chr12A" 78.378 37 8 0 9 45 26606283 26606247 3.8 31.9
"SNP_FB_1083242" "chr7A" 86.207 29 4 0 5 33 19583419 19583447 0.31 35.6
"SNP_FB_1083242" "chr7A" 88 25 3 0 17 41 25135802 25135826 3.8 32.8
"SNP_FB_1083242" "chr7A" 85.185 27 4 0 18 44 3881501 3881527 3.8 31.9
"SNP_FB_1083242" "chr7A" 85.185 27 4 0 21 47 31869984 31869958 3.8 31.9
"SNP_FB_1083242" "chr14A" 82.353 34 6 0 8 41 16373560 16373593 0.31 35.6
"SNP_FB_1083242" "chr14A" 85.185 27 4 0 18 44 5848158 5848184 3.8 31.9
"SNP_FB_1083242" "chr15A" 91.667 24 2 0 17 40 23053999 23053976 0.31 35.6
"SNP_FB_1083242" "chr15A" 84.375 32 2 1 15 43 17711784 17711815 1.1 34.6
"SNP_FB_1083242" "chr15A" 91.304 23 2 0 8 30 7540836 7540814 1.1 33.7
"SNP_FB_1083242" "chr15A" 81.818 33 6 0 9 41 12212324 12212292 1.1 33.7
"SNP_FB_1083242" "chr15A" 100 18 0 0 17 34 16977578 16977561 1.1 33.7
"SNP_FB_1083242" "chr16A" 87.097 31 3 1 2 31 3628039 3628069 0.31 35.6
"SNP_FB_1083242" "chr16A" 85.185 27 4 0 18 44 13526050 13526024 3.8 31.9
"SNP_FB_1083242" "chr16A" 90.909 22 2 0 12 33 27452763 27452784 3.8 31.9
"SNP_FB_1083242" "chr16A" 100 17 0 0 17 33 27900714 27900698 3.8 31.9
"SNP_FB_1083242" "chr16A" 85.185 27 4 0 5 31 30183751 30183725 3.8 31.9
"SNP_FB_1083242" "chr9A" 84.848 33 4 1 18 50 8187917 8187886 1.1 34.6
"SNP_FB_1083242" "chr9A" 90.909 22 2 0 4 25 6213060 6213039 3.8 31.9
"SNP_FB_1083242" "chr9A" 85.185 27 4 0 18 44 11078318 11078344 3.8 31.9
"SNP_FB_1083242" "chr9A" 85.185 27 4 0 18 44 13810608 13810582 3.8 31.9
"SNP_FB_1083242" "chr10A" 95.238 21 1 0 15 35 22809365 22809345 1.1 34.6
"SNP_FB_1083242" "chr10A" 81.818 33 6 0 9 41 25357384 25357352 1.1 33.7
"SNP_FB_1083242" "chr10A" 85.714 28 4 0 5 32 37358200 37358227 1.1 33.7
"SNP_FB_1083242" "chr10A" 86.667 30 3 1 5 33 38124583 38124612 1.1 33.7
"SNP_FB_1083242" "chr10A" 85.185 27 4 0 18 44 8632410 8632384 3.8 31.9
"SNP_FB_1083242" "chr10A" 85.185 27 4 0 18 44 21724172 21724198 3.8 31.9
"SNP_FB_1083242" "chr1A" 85.185 27 4 0 17 43 19869947 19869921 3.8 31.9
"SNP_FB_1083243" "chr2A" 100 50 0 0 1 50 3529537 3529586 4.65e-18 91.5
"SNP_FB_1083243" "chr2A" 82.051 39 7 0 10 48 9093398 9093360 0.026 40.1
"SNP_FB_1083243" "chr2A" 79.487 39 8 0 8 46 34386320 34386358 0.31 35.6
"SNP_FB_1083243" "chr2A" 100 18 0 0 5 22 24838572 24838589 1.1 33.7
"SNP_FB_1083243" "chr2A" 100 17 0 0 5 21 22244536 22244520 3.8 31.9
"SNP_FB_1083243" "chr2A" 100 17 0 0 5 21 23091126 23091110 3.8 31.9
"SNP_FB_1083243" "chr2A" 100 17 0 0 5 21 23112813 23112797 3.8 31.9
"SNP_FB_1083243" "chr2A" 100 17 0 0 5 21 23988507 23988491 3.8 31.9
"SNP_FB_1083243" "chr2A" 100 17 0 0 5 21 24093751 24093735 3.8 31.9
"SNP_FB_1083243" "chr2A" 100 17 0 0 5 21 24262252 24262268 3.8 31.9
"SNP_FB_1083243" "chr2A" 100 17 0 0 5 21 24640116 24640100 3.8 31.9
"SNP_FB_1083243" "chr2A" 100 17 0 0 5 21 24644673 24644657 3.8 31.9
"SNP_FB_1083243" "chr2A" 100 17 0 0 5 21 24746913 24746929 3.8 31.9
"SNP_FB_1083243" "chr2A" 100 17 0 0 5 21 24821266 24821250 3.8 31.9
```
