## Supplementary material for "Whole genome sequence improvement with pedigree information and reference genotypic profiles, demonstrated in outcrossing apple": Suppl File S2 - Demo Input Files: Demo 20K_GalaA_blastn.out (part 33 of 54)

```
"SNP_FB_1083243" "chr2A" 100 17 0 0 5 21 24929017 24929001 3.8 31.9
"SNP_FB_1083243" "chr2A" 100 17 0 0 5 21 25034787 25034803 3.8 31.9
"SNP_FB_1083243" "chr2A" 100 17 0 0 5 21 25781653 25781669 3.8 31.9
"SNP_FB_1083243" "chr2A" 100 17 0 0 5 21 26048986 26048970 3.8 31.9
"SNP_FB_1083243" "chr2A" 100 17 0 0 5 21 27515782 27515766 3.8 31.9
"SNP_FB_1083243" "chr2A" 100 17 0 0 5 21 27526985 27526969 3.8 31.9
"SNP_FB_1083243" "chr2A" 100 17 0 0 5 21 30683312 30683328 3.8 31.9
"SNP_FB_1083243" "chr10A" 85 40 4 1 12 49 31100123 31100162 0.002 43.7
"SNP_FB_1083243" "chr10A" 100 18 0 0 5 22 14956539 14956556 1.1 33.7
"SNP_FB_1083243" "chr10A" 100 18 0 0 19 36 36119534 36119517 1.1 33.7
"SNP_FB_1083243" "chr10A" 100 17 0 0 5 21 11188849 11188865 3.8 31.9
"SNP_FB_1083243" "chr10A" 100 17 0 0 5 21 14811412 14811396 3.8 31.9
"SNP_FB_1083243" "chr10A" 100 17 0 0 5 21 14818242 14818226 3.8 31.9
"SNP_FB_1083243" "chr10A" 100 17 0 0 5 21 15128692 15128676 3.8 31.9
"SNP_FB_1083243" "chr10A" 100 17 0 0 5 21 17065893 17065909 3.8 31.9
"SNP_FB_1083243" "chr11A" 83.784 37 6 0 8 44 40518153 40518189 0.007 41
"SNP_FB_1083243" "chr11A" 87.097 31 4 0 8 38 6889070 6889040 0.026 39.2
"SNP_FB_1083243" "chr11A" 83.333 30 5 0 9 38 3969126 3969155 3.8 32.8
"SNP_FB_1083243" "chr11A" 100 17 0 0 5 21 16671307 16671291 3.8 31.9
"SNP_FB_1083243" "chr11A" 100 17 0 0 5 21 22530600 22530616 3.8 31.9
"SNP_FB_1083243" "chr11A" 100 17 0 0 5 21 22537608 22537624 3.8 31.9
"SNP_FB_1083243" "chr11A" 100 17 0 0 5 21 23319635 23319619 3.8 31.9
"SNP_FB_1083243" "chr11A" 100 17 0 0 5 21 23472597 23472581 3.8 31.9
"SNP_FB_1083243" "chr11A" 100 17 0 0 5 21 23508200 23508184 3.8 31.9
"SNP_FB_1083243" "chr11A" 100 17 0 0 5 21 23510541 23510525 3.8 31.9
"SNP_FB_1083243" "chr11A" 100 17 0 0 5 21 23603170 23603154 3.8 31.9
"SNP_FB_1083243" "chr11A" 100 17 0 0 5 21 23605567 23605551 3.8 31.9
"SNP_FB_1083243" "chr11A" 100 17 0 0 5 21 23615561 23615545 3.8 31.9
"SNP_FB_1083243" "chr11A" 100 17 0 0 5 21 24752330 24752346 3.8 31.9
"SNP_FB_1083243" "chr11A" 100 17 0 0 5 21 24759444 24759460 3.8 31.9
"SNP_FB_1083243" "chr11A" 100 17 0 0 5 21 24820000 24819984 3.8 31.9
"SNP_FB_1083243" "chr11A" 100 17 0 0 5 21 30438339 30438355 3.8 31.9
"SNP_FB_1083243" "chr11A" 81.25 32 6 0 8 39 41431432 41431401 3.8 31.9
"SNP_FB_1083243" "chr5A" 83.333 36 6 0 10 45 11632226 11632261 0.026 39.2
"SNP_FB_1083243" "chr5A" 91.667 24 2 0 8 31 7606791 7606768 0.31 35.6
"SNP_FB_1083243" "chr5A" 100 19 0 0 1 19 45045388 45045406 0.31 35.6
"SNP_FB_1083243" "chr5A" 100 17 0 0 5 21 10656556 10656572 3.8 31.9
"SNP_FB_1083243" "chr5A" 100 17 0 0 5 21 13389141 13389125 3.8 31.9
"SNP_FB_1083243" "chr5A" 100 17 0 0 5 21 13484522 13484506 3.8 31.9
"SNP_FB_1083243" "chr5A" 100 17 0 0 5 21 13559188 13559204 3.8 31.9
"SNP_FB_1083243" "chr5A" 100 17 0 0 5 21 14126785 14126801 3.8 31.9
"SNP_FB_1083243" "chr5A" 100 17 0 0 5 21 14189536 14189520 3.8 31.9
"SNP_FB_1083243" "chr5A" 100 17 0 0 5 21 14191423 14191407 3.8 31.9
"SNP_FB_1083243" "chr5A" 100 17 0 0 5 21 14251373 14251357 3.8 31.9
"SNP_FB_1083243" "chr5A" 100 17 0 0 5 21 14281090 14281106 3.8 31.9
"SNP_FB_1083243" "chr5A" 100 17 0 0 5 21 14430454 14430470 3.8 31.9
"SNP_FB_1083243" "chr5A" 100 17 0 0 5 21 14455547 14455531 3.8 31.9
"SNP_FB_1083243" "chr5A" 100 17 0 0 5 21 14469456 14469472 3.8 31.9
"SNP_FB_1083243" "chr5A" 100 17 0 0 5 21 14525983 14525999 3.8 31.9
"SNP_FB_1083243" "chr5A" 100 17 0 0 5 21 19162320 19162304 3.8 31.9
"SNP_FB_1083243" "chr5A" 100 17 0 0 5 21 19169156 19169140 3.8 31.9
"SNP_FB_1083243" "chr5A" 100 17 0 0 5 21 35185480 35185496 3.8 31.9
"SNP_FB_1083243" "chr5A" 100 17 0 0 5 21 35255739 35255755 3.8 31.9
"SNP_FB_1083243" "chr5A" 100 17 0 0 5 21 35314554 35314570 3.8 31.9
"SNP_FB_1083243" "chr5A" 100 17 0 0 5 21 35366645 35366629 3.8 31.9
"SNP_FB_1083243" "chr5A" 100 17 0 0 5 21 36283700 36283716 3.8 31.9
"SNP_FB_1083243" "chr5A" 81.25 32 6 0 8 39 40990428 40990459 3.8 31.9
"SNP_FB_1083243" "chr7A" 87.097 31 4 0 8 38 5864963 5864993 0.026 39.2
"SNP_FB_1083243" "chr7A" 83.871 31 5 0 9 39 31824998 31824968 1.1 34.6
"SNP_FB_1083243" "chr7A" 95 20 1 0 2 21 30194451 30194432 3.8 32.8
"SNP_FB_1083243" "chr7A" 90.909 22 2 0 16 37 10977412 10977391 3.8 31.9
"SNP_FB_1083243" "chr7A" 100 17 0 0 5 21 13953261 13953245 3.8 31.9
"SNP_FB_1083243" "chr7A" 91.667 24 1 1 16 38 30211785 30211808 3.8 31.9
"SNP_FB_1083243" "chr7A" 100 17 0 0 1 17 30211821 30211837 3.8 31.9
"SNP_FB_1083243" "chr9A" 87.097 31 4 0 8 38 1821522 1821552 0.026 39.2
"SNP_FB_1083243" "chr9A" 100 17 0 0 5 21 10375315 10375331 3.8 31.9
"SNP_FB_1083243" "chr9A" 100 17 0 0 5 21 14020611 14020627 3.8 31.9
"SNP_FB_1083243" "chr9A" 100 17 0 0 5 21 17463478 17463462 3.8 31.9
"SNP_FB_1083243" "chr9A" 100 17 0 0 5 21 18360519 18360503 3.8 31.9
"SNP_FB_1083243" "chr9A" 100 17 0 0 5 21 18372400 18372384 3.8 31.9
"SNP_FB_1083243" "chr9A" 100 17 0 0 5 21 22029828 22029812 3.8 31.9
"SNP_FB_1083243" "chr9A" 100 17 0 0 5 21 22033601 22033585 3.8 31.9
"SNP_FB_1083243" "chr9A" 100 17 0 0 5 21 23605503 23605487 3.8 31.9
"SNP_FB_1083243" "chr9A" 100 17 0 0 5 21 23903946 23903962 3.8 31.9
"SNP_FB_1083243" "chr9A" 100 17 0 0 5 21 25768843 25768827 3.8 31.9
"SNP_FB_1083243" "chr9A" 100 17 0 0 5 21 26078289 26078273 3.8 31.9
"SNP_FB_1083243" "chr9A" 100 17 0 0 5 21 26085318 26085302 3.8 31.9
"SNP_FB_1083243" "chr9A" 100 17 0 0 5 21 27235860 27235844 3.8 31.9
"SNP_FB_1083243" "chr9A" 100 17 0 0 5 21 27249848 27249832 3.8 31.9
"SNP_FB_1083243" "chr9A" 100 17 0 0 5 21 29361600 29361616 3.8 31.9
"SNP_FB_1083243" "chr9A" 100 17 0 0 5 21 29367894 29367910 3.8 31.9
"SNP_FB_1083243" "chr12A" 87.097 31 4 0 8 38 28861740 28861770 0.026 39.2
"SNP_FB_1083243" "chr12A" 100 17 0 0 5 21 12566930 12566946 3.8 31.9
"SNP_FB_1083243" "chr12A" 100 17 0 0 5 21 12813868 12813884 3.8 31.9
"SNP_FB_1083243" "chr12A" 100 17 0 0 5 21 12882783 12882799 3.8 31.9
"SNP_FB_1083243" "chr12A" 100 17 0 0 5 21 12903601 12903617 3.8 31.9
"SNP_FB_1083243" "chr12A" 100 17 0 0 5 21 12916064 12916080 3.8 31.9
"SNP_FB_1083243" "chr12A" 100 17 0 0 5 21 12926459 12926443 3.8 31.9
"SNP_FB_1083243" "chr12A" 100 17 0 0 5 21 13002883 13002899 3.8 31.9
"SNP_FB_1083243" "chr12A" 100 17 0 0 5 21 13558826 13558842 3.8 31.9
"SNP_FB_1083243" "chr4A" 100 19 0 0 1 19 2559195 2559177 0.31 35.6
"SNP_FB_1083243" "chr4A" 100 17 0 0 6 22 7153246 7153262 3.8 31.9
"SNP_FB_1083243" "chr4A" 100 17 0 0 5 21 12221797 12221781 3.8 31.9
"SNP_FB_1083243" "chr4A" 100 17 0 0 5 21 12228784 12228768 3.8 31.9
"SNP_FB_1083243" "chr4A" 100 17 0 0 5 21 12845066 12845082 3.8 31.9
"SNP_FB_1083243" "chr4A" 100 17 0 0 5 21 12881941 12881957 3.8 31.9
"SNP_FB_1083243" "chr4A" 100 17 0 0 5 21 12948060 12948076 3.8 31.9
"SNP_FB_1083243" "chr4A" 100 17 0 0 5 21 12965898 12965914 3.8 31.9
"SNP_FB_1083243" "chr4A" 100 17 0 0 5 21 13012395 13012411 3.8 31.9
"SNP_FB_1083243" "chr4A" 100 17 0 0 5 21 13138341 13138325 3.8 31.9
"SNP_FB_1083243" "chr4A" 100 17 0 0 5 21 13145076 13145060 3.8 31.9
"SNP_FB_1083243" "chr4A" 100 17 0 0 5 21 13162880 13162896 3.8 31.9
"SNP_FB_1083243" "chr4A" 100 17 0 0 5 21 13174801 13174817 3.8 31.9
"SNP_FB_1083243" "chr4A" 100 17 0 0 5 21 13549921 13549937 3.8 31.9
"SNP_FB_1083243" "chr4A" 100 17 0 0 5 21 13557708 13557724 3.8 31.9
"SNP_FB_1083243" "chr4A" 100 17 0 0 5 21 13743792 13743808 3.8 31.9
"SNP_FB_1083243" "chr4A" 100 17 0 0 5 21 13765730 13765746 3.8 31.9
"SNP_FB_1083243" "chr4A" 100 17 0 0 5 21 17064657 17064641 3.8 31.9
"SNP_FB_1083243" "chr13A" 91.667 24 2 0 8 31 4022293 4022270 0.31 35.6
"SNP_FB_1083243" "chr13A" 84.848 33 4 1 16 47 10784513 10784545 1.1 34.6
"SNP_FB_1083243" "chr13A" 100 17 0 0 5 21 28583646 28583662 3.8 31.9
"SNP_FB_1083243" "chr13A" 100 17 0 0 5 21 28585508 28585524 3.8 31.9
"SNP_FB_1083243" "chr13A" 100 17 0 0 5 21 28647161 28647145 3.8 31.9
"SNP_FB_1083243" "chr13A" 100 17 0 0 5 21 28673973 28673957 3.8 31.9
"SNP_FB_1083243" "chr13A" 100 17 0 0 5 21 28680724 28680740 3.8 31.9
"SNP_FB_1083243" "chr13A" 100 17 0 0 5 21 28687804 28687820 3.8 31.9
"SNP_FB_1083243" "chr13A" 100 17 0 0 5 21 28695632 28695616 3.8 31.9
"SNP_FB_1083243" "chr13A" 100 17 0 0 5 21 30313089 30313105 3.8 31.9
"SNP_FB_1083243" "chr13A" 100 17 0 0 5 21 30346420 30346436 3.8 31.9
"SNP_FB_1083243" "chr13A" 100 17 0 0 5 21 30718108 30718124 3.8 31.9
"SNP_FB_1083243" "chr13A" 100 17 0 0 5 21 30725107 30725123 3.8 31.9
"SNP_FB_1083243" "chr13A" 100 17 0 0 5 21 31519900 31519884 3.8 31.9
"SNP_FB_1083243" "chr13A" 100 17 0 0 5 21 31524617 31524601 3.8 31.9
"SNP_FB_1083243" "chr13A" 100 17 0 0 5 21 31545535 31545519 3.8 31.9
"SNP_FB_1083243" "chr13A" 100 17 0 0 5 21 31569468 31569484 3.8 31.9
"SNP_FB_1083243" "chr13A" 100 17 0 0 5 21 32260347 32260363 3.8 31.9
"SNP_FB_1083243" "chr13A" 100 17 0 0 5 21 32818189 32818173 3.8 31.9
"SNP_FB_1083243" "chr13A" 100 17 0 0 5 21 37277066 37277082 3.8 31.9
"SNP_FB_1083243" "chr13A" 100 17 0 0 5 21 37278223 37278239 3.8 31.9
"SNP_FB_1083243" "chr13A" 100 17 0 0 5 21 46424535 46424519 3.8 31.9
"SNP_FB_1083243" "chr13A" 100 17 0 0 5 21 46519064 46519080 3.8 31.9
"SNP_FB_1083243" "chr13A" 100 17 0 0 5 21 46592120 46592136 3.8 31.9
"SNP_FB_1083243" "chr1A" 83.871 31 5 0 14 44 22874366 22874396 1.1 34.6
"SNP_FB_1083243" "chr1A" 83.871 31 5 0 14 44 22886857 22886887 1.1 34.6
"SNP_FB_1083243" "chr1A" 83.871 31 5 0 14 44 22888718 22888748 1.1 34.6
"SNP_FB_1083243" "chr1A" 100 18 0 0 5 22 2081807 2081790 1.1 33.7
"SNP_FB_1083243" "chr1A" 100 18 0 0 5 22 7323515 7323532 1.1 33.7
"SNP_FB_1083243" "chr1A" 100 17 0 0 5 21 3140459 3140443 3.8 31.9
"SNP_FB_1083243" "chr1A" 100 17 0 0 5 21 3201272 3201256 3.8 31.9
"SNP_FB_1083243" "chr1A" 100 17 0 0 5 21 3692144 3692128 3.8 31.9
"SNP_FB_1083243" "chr1A" 100 17 0 0 5 21 3703851 3703835 3.8 31.9
"SNP_FB_1083243" "chr1A" 100 17 0 0 5 21 4947083 4947099 3.8 31.9
"SNP_FB_1083243" "chr6A" 83.871 31 5 0 8 38 33698855 33698885 1.1 34.6
"SNP_FB_1083243" "chr6A" 95 20 1 0 2 21 35046999 35046980 3.8 32.8
"SNP_FB_1083243" "chr6A" 100 17 0 0 5 21 13066252 13066236 3.8 31.9
"SNP_FB_1083243" "chr6A" 100 17 0 0 5 21 15410984 15410968 3.8 31.9
"SNP_FB_1083243" "chr6A" 100 17 0 0 5 21 15451354 15451338 3.8 31.9
"SNP_FB_1083243" "chr6A" 100 17 0 0 5 21 15464442 15464426 3.8 31.9
"SNP_FB_1083243" "chr6A" 100 17 0 0 5 21 15489110 15489094 3.8 31.9
"SNP_FB_1083243" "chr6A" 100 17 0 0 5 21 15491598 15491614 3.8 31.9
"SNP_FB_1083243" "chr6A" 100 17 0 0 5 21 15556145 15556129 3.8 31.9
"SNP_FB_1083243" "chr6A" 100 17 0 0 5 21 15622307 15622291 3.8 31.9
"SNP_FB_1083243" "chr6A" 100 17 0 0 5 21 15635250 15635234 3.8 31.9
"SNP_FB_1083243" "chr6A" 100 17 0 0 5 21 15664934 15664950 3.8 31.9
"SNP_FB_1083243" "chr6A" 100 17 0 0 5 21 15784779 15784795 3.8 31.9
"SNP_FB_1083243" "chr6A" 100 17 0 0 5 21 15840609 15840625 3.8 31.9
"SNP_FB_1083243" "chr6A" 100 17 0 0 5 21 15903018 15903034 3.8 31.9
"SNP_FB_1083243" "chr6A" 100 17 0 0 5 21 15933440 15933456 3.8 31.9
"SNP_FB_1083243" "chr6A" 100 17 0 0 5 21 15949160 15949144 3.8 31.9
"SNP_FB_1083243" "chr6A" 100 17 0 0 5 21 16037323 16037339 3.8 31.9
"SNP_FB_1083243" "chr6A" 100 17 0 0 5 21 16064397 16064381 3.8 31.9
"SNP_FB_1083243" "chr6A" 100 17 0 0 5 21 16124477 16124461 3.8 31.9
"SNP_FB_1083243" "chr6A" 100 17 0 0 5 21 16161310 16161326 3.8 31.9
"SNP_FB_1083243" "chr6A" 100 17 0 0 5 21 16176715 16176699 3.8 31.9
"SNP_FB_1083243" "chr6A" 100 17 0 0 5 21 16194204 16194188 3.8 31.9
"SNP_FB_1083243" "chr6A" 100 17 0 0 5 21 17834880 17834896 3.8 31.9
"SNP_FB_1083243" "chr6A" 100 17 0 0 5 21 17844556 17844572 3.8 31.9
"SNP_FB_1083243" "chr6A" 100 17 0 0 5 21 17914037 17914053 3.8 31.9
"SNP_FB_1083243" "chr6A" 100 17 0 0 5 21 17923713 17923729 3.8 31.9
"SNP_FB_1083243" "chr6A" 100 17 0 0 5 21 18091667 18091683 3.8 31.9
"SNP_FB_1083243" "chr6A" 100 17 0 0 5 21 18094032 18094016 3.8 31.9
"SNP_FB_1083243" "chr6A" 100 17 0 0 5 21 18101077 18101093 3.8 31.9
"SNP_FB_1083243" "chr6A" 100 17 0 0 5 21 18103442 18103426 3.8 31.9
"SNP_FB_1083243" "chr14A" 83.871 31 5 0 8 38 27584517 27584547 1.1 34.6
"SNP_FB_1083243" "chr14A" 83.871 31 5 0 8 38 27597626 27597656 1.1 34.6
"SNP_FB_1083243" "chr14A" 100 17 0 0 5 21 11857281 11857297 3.8 31.9
"SNP_FB_1083243" "chr14A" 100 17 0 0 5 21 12091084 12091068 3.8 31.9
"SNP_FB_1083243" "chr14A" 100 17 0 0 5 21 12282780 12282764 3.8 31.9
"SNP_FB_1083243" "chr14A" 100 17 0 0 5 21 12333671 12333687 3.8 31.9
"SNP_FB_1083243" "chr14A" 100 17 0 0 5 21 12691334 12691318 3.8 31.9
"SNP_FB_1083243" "chr14A" 100 17 0 0 5 21 12942378 12942362 3.8 31.9
"SNP_FB_1083243" "chr14A" 100 17 0 0 5 21 25736652 25736668 3.8 31.9
"SNP_FB_1083243" "chr14A" 100 17 0 0 5 21 25741339 25741323 3.8 31.9
"SNP_FB_1083243" "chr17A" 83.871 31 5 0 9 39 1149108 1149138 1.1 34.6
"SNP_FB_1083243" "chr17A" 80 40 7 1 10 48 2713682 2713643 1.1 33.7
"SNP_FB_1083243" "chr17A" 100 17 0 0 5 21 18048575 18048559 3.8 31.9
"SNP_FB_1083243" "chr17A" 100 17 0 0 5 21 18135921 18135905 3.8 31.9
"SNP_FB_1083243" "chr17A" 100 17 0 0 5 21 18141355 18141339 3.8 31.9
"SNP_FB_1083243" "chr17A" 100 17 0 0 5 21 18284232 18284248 3.8 31.9
"SNP_FB_1083243" "chr17A" 100 17 0 0 5 21 29705124 29705140 3.8 31.9
"SNP_FB_1083243" "chr3A" 100 18 0 0 5 22 20208795 20208778 1.1 33.7
"SNP_FB_1083243" "chr3A" 100 17 0 0 6 22 15592795 15592779 3.8 31.9
"SNP_FB_1083243" "chr3A" 100 17 0 0 6 22 15599582 15599566 3.8 31.9
"SNP_FB_1083243" "chr3A" 100 17 0 0 5 21 20101567 20101551 3.8 31.9
"SNP_FB_1083243" "chr3A" 100 17 0 0 5 21 20111482 20111466 3.8 31.9
"SNP_FB_1083243" "chr3A" 100 17 0 0 5 21 20119592 20119608 3.8 31.9
"SNP_FB_1083243" "chr3A" 100 17 0 0 5 21 20158749 20158765 3.8 31.9
"SNP_FB_1083243" "chr3A" 100 17 0 0 5 21 20160462 20160478 3.8 31.9
"SNP_FB_1083243" "chr3A" 100 17 0 0 5 21 20187470 20187486 3.8 31.9
"SNP_FB_1083243" "chr3A" 100 17 0 0 5 21 20229035 20229019 3.8 31.9
"SNP_FB_1083243" "chr3A" 100 17 0 0 5 21 20230258 20230242 3.8 31.9
"SNP_FB_1083243" "chr3A" 100 17 0 0 5 21 20277923 20277907 3.8 31.9
"SNP_FB_1083243" "chr3A" 100 17 0 0 5 21 20294133 20294149 3.8 31.9
"SNP_FB_1083243" "chr3A" 100 17 0 0 5 21 20301909 20301925 3.8 31.9
"SNP_FB_1083243" "chr3A" 100 17 0 0 5 21 20399705 20399689 3.8 31.9
"SNP_FB_1083243" "chr3A" 100 17 0 0 5 21 20456440 20456424 3.8 31.9
"SNP_FB_1083243" "chr3A" 100 17 0 0 5 21 20533737 20533753 3.8 31.9
"SNP_FB_1083243" "chr3A" 100 17 0 0 5 21 20681890 20681906 3.8 31.9
"SNP_FB_1083243" "chr3A" 100 17 0 0 5 21 20991340 20991356 3.8 31.9
"SNP_FB_1083243" "chr3A" 100 17 0 0 5 21 28734119 28734135 3.8 31.9
"SNP_FB_1083243" "chr3A" 100 17 0 0 5 21 28743614 28743630 3.8 31.9
"SNP_FB_1083243" "chr3A" 100 17 0 0 5 21 28757125 28757109 3.8 31.9
"SNP_FB_1083243" "chr3A" 100 17 0 0 5 21 28765145 28765129 3.8 31.9
"SNP_FB_1083243" "chr16A" 100 18 0 0 5 22 30105669 30105686 1.1 33.7
"SNP_FB_1083243" "chr16A" 100 17 0 0 5 21 18642358 18642374 3.8 31.9
"SNP_FB_1083243" "chr16A" 100 17 0 0 5 21 19676239 19676223 3.8 31.9
"SNP_FB_1083243" "chr16A" 100 17 0 0 5 21 28438685 28438701 3.8 31.9
"SNP_FB_1083243" "chr16A" 100 17 0 0 5 21 28445560 28445576 3.8 31.9
"SNP_FB_1083243" "chr16A" 100 17 0 0 5 21 28931384 28931400 3.8 31.9
"SNP_FB_1083243" "chr16A" 100 17 0 0 5 21 28938157 28938173 3.8 31.9
"SNP_FB_1083243" "chr16A" 100 17 0 0 5 21 29785033 29785049 3.8 31.9
"SNP_FB_1083243" "chr16A" 100 17 0 0 5 21 29808300 29808316 3.8 31.9
"SNP_FB_1083243" "chr16A" 100 17 0 0 5 21 29848605 29848621 3.8 31.9
"SNP_FB_1083243" "chr16A" 100 17 0 0 5 21 29893610 29893594 3.8 31.9
"SNP_FB_1083243" "chr16A" 100 17 0 0 5 21 29941242 29941226 3.8 31.9
"SNP_FB_1083243" "chr16A" 100 17 0 0 5 21 30010135 30010119 3.8 31.9
"SNP_FB_1083243" "chr16A" 100 17 0 0 5 21 30032440 30032456 3.8 31.9
"SNP_FB_1083243" "chr16A" 100 17 0 0 5 21 30230860 30230844 3.8 31.9
"SNP_FB_1083243" "chr16A" 100 17 0 0 5 21 30677108 30677124 3.8 31.9
"SNP_FB_1083243" "chr16A" 100 17 0 0 5 21 30716681 30716697 3.8 31.9
"SNP_FB_1083243" "chr16A" 100 17 0 0 5 21 30721307 30721323 3.8 31.9
"SNP_FB_1083243" "chr16A" 100 17 0 0 5 21 31754306 31754290 3.8 31.9
"SNP_FB_1083243" "chr16A" 100 17 0 0 5 21 31967560 31967576 3.8 31.9
"SNP_FB_1083243" "chr16A" 100 17 0 0 5 21 32228346 32228330 3.8 31.9
"SNP_FB_1083243" "chr16A" 100 17 0 0 5 21 33458293 33458277 3.8 31.9
"SNP_FB_1083243" "chr16A" 100 17 0 0 5 21 36602729 36602745 3.8 31.9
"SNP_FB_1083243" "chr16A" 100 17 0 0 5 21 36609753 36609769 3.8 31.9
"SNP_FB_1083243" "chr16A" 100 17 0 0 5 21 37252176 37252160 3.8 31.9
"SNP_FB_1083243" "chr16A" 100 17 0 0 5 21 41637729 41637745 3.8 31.9
"SNP_FB_1083243" "chr16A" 100 17 0 0 5 21 41646829 41646845 3.8 31.9
"SNP_FB_1083243" "chr8A" 88 25 3 0 3 27 16393051 16393027 3.8 32.8
"SNP_FB_1083243" "chr8A" 100 17 0 0 5 21 11774960 11774944 3.8 31.9
"SNP_FB_1083243" "chr8A" 100 17 0 0 5 21 13584927 13584911 3.8 31.9
"SNP_FB_1083243" "chr8A" 100 17 0 0 5 21 13614468 13614452 3.8 31.9
"SNP_FB_1083243" "chr8A" 100 17 0 0 5 21 16338632 16338616 3.8 31.9
"SNP_FB_1083243" "chr8A" 100 17 0 0 5 21 16741355 16741371 3.8 31.9
"SNP_FB_1083243" "chr8A" 100 17 0 0 5 21 17558317 17558333 3.8 31.9
"SNP_FB_1083243" "chr8A" 100 17 0 0 5 21 18127930 18127914 3.8 31.9
"SNP_FB_1083243" "chr8A" 100 17 0 0 5 21 18315688 18315672 3.8 31.9
"SNP_FB_1083243" "chr8A" 100 17 0 0 5 21 18381006 18380990 3.8 31.9
"SNP_FB_1083243" "chr8A" 100 17 0 0 5 21 18393924 18393908 3.8 31.9
"SNP_FB_1083243" "chr8A" 100 17 0 0 5 21 23082115 23082131 3.8 31.9
"SNP_FB_1083243" "chr8A" 100 17 0 0 5 21 25880284 25880300 3.8 31.9
"SNP_FB_1083243" "chr15A" 100 17 0 0 6 22 14168710 14168694 3.8 31.9
"SNP_FB_1083243" "chr15A" 100 17 0 0 5 21 32341593 32341577 3.8 31.9
"SNP_FB_1083243" "chr15A" 100 17 0 0 9 25 39421812 39421796 3.8 31.9
"SNP_FB_1083243" "chr15A" 100 17 0 0 5 21 39597302 39597286 3.8 31.9
"SNP_FB_1083243" "chr15A" 100 17 0 0 5 21 39952846 39952830 3.8 31.9
"SNP_FB_1083243" "chr15A" 100 17 0 0 5 21 40583558 40583574 3.8 31.9
"SNP_FB_1083243" "chr15A" 100 17 0 0 5 21 40770482 40770498 3.8 31.9
"SNP_FB_1083243" "chr15A" 100 17 0 0 5 21 41012434 41012418 3.8 31.9
"SNP_FB_1083243" "chr15A" 100 17 0 0 5 21 41041093 41041077 3.8 31.9
"SNP_FB_1083243" "chr15A" 100 17 0 0 5 21 41064381 41064365 3.8 31.9
"SNP_FB_1083243" "chr15A" 100 17 0 0 5 21 41091147 41091131 3.8 31.9
"SNP_FB_1083243" "chr15A" 100 17 0 0 5 21 41183731 41183747 3.8 31.9
"SNP_FB_1083243" "chr15A" 100 17 0 0 5 21 41256094 41256078 3.8 31.9
"SNP_FB_1083243" "chr15A" 100 17 0 0 5 21 41331636 41331620 3.8 31.9
"SNP_FB_1083243" "chr15A" 100 17 0 0 5 21 41343903 41343887 3.8 31.9
"SNP_FB_1083243" "chr15A" 100 17 0 0 5 21 41374917 41374901 3.8 31.9
"SNP_FB_1083243" "chr15A" 100 17 0 0 5 21 41450010 41450026 3.8 31.9
"SNP_FB_1083243" "chr15A" 100 17 0 0 5 21 41457786 41457802 3.8 31.9
"SNP_FB_1083243" "chr15A" 100 17 0 0 5 21 41551349 41551333 3.8 31.9
"SNP_FB_1083243" "chr15A" 100 17 0 0 5 21 41582364 41582380 3.8 31.9
"SNP_FB_1083243" "chr15A" 100 17 0 0 5 21 44079370 44079354 3.8 31.9
"SNP_FB_1083386" "chr4A" 92 50 4 0 1 50 16791675 16791626 1.25e-12 73.4
"SNP_FB_1083386" "chr4A" 92 50 4 0 1 50 16796170 16796121 1.25e-12 73.4
"SNP_FB_1083386" "chr4A" 89.796 49 5 0 1 49 16724701 16724653 1.85e-10 67.1
"SNP_FB_1083386" "chr4A" 89.474 38 4 0 13 50 9085482 9085519 4.08e-06 51.8
"SNP_FB_1083386" "chr4A" 77.551 49 11 0 1 49 10101919 10101967 0.026 40.1
"SNP_FB_1083386" "chr4A" 91.304 23 2 0 26 48 7986759 7986781 1.1 33.7
"SNP_FB_1083386" "chr4A" 91.304 23 2 0 26 48 7998686 7998708 1.1 33.7
"SNP_FB_1083386" "chr4A" 83.333 30 5 0 15 44 17434341 17434312 3.8 32.8
"SNP_FB_1083386" "chr3A" 93.023 43 3 0 8 50 31916770 31916728 6.47e-10 65.3
"SNP_FB_1083386" "chr3A" 88.372 43 4 1 8 50 6198668 6198709 4.08e-06 52.7
"SNP_FB_1083386" "chr3A" 86.047 43 6 0 8 50 6172949 6172991 4.08e-06 51.8
"SNP_FB_1083386" "chr3A" 83.721 43 7 0 8 50 6252453 6252495 0.000174 47.3
"SNP_FB_1083386" "chr3A" 86.842 38 5 0 13 50 16901744 16901707 0.000174 47.3
"SNP_FB_1083386" "chr3A" 83.721 43 7 0 8 50 17101097 17101139 0.000174 47.3
"SNP_FB_1083386" "chr3A" 80 50 10 0 1 50 19803270 19803319 0.000174 46.4
"SNP_FB_1083386" "chr3A" 84.211 38 6 0 8 45 130837 130800 0.002 42.8
"SNP_FB_1083386" "chr3A" 84.211 38 6 0 13 50 22834724 22834761 0.002 42.8
"SNP_FB_1083386" "chr3A" 83.784 37 6 0 13 49 35032203 35032239 0.007 41
"SNP_FB_1083386" "chr3A" 80.488 41 8 0 10 50 37368993 37369033 0.026 39.2
"SNP_FB_1083386" "chr3A" 86.667 30 4 0 15 44 3892286 3892315 0.09 37.4
"SNP_FB_1083386" "chr3A" 92 25 1 1 24 48 9141824 9141847 1.1 33.7
"SNP_FB_1083386" "chr3A" 95 20 1 0 25 44 23697282 23697301 3.8 32.8
"SNP_FB_1083386" "chr3A" 95 20 1 0 30 49 29707013 29706994 3.8 32.8
"SNP_FB_1083386" "chr3A" 100 17 0 0 10 26 12489620 12489604 3.8 31.9
"SNP_FB_1083386" "chr10A" 90.698 43 4 0 8 50 10451056 10451014 7.88e-09 60.8
"SNP_FB_1083386" "chr10A" 88.372 43 5 0 8 50 12521732 12521774 3.35e-07 56.3
"SNP_FB_1083386" "chr10A" 82 50 9 0 1 50 10979073 10979024 1.42e-05 50.9
"SNP_FB_1083386" "chr10A" 80 50 10 0 1 50 441196 441245 0.000174 46.4
"SNP_FB_1083386" "chr10A" 85 40 6 0 11 50 1435891 1435852 0.000174 46.4
"SNP_FB_1083386" "chr10A" 84.211 38 6 0 13 50 15926095 15926132 0.002 42.8
"SNP_FB_1083386" "chr10A" 81.395 43 8 0 8 50 21707199 21707241 0.002 42.8
"SNP_FB_1083386" "chr10A" 84.211 38 6 0 13 50 22061991 22061954 0.002 42.8
"SNP_FB_1083386" "chr10A" 81.579 38 7 0 13 50 6685267 6685304 0.09 38.3
"SNP_FB_1083386" "chr10A" 81.579 38 7 0 13 50 28430087 28430050 0.09 38.3
"SNP_FB_1083386" "chr10A" 84.615 39 4 2 13 50 20262038 20262001 0.09 37.4
"SNP_FB_1083386" "chr10A" 84.615 39 4 2 13 50 20274685 20274648 0.09 37.4
"SNP_FB_1083386" "chr10A" 84.615 39 4 2 13 50 20289132 20289095 0.09 37.4
"SNP_FB_1083386" "chr10A" 76.744 43 10 0 8 50 8592180 8592138 1.1 33.7
"SNP_FB_1083386" "chr10A" 91.304 23 2 0 26 48 11239133 11239111 1.1 33.7
"SNP_FB_1083386" "chr10A" 91.304 23 2 0 22 44 16903161 16903183 1.1 33.7
"SNP_FB_1083386" "chr10A" 85.185 27 4 0 15 41 7601227 7601201 3.8 31.9
"SNP_FB_1083386" "chr10A" 100 17 0 0 10 26 25140270 25140254 3.8 31.9
"SNP_FB_1083386" "chr7A" 86.957 46 6 0 5 50 20462863 20462908 9.6e-08 57.2
"SNP_FB_1083386" "chr7A" 86.842 38 5 0 13 50 12947268 12947231 0.000174 47.3
"SNP_FB_1083386" "chr7A" 80 50 10 0 1 50 10158218 10158169 0.000174 46.4
"SNP_FB_1083386" "chr7A" 80 50 10 0 1 50 10171530 10171481 0.000174 46.4
"SNP_FB_1083386" "chr7A" 83.333 42 7 0 8 49 17546797 17546756 0.000606 45.5
"SNP_FB_1083386" "chr7A" 79.592 49 10 0 1 49 4881320 4881272 0.000606 44.6
"SNP_FB_1083386" "chr7A" 84.211 38 6 0 13 50 22461471 22461508 0.002 42.8
"SNP_FB_1083386" "chr7A" 83.784 37 6 0 8 44 8792706 8792742 0.007 41
"SNP_FB_1083386" "chr7A" 81.579 38 7 0 13 50 18632406 18632369 0.09 38.3
"SNP_FB_1083386" "chr7A" 95.652 23 1 0 26 48 21962039 21962061 0.09 38.3
"SNP_FB_1083386" "chr16A" 90.244 41 4 0 8 48 7101547 7101587 9.6e-08 57.2
"SNP_FB_1083386" "chr16A" 86.047 43 6 0 8 50 30874241 30874283 4.08e-06 51.8
"SNP_FB_1083386" "chr16A" 89.189 37 4 0 14 50 29702496 29702460 1.42e-05 50
"SNP_FB_1083386" "chr16A" 89.189 37 4 0 14 50 33752104 33752140 1.42e-05 50
"SNP_FB_1083386" "chr16A" 86.842 38 5 0 13 50 38679665 38679702 0.000174 47.3
"SNP_FB_1083386" "chr16A" 81.395 43 8 0 8 50 18161571 18161529 0.002 42.8
"SNP_FB_1083386" "chr16A" 81.395 43 8 0 8 50 22762304 22762262 0.002 42.8
"SNP_FB_1083386" "chr16A" 80.952 42 8 0 8 49 21685774 21685815 0.007 41
"SNP_FB_1083386" "chr16A" 81.579 38 7 0 13 50 14682727 14682764 0.09 38.3
"SNP_FB_1083386" "chr16A" 82.857 35 6 0 16 50 38200369 38200335 0.09 37.4
"SNP_FB_1083386" "chr16A" 91.304 23 2 0 26 48 14682664 14682686 1.1 33.7
"SNP_FB_1083386" "chr16A" 91.304 23 2 0 26 48 25072995 25072973 1.1 33.7
"SNP_FB_1083386" "chr16A" 91.304 23 2 0 26 48 25083385 25083363 1.1 33.7
"SNP_FB_1083386" "chr16A" 91.304 23 2 0 22 44 27455098 27455120 1.1 33.7
"SNP_FB_1083386" "chr16A" 78.378 37 8 0 14 50 16428297 16428333 3.8 31.9
"SNP_FB_1083386" "chr5A" 83.673 49 8 0 1 49 31857749 31857701 1.17e-06 53.6
"SNP_FB_1083386" "chr5A" 83.721 43 7 0 8 50 25164740 25164782 0.000174 47.3
"SNP_FB_1083386" "chr5A" 83.721 43 7 0 8 50 25328764 25328806 0.000174 47.3
"SNP_FB_1083386" "chr5A" 83.721 43 7 0 8 50 25341991 25342033 0.000174 47.3
"SNP_FB_1083386" "chr5A" 86.842 38 5 0 13 50 36921392 36921355 0.000174 47.3
"SNP_FB_1083386" "chr5A" 86.111 36 5 0 14 49 7852637 7852672 0.002 43.7
"SNP_FB_1083386" "chr5A" 84.211 38 6 0 13 50 32537279 32537242 0.002 42.8
"SNP_FB_1083386" "chr5A" 83.784 37 6 0 13 49 16681016 16681052 0.007 41
"SNP_FB_1083386" "chr5A" 81.579 38 7 0 13 50 2653305 2653268 0.09 38.3
"SNP_FB_1083386" "chr5A" 81.579 38 7 0 13 50 7500413 7500450 0.09 38.3
"SNP_FB_1083386" "chr5A" 100 19 0 0 26 44 37647447 37647465 0.31 35.6
"SNP_FB_1083386" "chr5A" 95 20 1 0 9 28 41729969 41729950 3.8 32.8
"SNP_FB_1083386" "chr13A" 89.744 39 4 0 11 49 27894507 27894545 1.17e-06 53.6
"SNP_FB_1083386" "chr13A" 85.366 41 6 0 10 50 20666212 20666252 4.97e-05 48.2
"SNP_FB_1083386" "chr13A" 83.721 43 6 1 8 49 22900252 22900210 0.002 43.7
"SNP_FB_1083386" "chr13A" 77.551 49 11 0 1 49 40741711 40741663 0.026 40.1
"SNP_FB_1083386" "chr13A" 91.667 24 2 0 26 49 22501910 22501887 0.31 35.6
"SNP_FB_1083386" "chr13A" 90.909 22 2 0 27 48 22431495 22431516 3.8 31.9
"SNP_FB_1083386" "chr17A" 86.047 43 6 0 8 50 25137672 25137714 4.08e-06 51.8
"SNP_FB_1083386" "chr17A" 82.5 40 7 0 11 50 15923398 15923437 0.007 41.9
"SNP_FB_1083386" "chr17A" 79.07 43 9 0 8 50 30667799 30667841 0.09 38.3
"SNP_FB_1083386" "chr17A" 91.304 23 2 0 26 48 14227909 14227931 1.1 33.7
"SNP_FB_1083386" "chr17A" 88 25 3 0 4 28 8417778 8417754 3.8 32.8
"SNP_FB_1083386" "chr17A" 100 17 0 0 10 26 1200045 1200029 3.8 31.9
"SNP_FB_1083386" "chr9A" 82 50 9 0 1 50 19566875 19566924 1.42e-05 50.9
"SNP_FB_1083386" "chr9A" 83.721 43 7 0 8 50 33336108 33336066 0.000174 47.3
"SNP_FB_1083386" "chr9A" 86.111 36 5 0 15 50 15129065 15129100 0.002 43.7
"SNP_FB_1083386" "chr9A" 85.714 35 5 0 16 50 19461417 19461383 0.007 41.9
"SNP_FB_1083386" "chr9A" 90.909 22 2 0 26 47 5656336 5656357 3.8 31.9
"SNP_FB_1083386" "chr1A" 85.714 42 6 0 8 49 8974783 8974824 1.42e-05 50
"SNP_FB_1083386" "chr1A" 85.366 41 6 0 10 50 4565590 4565630 4.97e-05 48.2
"SNP_FB_1083386" "chr1A" 88.571 35 4 0 14 48 15950624 15950590 0.000174 46.4
"SNP_FB_1083386" "chr1A" 83.333 36 6 0 15 50 1203122 1203087 0.026 39.2
"SNP_FB_1083386" "chr1A" 81.579 38 7 0 13 50 8878979 8878942 0.09 38.3
"SNP_FB_1083386" "chr1A" 95.652 23 1 0 26 48 17046526 17046504 0.09 38.3
"SNP_FB_1083386" "chr1A" 82.857 35 6 0 15 49 7506850 7506816 0.09 37.4
"SNP_FB_1083386" "chr1A" 100 17 0 0 10 26 28459203 28459187 3.8 31.9
"SNP_FB_1083386" "chr2A" 81.633 49 9 0 1 49 14687272 14687224 4.97e-05 49.1
"SNP_FB_1083386" "chr2A" 86.842 38 5 0 13 50 14250782 14250745 0.000174 47.3
"SNP_FB_1083386" "chr2A" 83.721 43 7 0 8 50 30366105 30366063 0.000174 47.3
"SNP_FB_1083386" "chr2A" 86.842 38 5 0 13 50 33547493 33547530 0.000174 47.3
"SNP_FB_1083386" "chr2A" 86.842 38 5 0 13 50 34089686 34089723 0.000174 47.3
"SNP_FB_1083386" "chr2A" 83.784 37 6 0 13 49 35775124 35775160 0.007 41
"SNP_FB_1083386" "chr2A" 81.579 38 7 0 13 50 14456980 14457017 0.09 38.3
"SNP_FB_1083386" "chr2A" 91.667 24 2 0 26 49 29287749 29287772 0.31 35.6
"SNP_FB_1083386" "chr2A" 91.667 24 2 0 26 49 29299744 29299767 0.31 35.6
"SNP_FB_1083386" "chr2A" 91.304 23 2 0 22 44 17328203 17328181 1.1 33.7
"SNP_FB_1083386" "chr2A" 95 20 1 0 27 46 9686761 9686742 3.8 32.8
"SNP_FB_1083386" "chr15A" 81.633 49 9 0 1 49 12155904 12155856 4.97e-05 49.1
"SNP_FB_1083386" "chr15A" 86.842 38 5 0 13 50 44303077 44303114 0.000174 47.3
"SNP_FB_1083386" "chr15A" 83.333 42 7 0 8 49 44919096 44919137 0.000606 45.5
"SNP_FB_1083386" "chr15A" 82.5 40 7 0 10 49 22448525 22448486 0.007 41.9
"SNP_FB_1083386" "chr15A" 83.784 37 6 0 13 49 48828571 48828607 0.007 41
"SNP_FB_1083386" "chr15A" 83.784 37 6 0 13 49 48841050 48841086 0.007 41
"SNP_FB_1083386" "chr15A" 95.833 24 1 0 25 48 15298950 15298927 0.026 40.1
"SNP_FB_1083386" "chr15A" 100 19 0 0 26 44 26785554 26785572 0.31 35.6
"SNP_FB_1083386" "chr15A" 91.667 24 2 0 26 49 31149975 31149952 0.31 35.6
"SNP_FB_1083386" "chr15A" 80.556 36 7 0 13 48 22128292 22128327 1.1 34.6
"SNP_FB_1083386" "chr15A" 88.462 26 3 0 24 49 29883111 29883136 1.1 34.6
"SNP_FB_1083386" "chr15A" 78.947 38 8 0 13 50 31149912 31149875 1.1 33.7
"SNP_FB_1083386" "chr15A" 83.333 30 5 0 15 44 7417976 7417947 3.8 32.8
"SNP_FB_1083386" "chr15A" 85.185 27 4 0 22 48 8886514 8886540 3.8 31.9
"SNP_FB_1083386" "chr15A" 78.378 37 8 0 14 50 45880991 45880955 3.8 31.9
"SNP_FB_1083386" "chr15A" 100 17 0 0 10 26 51592786 51592770 3.8 31.9
"SNP_FB_1083386" "chr6A" 86.842 38 5 0 13 50 30327873 30327910 0.000174 47.3
"SNP_FB_1083386" "chr6A" 86.842 38 5 0 13 50 30360562 30360599 0.000174 47.3
"SNP_FB_1083386" "chr6A" 86.486 37 5 0 14 50 24918978 24919014 0.000606 45.5
"SNP_FB_1083386" "chr6A" 86.486 37 5 0 13 49 33688555 33688519 0.000606 45.5
"SNP_FB_1083386" "chr6A" 84.211 38 6 0 13 50 4275641 4275678 0.002 42.8
"SNP_FB_1083386" "chr6A" 81.579 38 7 0 13 50 832980 832943 0.09 38.3
"SNP_FB_1083386" "chr6A" 81.579 38 7 0 13 50 844481 844444 0.09 38.3
"SNP_FB_1083386" "chr6A" 82.051 39 6 1 13 50 25475112 25475074 0.31 36.5
"SNP_FB_1083386" "chr6A" 91.667 24 2 0 26 49 1324685 1324708 0.31 35.6
"SNP_FB_1083386" "chr6A" 82.353 34 6 0 15 48 6045087 6045054 0.31 35.6
"SNP_FB_1083386" "chr6A" 80.556 36 7 0 13 48 22536413 22536448 1.1 34.6
"SNP_FB_1083386" "chr8A" 83.721 43 7 0 8 50 4510821 4510779 0.000174 47.3
"SNP_FB_1083386" "chr8A" 82.5 40 7 0 10 49 22319257 22319296 0.007 41.9
"SNP_FB_1083386" "chr8A" 82.5 40 7 0 10 49 22331797 22331836 0.007 41.9
"SNP_FB_1083386" "chr8A" 82.857 35 6 0 8 42 12105748 12105782 0.09 37.4
"SNP_FB_1083386" "chr8A" 91.667 24 2 0 26 49 14624049 14624072 0.31 35.6
"SNP_FB_1083386" "chr8A" 91.304 23 2 0 22 44 27532731 27532709 1.1 33.7
"SNP_FB_1083386" "chr11A" 86.842 38 5 0 13 50 26222311 26222274 0.000174 47.3
"SNP_FB_1083386" "chr11A" 80 50 10 0 1 50 34261694 34261645 0.000174 46.4
"SNP_FB_1083386" "chr11A" 80.952 42 8 0 8 49 15990695 15990654 0.007 41
"SNP_FB_1083386" "chr11A" 81.081 37 7 0 13 49 33736533 33736497 0.31 36.5
"SNP_FB_1083386" "chr11A" 80.488 41 7 1 10 50 42785078 42785117 0.31 35.6
"SNP_FB_1083386" "chr11A" 91.304 23 2 0 26 48 14050729 14050751 1.1 33.7
"SNP_FB_1083386" "chr11A" 91.304 23 2 0 26 48 14061276 14061298 1.1 33.7
"SNP_FB_1083386" "chr11A" 91.304 23 2 0 22 44 18216483 18216461 1.1 33.7
"SNP_FB_1083386" "chr12A" 83.721 43 7 0 8 50 19440344 19440302 0.000174 47.3
"SNP_FB_1083386" "chr12A" 80 50 10 0 1 50 26888563 26888612 0.000174 46.4
"SNP_FB_1083386" "chr12A" 79.07 43 9 0 8 50 13183560 13183602 0.09 38.3
"SNP_FB_1083386" "chr12A" 81.081 37 7 0 13 49 3541743 3541707 0.31 36.5
"SNP_FB_1083386" "chr12A" 78.947 38 8 0 13 50 27351927 27351890 1.1 33.7
"SNP_FB_1083386" "chr14A" 86.842 38 5 0 13 50 5475869 5475832 0.000174 47.3
"SNP_FB_1083386" "chr14A" 83.721 43 7 0 8 50 9184092 9184134 0.000174 47.3
"SNP_FB_1083386" "chr14A" 83.721 43 7 0 8 50 19160277 19160319 0.000174 47.3
"SNP_FB_1083386" "chr14A" 86.842 38 5 0 13 50 21400304 21400341 0.000174 47.3
"SNP_FB_1083386" "chr14A" 81.395 43 8 0 8 50 4800300 4800342 0.002 42.8
"SNP_FB_1083386" "chr14A" 84.211 38 6 0 13 50 13843690 13843653 0.002 42.8
"SNP_FB_1083386" "chr14A" 84.211 38 6 0 13 50 22575636 22575673 0.002 42.8
"SNP_FB_1083386" "chr14A" 80.952 42 8 0 8 49 17585687 17585728 0.007 41
"SNP_FB_1083386" "chr14A" 91.667 24 2 0 26 49 19160219 19160242 0.31 35.6
"SNP_FB_1083386" "chr14A" 91.304 23 2 0 22 44 4354308 4354286 1.1 33.7
"SNP_FB_1083389" "chr3A" 93.878 49 3 0 2 50 21525094 21525142 3.58e-13 76.1
"SNP_FB_1083389" "chr3A" 91.304 46 4 0 5 50 22712740 22712695 1.85e-10 66.2
"SNP_FB_1083389" "chr3A" 88 50 6 0 1 50 18030012 18029963 6.47e-10 64.4
"SNP_FB_1083389" "chr3A" 88 50 6 0 1 50 21524914 21524963 6.47e-10 64.4
"SNP_FB_1083389" "chr3A" 88 50 6 0 1 50 22830133 22830182 6.47e-10 64.4
"SNP_FB_1083389" "chr3A" 88.636 44 5 0 6 49 6238452 6238409 9.6e-08 58.1
"SNP_FB_1083389" "chr3A" 86.957 46 6 0 5 50 130420 130465 9.6e-08 57.2
"SNP_FB_1083389" "chr3A" 86.957 46 6 0 5 50 11817310 11817355 9.6e-08 57.2
"SNP_FB_1083389" "chr3A" 86.957 46 6 0 1 46 17900295 17900250 9.6e-08 57.2
"SNP_FB_1083389" "chr3A" 86.957 46 6 0 5 50 29706569 29706614 9.6e-08 57.2
"SNP_FB_1083389" "chr3A" 86.957 46 6 0 5 50 35032829 35032784 9.6e-08 57.2
"SNP_FB_1083389" "chr3A" 86.667 45 6 0 6 50 6253009 6252965 3.35e-07 55.4
"SNP_FB_1083389" "chr3A" 84 50 8 0 1 50 29406936 29406887 3.35e-07 55.4
"SNP_FB_1083389" "chr3A" 89.744 39 4 0 12 50 130191 130229 1.17e-06 53.6
"SNP_FB_1083389" "chr3A" 84.783 46 7 0 5 50 19803916 19803871 4.08e-06 52.7
"SNP_FB_1083389" "chr3A" 93.939 33 2 0 5 37 20978413 20978445 4.08e-06 51.8
"SNP_FB_1083389" "chr3A" 82 50 9 0 1 50 29706486 29706535 1.42e-05 50.9
"SNP_FB_1083389" "chr3A" 82.979 47 8 0 4 50 17101429 17101383 1.42e-05 50
"SNP_FB_1083389" "chr3A" 85.714 42 6 0 5 46 30658153 30658112 1.42e-05 50
"SNP_FB_1083389" "chr3A" 82.609 46 8 0 5 50 130341 130386 4.97e-05 48.2
"SNP_FB_1083389" "chr3A" 82.609 46 8 0 5 50 10084558 10084603 4.97e-05 48.2
"SNP_FB_1083389" "chr3A" 83.721 43 7 0 8 50 11816996 11817038 0.000174 47.3
"SNP_FB_1083389" "chr3A" 82.222 45 8 0 6 50 6173492 6173448 0.000174 46.4
"SNP_FB_1083389" "chr3A" 82.222 45 8 0 6 50 6199207 6199163 0.000174 46.4
"SNP_FB_1083389" "chr3A" 80.851 47 9 0 1 47 11969104 11969150 0.000606 45.5
"SNP_FB_1083389" "chr3A" 79.592 49 10 0 2 50 22835225 22835177 0.000606 44.6
"SNP_FB_1083389" "chr3A" 80.435 46 9 0 5 50 7325800 7325755 0.002 43.7
"SNP_FB_1083389" "chr3A" 90.323 31 3 0 20 50 12440406 12440436 0.002 43.7
"SNP_FB_1083389" "chr3A" 90.323 31 3 0 20 50 16050608 16050638 0.002 43.7
"SNP_FB_1083389" "chr3A" 82.927 41 7 0 6 46 19565310 19565270 0.002 43.7
"SNP_FB_1083389" "chr3A" 87.879 33 4 0 5 37 18029829 18029797 0.002 42.8
"SNP_FB_1083389" "chr3A" 80 45 9 0 6 50 6215258 6215214 0.007 41.9
"SNP_FB_1083389" "chr3A" 90 30 3 0 21 50 11817355 11817384 0.007 41.9
"SNP_FB_1083389" "chr3A" 90 30 3 0 21 50 12440436 12440465 0.007 41.9
"SNP_FB_1083389" "chr3A" 90 30 3 0 21 50 20980529 20980558 0.007 41.9
"SNP_FB_1083389" "chr3A" 90 30 3 0 21 50 22835256 22835227 0.007 41.9
"SNP_FB_1083389" "chr3A" 82.051 39 7 0 5 43 19803995 19803957 0.026 40.1
"SNP_FB_1083389" "chr3A" 87.097 31 4 0 20 50 15896161 15896131 0.026 39.2
"SNP_FB_1083389" "chr3A" 89.286 28 3 0 23 50 18030040 18030013 0.09 38.3
"SNP_FB_1083389" "chr3A" 86.667 30 4 0 21 50 6185146 6185117 0.09 37.4
"SNP_FB_1083389" "chr3A" 86.667 30 4 0 21 50 10084761 10084790 0.09 37.4
"SNP_FB_1083389" "chr3A" 83.784 37 5 1 14 49 11026937 11026973 0.09 37.4
"SNP_FB_1083389" "chr3A" 86.667 30 4 0 21 50 16901312 16901341 0.09 37.4
"SNP_FB_1083389" "chr3A" 86.667 30 4 0 21 50 19803791 19803762 0.09 37.4
"SNP_FB_1083389" "chr3A" 86.667 30 4 0 21 50 21524884 21524913 0.09 37.4
"SNP_FB_1083389" "chr3A" 86.667 30 4 0 21 50 22712695 22712666 0.09 37.4
"SNP_FB_1083389" "chr3A" 86.667 30 4 0 21 50 32554784 32554813 0.09 37.4
"SNP_FB_1083389" "chr3A" 84.375 32 5 0 19 50 14399250 14399219 0.31 36.5
"SNP_FB_1083389" "chr3A" 76.087 46 11 0 5 50 22712381 22712336 1.1 34.6
"SNP_FB_1083389" "chr3A" 83.871 31 5 0 16 46 27962912 27962882 1.1 34.6
"SNP_FB_1083389" "chr3A" 76.087 46 11 0 1 46 32446742 32446787 1.1 34.6
"SNP_FB_1083389" "chr12A" 92 50 4 0 1 50 12076293 12076244 1.25e-12 73.4
"SNP_FB_1083389" "chr12A" 88.889 45 5 0 6 50 13463399 13463355 2.75e-08 59.9
"SNP_FB_1083389" "chr12A" 86 50 7 0 1 50 17382227 17382276 2.75e-08 59.9
"SNP_FB_1083389" "chr12A" 84.783 46 7 0 5 50 17381994 17382039 4.08e-06 52.7
"SNP_FB_1083389" "chr12A" 84.783 46 7 0 5 50 19439886 19439931 4.08e-06 52.7
"SNP_FB_1083389" "chr12A" 84.783 46 7 0 5 50 21546547 21546592 4.08e-06 52.7
"SNP_FB_1083389" "chr12A" 82 50 9 0 1 50 9113393 9113344 1.42e-05 50.9
"SNP_FB_1083389" "chr12A" 82 50 9 0 1 50 19439774 19439823 1.42e-05 50.9
"SNP_FB_1083389" "chr12A" 84.444 45 7 0 6 50 19439966 19440010 1.42e-05 50.9
"SNP_FB_1083389" "chr12A" 85.714 42 6 0 9 50 3541221 3541262 1.42e-05 50
"SNP_FB_1083389" "chr12A" 82.609 46 8 0 1 46 17370031 17370076 4.97e-05 48.2
"SNP_FB_1083389" "chr12A" 82.609 46 8 0 5 50 21546597 21546642 4.97e-05 48.2
"SNP_FB_1083389" "chr12A" 90.323 31 3 0 20 50 5366041 5366071 0.002 43.7
"SNP_FB_1083389" "chr12A" 80.435 46 9 0 5 50 13463350 13463305 0.002 43.7
"SNP_FB_1083389" "chr12A" 90.323 31 3 0 20 50 17369971 17370001 0.002 43.7
"SNP_FB_1083389" "chr12A" 81.395 43 8 0 8 50 9113228 9113186 0.002 42.8
"SNP_FB_1083389" "chr12A" 85.714 35 5 0 1 35 12265529 12265563 0.007 41.9
"SNP_FB_1083389" "chr12A" 82.5 40 7 0 5 44 14807885 14807924 0.007 41.9
"SNP_FB_1083389" "chr12A" 90 30 3 0 21 50 19439852 19439881 0.007 41.9
"SNP_FB_1083389" "chr12A" 80.952 42 8 0 5 46 10668298 10668339 0.007 41
"SNP_FB_1083389" "chr12A" 79.545 44 9 0 7 50 12264960 12265003 0.026 40.1
"SNP_FB_1083389" "chr12A" 78.261 46 10 0 5 50 27351400 27351445 0.026 39.2
"SNP_FB_1083389" "chr12A" 89.286 28 3 0 20 47 20056826 20056799 0.09 38.3
"SNP_FB_1083389" "chr12A" 86.667 30 4 0 21 50 9113265 9113236 0.09 37.4
"SNP_FB_1083389" "chr12A" 86.667 30 4 0 21 50 9113344 9113315 0.09 37.4
"SNP_FB_1083389" "chr12A" 86.667 30 4 0 21 50 9868190 9868161 0.09 37.4
"SNP_FB_1083389" "chr12A" 86.667 30 4 0 21 50 13184623 13184594 0.09 37.4
"SNP_FB_1083389" "chr12A" 86.667 30 4 0 21 50 21758301 21758272 0.09 37.4
"SNP_FB_1083389" "chr12A" 86.207 29 4 0 22 50 12264925 12264953 0.31 35.6
"SNP_FB_1083389" "chr12A" 83.333 30 5 0 21 50 6714181 6714152 3.8 32.8
"SNP_FB_1083389" "chr12A" 83.333 30 5 0 20 49 9113503 9113474 3.8 32.8
"SNP_FB_1083389" "chr12A" 81.25 32 6 0 19 50 21758575 21758544 3.8 31.9
"SNP_FB_1083389" "chr1A" 90 50 5 0 1 50 4749656 4749607 5.31e-11 68.9
"SNP_FB_1083389" "chr1A" 91.304 46 4 0 5 50 24366970 24367015 1.85e-10 66.2
"SNP_FB_1083389" "chr1A" 91.111 45 4 0 6 50 4321608 4321652 6.47e-10 64.4
"SNP_FB_1083389" "chr1A" 91.111 45 4 0 6 50 15938578 15938622 6.47e-10 64.4
"SNP_FB_1083389" "chr1A" 89.13 46 5 0 5 50 28639197 28639242 7.88e-09 61.7
"SNP_FB_1083389" "chr1A" 89.13 46 5 0 5 50 28639511 28639556 7.88e-09 61.7
"SNP_FB_1083389" "chr1A" 86 50 7 0 1 50 1202641 1202690 2.75e-08 59.9
"SNP_FB_1083389" "chr1A" 88.889 45 5 0 6 50 15938678 15938722 2.75e-08 59.9
"SNP_FB_1083389" "chr1A" 90.476 42 4 0 9 50 13820051 13820010 2.75e-08 59
"SNP_FB_1083389" "chr1A" 86.957 46 6 0 1 46 12458157 12458202 9.6e-08 57.2
"SNP_FB_1083389" "chr1A" 85.106 47 7 0 4 50 4566385 4566339 1.17e-06 54.5
"SNP_FB_1083389" "chr1A" 84.783 46 7 0 5 50 4749702 4749657 4.08e-06 52.7
"SNP_FB_1083389" "chr1A" 84.783 46 7 0 5 50 8975329 8975284 4.08e-06 52.7
"SNP_FB_1083389" "chr1A" 84.783 46 7 0 5 50 28639590 28639635 4.08e-06 52.7
"SNP_FB_1083389" "chr1A" 82 50 9 0 1 50 8975196 8975147 1.42e-05 50.9
"SNP_FB_1083389" "chr1A" 82.609 46 8 0 1 46 7614937 7614892 4.97e-05 48.2
"SNP_FB_1083389" "chr1A" 83.721 43 7 0 1 43 3980868 3980910 0.000174 47.3
"SNP_FB_1083389" "chr1A" 85 40 6 0 7 46 6842545 6842584 0.000174 46.4
"SNP_FB_1083389" "chr1A" 93.333 30 2 0 21 50 24830267 24830238 0.000174 46.4
"SNP_FB_1083389" "chr1A" 80.851 47 9 0 1 47 5772948 5772994 0.000606 45.5
"SNP_FB_1083389" "chr1A" 90.625 32 3 0 19 50 14082917 14082948 0.000606 45.5
"SNP_FB_1083389" "chr1A" 88.235 34 4 0 16 49 4321508 4321541 0.000606 44.6
"SNP_FB_1083389" "chr1A" 75.926 54 3 1 6 49 4321548 4321601 0.000606 44.6
"SNP_FB_1083389" "chr1A" 80.435 46 9 0 1 46 13958928 13958973 0.002 43.7
"SNP_FB_1083389" "chr1A" 92.857 28 2 0 23 50 4749605 4749578 0.002 42.8
"SNP_FB_1083389" "chr1A" 85 40 5 1 1 39 13819764 13819725 0.002 42.8
"SNP_FB_1083389" "chr1A" 90 30 3 0 21 50 1202690 1202719 0.007 41.9
"SNP_FB_1083389" "chr1A" 90 30 3 0 21 50 8975392 8975363 0.007 41.9
"SNP_FB_1083389" "chr1A" 80 45 9 0 6 50 11392049 11392093 0.007 41.9
"SNP_FB_1083389" "chr1A" 78 50 11 0 1 50 13819980 13819931 0.007 41.9
"SNP_FB_1083389" "chr1A" 90 30 3 0 21 50 15938306 15938335 0.007 41.9
"SNP_FB_1083389" "chr1A" 90 30 3 0 21 50 15938464 15938493 0.007 41.9
"SNP_FB_1083389" "chr1A" 90 30 3 0 21 50 28639163 28639192 0.007 41.9
"SNP_FB_1083389" "chr1A" 80.952 42 8 0 5 46 20908633 20908592 0.007 41
"SNP_FB_1083389" "chr1A" 80.952 42 8 0 5 46 20918681 20918640 0.007 41
"SNP_FB_1083389" "chr1A" 89.655 29 3 0 21 49 1725009 1725037 0.026 40.1
"SNP_FB_1083389" "chr1A" 86.667 30 4 0 21 50 10329545 10329574 0.09 37.4
"SNP_FB_1083389" "chr1A" 86.667 30 4 0 21 50 10966963 10966934 0.09 37.4
"SNP_FB_1083389" "chr1A" 86.667 30 4 0 21 50 24366497 24366526 0.09 37.4
"SNP_FB_1083389" "chr1A" 83.871 31 5 0 20 50 20908747 20908717 1.1 34.6
"SNP_FB_1083389" "chr1A" 83.871 31 5 0 20 50 20918795 20918765 1.1 34.6
"SNP_FB_1083389" "chr1A" 85.714 28 4 0 23 50 4749518 4749491 1.1 33.7
"SNP_FB_1083389" "chr1A" 95 20 1 0 31 50 19581338 19581357 3.8 32.8
"SNP_FB_1083389" "chr1A" 76.19 42 10 0 5 46 19415510 19415551 3.8 31.9
"SNP_FB_1083389" "chr1A" 76.19 42 10 0 5 46 19427386 19427427 3.8 31.9
"SNP_FB_1083389" "chr2A" 90 50 5 0 1 50 17053926 17053877 5.31e-11 68.9
"SNP_FB_1083389" "chr2A" 84 50 8 0 1 50 14914541 14914590 3.35e-07 55.4
"SNP_FB_1083389" "chr2A" 84 50 8 0 1 50 14925790 14925839 3.35e-07 55.4
"SNP_FB_1083389" "chr2A" 86.667 45 5 1 6 49 28394992 28394948 4.08e-06 51.8
"SNP_FB_1083389" "chr2A" 84.444 45 7 0 6 50 14250364 14250408 1.42e-05 50.9
"SNP_FB_1083389" "chr2A" 82.979 47 8 0 4 50 14686690 14686736 1.42e-05 50
"SNP_FB_1083389" "chr2A" 96.552 29 1 0 21 49 11394537 11394509 4.97e-05 49.1
"SNP_FB_1083389" "chr2A" 96.552 29 1 0 21 49 11408572 11408544 4.97e-05 49.1
"SNP_FB_1083389" "chr2A" 82.609 46 8 0 5 50 14686612 14686657 4.97e-05 48.2
"SNP_FB_1083389" "chr2A" 83.333 42 7 0 5 46 16174694 16174735 0.000606 45.5
"SNP_FB_1083389" "chr2A" 88.235 34 4 0 17 50 33547900 33547867 0.000606 44.6
"SNP_FB_1083389" "chr2A" 90.323 31 3 0 20 50 34753257 34753287 0.002 43.7
"SNP_FB_1083389" "chr2A" 90.323 31 3 0 20 50 34754255 34754285 0.002 43.7
"SNP_FB_1083389" "chr2A" 90 30 3 0 21 50 14457583 14457554 0.007 41.9
"SNP_FB_1083389" "chr2A" 90 30 3 0 21 50 29340134 29340163 0.007 41.9
"SNP_FB_1083389" "chr2A" 90 30 3 0 21 50 33547867 33547838 0.007 41.9
"SNP_FB_1083389" "chr2A" 92.593 27 2 0 23 49 22955185 22955211 0.007 41
"SNP_FB_1083389" "chr2A" 80.488 41 8 0 6 46 10280063 10280023 0.026 39.2
"SNP_FB_1083389" "chr2A" 78.261 46 10 0 5 50 14914703 14914748 0.026 39.2
"SNP_FB_1083389" "chr2A" 78.261 46 10 0 5 50 14925952 14925997 0.026 39.2
"SNP_FB_1083389" "chr2A" 87.097 31 4 0 20 50 23503144 23503114 0.026 39.2
"SNP_FB_1083389" "chr2A" 81.579 38 7 0 7 44 14914413 14914450 0.09 38.3
"SNP_FB_1083389" "chr2A" 81.579 38 7 0 7 44 14925662 14925699 0.09 38.3
"SNP_FB_1083389" "chr2A" 86.667 30 4 0 21 50 11394479 11394450 0.09 37.4
"SNP_FB_1083389" "chr2A" 86.667 30 4 0 21 50 11408514 11408485 0.09 37.4
"SNP_FB_1083389" "chr2A" 86.667 30 4 0 21 50 16001336 16001307 0.09 37.4
"SNP_FB_1083389" "chr2A" 86.667 30 4 0 21 50 16002287 16002258 0.09 37.4
"SNP_FB_1083389" "chr2A" 86.667 30 4 0 21 50 27645866 27645895 0.09 37.4
"SNP_FB_1083389" "chr2A" 86.207 29 4 0 22 50 11394507 11394479 0.31 35.6
"SNP_FB_1083389" "chr2A" 86.207 29 4 0 22 50 11408542 11408514 0.31 35.6
"SNP_FB_1083389" "chr2A" 86.207 29 4 0 22 50 29340343 29340371 0.31 35.6
"SNP_FB_1083389" "chr2A" 83.333 30 5 0 21 50 14579706 14579677 3.8 32.8
"SNP_FB_1083389" "chr2A" 85.185 27 4 0 6 32 29479425 29479399 3.8 31.9
"SNP_FB_1083389" "chr6A" 90 50 5 0 1 50 1325420 1325371 5.31e-11 68.9
"SNP_FB_1083389" "chr6A" 91.111 45 4 0 6 50 24731379 24731423 6.47e-10 64.4
"SNP_FB_1083389" "chr6A" 88 50 6 0 1 50 25474667 25474716 6.47e-10 64.4
"SNP_FB_1083389" "chr6A" 89.13 46 5 0 5 50 1325284 1325239 7.88e-09 61.7
"SNP_FB_1083389" "chr6A" 88.889 45 5 0 6 50 7101078 7101122 2.75e-08 59.9
"SNP_FB_1083389" "chr6A" 88.889 45 5 0 6 50 7125834 7125878 2.75e-08 59.9
"SNP_FB_1083389" "chr6A" 88.636 44 5 0 5 48 832708 832751 9.6e-08 58.1
"SNP_FB_1083389" "chr6A" 88.636 44 5 0 5 48 844209 844252 9.6e-08 58.1
"SNP_FB_1083389" "chr6A" 86.957 46 6 0 5 50 1325350 1325305 9.6e-08 57.2
"SNP_FB_1083389" "chr6A" 86.957 46 6 0 5 50 33687948 33687993 9.6e-08 57.2
"SNP_FB_1083389" "chr6A" 88.372 43 5 0 5 47 7076571 7076613 3.35e-07 56.3
"SNP_FB_1083389" "chr6A" 87.234 47 5 1 5 50 1325496 1325450 3.35e-07 55.4
"SNP_FB_1083389" "chr6A" 84.783 46 7 0 5 50 26282306 26282351 4.08e-06 52.7
"SNP_FB_1083389" "chr6A" 84.783 46 7 0 5 50 33688027 33688072 4.08e-06 52.7
"SNP_FB_1083389" "chr6A" 82.609 46 8 0 5 50 5707250 5707295 4.97e-05 48.2
"SNP_FB_1083389" "chr6A" 85.366 41 6 0 6 46 20720612 20720652 4.97e-05 48.2
"SNP_FB_1083389" "chr6A" 93.333 30 2 0 21 50 1325123 1325094 0.000174 46.4
"SNP_FB_1083389" "chr6A" 93.333 30 2 0 21 50 7101201 7101230 0.000174 46.4
"SNP_FB_1083389" "chr6A" 93.333 30 2 0 21 50 7125957 7125986 0.000174 46.4
"SNP_FB_1083389" "chr6A" 90.323 31 3 0 20 50 4374767 4374737 0.002 43.7
"SNP_FB_1083389" "chr6A" 90.323 31 3 0 20 50 4396268 4396238 0.002 43.7
"SNP_FB_1083389" "chr6A" 90.323 31 3 0 20 50 11656714 11656684 0.002 43.7
"SNP_FB_1083389" "chr6A" 90.323 31 3 0 20 50 19316951 19316921 0.002 43.7
"SNP_FB_1083389" "chr6A" 81.395 43 8 0 8 50 24860572 24860530 0.002 42.8
"SNP_FB_1083389" "chr6A" 90 30 3 0 21 50 18261129 18261100 0.007 41.9
"SNP_FB_1083389" "chr6A" 87.5 32 4 0 19 50 4276460 4276429 0.007 41
"SNP_FB_1083389" "chr6A" 78.723 47 10 0 4 50 24920029 24919983 0.007 41
"SNP_FB_1083389" "chr6A" 87.5 32 4 0 19 50 27820387 27820356 0.007 41
"SNP_FB_1083389" "chr6A" 85.294 34 5 0 13 46 660041 660074 0.026 40.1
"SNP_FB_1083389" "chr6A" 82.051 39 7 0 12 50 24919790 24919752 0.026 40.1
"SNP_FB_1083389" "chr6A" 87.097 31 4 0 20 50 10765209 10765239 0.026 39.2
"SNP_FB_1083389" "chr6A" 78.261 46 10 0 5 50 24860800 24860755 0.026 39.2
"SNP_FB_1083389" "chr6A" 86.667 30 4 0 21 50 1325210 1325181 0.09 37.4
"SNP_FB_1083389" "chr6A" 86.667 30 4 0 21 50 4276228 4276199 0.09 37.4
"SNP_FB_1083389" "chr6A" 77.778 45 10 0 6 50 25474593 25474637 0.09 37.4
"SNP_FB_1083389" "chr6A" 86.667 30 4 0 21 50 30234682 30234711 0.09 37.4
"SNP_FB_1083389" "chr6A" 78.571 42 9 0 9 50 832317 832358 0.31 36.5
"SNP_FB_1083389" "chr6A" 78.571 42 9 0 9 50 843818 843859 0.31 36.5
"SNP_FB_1083389" "chr6A" 83.871 31 5 0 20 50 7076536 7076566 1.1 34.6
"SNP_FB_1083389" "chr6A" 92 25 1 1 20 43 5061253 5061229 1.1 33.7
"SNP_FB_1083389" "chr6A" 83.333 30 5 0 21 50 1325181 1325152 3.8 32.8
"SNP_FB_1083389" "chr6A" 83.333 30 5 0 21 50 17202945 17202974 3.8 32.8
"SNP_FB_1083389" "chr6A" 85.185 27 4 0 20 46 2467704 2467730 3.8 31.9
"SNP_FB_1083389" "chr8A" 90 50 5 0 1 50 12108473 12108424 5.31e-11 68.9
"SNP_FB_1083389" "chr8A" 88 50 6 0 1 50 17244275 17244226 6.47e-10 64.4
"SNP_FB_1083389" "chr8A" 89.13 46 5 0 5 50 60603 60558 7.88e-09 61.7
"SNP_FB_1083389" "chr8A" 89.13 46 5 0 5 50 4510385 4510430 7.88e-09 61.7
"SNP_FB_1083389" "chr8A" 89.13 46 5 0 5 50 14624558 14624513 7.88e-09 61.7
"SNP_FB_1083389" "chr8A" 86.957 46 6 0 5 50 3118466 3118421 9.6e-08 57.2
"SNP_FB_1083389" "chr8A" 86.957 46 6 0 5 50 24316931 24316976 9.6e-08 57.2
"SNP_FB_1083389" "chr8A" 86.667 45 6 0 6 50 12108701 12108657 3.35e-07 55.4
"SNP_FB_1083389" "chr8A" 86.364 44 6 0 7 50 18107426 18107383 1.17e-06 53.6
"SNP_FB_1083389" "chr8A" 84.783 46 7 0 5 50 11052931 11052976 4.08e-06 52.7
"SNP_FB_1083389" "chr8A" 84.783 46 7 0 5 50 18965412 18965367 4.08e-06 52.7
"SNP_FB_1083389" "chr8A" 84.444 45 7 0 5 49 17244507 17244463 1.42e-05 50.9
"SNP_FB_1083389" "chr8A" 85.714 42 6 0 9 50 14624633 14624592 1.42e-05 50
"SNP_FB_1083389" "chr8A" 85.714 42 6 0 9 50 15412991 15413032 1.42e-05 50
"SNP_FB_1083389" "chr8A" 85.714 42 6 0 9 50 15472349 15472390 1.42e-05 50
"SNP_FB_1083389" "chr8A" 82.979 47 8 0 1 47 18274032 18274078 1.42e-05 50
"SNP_FB_1083389" "chr8A" 84.091 44 7 0 5 48 25941 25984 4.97e-05 49.1
"SNP_FB_1083389" "chr8A" 88.235 34 4 0 6 39 12108543 12108510 0.000606 44.6
"SNP_FB_1083389" "chr8A" 81.25 48 8 1 1 47 27027158 27027111 0.002 43.7
"SNP_FB_1083389" "chr8A" 90 30 3 0 21 50 12108424 12108395 0.007 41.9
"SNP_FB_1083389" "chr8A" 87.5 32 4 0 19 50 1168208 1168239 0.007 41
"SNP_FB_1083389" "chr8A" 87.097 31 4 0 20 50 3118883 3118853 0.026 39.2
"SNP_FB_1083389" "chr8A" 100 21 0 0 30 50 27993692 27993672 0.026 39.2
"SNP_FB_1083389" "chr8A" 89.286 28 3 0 23 50 12459179 12459152 0.09 38.3
"SNP_FB_1083389" "chr8A" 86.667 30 4 0 21 50 7892594 7892565 0.09 37.4
"SNP_FB_1083389" "chr8A" 86.667 30 4 0 21 50 17244384 17244355 0.09 37.4
"SNP_FB_1083389" "chr8A" 86.667 30 4 0 21 50 18965349 18965320 0.09 37.4
"SNP_FB_1083389" "chr8A" 86.667 30 4 0 21 50 19090067 19090038 0.09 37.4
"SNP_FB_1083389" "chr8A" 86.667 30 4 0 19 48 23780797 23780768 0.09 37.4
"SNP_FB_1083389" "chr8A" 88.889 27 3 0 1 27 12108394 12108368 0.31 36.5
"SNP_FB_1083389" "chr8A" 76.087 46 11 0 2 47 11053902 11053947 1.1 34.6
"SNP_FB_1083389" "chr8A" 78.049 41 9 0 6 46 22879767 22879727 1.1 34.6
"SNP_FB_1083389" "chr8A" 83.333 30 5 0 1 30 14006627 14006598 3.8 32.8
"SNP_FB_1083389" "chr8A" 83.333 30 5 0 1 30 14017666 14017637 3.8 32.8
"SNP_FB_1083389" "chr8A" 75.556 45 11 0 1 45 15703579 15703623 3.8 32.8
"SNP_FB_1083389" "chr8A" 83.333 30 5 0 21 50 15919836 15919807 3.8 32.8
"SNP_FB_1083389" "chr9A" 90 50 5 0 1 50 19567123 19567074 5.31e-11 68.9
"SNP_FB_1083389" "chr9A" 91.304 46 4 0 5 50 12625049 12625004 1.85e-10 66.2
"SNP_FB_1083389" "chr9A" 90 50 4 1 1 50 22379404 22379452 6.47e-10 65.3
"SNP_FB_1083389" "chr9A" 88 50 6 0 1 50 12624866 12624817 6.47e-10 64.4
"SNP_FB_1083389" "chr9A" 88 50 6 0 1 50 19460637 19460686 6.47e-10 64.4
"SNP_FB_1083389" "chr9A" 89.13 46 5 0 5 50 33335683 33335728 7.88e-09 61.7
"SNP_FB_1083389" "chr9A" 86 50 7 0 1 50 9048619 9048668 2.75e-08 59.9
"SNP_FB_1083389" "chr9A" 88.889 45 5 0 6 50 22379853 22379897 2.75e-08 59.9
"SNP_FB_1083389" "chr9A" 86.957 46 6 0 5 50 32464475 32464520 9.6e-08 57.2
"SNP_FB_1083389" "chr9A" 88.095 42 5 0 9 50 19567194 19567153 1.17e-06 54.5
"SNP_FB_1083389" "chr9A" 84.783 46 7 0 5 50 4849940 4849985 4.08e-06 52.7
"SNP_FB_1083389" "chr9A" 84.783 46 7 0 5 50 9048787 9048832 4.08e-06 52.7
"SNP_FB_1083389" "chr9A" 84.783 46 7 0 1 46 29536755 29536710 4.08e-06 52.7
"SNP_FB_1083389" "chr9A" 86.047 43 6 0 5 47 22437963 22438005 4.08e-06 51.8
"SNP_FB_1083389" "chr9A" 84.444 45 7 0 6 50 22379566 22379610 1.42e-05 50.9
"SNP_FB_1083389" "chr9A" 83.333 42 7 0 9 50 9048469 9048510 0.000606 45.5
"SNP_FB_1083389" "chr9A" 80.435 46 9 0 5 50 3626516 3626561 0.002 43.7
"SNP_FB_1083389" "chr9A" 80.435 46 9 0 1 46 6756985 6757030 0.002 43.7
"SNP_FB_1083389" "chr9A" 80.435 46 9 0 5 50 12625128 12625083 0.002 43.7
"SNP_FB_1083389" "chr9A" 90.323 31 3 0 20 50 21854297 21854327 0.002 43.7
"SNP_FB_1083389" "chr9A" 92.857 28 2 0 5 32 29883507 29883534 0.002 42.8
"SNP_FB_1083389" "chr9A" 90 30 3 0 21 50 3626719 3626748 0.007 41.9
"SNP_FB_1083389" "chr9A" 89.655 29 3 0 22 50 8922906 8922934 0.026 40.1
"SNP_FB_1083389" "chr9A" 78.261 46 10 0 5 50 9048544 9048589 0.026 39.2
"SNP_FB_1083389" "chr9A" 87.097 31 4 0 20 50 22379372 22379402 0.026 39.2
"SNP_FB_1083389" "chr9A" 87.097 31 4 0 20 50 29536786 29536756 0.026 39.2
"SNP_FB_1083389" "chr9A" 86.667 30 4 0 21 50 3313160 3313131 0.09 37.4
"SNP_FB_1083389" "chr9A" 86.667 30 4 0 21 50 3626943 3626972 0.09 37.4
"SNP_FB_1083389" "chr9A" 82.857 35 6 0 1 35 9048920 9048954 0.09 37.4
"SNP_FB_1083389" "chr9A" 86.667 30 4 0 21 50 9484681 9484652 0.09 37.4
"SNP_FB_1083389" "chr9A" 86.667 30 4 0 21 50 11789536 11789565 0.09 37.4
"SNP_FB_1083389" "chr9A" 83.871 31 5 0 20 50 26012520 26012490 1.1 34.6
"SNP_FB_1083389" "chr13A" 93.333 45 3 0 6 50 18452691 18452735 5.31e-11 68.9
"SNP_FB_1083389" "chr13A" 90 50 5 0 1 50 18452765 18452814 5.31e-11 68.9
"SNP_FB_1083389" "chr13A" 91.304 46 4 0 5 50 4866144 4866099 1.85e-10 66.2
"SNP_FB_1083389" "chr13A" 91.304 46 4 0 5 50 18989499 18989454 1.85e-10 66.2
"SNP_FB_1083389" "chr13A" 89.362 47 5 0 4 50 20666556 20666510 2.26e-09 63.5
"SNP_FB_1083389" "chr13A" 89.13 46 5 0 5 50 8676593 8676548 7.88e-09 61.7
"SNP_FB_1083389" "chr13A" 89.13 46 5 0 1 46 45291240 45291285 7.88e-09 61.7
"SNP_FB_1083389" "chr13A" 89.13 46 5 0 1 46 45303565 45303610 7.88e-09 61.7
"SNP_FB_1083389" "chr13A" 86 50 7 0 1 50 18989582 18989533 2.75e-08 59.9
"SNP_FB_1083389" "chr13A" 86 50 7 0 1 50 27572762 27572811 2.75e-08 59.9
"SNP_FB_1083389" "chr13A" 86.957 46 6 0 5 50 18989657 18989612 9.6e-08 57.2
"SNP_FB_1083389" "chr13A" 86.957 46 6 0 5 50 20666730 20666685 9.6e-08 57.2
"SNP_FB_1083389" "chr13A" 86.957 46 6 0 5 50 26297316 26297361 9.6e-08 57.2
"SNP_FB_1083389" "chr13A" 86.957 46 6 0 5 50 34890980 34891025 9.6e-08 57.2
"SNP_FB_1083389" "chr13A" 84 50 8 0 1 50 18989296 18989247 3.35e-07 55.4
"SNP_FB_1083389" "chr13A" 84 50 8 0 1 50 20782181 20782230 3.35e-07 55.4
"SNP_FB_1083389" "chr13A" 89.744 39 4 0 12 50 22899747 22899785 1.17e-06 53.6
"SNP_FB_1083389" "chr13A" 84.783 46 7 0 5 50 31006180 31006225 4.08e-06 52.7
"SNP_FB_1083389" "chr13A" 84.444 45 7 0 5 49 27895848 27895804 1.42e-05 50.9
"SNP_FB_1083389" "chr13A" 84.444 45 7 0 6 50 31006102 31006146 1.42e-05 50.9
"SNP_FB_1083389" "chr13A" 82.979 47 8 0 4 50 22899348 22899394 1.42e-05 50
"SNP_FB_1083389" "chr13A" 85.714 42 6 0 5 46 26575839 26575798 1.42e-05 50
"SNP_FB_1083389" "chr13A" 82.609 46 8 0 1 46 17483032 17482987 4.97e-05 48.2
"SNP_FB_1083389" "chr13A" 82.609 46 8 0 1 46 17887580 17887535 4.97e-05 48.2
"SNP_FB_1083389" "chr13A" 82.609 46 8 0 5 50 20666966 20666921 4.97e-05 48.2
"SNP_FB_1083389" "chr13A" 93.548 31 2 0 20 50 24918219 24918189 4.97e-05 48.2
"SNP_FB_1083389" "chr13A" 84.444 45 6 1 6 50 20666886 20666843 0.000174 47.3
"SNP_FB_1083389" "chr13A" 83.721 43 7 0 8 50 27895329 27895287 0.000174 47.3
"SNP_FB_1083389" "chr13A" 93.333 30 2 0 21 50 3312807 3312836 0.000174 46.4
"SNP_FB_1083389" "chr13A" 82.222 45 8 0 6 50 8676806 8676762 0.000174 46.4
"SNP_FB_1083389" "chr13A" 82.222 45 8 0 6 50 18989032 18988988 0.000174 46.4
"SNP_FB_1083389" "chr13A" 80 50 10 0 1 50 27895723 27895674 0.000174 46.4
"SNP_FB_1083389" "chr13A" 81.818 44 8 0 5 48 13565047 13565090 0.000606 44.6
"SNP_FB_1083389" "chr13A" 81.818 44 8 0 5 48 13571312 13571355 0.000606 44.6
"SNP_FB_1083389" "chr13A" 80.435 46 9 0 5 50 4866302 4866257 0.002 43.7
"SNP_FB_1083389" "chr13A" 90.323 31 3 0 20 50 6719217 6719187 0.002 43.7
"SNP_FB_1083389" "chr13A" 82.927 41 7 0 6 46 28330856 28330896 0.002 43.7
"SNP_FB_1083389" "chr13A" 82.927 41 7 0 6 46 28343675 28343715 0.002 43.7
"SNP_FB_1083389" "chr13A" 92.857 28 2 0 23 50 4866442 4866415 0.002 42.8
"SNP_FB_1083389" "chr13A" 92.857 28 2 0 20 47 44119474 44119447 0.002 42.8
"SNP_FB_1083389" "chr13A" 90 30 3 0 21 50 18385019 18385048 0.007 41.9
"SNP_FB_1083389" "chr13A" 78.261 46 10 0 5 50 13564968 13565013 0.026 39.2
"SNP_FB_1083389" "chr13A" 78.261 46 10 0 5 50 13571233 13571278 0.026 39.2
"SNP_FB_1083389" "chr13A" 87.097 31 4 0 20 50 22611732 22611702 0.026 39.2
"SNP_FB_1083389" "chr13A" 86.667 30 4 0 21 50 8676633 8676604 0.09 37.4
"SNP_FB_1083389" "chr13A" 83.784 37 5 1 14 49 18393901 18393937 0.09 37.4
"SNP_FB_1083389" "chr13A" 86.667 30 4 0 21 50 22899627 22899656 0.09 37.4
"SNP_FB_1083389" "chr13A" 86.667 30 4 0 21 50 27895574 27895545 0.09 37.4
"SNP_FB_1083389" "chr13A" 83.784 37 5 1 14 49 38251975 38251939 0.09 37.4
"SNP_FB_1083389" "chr13A" 86.667 30 4 0 21 50 46143359 46143388 0.09 37.4
"SNP_FB_1083389" "chr13A" 83.871 31 5 0 5 35 30071941 30071971 1.1 34.6
"SNP_FB_1083389" "chr13A" 83.871 31 5 0 20 50 36666676 36666706 1.1 34.6
"SNP_FB_1083389" "chr13A" 83.871 31 5 0 20 50 38592874 38592844 1.1 34.6
"SNP_FB_1083389" "chr13A" 95 20 1 0 31 50 1930742 1930761 3.8 32.8
"SNP_FB_1083389" "chr13A" 80 35 7 0 16 50 8939138 8939172 3.8 32.8
"SNP_FB_1083389" "chr15A" 90 50 5 0 1 50 20657430 20657381 5.31e-11 68.9
"SNP_FB_1083389" "chr15A" 88 50 6 0 1 50 20563060 20563011 6.47e-10 64.4
"SNP_FB_1083389" "chr15A" 88 50 6 0 1 50 29883760 29883711 6.47e-10 64.4
"SNP_FB_1083389" "chr15A" 89.13 46 5 0 5 50 22459770 22459815 7.88e-09 61.7
"SNP_FB_1083389" "chr15A" 89.13 46 5 0 5 50 26330434 26330389 7.88e-09 61.7
"SNP_FB_1083389" "chr15A" 89.13 46 5 0 5 50 49874149 49874104 7.88e-09 61.7
"SNP_FB_1083389" "chr15A" 89.13 46 5 0 5 50 56914504 56914549 7.88e-09 61.7
"SNP_FB_1083389" "chr15A" 86 50 7 0 1 50 16706491 16706540 2.75e-08 59.9
"SNP_FB_1083389" "chr15A" 86 50 7 0 1 50 45010507 45010556 2.75e-08 59.9
"SNP_FB_1083389" "chr15A" 90.476 42 4 0 9 50 22459616 22459657 2.75e-08 59
"SNP_FB_1083389" "chr15A" 87.234 47 6 0 4 50 27407652 27407606 2.75e-08 59
"SNP_FB_1083389" "chr15A" 85.714 49 7 0 2 50 20562951 20562903 9.6e-08 58.1
"SNP_FB_1083389" "chr15A" 86.957 46 6 0 5 50 31149031 31149076 9.6e-08 57.2
"SNP_FB_1083389" "chr15A" 86.957 46 6 0 1 46 57246576 57246621 9.6e-08 57.2
"SNP_FB_1083389" "chr15A" 88.372 43 5 0 6 48 20657741 20657699 3.35e-07 56.3
"SNP_FB_1083389" "chr15A" 84 50 8 0 1 50 26788466 26788417 3.35e-07 55.4
"SNP_FB_1083389" "chr15A" 84 50 8 0 1 50 46620014 46619965 3.35e-07 55.4
"SNP_FB_1083389" "chr15A" 84.783 46 7 0 5 50 15337515 15337470 4.08e-06 52.7
"SNP_FB_1083389" "chr15A" 84.783 46 7 0 5 50 43988743 43988698 4.08e-06 52.7
"SNP_FB_1083389" "chr15A" 85.106 47 6 1 5 50 45879826 45879872 1.42e-05 50.9
"SNP_FB_1083389" "chr15A" 84.444 45 7 0 6 50 56914584 56914628 1.42e-05 50.9
"SNP_FB_1083389" "chr15A" 82.979 47 8 0 1 47 39532923 39532969 1.42e-05 50
"SNP_FB_1083389" "chr15A" 91.176 34 3 0 17 50 37745388 37745421 4.97e-05 49.1
"SNP_FB_1083389" "chr15A" 84.783 46 6 1 6 50 42903720 42903765 4.97e-05 49.1
"SNP_FB_1083389" "chr15A" 84.091 44 7 0 5 48 43988847 43988804 4.97e-05 49.1
"SNP_FB_1083389" "chr15A" 91.667 36 2 1 5 39 46619873 46619838 4.97e-05 49.1
"SNP_FB_1083389" "chr15A" 82.609 46 8 0 5 50 20563135 20563090 4.97e-05 48.2
"SNP_FB_1083389" "chr15A" 93.548 31 2 0 20 50 27895335 27895305 4.97e-05 48.2
"SNP_FB_1083389" "chr15A" 93.548 31 2 0 20 50 27906220 27906190 4.97e-05 48.2
"SNP_FB_1083389" "chr15A" 93.548 31 2 0 20 50 29883820 29883790 4.97e-05 48.2
"SNP_FB_1083389" "chr15A" 82.609 46 8 0 5 50 32768252 32768297 4.97e-05 48.2
"SNP_FB_1083389" "chr15A" 82.609 46 8 0 5 50 39532877 39532922 4.97e-05 48.2
"SNP_FB_1083389" "chr15A" 82.609 46 8 0 5 50 43988955 43988910 4.97e-05 48.2
"SNP_FB_1083389" "chr15A" 82.609 46 8 0 5 50 46620089 46620044 4.97e-05 48.2
"SNP_FB_1083389" "chr15A" 84.444 45 6 1 6 50 26164515 26164472 0.000174 47.3
"SNP_FB_1083389" "chr15A" 80.769 52 8 1 1 50 43988668 43988617 0.000174 47.3
"SNP_FB_1083389" "chr15A" 82.222 45 8 0 5 49 24886615 24886659 0.000174 46.4
"SNP_FB_1083389" "chr15A" 82.222 45 8 0 6 50 24886696 24886740 0.000174 46.4
"SNP_FB_1083389" "chr15A" 85 40 6 0 11 50 35756154 35756193 0.000174 46.4
"SNP_FB_1083389" "chr15A" 80 50 10 0 1 50 42903615 42903664 0.000174 46.4
"SNP_FB_1083389" "chr15A" 80 50 10 0 1 50 55451251 55451202 0.000174 46.4
"SNP_FB_1083389" "chr15A" 82.222 45 8 0 6 50 56138012 56138056 0.000174 46.4
"SNP_FB_1083389" "chr15A" 82.222 45 8 0 6 50 56150064 56150108 0.000174 46.4
"SNP_FB_1083389" "chr15A" 93.333 30 2 0 21 50 56914894 56914923 0.000174 46.4
"SNP_FB_1083389" "chr15A" 90.625 32 3 0 1 32 12619159 12619128 0.000606 45.5
"SNP_FB_1083389" "chr15A" 80.851 47 9 0 4 50 26331815 26331769 0.000606 45.5
"SNP_FB_1083389" "chr15A" 80.435 46 9 0 5 50 22459691 22459736 0.002 43.7
"SNP_FB_1083389" "chr15A" 82.927 41 7 0 6 46 28886288 28886328 0.002 43.7
"SNP_FB_1083389" "chr15A" 90.323 31 3 0 20 50 29207341 29207371 0.002 43.7
"SNP_FB_1083389" "chr15A" 90.323 31 3 0 20 50 44787163 44787133 0.002 43.7
"SNP_FB_1083389" "chr15A" 83.721 43 6 1 8 49 48740399 48740357 0.002 43.7
"SNP_FB_1083389" "chr15A" 81.395 43 8 0 8 50 48841792 48841750 0.002 42.8
"SNP_FB_1083389" "chr15A" 85.714 35 5 0 15 49 26222551 26222517 0.007 41.9
"SNP_FB_1083389" "chr15A" 85.714 35 5 0 15 49 26235930 26235896 0.007 41.9
"SNP_FB_1083389" "chr15A" 80 45 9 0 6 50 29102864 29102820 0.007 41.9
"SNP_FB_1083389" "chr15A" 90 30 3 0 21 50 31149076 31149105 0.007 41.9
"SNP_FB_1083389" "chr15A" 90 30 3 0 21 50 31149566 31149595 0.007 41.9
"SNP_FB_1083389" "chr15A" 90 30 3 0 21 50 53186486 53186515 0.007 41.9
"SNP_FB_1083389" "chr15A" 80 45 9 0 5 49 56137861 56137905 0.007 41.9
"SNP_FB_1083389" "chr15A" 80 45 9 0 5 49 56149913 56149957 0.007 41.9
"SNP_FB_1083389" "chr15A" 87.5 32 4 0 19 50 21401440 21401471 0.007 41
"SNP_FB_1083389" "chr15A" 87.5 32 4 0 19 50 44352803 44352834 0.007 41
"SNP_FB_1083389" "chr15A" 78.723 47 10 0 4 50 46033347 46033301 0.007 41
"SNP_FB_1083389" "chr15A" 87.097 31 4 0 20 50 23433926 23433896 0.026 39.2
"SNP_FB_1083389" "chr15A" 87.097 31 4 0 20 50 24139687 24139717 0.026 39.2
"SNP_FB_1083389" "chr15A" 87.097 31 4 0 20 50 26471760 26471790 0.026 39.2
"SNP_FB_1083389" "chr15A" 87.097 31 4 0 20 50 28886252 28886282 0.026 39.2
"SNP_FB_1083389" "chr15A" 89.286 28 3 0 21 48 22447207 22447234 0.09 38.3
"SNP_FB_1083389" "chr15A" 89.286 28 3 0 21 48 22447390 22447417 0.09 38.3
"SNP_FB_1083389" "chr15A" 85.714 35 4 1 1 35 22459904 22459937 0.09 38.3
"SNP_FB_1083389" "chr15A" 86.667 30 4 0 21 50 16706777 16706806 0.09 37.4
"SNP_FB_1083389" "chr15A" 86.667 30 4 0 21 50 20657805 20657776 0.09 37.4
"SNP_FB_1083389" "chr15A" 86.667 30 4 0 20 49 20657885 20657856 0.09 37.4
"SNP_FB_1083389" "chr15A" 86.667 30 4 0 21 50 27407877 27407848 0.09 37.4
"SNP_FB_1083389" "chr15A" 86.667 30 4 0 21 50 31889197 31889226 0.09 37.4
"SNP_FB_1083389" "chr15A" 88.889 27 3 0 1 27 20657351 20657325 0.31 36.5
"SNP_FB_1083389" "chr15A" 84.375 32 5 0 19 50 32925223 32925254 0.31 36.5
"SNP_FB_1083389" "chr15A" 76.087 46 11 0 5 50 20657850 20657805 1.1 34.6
"SNP_FB_1083389" "chr15A" 83.871 31 5 0 20 50 25378845 25378815 1.1 34.6
"SNP_FB_1083389" "chr15A" 95.238 21 1 0 6 26 29917811 29917791 1.1 34.6
"SNP_FB_1083389" "chr15A" 81.818 33 6 0 18 50 33148760 33148792 1.1 33.7
"SNP_FB_1083389" "chr15A" 81.818 33 6 0 18 50 33159098 33159130 1.1 33.7
"SNP_FB_1083389" "chr15A" 85.714 28 4 0 2 29 42903666 42903693 1.1 33.7
"SNP_FB_1083389" "chr15A" 83.333 30 5 0 21 50 22128953 22128924 3.8 32.8
"SNP_FB_1083389" "chr15A" 83.333 30 5 0 21 50 29102820 29102791 3.8 32.8
"SNP_FB_1083389" "chr15A" 95 20 1 0 11 30 44952259 44952278 3.8 32.8
"SNP_FB_1083389" "chr15A" 90.909 22 2 0 24 45 7225699 7225720 3.8 31.9
"SNP_FB_1083389" "chr15A" 90.909 22 2 0 24 45 7235774 7235795 3.8 31.9
"SNP_FB_1083389" "chr15A" 85.185 27 4 0 21 47 28282136 28282162 3.8 31.9
"SNP_FB_1083389" "chr15A" 85.185 27 4 0 20 46 47817445 47817471 3.8 31.9
"SNP_FB_1083389" "chr4A" 91.304 46 4 0 5 50 9085905 9085860 1.85e-10 66.2
"SNP_FB_1083389" "chr4A" 91.304 46 4 0 5 50 16724269 16724314 1.85e-10 66.2
"SNP_FB_1083389" "chr4A" 88 50 6 0 1 50 13859868 13859917 6.47e-10 64.4
"SNP_FB_1083389" "chr4A" 89.13 46 5 0 5 50 5624095 5624140 7.88e-09 61.7
"SNP_FB_1083389" "chr4A" 89.13 46 5 0 5 50 5858352 5858397 7.88e-09 61.7
"SNP_FB_1083389" "chr4A" 89.13 46 5 0 5 50 9086063 9086018 7.88e-09 61.7
"SNP_FB_1083389" "chr4A" 86.957 46 6 0 5 50 16724141 16724186 9.6e-08 57.2
"SNP_FB_1083389" "chr4A" 85.106 47 7 0 4 50 13860121 13860167 1.17e-06 54.5
"SNP_FB_1083389" "chr4A" 83.673 49 8 0 1 49 13860068 13860116 1.17e-06 53.6
"SNP_FB_1083389" "chr4A" 84.444 45 7 0 6 50 10332669 10332713 1.42e-05 50.9
"SNP_FB_1083389" "chr4A" 93.548 31 2 0 20 50 10976826 10976796 4.97e-05 48.2
"SNP_FB_1083389" "chr4A" 93.548 31 2 0 20 50 10999336 10999306 4.97e-05 48.2
"SNP_FB_1083389" "chr4A" 82.222 45 8 0 6 50 5858166 5858210 0.000174 46.4
"SNP_FB_1083389" "chr4A" 93.333 30 2 0 21 50 18587420 18587391 0.000174 46.4
"SNP_FB_1083389" "chr4A" 93.333 30 2 0 21 50 18587499 18587470 0.000174 46.4
"SNP_FB_1083389" "chr4A" 82.222 45 8 0 5 49 20362009 20361965 0.000174 46.4
"SNP_FB_1083389" "chr4A" 90.323 31 3 0 20 50 1225806 1225776 0.002 43.7
"SNP_FB_1083389" "chr4A" 90.323 31 3 0 20 50 22539817 22539787 0.002 43.7
"SNP_FB_1083389" "chr4A" 90.323 31 3 0 20 50 22551325 22551295 0.002 43.7
"SNP_FB_1083389" "chr4A" 81.395 43 8 0 8 50 13860617 13860659 0.002 42.8
"SNP_FB_1083389" "chr4A" 82.222 45 7 1 6 49 15511926 15511882 0.002 42.8
"SNP_FB_1083389" "chr4A" 90 30 3 0 21 50 5624406 5624435 0.007 41.9
"SNP_FB_1083389" "chr4A" 90 30 3 0 21 50 16724029 16724058 0.007 41.9
"SNP_FB_1083389" "chr4A" 79.07 43 9 0 5 47 10332718 10332760 0.09 38.3
"SNP_FB_1083389" "chr4A" 86.667 30 4 0 21 50 1225697 1225668 0.09 37.4
"SNP_FB_1083389" "chr4A" 86.667 30 4 0 21 50 2792609 2792638 0.09 37.4
"SNP_FB_1083389" "chr4A" 86.667 30 4 0 21 50 7557418 7557447 0.09 37.4
"SNP_FB_1083389" "chr4A" 86.667 30 4 0 21 50 12192209 12192238 0.09 37.4
"SNP_FB_1083389" "chr4A" 83.784 37 5 1 14 49 14167805 14167769 0.09 37.4
"SNP_FB_1083389" "chr4A" 84.375 32 5 0 19 50 2861236 2861267 0.31 36.5
"SNP_FB_1083389" "chr4A" 78.571 42 9 0 5 46 17432135 17432176 0.31 36.5
"SNP_FB_1083389" "chr4A" 83.333 30 5 0 21 50 12192288 12192317 3.8 32.8
"SNP_FB_1083389" "chr4A" 95 20 1 0 31 50 14519252 14519233 3.8 32.8
"SNP_FB_1083389" "chr4A" 81.25 32 6 0 19 50 10348394 10348425 3.8 31.9
"SNP_FB_1083389" "chr16A" 91.304 46 4 0 5 50 14262731 14262686 1.85e-10 66.2
"SNP_FB_1083389" "chr16A" 88 50 6 0 1 50 4886950 4886901 6.47e-10 64.4
"SNP_FB_1083389" "chr16A" 88 50 6 0 1 50 15212417 15212466 6.47e-10 64.4
"SNP_FB_1083389" "chr16A" 91.111 45 4 0 6 50 37757145 37757189 6.47e-10 64.4
"SNP_FB_1083389" "chr16A" 88 50 6 0 1 50 38680226 38680177 6.47e-10 64.4
"SNP_FB_1083389" "chr16A" 87.755 49 6 0 2 50 15212261 15212309 2.26e-09 62.6
"SNP_FB_1083389" "chr16A" 92.683 41 3 0 10 50 15212487 15212527 7.88e-09 61.7
"SNP_FB_1083389" "chr16A" 89.13 46 5 0 5 50 22417163 22417208 7.88e-09 61.7
"SNP_FB_1083389" "chr16A" 86.957 46 6 0 5 50 4886867 4886822 9.6e-08 57.2
"SNP_FB_1083389" "chr16A" 86.957 46 6 0 5 50 7102243 7102198 9.6e-08 57.2
"SNP_FB_1083389" "chr16A" 86.957 46 6 0 5 50 10166384 10166429 9.6e-08 57.2
"SNP_FB_1083389" "chr16A" 86.957 46 6 0 5 50 24140108 24140153 9.6e-08 57.2
"SNP_FB_1083389" "chr16A" 84 50 8 0 1 50 18161171 18161220 3.35e-07 55.4
"SNP_FB_1083389" "chr16A" 84.783 46 7 0 5 50 22417213 22417258 4.08e-06 52.7
"SNP_FB_1083389" "chr16A" 87.805 41 5 0 6 46 25066805 25066845 4.08e-06 52.7
"SNP_FB_1083389" "chr16A" 86.047 43 6 0 8 50 27294902 27294860 4.08e-06 51.8
"SNP_FB_1083389" "chr16A" 86.047 43 6 0 8 50 33752949 33752907 4.08e-06 51.8
"SNP_FB_1083389" "chr16A" 82 50 9 0 1 50 7102089 7102040 1.42e-05 50.9
"SNP_FB_1083389" "chr16A" 84.444 45 7 0 6 50 42265297 42265253 1.42e-05 50.9
"SNP_FB_1083389" "chr16A" 82.979 47 8 0 4 50 15212184 15212230 1.42e-05 50
"SNP_FB_1083389" "chr16A" 82.979 47 8 0 1 47 16485524 16485478 1.42e-05 50
"SNP_FB_1083389" "chr16A" 82.609 46 8 0 5 50 4887025 4886980 4.97e-05 48.2
"SNP_FB_1083389" "chr16A" 85.366 41 6 0 6 46 19214655 19214615 4.97e-05 48.2
"SNP_FB_1083389" "chr16A" 93.548 31 2 0 20 50 35433004 35432974 4.97e-05 48.2
"SNP_FB_1083389" "chr16A" 93.333 30 2 0 1 30 26071251 26071222 0.000174 46.4
"SNP_FB_1083389" "chr16A" 83.333 42 7 0 5 46 25044082 25044041 0.000606 45.5
"SNP_FB_1083389" "chr16A" 82.927 41 7 0 6 46 15637977 15637937 0.002 43.7
"SNP_FB_1083389" "chr16A" 82.222 45 7 1 6 50 21686383 21686340 0.002 42.8
"SNP_FB_1083389" "chr16A" 87.879 33 4 0 5 37 22761988 22762020 0.002 42.8
"SNP_FB_1083389" "chr16A" 81.395 43 8 0 5 47 32468257 32468299 0.002 42.8
"SNP_FB_1083389" "chr16A" 90 30 3 0 21 50 10166675 10166704 0.007 41.9
"SNP_FB_1083389" "chr16A" 90 30 3 0 21 50 14262607 14262578 0.007 41.9
"SNP_FB_1083389" "chr16A" 90 30 3 0 21 50 18161033 18161062 0.007 41.9
"SNP_FB_1083389" "chr16A" 90 30 3 0 21 50 35629166 35629137 0.007 41.9
"SNP_FB_1083389" "chr16A" 90 30 3 0 21 50 35640315 35640286 0.007 41.9
"SNP_FB_1083389" "chr16A" 80.952 42 8 0 5 46 12918157 12918198 0.007 41
"SNP_FB_1083389" "chr16A" 89.655 29 3 0 21 49 31552634 31552662 0.026 40.1
"SNP_FB_1083389" "chr16A" 89.655 29 3 0 21 49 31597183 31597211 0.026 40.1
"SNP_FB_1083389" "chr16A" 87.097 31 4 0 20 50 34025403 34025433 0.026 39.2
"SNP_FB_1083389" "chr16A" 87.097 31 4 0 20 50 34038813 34038843 0.026 39.2
"SNP_FB_1083389" "chr16A" 87.097 31 4 0 20 50 34149325 34149355 0.026 39.2
"SNP_FB_1083389" "chr16A" 87.097 31 4 0 20 50 34162735 34162765 0.026 39.2
"SNP_FB_1083389" "chr16A" 87.097 31 4 0 5 35 38679977 38679947 0.026 39.2
"SNP_FB_1083389" "chr16A" 89.286 28 3 0 5 32 18161254 18161281 0.09 38.3
"SNP_FB_1083389" "chr16A" 86.667 30 4 0 21 50 19547717 19547746 0.09 37.4
"SNP_FB_1083389" "chr16A" 86.667 30 4 0 21 50 30874679 30874650 0.09 37.4
"SNP_FB_1083389" "chr16A" 77.778 45 10 0 6 50 37140744 37140700 0.09 37.4
"SNP_FB_1083389" "chr16A" 83.333 30 5 0 21 50 10166350 10166379 3.8 32.8
"SNP_FB_1083389" "chr16A" 83.333 30 5 0 21 50 36735861 36735890 3.8 32.8
"SNP_FB_1083389" "chr5A" 88 50 6 0 1 50 15161497 15161546 6.47e-10 64.4
"SNP_FB_1083389" "chr5A" 89.362 47 5 0 4 50 7853537 7853491 2.26e-09 63.5
"SNP_FB_1083389" "chr5A" 88.889 45 5 0 6 50 2652518 2652562 2.75e-08 59.9
"SNP_FB_1083389" "chr5A" 86 50 7 0 1 50 12820685 12820734 2.75e-08 59.9
"SNP_FB_1083389" "chr5A" 88.889 45 5 0 6 50 25342463 25342419 2.75e-08 59.9
"SNP_FB_1083389" "chr5A" 86 50 7 0 1 50 38968280 38968329 2.75e-08 59.9
"SNP_FB_1083389" "chr5A" 86 50 7 0 1 50 38980062 38980111 2.75e-08 59.9
"SNP_FB_1083389" "chr5A" 86.957 46 6 0 5 50 10789580 10789625 9.6e-08 57.2
"SNP_FB_1083389" "chr5A" 86.957 46 6 0 5 50 16681532 16681487 9.6e-08 57.2
"SNP_FB_1083389" "chr5A" 86.957 46 6 0 5 50 22936304 22936349 9.6e-08 57.2
"SNP_FB_1083389" "chr5A" 86.957 46 6 0 5 50 26506192 26506147 9.6e-08 57.2
"SNP_FB_1083389" "chr5A" 86.957 46 6 0 5 50 27171295 27171340 9.6e-08 57.2
"SNP_FB_1083389" "chr5A" 86.957 46 6 0 5 50 36925458 36925503 9.6e-08 57.2
"SNP_FB_1083389" "chr5A" 86.667 45 6 0 6 50 13278406 13278362 3.35e-07 55.4
"SNP_FB_1083389" "chr5A" 84 50 8 0 1 50 36925533 36925582 3.35e-07 55.4
"SNP_FB_1083389" "chr5A" 88.095 42 5 0 9 50 10789426 10789467 1.17e-06 54.5
"SNP_FB_1083389" "chr5A" 86.364 44 6 0 5 48 31857177 31857220 1.17e-06 53.6
"SNP_FB_1083389" "chr5A" 84.783 46 7 0 5 50 36920807 36920852 4.08e-06 52.7
"SNP_FB_1083389" "chr5A" 84.783 46 7 0 1 46 48057496 48057541 4.08e-06 52.7
"SNP_FB_1083389" "chr5A" 85.106 47 6 1 1 46 28854448 28854494 1.42e-05 50.9
"SNP_FB_1083389" "chr5A" 82.609 46 8 0 5 50 7105294 7105249 4.97e-05 48.2
"SNP_FB_1083389" "chr5A" 93.548 31 2 0 20 50 16201047 16201077 4.97e-05 48.2
"SNP_FB_1083389" "chr5A" 82.609 46 8 0 5 50 16681453 16681408 4.97e-05 48.2
"SNP_FB_1083389" "chr5A" 82.609 46 8 0 5 50 24059283 24059238 4.97e-05 48.2
"SNP_FB_1083389" "chr5A" 82.609 46 8 0 5 50 25342386 25342341 4.97e-05 48.2
"SNP_FB_1083389" "chr5A" 82.609 46 8 0 5 50 25342651 25342606 4.97e-05 48.2
"SNP_FB_1083389" "chr5A" 86.047 43 5 1 8 49 27171147 27171189 4.97e-05 48.2
"SNP_FB_1083389" "chr5A" 82.609 46 8 0 5 50 36920886 36920931 4.97e-05 48.2
"SNP_FB_1083389" "chr5A" 83.721 43 7 0 6 48 7501127 7501085 0.000174 47.3
"SNP_FB_1083389" "chr5A" 80 50 10 0 1 50 15161418 15161467 0.000174 46.4
"SNP_FB_1083389" "chr5A" 80 50 10 0 1 50 22852668 22852619 0.000174 46.4
"SNP_FB_1083389" "chr5A" 83.333 42 7 0 5 46 20519796 20519837 0.000606 45.5
"SNP_FB_1083389" "chr5A" 80.392 51 9 1 1 50 27171341 27171391 0.000606 44.6
"SNP_FB_1083389" "chr5A" 90.323 31 3 0 20 50 5558410 5558440 0.002 43.7
"SNP_FB_1083389" "chr5A" 90.323 31 3 0 20 50 16326252 16326282 0.002 43.7
"SNP_FB_1083389" "chr5A" 90.323 31 3 0 20 50 24407471 24407501 0.002 43.7
"SNP_FB_1083389" "chr5A" 90.323 31 3 0 20 50 24417698 24417728 0.002 43.7
"SNP_FB_1083389" "chr5A" 80.435 46 9 0 1 46 40362286 40362331 0.002 43.7
"SNP_FB_1083389" "chr5A" 82.222 45 7 1 6 50 26073916 26073873 0.002 42.8
"SNP_FB_1083389" "chr5A" 80 45 9 0 6 50 25342758 25342714 0.007 41.9
"SNP_FB_1083389" "chr5A" 80.952 42 8 0 5 46 5558474 5558515 0.007 41
"SNP_FB_1083389" "chr5A" 80.952 42 8 0 5 46 11312152 11312193 0.007 41
"SNP_FB_1083389" "chr5A" 82.051 39 7 0 12 50 13278479 13278441 0.026 40.1
"SNP_FB_1083389" "chr5A" 79.07 43 9 0 8 50 2652758 2652800 0.09 38.3
"SNP_FB_1083389" "chr5A" 89.286 28 3 0 5 32 10789659 10789686 0.09 38.3
"SNP_FB_1083389" "chr5A" 84.848 33 5 0 14 46 12419356 12419324 0.09 38.3
"SNP_FB_1083389" "chr5A" 86.667 30 4 0 21 50 3350210 3350181 0.09 37.4
"SNP_FB_1083389" "chr5A" 76 50 12 0 1 50 7853411 7853362 0.09 37.4
"SNP_FB_1083389" "chr5A" 82.857 35 6 0 16 50 10789512 10789546 0.09 37.4
"SNP_FB_1083389" "chr5A" 86.667 30 4 0 21 50 15161467 15161496 0.09 37.4
"SNP_FB_1083389" "chr5A" 76 50 12 0 1 50 27171191 27171240 0.09 37.4
"SNP_FB_1083389" "chr5A" 84.375 32 5 0 19 50 12520748 12520717 0.31 36.5
"SNP_FB_1083389" "chr5A" 78.571 42 9 0 5 46 24407535 24407576 0.31 36.5
"SNP_FB_1083389" "chr5A" 78.571 42 9 0 5 46 24417762 24417803 0.31 36.5
"SNP_FB_1083389" "chr5A" 83.871 31 5 0 20 50 18955312 18955342 1.1 34.6
"SNP_FB_1083389" "chr5A" 83.871 31 5 0 20 50 36502753 36502723 1.1 34.6
"SNP_FB_1083389" "chr5A" 83.333 30 5 0 21 50 25165435 25165406 3.8 32.8
"SNP_FB_1083389" "chr5A" 90.909 22 2 0 22 43 12220816 12220837 3.8 31.9
"SNP_FB_1083389" "chr5A" 81.25 32 6 0 19 50 20519760 20519791 3.8 31.9
"SNP_FB_1083389" "chr5A" 81.25 32 6 0 19 50 22936268 22936299 3.8 31.9
"SNP_FB_1083389" "chr10A" 88 50 6 0 1 50 15926520 15926471 6.47e-10 64.4
"SNP_FB_1083389" "chr10A" 88 50 6 0 1 50 20261349 20261398 6.47e-10 64.4
"SNP_FB_1083389" "chr10A" 88 50 6 0 1 50 20261615 20261664 6.47e-10 64.4
"SNP_FB_1083389" "chr10A" 88 50 6 0 1 50 20273996 20274045 6.47e-10 64.4
"SNP_FB_1083389" "chr10A" 88 50 6 0 1 50 20274262 20274311 6.47e-10 64.4
"SNP_FB_1083389" "chr10A" 88 50 6 0 1 50 20288443 20288492 6.47e-10 64.4
"SNP_FB_1083389" "chr10A" 88 50 6 0 1 50 20288709 20288758 6.47e-10 64.4
"SNP_FB_1083389" "chr10A" 86 50 7 0 1 50 7776873 7776824 2.75e-08 59.9
"SNP_FB_1083389" "chr10A" 86 50 7 0 1 50 15926628 15926579 2.75e-08 59.9
"SNP_FB_1083389" "chr10A" 86.957 46 6 0 5 50 6685881 6685836 9.6e-08 57.2
"SNP_FB_1083389" "chr10A" 86.667 45 6 0 6 50 6686009 6685965 3.35e-07 55.4
"SNP_FB_1083389" "chr10A" 84 50 8 0 1 50 15926865 15926816 3.35e-07 55.4
"SNP_FB_1083389" "chr10A" 86.667 45 6 0 6 50 22746865 22746909 3.35e-07 55.4
"SNP_FB_1083389" "chr10A" 84.783 46 7 0 5 50 6685931 6685886 4.08e-06 52.7
"SNP_FB_1083389" "chr10A" 84.783 46 7 0 5 50 7776761 7776716 4.08e-06 52.7
"SNP_FB_1083389" "chr10A" 84.783 46 7 0 5 50 15926703 15926658 4.08e-06 52.7
"SNP_FB_1083389" "chr10A" 86.047 43 6 0 8 50 22061495 22061537 4.08e-06 51.8
"SNP_FB_1083389" "chr10A" 84.444 45 7 0 6 50 1283669 1283713 1.42e-05 50.9
"SNP_FB_1083389" "chr10A" 85.714 42 6 0 6 47 22855888 22855847 1.42e-05 50
"SNP_FB_1083389" "chr10A" 82.609 46 8 0 5 50 12522202 12522157 4.97e-05 48.2
"SNP_FB_1083389" "chr10A" 93.333 30 2 0 21 50 7776716 7776687 0.000174 46.4
"SNP_FB_1083389" "chr10A" 80 50 10 0 1 50 12534874 12534825 0.000174 46.4
"SNP_FB_1083389" "chr10A" 83.333 42 7 0 5 46 10613351 10613310 0.000606 45.5
"SNP_FB_1083389" "chr10A" 86.486 37 5 0 1 37 10978761 10978797 0.000606 45.5
"SNP_FB_1083389" "chr10A" 84.615 39 6 0 12 50 12522149 12522111 0.000606 44.6
"SNP_FB_1083389" "chr10A" 90.323 31 3 0 20 50 21707853 21707823 0.002 43.7
"SNP_FB_1083389" "chr10A" 90.323 31 3 0 20 50 22780238 22780208 0.002 43.7
"SNP_FB_1083389" "chr10A" 90.323 31 3 0 20 50 34139174 34139204 0.002 43.7
"SNP_FB_1083389" "chr10A" 90.323 31 3 0 20 50 34150860 34150890 0.002 43.7
"SNP_FB_1083389" "chr10A" 79.592 49 7 1 5 50 355373 355325 0.002 42.8
"SNP_FB_1083389" "chr10A" 81.395 43 8 0 6 48 17437520 17437478 0.002 42.8
"SNP_FB_1083389" "chr10A" 87.5 32 4 0 19 50 19338194 19338163 0.007 41
"SNP_FB_1083389" "chr10A" 87.097 31 4 0 19 49 7777091 7777061 0.026 39.2
"SNP_FB_1083389" "chr10A" 89.286 28 3 0 23 50 8591680 8591707 0.09 38.3
"SNP_FB_1083389" "chr10A" 89.286 28 3 0 21 48 28429553 28429580 0.09 38.3
"SNP_FB_1083389" "chr10A" 86.667 30 4 0 21 50 17147788 17147759 0.09 37.4
"SNP_FB_1083389" "chr10A" 86.667 30 4 0 21 50 17159510 17159481 0.09 37.4
"SNP_FB_1083389" "chr10A" 88.889 27 3 0 19 45 8015172 8015198 0.31 36.5
"SNP_FB_1083389" "chr10A" 84.375 32 5 0 19 50 15863586 15863617 0.31 36.5
"SNP_FB_1083389" "chr10A" 84.375 32 5 0 19 50 15882038 15882069 0.31 36.5
"SNP_FB_1083389" "chr10A" 84.375 32 5 0 19 50 22855924 22855893 0.31 36.5
"SNP_FB_1083389" "chr10A" 91.667 24 2 0 22 45 2652731 2652708 0.31 35.6
"SNP_FB_1083389" "chr10A" 88.462 26 3 0 5 30 7824527 7824552 1.1 34.6
"SNP_FB_1083389" "chr10A" 91.304 23 2 0 6 28 355269 355247 1.1 33.7
"SNP_FB_1083389" "chr10A" 83.333 30 5 0 21 50 28429632 28429661 3.8 32.8
"SNP_FB_1083389" "chr10A" 83.333 30 5 0 21 50 31565945 31565916 3.8 32.8
"SNP_FB_1083389" "chr10A" 100 17 0 0 29 45 5505909 5505893 3.8 31.9
"SNP_FB_1083389" "chr10A" 100 17 0 0 22 38 36965825 36965841 3.8 31.9
"SNP_FB_1083389" "chr10A" 100 17 0 0 22 38 37012433 37012449 3.8 31.9
"SNP_FB_1083389" "chr11A" 91.111 45 4 0 6 50 42639723 42639679 6.47e-10 64.4
"SNP_FB_1083389" "chr11A" 86.957 46 6 0 5 50 16116528 16116483 9.6e-08 57.2
"SNP_FB_1083389" "chr11A" 86.957 46 6 0 5 50 16289903 16289858 9.6e-08 57.2
"SNP_FB_1083389" "chr11A" 86.957 46 6 0 5 50 16289980 16289935 9.6e-08 57.2
"SNP_FB_1083389" "chr11A" 86.957 46 6 0 5 50 16290057 16290012 9.6e-08 57.2
"SNP_FB_1083389" "chr11A" 86.957 46 6 0 5 50 16300766 16300721 9.6e-08 57.2
"SNP_FB_1083389" "chr11A" 86.957 46 6 0 5 50 16300843 16300798 9.6e-08 57.2
"SNP_FB_1083389" "chr11A" 86.957 46 6 0 5 50 16300920 16300875 9.6e-08 57.2
"SNP_FB_1083389" "chr11A" 86.957 46 6 0 5 50 42639932 42639887 9.6e-08 57.2
"SNP_FB_1083389" "chr11A" 86.957 46 5 1 5 50 28795020 28795064 1.17e-06 53.6
"SNP_FB_1083389" "chr11A" 89.744 39 4 0 12 50 31922062 31922024 1.17e-06 53.6
"SNP_FB_1083389" "chr11A" 84.783 46 7 0 5 50 26221840 26221885 4.08e-06 52.7
"SNP_FB_1083389" "chr11A" 84.783 46 7 0 5 50 33026463 33026508 4.08e-06 52.7
"SNP_FB_1083389" "chr11A" 85.366 41 6 0 6 46 13584529 13584489 4.97e-05 48.2
"SNP_FB_1083389" "chr11A" 82.609 46 8 0 5 50 16290373 16290328 4.97e-05 48.2
"SNP_FB_1083389" "chr11A" 82.609 46 8 0 5 50 16301236 16301191 4.97e-05 48.2
"SNP_FB_1083389" "chr11A" 82.222 45 8 0 6 50 34261007 34261051 0.000174 46.4
"SNP_FB_1083389" "chr11A" 80 50 10 0 1 50 34261081 34261130 0.000174 46.4
"SNP_FB_1083389" "chr11A" 93.333 30 2 0 21 50 34261209 34261238 0.000174 46.4
"SNP_FB_1083389" "chr11A" 84.615 39 6 0 12 50 15986835 15986873 0.000606 44.6
"SNP_FB_1083389" "chr11A" 88.235 34 4 0 17 50 31921905 31921872 0.000606 44.6
"SNP_FB_1083389" "chr11A" 90.323 31 3 0 20 50 9653809 9653839 0.002 43.7
"SNP_FB_1083389" "chr11A" 90.323 31 3 0 20 50 22482276 22482246 0.002 43.7
"SNP_FB_1083389" "chr11A" 90.323 31 3 0 20 50 26818440 26818410 0.002 43.7
"SNP_FB_1083389" "chr11A" 80 45 9 0 6 50 16290293 16290249 0.007 41.9
"SNP_FB_1083389" "chr11A" 80 45 9 0 6 50 16301156 16301112 0.007 41.9
"SNP_FB_1083389" "chr11A" 80 45 9 0 6 50 33724591 33724547 0.007 41.9
"SNP_FB_1083389" "chr11A" 90 30 3 0 21 50 36221334 36221305 0.007 41.9
"SNP_FB_1083389" "chr11A" 87.5 32 4 0 19 50 38900926 38900957 0.007 41
"SNP_FB_1083389" "chr11A" 87.5 32 4 0 19 50 38912981 38913012 0.007 41
"SNP_FB_1083389" "chr11A" 87.097 31 4 0 20 50 14053328 14053298 0.026 39.2
"SNP_FB_1083389" "chr11A" 87.097 31 4 0 20 50 14063875 14063845 0.026 39.2
"SNP_FB_1083389" "chr11A" 86.667 30 4 0 21 50 17856748 17856777 0.09 37.4
"SNP_FB_1083389" "chr11A" 86.667 30 4 0 21 50 42639887 42639858 0.09 37.4
"SNP_FB_1083389" "chr11A" 84.375 32 5 0 1 32 21082388 21082357 0.31 36.5
"SNP_FB_1083389" "chr11A" 83.871 31 5 0 19 49 17801617 17801587 1.1 34.6
"SNP_FB_1083389" "chr11A" 83.871 31 5 0 19 49 17811479 17811449 1.1 34.6
"SNP_FB_1083389" "chr11A" 83.333 30 5 0 20 49 21082419 21082390 3.8 32.8
"SNP_FB_1083389" "chr11A" 83.333 30 5 0 21 50 33349266 33349295 3.8 32.8
"SNP_FB_1083389" "chr11A" 100 17 0 0 31 47 22833248 22833264 3.8 31.9
"SNP_FB_1083389" "chr17A" 91.111 45 4 0 6 50 10847500 10847544 6.47e-10 64.4
"SNP_FB_1083389" "chr17A" 90.476 42 4 0 9 50 22432167 22432208 2.75e-08 59
"SNP_FB_1083389" "chr17A" 86.957 46 6 0 5 50 17624994 17624949 9.6e-08 57.2
"SNP_FB_1083389" "chr17A" 86.957 46 6 0 5 50 21275402 21275447 9.6e-08 57.2
"SNP_FB_1083389" "chr17A" 86.957 46 6 0 5 50 22432350 22432395 9.6e-08 57.2
"SNP_FB_1083389" "chr17A" 86.957 46 6 0 5 50 29727882 29727837 9.6e-08 57.2
"SNP_FB_1083389" "chr17A" 84 50 8 0 1 50 24299416 24299465 3.35e-07 55.4
"SNP_FB_1083389" "chr17A" 84 50 8 0 1 50 24522535 24522486 3.35e-07 55.4
"SNP_FB_1083389" "chr17A" 84 50 8 0 1 50 24522613 24522564 3.35e-07 55.4
"SNP_FB_1083389" "chr17A" 84.783 46 7 0 5 50 21275898 21275943 4.08e-06 52.7
"SNP_FB_1083389" "chr17A" 82 50 9 0 1 50 6528592 6528543 1.42e-05 50.9
"SNP_FB_1083389" "chr17A" 84.783 46 5 1 5 50 25138406 25138363 1.42e-05 50
"SNP_FB_1083389" "chr17A" 85.714 42 6 0 9 50 27348293 27348252 1.42e-05 50
"SNP_FB_1083389" "chr17A" 85.714 42 6 0 5 46 29133898 29133939 1.42e-05 50
"SNP_FB_1083389" "chr17A" 93.548 31 2 0 20 50 24299040 24299070 4.97e-05 48.2
"SNP_FB_1083389" "chr17A" 82.609 46 8 0 5 50 27348031 27347986 4.97e-05 48.2
"SNP_FB_1083389" "chr17A" 82.609 46 8 0 5 50 30668252 30668207 4.97e-05 48.2
"SNP_FB_1083389" "chr17A" 93.333 30 2 0 20 49 30668602 30668573 0.000174 46.4
"SNP_FB_1083389" "chr17A" 81.818 44 8 0 6 49 21275978 21276021 0.000606 44.6
"SNP_FB_1083389" "chr17A" 80.435 46 9 0 5 50 6528746 6528701 0.002 43.7
"SNP_FB_1083389" "chr17A" 80.435 46 9 0 5 50 16563377 16563422 0.002 43.7
"SNP_FB_1083389" "chr17A" 82.927 41 7 0 6 46 17897963 17897923 0.002 43.7
"SNP_FB_1083389" "chr17A" 90 30 3 0 21 50 11185032 11185061 0.007 41.9
"SNP_FB_1083389" "chr17A" 90 30 3 0 21 50 17624712 17624683 0.007 41.9
"SNP_FB_1083389" "chr17A" 90 30 3 0 21 50 19385185 19385156 0.007 41.9
"SNP_FB_1083389" "chr17A" 90 30 3 0 21 50 22432208 22432237 0.007 41.9
"SNP_FB_1083389" "chr17A" 80.952 42 8 0 5 46 8989226 8989185 0.007 41
"SNP_FB_1083389" "chr17A" 86.111 36 4 1 5 39 6528480 6528445 0.026 40.1
"SNP_FB_1083389" "chr17A" 78.261 46 10 0 5 50 6528667 6528622 0.026 39.2
"SNP_FB_1083389" "chr17A" 78.261 46 10 0 5 50 22432271 22432316 0.026 39.2
"SNP_FB_1083389" "chr17A" 89.286 28 3 0 21 48 25758466 25758439 0.09 38.3
"SNP_FB_1083389" "chr17A" 86.667 30 4 0 21 50 30668364 30668335 0.09 37.4
"SNP_FB_1083389" "chr17A" 86.207 29 4 0 21 49 21275943 21275971 0.31 35.6
"SNP_FB_1083389" "chr17A" 83.871 31 5 0 20 50 19122160 19122130 1.1 34.6
"SNP_FB_1083389" "chr17A" 76.087 46 11 0 5 50 20704775 20704730 1.1 34.6
"SNP_FB_1083389" "chr17A" 95 20 1 0 31 50 24522348 24522329 3.8 32.8
"SNP_FB_1083389" "chr17A" 83.333 30 5 0 21 50 27348173 27348144 3.8 32.8
"SNP_FB_1083389" "chr17A" 83.333 30 5 0 21 50 30348747 30348718 3.8 32.8
"SNP_FB_1083389" "chr17A" 85.185 27 4 0 20 46 8936390 8936416 3.8 31.9
"SNP_FB_1083389" "chr17A" 90.909 22 2 0 29 50 27700187 27700208 3.8 31.9
"SNP_FB_1083389" "chr7A" 89.13 46 5 0 5 50 8793446 8793401 7.88e-09 61.7
"SNP_FB_1083389" "chr7A" 86.957 46 6 0 5 50 18922337 18922292 9.6e-08 57.2
"SNP_FB_1083389" "chr7A" 86.957 46 6 0 5 50 18935841 18935796 9.6e-08 57.2
"SNP_FB_1083389" "chr7A" 86.957 46 6 0 5 50 22461920 22461875 9.6e-08 57.2
"SNP_FB_1083389" "chr7A" 86.957 46 6 0 5 50 25010148 25010193 9.6e-08 57.2
"SNP_FB_1083389" "chr7A" 86.957 46 5 1 5 50 17546102 17546146 1.17e-06 53.6
"SNP_FB_1083389" "chr7A" 84.783 46 7 0 5 50 17546338 17546383 4.08e-06 52.7
"SNP_FB_1083389" "chr7A" 84.783 46 7 0 5 50 18922416 18922371 4.08e-06 52.7
"SNP_FB_1083389" "chr7A" 84.783 46 7 0 5 50 18935920 18935875 4.08e-06 52.7
"SNP_FB_1083389" "chr7A" 86.047 43 6 0 8 50 18922492 18922450 4.08e-06 51.8
"SNP_FB_1083389" "chr7A" 86.047 43 6 0 8 50 18935996 18935954 4.08e-06 51.8
"SNP_FB_1083389" "chr7A" 82 50 9 0 1 50 19762969 19763018 1.42e-05 50.9
"SNP_FB_1083389" "chr7A" 82 50 9 0 1 50 22462003 22461954 1.42e-05 50.9
"SNP_FB_1083389" "chr7A" 85.714 42 6 0 9 50 22462074 22462033 1.42e-05 50
"SNP_FB_1083389" "chr7A" 85.714 42 6 0 9 50 26267029 26267070 1.42e-05 50
"SNP_FB_1083389" "chr7A" 82.609 46 8 0 5 50 17546023 17546068 4.97e-05 48.2
"SNP_FB_1083389" "chr7A" 96.429 28 1 0 20 47 12046101 12046074 0.000174 47.3
"SNP_FB_1083389" "chr7A" 90.323 31 3 0 20 50 16320991 16321021 0.002 43.7
"SNP_FB_1083389" "chr7A" 85 40 5 1 1 39 22461787 22461748 0.002 42.8
"SNP_FB_1083389" "chr7A" 90 30 3 0 21 50 953799 953828 0.007 41.9
"SNP_FB_1083389" "chr7A" 87.5 32 4 0 19 50 4878571 4878602 0.007 41
"SNP_FB_1083389" "chr7A" 85.294 34 5 0 17 50 26267166 26267199 0.026 40.1
"SNP_FB_1083389" "chr7A" 78.261 46 10 0 5 50 12594697 12594652 0.026 39.2
"SNP_FB_1083389" "chr7A" 87.097 31 4 0 20 50 12789080 12789110 0.026 39.2
"SNP_FB_1083389" "chr7A" 87.097 31 4 0 20 50 22852937 22852907 0.026 39.2
"SNP_FB_1083389" "chr7A" 89.286 28 3 0 23 50 11188656 11188629 0.09 38.3
"SNP_FB_1083389" "chr7A" 89.286 28 3 0 23 50 17755824 17755851 0.09 38.3
"SNP_FB_1083389" "chr7A" 86.667 30 4 0 21 50 19763018 19763047 0.09 37.4
"SNP_FB_1083389" "chr7A" 91.667 24 2 0 22 45 21121268 21121291 0.31 35.6
"SNP_FB_1083389" "chr7A" 83.871 31 5 0 20 50 15982655 15982685 1.1 34.6
"SNP_FB_1083389" "chr7A" 76.087 46 11 0 5 50 17546259 17546304 1.1 34.6
"SNP_FB_1083389" "chr7A" 83.871 31 5 0 20 50 18236289 18236319 1.1 34.6
"SNP_FB_1083389" "chr7A" 83.333 30 5 0 21 50 6168727 6168756 3.8 32.8
"SNP_FB_1083389" "chr7A" 95.455 22 0 1 24 44 8146043 8146022 3.8 32.8
"SNP_FB_1083389" "chr7A" 83.333 30 5 0 21 50 12594652 12594623 3.8 32.8
"SNP_FB_1083389" "chr7A" 83.333 30 5 0 21 50 17546304 17546333 3.8 32.8
"SNP_FB_1083389" "chr7A" 81.25 32 6 0 19 50 28609755 28609724 3.8 31.9
"SNP_FB_1083389" "chr14A" 89.13 46 5 0 5 50 21565205 21565160 7.88e-09 61.7
"SNP_FB_1083389" "chr14A" 89.13 46 5 0 5 50 21565442 21565397 7.88e-09 61.7
"SNP_FB_1083389" "chr14A" 86 50 7 0 1 50 15815327 15815376 2.75e-08 59.9
"SNP_FB_1083389" "chr14A" 86.957 46 6 0 5 50 107978 108023 9.6e-08 57.2
"SNP_FB_1083389" "chr14A" 86.957 46 6 0 5 50 13579073 13579118 9.6e-08 57.2
"SNP_FB_1083389" "chr14A" 86.957 46 6 0 5 50 13579152 13579197 9.6e-08 57.2
"SNP_FB_1083389" "chr14A" 86.667 45 6 0 6 50 15815125 15815169 3.35e-07 55.4
"SNP_FB_1083389" "chr14A" 84 50 8 0 1 50 25724059 25724108 3.35e-07 55.4
"SNP_FB_1083389" "chr14A" 84.783 46 7 0 5 50 108322 108367 4.08e-06 52.7
"SNP_FB_1083389" "chr14A" 84.783 46 7 0 5 50 16551161 16551206 4.08e-06 52.7
"SNP_FB_1083389" "chr14A" 86.667 45 4 1 6 50 25723904 25723946 4.08e-06 52.7
"SNP_FB_1083389" "chr14A" 84.444 45 7 0 6 50 17586960 17586916 1.42e-05 50.9
"SNP_FB_1083389" "chr14A" 84.444 45 7 0 6 50 21565125 21565081 1.42e-05 50.9
"SNP_FB_1083389" "chr14A" 82.979 47 8 0 1 47 5636301 5636347 1.42e-05 50
"SNP_FB_1083389" "chr14A" 84.091 44 7 0 6 49 16551113 16551156 4.97e-05 49.1
"SNP_FB_1083389" "chr14A" 83.333 48 7 1 3 50 107466 107512 4.97e-05 48.2
"SNP_FB_1083389" "chr14A" 82.609 46 8 0 5 50 107770 107815 4.97e-05 48.2
"SNP_FB_1083389" "chr14A" 82.609 46 8 0 5 50 6832703 6832658 4.97e-05 48.2
"SNP_FB_1083389" "chr14A" 82.609 46 8 0 5 50 8840770 8840815 4.97e-05 48.2
"SNP_FB_1083389" "chr14A" 83.721 43 7 0 5 47 2488531 2488489 0.000174 47.3
"SNP_FB_1083389" "chr14A" 83.721 43 7 0 5 47 2500694 2500652 0.000174 47.3
"SNP_FB_1083389" "chr14A" 83.721 43 7 0 4 46 19444129 19444171 0.000174 47.3
"SNP_FB_1083389" "chr14A" 93.333 30 2 0 21 50 9184763 9184734 0.000174 46.4
"SNP_FB_1083389" "chr14A" 80 50 10 0 1 50 17586519 17586470 0.000174 46.4
"SNP_FB_1083389" "chr14A" 83.333 42 7 0 5 46 20732913 20732872 0.000606 45.5
"SNP_FB_1083389" "chr14A" 83.333 42 7 0 5 46 24140991 24140950 0.000606 45.5
"SNP_FB_1083389" "chr14A" 82.609 46 7 1 5 50 10719862 10719818 0.000606 44.6
"SNP_FB_1083389" "chr14A" 90 30 3 0 21 50 9184605 9184576 0.007 41.9
"SNP_FB_1083389" "chr14A" 90 30 3 0 21 50 9184971 9184942 0.007 41.9
"SNP_FB_1083389" "chr14A" 90 30 3 0 21 50 17586916 17586887 0.007 41.9
"SNP_FB_1083389" "chr14A" 87.5 32 4 0 19 50 17165575 17165606 0.007 41
"SNP_FB_1083389" "chr14A" 78.261 46 10 0 1 46 19250623 19250578 0.026 39.2
"SNP_FB_1083389" "chr14A" 79.07 43 9 0 6 48 16551062 16551104 0.09 38.3
"SNP_FB_1083389" "chr14A" 89.286 28 3 0 23 50 24018834 24018861 0.09 38.3
"SNP_FB_1083389" "chr14A" 86.667 30 4 0 21 50 11453781 11453752 0.09 37.4
"SNP_FB_1083389" "chr14A" 86.667 30 4 0 21 50 18795076 18795105 0.09 37.4
"SNP_FB_1083389" "chr14A" 86.667 30 4 0 21 50 19342440 19342411 0.09 37.4
"SNP_FB_1083389" "chr14A" 86.667 30 4 0 21 50 24005719 24005690 0.09 37.4
"SNP_FB_1083389" "chr14A" 84.375 32 5 0 18 49 17845805 17845774 0.31 36.5
"SNP_FB_1083389" "chr14A" 88.889 27 3 0 24 50 25724269 25724295 0.31 36.5
"SNP_FB_1083389" "chr14A" 83.871 31 5 0 20 50 10050966 10050996 1.1 34.6
"SNP_FB_1083389" "chr14A" 76.087 46 11 0 5 50 17586882 17586837 1.1 34.6
"SNP_FB_1083389" "chr14A" 83.871 31 5 0 20 50 18120117 18120087 1.1 34.6
"SNP_FB_1083389" "chr14A" 85.714 28 4 0 23 50 108261 108288 1.1 33.7
"SNP_FB_1083389" "chr14A" 85.714 28 4 0 5 32 4800616 4800589 1.1 33.7
"SNP_FB_1083389" "chr14A" 85.714 28 4 0 19 46 7860852 7860879 1.1 33.7
"SNP_FB_1083389" "chr14A" 81.818 33 6 0 15 47 9861373 9861341 1.1 33.7
"SNP_FB_1083389" "chr14A" 83.333 30 5 0 21 50 22339391 22339420 3.8 32.8
"SNP_FB_1083390" "chr8A" 90 50 5 0 1 50 23340011 23339962 5.31e-11 68.9
"SNP_FB_1083390" "chr8A" 87.755 49 6 0 2 50 11111619 11111571 2.26e-09 62.6
"SNP_FB_1083390" "chr8A" 87.755 49 6 0 2 50 22588450 22588498 2.26e-09 62.6
"SNP_FB_1083390" "chr8A" 85.714 49 7 0 2 50 4510072 4510024 9.6e-08 58.1
"SNP_FB_1083390" "chr8A" 85.714 49 7 0 2 50 7892405 7892453 9.6e-08 58.1
"SNP_FB_1083390" "chr8A" 85.714 49 7 0 2 50 14624404 14624452 9.6e-08 58.1
"SNP_FB_1083390" "chr8A" 85.714 49 7 0 2 50 18794707 18794755 9.6e-08 58.1
"SNP_FB_1083390" "chr8A" 84 50 8 0 1 50 11600695 11600646 3.35e-07 55.4
"SNP_FB_1083390" "chr8A" 83.673 49 8 0 2 50 26096 26048 1.17e-06 53.6
"SNP_FB_1083390" "chr8A" 83.673 49 8 0 2 50 3090004 3090052 1.17e-06 53.6
"SNP_FB_1083390" "chr8A" 83.673 49 8 0 2 50 4510519 4510471 1.17e-06 53.6
"SNP_FB_1083390" "chr8A" 83.673 49 8 0 2 50 11600852 11600804 1.17e-06 53.6
"SNP_FB_1083390" "chr8A" 83.673 49 8 0 2 50 12108852 12108900 1.17e-06 53.6
"SNP_FB_1083390" "chr8A" 83.673 49 8 0 2 50 25089614 25089566 1.17e-06 53.6
"SNP_FB_1083390" "chr8A" 83.673 49 6 1 1 49 3890095 3890049 1.42e-05 50.9
"SNP_FB_1083390" "chr8A" 84.444 45 7 0 2 46 7892484 7892528 1.42e-05 50.9
"SNP_FB_1083390" "chr8A" 82 50 9 0 1 50 11600932 11600883 1.42e-05 50.9
"SNP_FB_1083390" "chr8A" 84.444 45 7 0 5 49 18963652 18963696 1.42e-05 50.9
"SNP_FB_1083390" "chr8A" 82 50 9 0 1 50 23339853 23339804 1.42e-05 50.9
"SNP_FB_1083390" "chr8A" 82.979 47 8 0 2 48 12108547 12108593 1.42e-05 50
"SNP_FB_1083390" "chr8A" 82.979 47 8 0 4 50 18965212 18965258 1.42e-05 50
"SNP_FB_1083390" "chr8A" 81.633 49 9 0 2 50 12108705 12108753 4.97e-05 49.1
"SNP_FB_1083390" "chr8A" 81.633 49 9 0 2 50 23339648 23339600 4.97e-05 49.1
"SNP_FB_1083390" "chr8A" 82.609 46 8 0 4 49 11053084 11053039 4.97e-05 48.2
"SNP_FB_1083390" "chr8A" 81.25 48 9 0 2 49 25780 25733 0.000174 47.3
"SNP_FB_1083390" "chr8A" 81.25 48 9 0 2 49 3118232 3118279 0.000174 47.3
"SNP_FB_1083390" "chr8A" 80 50 10 0 1 50 14006624 14006673 0.000174 46.4
"SNP_FB_1083390" "chr8A" 80 50 10 0 1 50 14017663 14017712 0.000174 46.4
"SNP_FB_1083390" "chr8A" 82.609 46 6 1 4 49 3118695 3118738 0.000606 45.5
"SNP_FB_1083390" "chr8A" 80.851 47 9 0 3 49 11600772 11600726 0.000606 45.5
"SNP_FB_1083390" "chr8A" 80.851 47 9 0 2 48 11600989 11600943 0.000606 45.5
"SNP_FB_1083390" "chr8A" 90.323 31 3 0 3 33 14321420 14321450 0.002 43.7
"SNP_FB_1083390" "chr8A" 90.323 31 3 0 3 33 18591513 18591543 0.002 43.7
"SNP_FB_1083390" "chr8A" 82.927 41 7 0 2 42 18963591 18963631 0.002 43.7
"SNP_FB_1083390" "chr8A" 90.323 31 3 0 3 33 23225258 23225228 0.002 43.7
"SNP_FB_1083390" "chr8A" 90.323 31 3 0 4 34 23339696 23339666 0.002 43.7
"SNP_FB_1083390" "chr8A" 90.323 31 3 0 2 32 29063774 29063804 0.002 43.7
"SNP_FB_1083390" "chr8A" 87.879 33 4 0 1 33 3090032 3090064 0.002 42.8
"SNP_FB_1083390" "chr8A" 79.167 48 10 0 1 48 11600961 11600914 0.002 42.8
"SNP_FB_1083390" "chr8A" 87.879 33 4 0 1 33 14006653 14006685 0.002 42.8
"SNP_FB_1083390" "chr8A" 87.879 33 4 0 1 33 14017692 14017724 0.002 42.8
"SNP_FB_1083390" "chr8A" 90 30 3 0 21 50 3118476 3118505 0.007 41.9
"SNP_FB_1083390" "chr8A" 82.5 40 7 0 1 40 14624432 14624471 0.007 41.9
"SNP_FB_1083390" "chr8A" 90 30 3 0 4 33 14683573 14683602 0.007 41.9
"SNP_FB_1083390" "chr8A" 90 30 3 0 4 33 14694217 14694246 0.007 41.9
"SNP_FB_1083390" "chr8A" 87.5 32 4 0 2 33 5028898 5028929 0.007 41
"SNP_FB_1083390" "chr8A" 87.5 32 4 0 2 33 10164114 10164083 0.007 41
"SNP_FB_1083390" "chr8A" 87.5 32 4 0 2 33 12109010 12109041 0.007 41
"SNP_FB_1083390" "chr8A" 85.294 34 5 0 1 34 26068 26035 0.026 40.1
"SNP_FB_1083390" "chr8A" 82.5 40 5 1 1 40 1168242 1168205 0.026 39.2
"SNP_FB_1083390" "chr8A" 87.097 31 4 0 3 33 1176962 1176932 0.026 39.2
"SNP_FB_1083390" "chr8A" 87.097 31 4 0 3 33 5844718 5844688 0.026 39.2
"SNP_FB_1083390" "chr8A" 87.097 31 4 0 3 33 17244225 17244255 0.026 39.2
"SNP_FB_1083390" "chr8A" 87.097 31 4 0 3 33 18308629 18308659 0.026 39.2
"SNP_FB_1083390" "chr8A" 84.848 33 5 0 1 33 8478496 8478464 0.09 38.3
"SNP_FB_1083390" "chr8A" 84.848 33 5 0 1 33 11111591 11111559 0.09 38.3
"SNP_FB_1083390" "chr8A" 84.848 33 5 0 1 33 12459099 12459131 0.09 38.3
"SNP_FB_1083390" "chr8A" 84.848 33 5 0 1 33 19090064 19090096 0.09 38.3
"SNP_FB_1083390" "chr8A" 84.848 33 5 0 1 33 23339824 23339792 0.09 38.3
"SNP_FB_1083390" "chr8A" 86.667 30 4 0 4 33 60408 60437 0.09 37.4
"SNP_FB_1083390" "chr8A" 86.667 30 4 0 4 33 23339900 23339871 0.09 37.4
"SNP_FB_1083390" "chr8A" 84.375 32 5 0 2 33 60556 60587 0.31 36.5
"SNP_FB_1083390" "chr8A" 88.889 27 3 0 2 28 6176832 6176858 0.31 36.5
"SNP_FB_1083390" "chr8A" 84.375 32 5 0 2 33 8275039 8275008 0.31 36.5
"SNP_FB_1083390" "chr8A" 82.353 34 6 0 1 34 3118563 3118596 0.31 35.6
"SNP_FB_1083390" "chr8A" 82.353 34 6 0 1 34 3889909 3889876 0.31 35.6
"SNP_FB_1083390" "chr8A" 82.353 34 6 0 1 34 11052691 11052658 0.31 35.6
"SNP_FB_1083390" "chr8A" 83.871 31 5 0 4 34 8579953 8579923 1.1 34.6
"SNP_FB_1083390" "chr8A" 83.871 31 5 0 3 33 24316927 24316897 1.1 34.6
"SNP_FB_1083390" "chr8A" 81.818 33 6 0 1 33 3118418 3118450 1.1 33.7
"SNP_FB_1083390" "chr8A" 81.818 33 6 0 1 33 4510044 4510012 1.1 33.7
"SNP_FB_1083390" "chr8A" 81.818 33 6 0 1 33 7892591 7892623 1.1 33.7
"SNP_FB_1083390" "chr8A" 81.818 33 6 0 1 33 8579798 8579766 1.1 33.7
"SNP_FB_1083390" "chr8A" 81.818 33 6 0 1 33 11600666 11600634 1.1 33.7
"SNP_FB_1083390" "chr8A" 81.818 33 6 0 1 33 12108880 12108912 1.1 33.7
"SNP_FB_1083390" "chr8A" 82.051 39 4 2 2 40 22694611 22694646 1.1 33.7
"SNP_FB_1083390" "chr8A" 81.818 33 6 0 1 33 27507447 27507415 1.1 33.7
"SNP_FB_1083390" "chr8A" 83.333 30 5 0 4 33 17244305 17244334 3.8 32.8
"SNP_FB_1083390" "chr17A" 90 50 5 0 1 50 6528590 6528639 5.31e-11 68.9
"SNP_FB_1083390" "chr17A" 89.796 49 5 0 2 50 27348221 27348269 1.85e-10 67.1
"SNP_FB_1083390" "chr17A" 87.755 49 6 0 2 50 6528670 6528718 2.26e-09 62.6
"SNP_FB_1083390" "chr17A" 87.755 49 6 0 2 50 17624839 17624887 2.26e-09 62.6
"SNP_FB_1083390" "chr17A" 87.755 49 6 0 2 50 18154836 18154884 2.26e-09 62.6
"SNP_FB_1083390" "chr17A" 87.755 49 6 0 2 50 18154915 18154963 2.26e-09 62.6
"SNP_FB_1083390" "chr17A" 87.755 49 6 0 2 50 24299338 24299290 2.26e-09 62.6
"SNP_FB_1083390" "chr17A" 87.755 49 6 0 2 50 30515248 30515200 2.26e-09 62.6
"SNP_FB_1083390" "chr17A" 85.714 49 7 0 2 50 15646202 15646250 9.6e-08 58.1
"SNP_FB_1083390" "chr17A" 85.714 49 7 0 2 50 16563374 16563326 9.6e-08 58.1
"SNP_FB_1083390" "chr17A" 85.714 49 7 0 2 50 19385017 19385065 9.6e-08 58.1
"SNP_FB_1083390" "chr17A" 85.714 49 7 0 2 50 22432484 22432436 9.6e-08 58.1
"SNP_FB_1083390" "chr17A" 85.714 49 7 0 2 50 27347897 27347945 9.6e-08 58.1
"SNP_FB_1083390" "chr17A" 85.714 49 7 0 2 50 27348034 27348082 9.6e-08 58.1
"SNP_FB_1083390" "chr17A" 85.714 49 7 0 2 50 27937578 27937626 9.6e-08 58.1
"SNP_FB_1083390" "chr17A" 85.714 49 7 0 2 50 27937736 27937784 9.6e-08 58.1
"SNP_FB_1083390" "chr17A" 85.417 48 7 0 2 49 15817537 15817584 3.35e-07 56.3
"SNP_FB_1083390" "chr17A" 85.417 48 7 0 2 49 29727885 29727932 3.35e-07 56.3
"SNP_FB_1083390" "chr17A" 84 50 8 0 1 50 24299418 24299369 3.35e-07 55.4
"SNP_FB_1083390" "chr17A" 85.106 47 7 0 2 48 29727727 29727773 1.17e-06 54.5
"SNP_FB_1083390" "chr17A" 83.673 49 8 0 2 50 20847563 20847611 1.17e-06 53.6
"SNP_FB_1083390" "chr17A" 83.673 49 8 0 1 49 22432240 22432192 1.17e-06 53.6
"SNP_FB_1083390" "chr17A" 83.333 48 8 0 2 49 24299259 24299212 4.08e-06 51.8
"SNP_FB_1083390" "chr17A" 83.333 48 8 0 1 48 27347954 27348001 4.08e-06 51.8
"SNP_FB_1083390" "chr17A" 83.333 48 8 0 2 49 27937657 27937704 4.08e-06 51.8
"SNP_FB_1083390" "chr17A" 83.333 48 8 0 2 49 29727806 29727853 4.08e-06 51.8
"SNP_FB_1083390" "chr17A" 82 50 9 0 1 50 25758463 25758512 1.42e-05 50.9
"SNP_FB_1083390" "chr17A" 82 50 9 0 1 50 30668146 30668195 1.42e-05 50.9
"SNP_FB_1083390" "chr17A" 82.979 47 8 0 2 48 25758543 25758589 1.42e-05 50
"SNP_FB_1083390" "chr17A" 81.633 49 9 0 2 50 17624918 17624966 4.97e-05 49.1
"SNP_FB_1083390" "chr17A" 81.633 49 9 0 2 50 27937815 27937863 4.97e-05 49.1
"SNP_FB_1083390" "chr17A" 82.222 45 8 0 4 48 6528485 6528529 0.000174 46.4
"SNP_FB_1083390" "chr17A" 90.625 32 3 0 2 33 2186430 2186461 0.000606 45.5
"SNP_FB_1083390" "chr17A" 79.592 49 10 0 2 50 12755097 12755145 0.000606 44.6
"SNP_FB_1083390" "chr17A" 84.615 39 6 0 4 42 14675739 14675777 0.000606 44.6
"SNP_FB_1083390" "chr17A" 79.592 49 10 0 2 50 24522298 24522346 0.000606 44.6
"SNP_FB_1083390" "chr17A" 90.323 31 3 0 3 33 2272171 2272141 0.002 43.7
"SNP_FB_1083390" "chr17A" 90.323 31 3 0 3 33 8989230 8989260 0.002 43.7
"SNP_FB_1083390" "chr17A" 90.323 31 3 0 3 33 32265345 32265315 0.002 43.7
"SNP_FB_1083390" "chr17A" 87.879 33 4 0 1 33 30515220 30515188 0.002 42.8
"SNP_FB_1083390" "chr17A" 87.5 32 4 0 2 33 6528799 6528830 0.007 41
"SNP_FB_1083390" "chr17A" 83.784 37 6 0 1 37 10847248 10847212 0.007 41
"SNP_FB_1083390" "chr17A" 78.723 47 10 0 4 50 25138255 25138301 0.007 41
"SNP_FB_1083390" "chr17A" 85.294 34 5 0 1 34 18154864 18154897 0.026 40.1
"SNP_FB_1083390" "chr17A" 87.097 31 4 0 3 33 4116644 4116614 0.026 39.2
"SNP_FB_1083390" "chr17A" 87.097 31 4 0 3 33 14222323 14222353 0.026 39.2
"SNP_FB_1083390" "chr17A" 87.097 31 4 0 3 33 24975579 24975549 0.026 39.2
"SNP_FB_1083390" "chr17A" 87.097 31 4 0 3 33 27334054 27334024 0.026 39.2
"SNP_FB_1083390" "chr17A" 84.848 33 5 0 1 33 12755125 12755157 0.09 38.3
"SNP_FB_1083390" "chr17A" 84.848 33 5 0 1 33 15817565 15817597 0.09 38.3
"SNP_FB_1083390" "chr17A" 77.083 48 11 0 1 48 19385261 19385308 0.09 38.3
"SNP_FB_1083390" "chr17A" 84.848 33 5 0 1 33 21275946 21275914 0.09 38.3
"SNP_FB_1083390" "chr17A" 84.848 33 5 0 1 33 24299310 24299278 0.09 38.3
"SNP_FB_1083390" "chr17A" 84.848 33 5 0 1 33 27348062 27348094 0.09 38.3
"SNP_FB_1083390" "chr17A" 77.083 48 11 0 1 48 27348141 27348188 0.09 38.3
"SNP_FB_1083390" "chr17A" 84.848 33 5 0 1 33 32444605 32444637 0.09 38.3
"SNP_FB_1083390" "chr17A" 84.375 32 5 0 1 32 21275608 21275577 0.31 36.5
"SNP_FB_1083390" "chr17A" 82.353 34 6 0 1 34 19385074 19385107 0.31 35.6
"SNP_FB_1083390" "chr17A" 82.353 34 6 0 1 34 29727755 29727788 0.31 35.6
"SNP_FB_1083390" "chr17A" 82.353 34 6 0 1 34 29728021 29728054 0.31 35.6
"SNP_FB_1083390" "chr17A" 83.871 31 5 0 3 33 23836288 23836258 1.1 34.6
"SNP_FB_1083390" "chr17A" 81.818 33 6 0 1 33 17624867 17624899 1.1 33.7
"SNP_FB_1083390" "chr17A" 100 18 0 0 25 42 22805811 22805794 1.1 33.7
"SNP_FB_1083390" "chr17A" 81.818 33 6 0 1 33 25138281 25138313 1.1 33.7
"SNP_FB_1083390" "chr17A" 81.818 33 6 0 1 33 27348170 27348202 1.1 33.7
"SNP_FB_1083390" "chr17A" 81.818 33 6 0 1 33 27348249 27348281 1.1 33.7
"SNP_FB_1083390" "chr17A" 81.818 33 6 0 1 33 30348744 30348776 1.1 33.7
"SNP_FB_1083390" "chr17A" 83.333 30 5 0 2 31 20704778 20704807 3.8 32.8
"SNP_FB_1083390" "chr17A" 83.333 30 5 0 1 30 25138173 25138202 3.8 32.8
"SNP_FB_1083390" "chr17A" 81.25 32 6 0 2 33 30348795 30348826 3.8 31.9
"SNP_FB_1083390" "chr7A" 91.489 47 4 0 2 48 20463186 20463232 5.31e-11 68
"SNP_FB_1083390" "chr7A" 88 50 6 0 1 50 12946737 12946688 6.47e-10 64.4
"SNP_FB_1083390" "chr7A" 88 50 6 0 1 50 13389536 13389585 6.47e-10 64.4
"SNP_FB_1083390" "chr7A" 87.755 49 6 0 2 50 6775007 6775055 2.26e-09 62.6
"SNP_FB_1083390" "chr7A" 87.755 49 6 0 2 50 18238823 18238775 2.26e-09 62.6
"SNP_FB_1083390" "chr7A" 87.755 49 6 0 2 50 25010145 25010097 2.26e-09 62.6
"SNP_FB_1083390" "chr7A" 87.5 48 6 0 2 49 21712748 21712795 7.88e-09 60.8
"SNP_FB_1083390" "chr7A" 86 50 7 0 1 50 4878713 4878664 2.75e-08 59.9
"SNP_FB_1083390" "chr7A" 87.234 47 6 0 4 50 17546175 17546129 2.75e-08 59
"SNP_FB_1083390" "chr7A" 87.234 47 6 0 3 49 25010380 25010334 2.75e-08 59
"SNP_FB_1083390" "chr7A" 85.714 49 7 0 2 50 6168758 6168710 9.6e-08 58.1
"SNP_FB_1083390" "chr7A" 85.714 49 7 0 2 50 6449769 6449721 9.6e-08 58.1
"SNP_FB_1083390" "chr7A" 85.714 49 7 0 2 50 8105409 8105457 9.6e-08 58.1
"SNP_FB_1083390" "chr7A" 85.714 49 7 0 2 50 8793212 8793260 9.6e-08 58.1
"SNP_FB_1083390" "chr7A" 85.714 49 7 0 2 50 12946815 12946767 9.6e-08 58.1
"SNP_FB_1083390" "chr7A" 85.714 49 7 0 2 50 13389616 13389664 9.6e-08 58.1
"SNP_FB_1083390" "chr7A" 85.714 49 7 0 2 50 20463481 20463529 9.6e-08 58.1
"SNP_FB_1083390" "chr7A" 85.714 49 7 0 2 50 32809598 32809550 9.6e-08 58.1
"SNP_FB_1083390" "chr7A" 90.244 41 4 0 2 42 15229088 15229128 9.6e-08 57.2
"SNP_FB_1083390" "chr7A" 85.417 48 7 0 3 50 8793055 8793102 3.35e-07 56.3
"SNP_FB_1083390" "chr7A" 85.417 48 7 0 2 49 18238744 18238697 3.35e-07 56.3
"SNP_FB_1083390" "chr7A" 85.417 48 7 0 1 48 22461843 22461890 3.35e-07 56.3
"SNP_FB_1083390" "chr7A" 85.714 49 5 1 2 50 953672 953626 3.35e-07 55.4
"SNP_FB_1083390" "chr7A" 84 50 8 0 1 50 10157915 10157866 3.35e-07 55.4
"SNP_FB_1083390" "chr7A" 84 50 8 0 1 50 10171227 10171178 3.35e-07 55.4
"SNP_FB_1083390" "chr7A" 85.106 47 7 0 4 50 22461925 22461971 1.17e-06 54.5
"SNP_FB_1083390" "chr7A" 83.673 49 8 0 2 50 953516 953468 1.17e-06 53.6
"SNP_FB_1083390" "chr7A" 83.673 49 8 0 2 50 953751 953703 1.17e-06 53.6
"SNP_FB_1083390" "chr7A" 83.673 49 8 0 1 49 12946924 12946876 1.17e-06 53.6
"SNP_FB_1083390" "chr7A" 83.673 49 8 0 2 50 13389774 13389822 1.17e-06 53.6
"SNP_FB_1083390" "chr7A" 83.673 49 8 0 2 50 18631948 18631900 1.17e-06 53.6
"SNP_FB_1083390" "chr7A" 83.673 49 8 0 2 50 18922498 18922546 1.17e-06 53.6
"SNP_FB_1083390" "chr7A" 83.673 49 8 0 2 50 18936002 18936050 1.17e-06 53.6
"SNP_FB_1083390" "chr7A" 83.673 49 8 0 2 50 20463560 20463608 1.17e-06 53.6
"SNP_FB_1083390" "chr7A" 84.783 46 7 0 4 49 109585 109540 4.08e-06 52.7
"SNP_FB_1083390" "chr7A" 84.783 46 7 0 3 48 17546098 17546053 4.08e-06 52.7
"SNP_FB_1083390" "chr7A" 87.805 41 5 0 2 42 18238636 18238596 4.08e-06 52.7
"SNP_FB_1083390" "chr7A" 83.333 48 8 0 2 49 10157619 10157572 4.08e-06 51.8
"SNP_FB_1083390" "chr7A" 83.333 48 8 0 2 49 10170931 10170884 4.08e-06 51.8
"SNP_FB_1083390" "chr7A" 82 50 9 0 1 50 12594728 12594777 1.42e-05 50.9
"SNP_FB_1083390" "chr7A" 82 50 9 0 1 50 18922202 18922251 1.42e-05 50.9
"SNP_FB_1083390" "chr7A" 82 50 9 0 1 50 18935706 18935755 1.42e-05 50.9
"SNP_FB_1083390" "chr7A" 82 50 9 0 1 50 20463617 20463666 1.42e-05 50.9
"SNP_FB_1083390" "chr7A" 84.444 45 7 0 4 48 25010458 25010414 1.42e-05 50.9
"SNP_FB_1083390" "chr7A" 82.979 47 8 0 4 50 953857 953811 1.42e-05 50
"SNP_FB_1083390" "chr7A" 82.979 47 8 0 2 48 15982716 15982670 1.42e-05 50
"SNP_FB_1083390" "chr7A" 81.633 49 9 0 2 50 18922419 18922467 4.97e-05 49.1
"SNP_FB_1083390" "chr7A" 81.633 49 9 0 2 50 18935923 18935971 4.97e-05 49.1
"SNP_FB_1083390" "chr7A" 81.633 49 9 0 2 50 22461786 22461834 4.97e-05 49.1
"SNP_FB_1083390" "chr7A" 89.474 38 2 1 3 40 28609723 28609758 4.97e-05 49.1
"SNP_FB_1083390" "chr7A" 90.909 33 3 0 1 33 17320632 17320664 0.000174 47.3
"SNP_FB_1083390" "chr7A" 93.333 30 2 0 4 33 2941369 2941340 0.000174 46.4
"SNP_FB_1083390" "chr7A" 81.633 49 8 1 2 50 25010223 25010176 0.000606 45.5
"SNP_FB_1083390" "chr7A" 90.625 32 3 0 2 33 26267151 26267120 0.000606 45.5
"SNP_FB_1083390" "chr7A" 82.927 41 7 0 2 42 8793370 8793410 0.002 43.7
"SNP_FB_1083390" "chr7A" 87.879 33 4 0 1 33 6449741 6449709 0.002 42.8
"SNP_FB_1083390" "chr7A" 87.879 33 4 0 1 33 8793527 8793559 0.002 42.8
"SNP_FB_1083390" "chr7A" 87.879 33 4 0 3 35 12667130 12667162 0.002 42.8
"SNP_FB_1083390" "chr7A" 87.879 33 4 0 1 33 26519769 26519801 0.002 42.8
"SNP_FB_1083390" "chr7A" 87.879 33 4 0 1 33 26530272 26530304 0.002 42.8
"SNP_FB_1083390" "chr7A" 90 30 3 0 4 33 12811129 12811158 0.007 41.9
"SNP_FB_1083390" "chr7A" 87.5 32 4 0 2 33 12594521 12594552 0.007 41
"SNP_FB_1083390" "chr7A" 87.5 32 4 0 2 33 12994567 12994536 0.007 41
"SNP_FB_1083390" "chr7A" 87.5 32 4 0 1 32 19762942 19762911 0.007 41
"SNP_FB_1083390" "chr7A" 87.5 32 4 0 2 33 20731479 20731510 0.007 41
"SNP_FB_1083390" "chr7A" 87.5 32 4 0 2 33 20743804 20743835 0.007 41
"SNP_FB_1083390" "chr7A" 87.5 32 4 0 2 33 24487221 24487190 0.007 41
"SNP_FB_1083390" "chr7A" 87.5 32 4 0 2 33 24498942 24498911 0.007 41
"SNP_FB_1083390" "chr7A" 87.097 31 4 0 3 33 298364 298334 0.026 39.2
"SNP_FB_1083390" "chr7A" 87.097 31 4 0 3 33 4467943 4467973 0.026 39.2
"SNP_FB_1083390" "chr7A" 87.097 31 4 0 3 33 10847507 10847537 0.026 39.2
"SNP_FB_1083390" "chr7A" 87.097 31 4 0 3 33 12095394 12095364 0.026 39.2
"SNP_FB_1083390" "chr7A" 87.097 31 4 0 3 33 20463324 20463354 0.026 39.2
"SNP_FB_1083390" "chr7A" 87.097 31 4 0 3 33 23470065 23470095 0.026 39.2
"SNP_FB_1083390" "chr7A" 87.097 31 4 0 3 33 26336185 26336215 0.026 39.2
"SNP_FB_1083390" "chr7A" 87.097 31 4 0 3 33 33936939 33936969 0.026 39.2
"SNP_FB_1083390" "chr7A" 84.848 33 5 0 1 33 2941422 2941390 0.09 38.3
"SNP_FB_1083390" "chr7A" 84.848 33 5 0 1 33 9948858 9948890 0.09 38.3
"SNP_FB_1083390" "chr7A" 84.848 33 5 0 1 33 18922526 18922558 0.09 38.3
"SNP_FB_1083390" "chr7A" 84.848 33 5 0 1 33 18936030 18936062 0.09 38.3
"SNP_FB_1083390" "chr7A" 84.848 33 5 0 1 33 21712776 21712808 0.09 38.3
"SNP_FB_1083390" "chr7A" 84.848 33 5 0 1 33 22461951 22461983 0.09 38.3
"SNP_FB_1083390" "chr7A" 86.667 30 4 0 4 33 8685018 8684989 0.09 37.4
"SNP_FB_1083390" "chr7A" 86.667 30 4 0 4 33 22462033 22462062 0.09 37.4
"SNP_FB_1083390" "chr7A" 84.375 32 5 0 2 33 13389853 13389884 0.31 36.5
"SNP_FB_1083390" "chr7A" 84.375 32 5 0 2 33 16663726 16663695 0.31 36.5
"SNP_FB_1083390" "chr7A" 84.375 32 5 0 2 33 16675949 16675918 0.31 36.5
"SNP_FB_1083390" "chr7A" 88.462 26 3 0 23 48 19205136 19205111 1.1 34.6
"SNP_FB_1083390" "chr7A" 81.818 33 6 0 1 33 4878605 4878573 1.1 33.7
"SNP_FB_1083390" "chr7A" 81.818 33 6 0 1 33 8688958 8688990 1.1 33.7
"SNP_FB_1083390" "chr7A" 81.818 33 6 0 1 33 11188655 11188687 1.1 33.7
"SNP_FB_1083390" "chr7A" 81.818 33 6 0 1 33 17546071 17546039 1.1 33.7
"SNP_FB_1083390" "chr7A" 81.818 33 6 0 1 33 17755825 17755793 1.1 33.7
"SNP_FB_1083390" "chr7A" 81.818 33 6 0 1 33 18632078 18632046 1.1 33.7
"SNP_FB_1083390" "chr7A" 81.818 33 6 0 1 33 25010117 25010085 1.1 33.7
"SNP_FB_1083390" "chr5A" 89.796 49 5 0 2 50 10789498 10789450 1.85e-10 67.1
"SNP_FB_1083390" "chr5A" 89.796 49 5 0 2 50 36920962 36920914 1.85e-10 67.1
"SNP_FB_1083390" "chr5A" 89.583 48 5 0 2 49 7105218 7105265 6.47e-10 65.3
"SNP_FB_1083390" "chr5A" 88 50 6 0 1 50 25342682 25342731 6.47e-10 64.4
"SNP_FB_1083390" "chr5A" 88 50 6 0 1 50 36925614 36925565 6.47e-10 64.4
"SNP_FB_1083390" "chr5A" 89.362 47 5 0 2 48 25342762 25342808 2.26e-09 63.5
"SNP_FB_1083390" "chr5A" 87.755 49 6 0 2 50 3350431 3350479 2.26e-09 62.6
"SNP_FB_1083390" "chr5A" 89.583 48 4 1 2 49 25342389 25342435 7.88e-09 61.7
"SNP_FB_1083390" "chr5A" 87.5 48 6 0 3 50 26506117 26506164 7.88e-09 60.8
"SNP_FB_1083390" "chr5A" 85.714 49 7 0 2 50 13278252 13278300 9.6e-08 58.1
"SNP_FB_1083390" "chr5A" 85.714 49 7 0 2 50 17931256 17931208 9.6e-08 58.1
"SNP_FB_1083390" "chr5A" 85.714 49 7 0 2 50 24059207 24059255 9.6e-08 58.1
"SNP_FB_1083390" "chr5A" 85.714 49 7 0 2 50 28854449 28854401 9.6e-08 58.1
"SNP_FB_1083390" "chr5A" 90.244 41 4 0 2 42 29784261 29784301 9.6e-08 57.2
"SNP_FB_1083390" "chr5A" 90.244 41 4 0 2 42 29794137 29794177 9.6e-08 57.2
"SNP_FB_1083390" "chr5A" 85.417 48 7 0 2 49 32550073 32550120 3.35e-07 56.3
"SNP_FB_1083390" "chr5A" 85.106 47 7 0 4 50 16681300 16681346 1.17e-06 54.5
"SNP_FB_1083390" "chr5A" 85.106 47 7 0 2 48 16681456 16681502 1.17e-06 54.5
"SNP_FB_1083390" "chr5A" 85.106 47 7 0 2 48 24059286 24059332 1.17e-06 54.5
"SNP_FB_1083390" "chr5A" 85.106 47 7 0 2 48 25165167 25165213 1.17e-06 54.5
"SNP_FB_1083390" "chr5A" 88.095 42 5 0 9 50 31857325 31857284 1.17e-06 54.5
"SNP_FB_1083390" "chr5A" 83.673 49 8 0 2 50 7500720 7500768 1.17e-06 53.6
"SNP_FB_1083390" "chr5A" 83.673 49 8 0 2 50 11827259 11827211 1.17e-06 53.6
"SNP_FB_1083390" "chr5A" 83.673 49 8 0 2 50 12820528 12820480 1.17e-06 53.6
"SNP_FB_1083390" "chr5A" 83.673 49 8 0 1 49 14870666 14870618 1.17e-06 53.6
"SNP_FB_1083390" "chr5A" 83.673 49 8 0 2 50 16681535 16681583 1.17e-06 53.6
"SNP_FB_1083390" "chr5A" 83.673 49 8 0 2 50 17985263 17985215 1.17e-06 53.6
"SNP_FB_1083390" "chr5A" 83.673 49 8 0 2 50 36925534 36925486 1.17e-06 53.6
"SNP_FB_1083390" "chr5A" 86 50 5 2 2 50 3350287 3350335 4.08e-06 52.7
"SNP_FB_1083390" "chr5A" 87.805 41 5 0 2 42 22047396 22047436 4.08e-06 52.7
"SNP_FB_1083390" "chr5A" 87.805 41 5 0 2 42 24407532 24407492 4.08e-06 52.7
"SNP_FB_1083390" "chr5A" 87.805 41 5 0 2 42 24417759 24417719 4.08e-06 52.7
"SNP_FB_1083390" "chr5A" 84.783 46 7 0 4 49 25342283 25342328 4.08e-06 52.7
"SNP_FB_1083390" "chr5A" 86.047 43 6 0 2 44 2652990 2652948 4.08e-06 51.8
"SNP_FB_1083390" "chr5A" 83.333 48 8 0 2 49 12220925 12220878 4.08e-06 51.8
"SNP_FB_1083390" "chr5A" 83.333 48 8 0 3 50 19078625 19078672 4.08e-06 51.8
"SNP_FB_1083390" "chr5A" 83.333 48 8 0 1 48 24059393 24059440 4.08e-06 51.8
"SNP_FB_1083390" "chr5A" 83.333 48 8 0 2 49 34066892 34066845 4.08e-06 51.8
"SNP_FB_1083390" "chr5A" 82 50 9 0 1 50 3350459 3350508 1.42e-05 50.9
"SNP_FB_1083390" "chr5A" 82 50 9 0 1 50 25342309 25342358 1.42e-05 50.9
"SNP_FB_1083390" "chr5A" 85.714 42 6 0 9 50 3350359 3350400 1.42e-05 50
"SNP_FB_1083390" "chr5A" 85.714 42 6 0 1 42 7500964 7501005 1.42e-05 50
"SNP_FB_1083390" "chr5A" 85.714 42 6 0 1 42 31857380 31857339 1.42e-05 50
"SNP_FB_1083390" "chr5A" 81.633 49 9 0 2 50 2652881 2652833 4.97e-05 49.1
"SNP_FB_1083390" "chr5A" 81.633 49 9 0 2 50 12820607 12820559 4.97e-05 49.1
"SNP_FB_1083390" "chr5A" 81.633 49 9 0 2 50 31857253 31857205 4.97e-05 49.1
"SNP_FB_1083390" "chr5A" 82.609 46 8 0 4 49 22084451 22084496 4.97e-05 48.2
"SNP_FB_1083390" "chr5A" 83.721 43 7 0 2 44 25342467 25342509 0.000174 47.3
"SNP_FB_1083390" "chr5A" 90.909 33 3 0 1 33 28854421 28854389 0.000174 47.3
"SNP_FB_1083390" "chr5A" 90.625 32 3 0 2 33 5144106 5144075 0.000606 45.5
"SNP_FB_1083390" "chr5A" 87.879 33 4 0 1 33 401546 401578 0.002 42.8
"SNP_FB_1083390" "chr5A" 87.879 33 4 0 1 33 1890196 1890164 0.002 42.8
"SNP_FB_1083390" "chr5A" 87.879 33 4 0 1 33 7500748 7500780 0.002 42.8
"SNP_FB_1083390" "chr5A" 87.879 33 4 0 1 33 25342338 25342370 0.002 42.8
"SNP_FB_1083390" "chr5A" 80.851 47 7 1 2 48 32199077 32199033 0.002 42.8
"SNP_FB_1083390" "chr5A" 87.879 33 4 0 1 33 38968232 38968200 0.002 42.8
"SNP_FB_1083390" "chr5A" 87.879 33 4 0 1 33 38980014 38979982 0.002 42.8
"SNP_FB_1083390" "chr5A" 90 30 3 0 4 33 7991344 7991315 0.007 41.9
"SNP_FB_1083390" "chr5A" 84.615 39 4 1 2 40 20519793 20519757 0.007 41.9
"SNP_FB_1083390" "chr5A" 78.723 47 10 0 4 50 7500909 7500955 0.007 41
"SNP_FB_1083390" "chr5A" 87.5 32 4 0 2 33 15468271 15468302 0.007 41
"SNP_FB_1083390" "chr5A" 87.5 32 4 0 2 33 15999095 15999064 0.007 41
"SNP_FB_1083390" "chr5A" 87.5 32 4 0 2 33 17602333 17602364 0.007 41
"SNP_FB_1083390" "chr5A" 87.5 32 4 0 2 33 17611116 17611147 0.007 41
"SNP_FB_1083390" "chr5A" 87.5 32 4 0 2 33 18394269 18394300 0.007 41
"SNP_FB_1083390" "chr5A" 77.551 49 11 0 2 50 22852588 22852636 0.026 40.1
"SNP_FB_1083390" "chr5A" 87.097 31 4 0 3 33 493553 493523 0.026 39.2
"SNP_FB_1083390" "chr5A" 87.097 31 4 0 3 33 4775049 4775079 0.026 39.2
"SNP_FB_1083390" "chr5A" 87.097 31 4 0 3 33 8823440 8823470 0.026 39.2
"SNP_FB_1083390" "chr5A" 87.097 31 4 0 3 33 15796777 15796747 0.026 39.2
"SNP_FB_1083390" "chr5A" 87.097 31 4 0 3 33 25662592 25662562 0.026 39.2
"SNP_FB_1083390" "chr5A" 87.097 31 4 0 3 33 25674956 25674926 0.026 39.2
"SNP_FB_1083390" "chr5A" 84.848 33 5 0 1 33 2652565 2652533 0.09 38.3
"SNP_FB_1083390" "chr5A" 84.848 33 5 0 1 33 14648788 14648820 0.09 38.3
"SNP_FB_1083390" "chr5A" 84.848 33 5 0 1 33 15161340 15161308 0.09 38.3
"SNP_FB_1083390" "chr5A" 84.848 33 5 0 1 33 24205104 24205136 0.09 38.3
"SNP_FB_1083390" "chr5A" 84.848 33 5 0 1 33 25342495 25342527 0.09 38.3
"SNP_FB_1083390" "chr5A" 89.286 28 3 0 5 32 26506277 26506304 0.09 38.3
"SNP_FB_1083390" "chr5A" 84.848 33 5 0 1 33 27171193 27171161 0.09 38.3
"SNP_FB_1083390" "chr5A" 84.848 33 5 0 1 33 30831601 30831569 0.09 38.3
"SNP_FB_1083390" "chr5A" 84.848 33 5 0 1 33 36920934 36920902 0.09 38.3
"SNP_FB_1083390" "chr5A" 84.848 33 5 0 1 33 46345134 46345166 0.09 38.3
"SNP_FB_1083390" "chr5A" 82.353 34 6 0 1 34 2652645 2652612 0.31 35.6
"SNP_FB_1083390" "chr5A" 82.353 34 6 0 1 34 2652853 2652820 0.31 35.6
"SNP_FB_1083390" "chr5A" 82.353 34 6 0 1 34 2652932 2652899 0.31 35.6
"SNP_FB_1083390" "chr5A" 82.353 34 6 0 1 34 25342790 25342823 0.31 35.6
"SNP_FB_1083390" "chr5A" 81.818 33 6 0 1 33 1490656 1490624 1.1 33.7
"SNP_FB_1083390" "chr5A" 81.818 33 6 0 1 33 2652724 2652692 1.1 33.7
"SNP_FB_1083390" "chr5A" 81.818 33 6 0 1 33 3350567 3350599 1.1 33.7
"SNP_FB_1083390" "chr5A" 81.818 33 6 0 1 33 12820579 12820547 1.1 33.7
"SNP_FB_1083390" "chr5A" 81.818 33 6 0 1 33 12820658 12820626 1.1 33.7
"SNP_FB_1083390" "chr5A" 81.818 33 6 0 1 33 18387657 18387625 1.1 33.7
"SNP_FB_1083390" "chr5A" 81.818 33 6 0 1 33 22084477 22084509 1.1 33.7
"SNP_FB_1083390" "chr5A" 81.818 33 6 0 1 33 24288612 24288644 1.1 33.7
"SNP_FB_1083390" "chr5A" 81.818 33 6 0 1 33 24296807 24296839 1.1 33.7
"SNP_FB_1083390" "chr5A" 81.818 33 6 0 1 33 25165195 25165227 1.1 33.7
"SNP_FB_1083390" "chr5A" 81.818 33 6 0 1 33 29784289 29784321 1.1 33.7
"SNP_FB_1083390" "chr5A" 81.818 33 6 0 1 33 29794165 29794197 1.1 33.7
"SNP_FB_1083390" "chr5A" 81.818 33 6 0 1 33 32550101 32550133 1.1 33.7
"SNP_FB_1083390" "chr5A" 81.818 33 6 0 1 33 36925585 36925553 1.1 33.7
"SNP_FB_1083390" "chr5A" 81.818 33 6 0 1 33 37650045 37650077 1.1 33.7
"SNP_FB_1083390" "chr5A" 81.25 32 6 0 2 33 17962642 17962673 3.8 31.9
"SNP_FB_1083390" "chr5A" 81.25 32 6 0 2 33 48057418 48057387 3.8 31.9
"SNP_FB_1083390" "chr10A" 89.796 49 5 0 2 50 6685805 6685853 1.85e-10 67.1
"SNP_FB_1083390" "chr10A" 87.755 49 6 0 2 50 441711 441759 2.26e-09 62.6
"SNP_FB_1083390" "chr10A" 87.755 49 6 0 2 50 1963068 1963020 2.26e-09 62.6
"SNP_FB_1083390" "chr10A" 87.5 48 6 0 2 49 17146389 17146342 7.88e-09 60.8
"SNP_FB_1083390" "chr10A" 87.5 48 6 0 2 49 17158111 17158064 7.88e-09 60.8
"SNP_FB_1083390" "chr10A" 86 50 7 0 1 50 34139236 34139187 2.75e-08 59.9
"SNP_FB_1083390" "chr10A" 86 50 7 0 1 50 34150922 34150873 2.75e-08 59.9
"SNP_FB_1083390" "chr10A" 86 50 7 0 1 50 39364400 39364449 2.75e-08 59.9
"SNP_FB_1083390" "chr10A" 85.714 49 7 0 2 50 7776979 7777027 9.6e-08 58.1
"SNP_FB_1083390" "chr10A" 85.714 49 7 0 2 50 12534952 12535000 9.6e-08 58.1
"SNP_FB_1083390" "chr10A" 85.714 49 7 0 2 50 12784628 12784580 9.6e-08 58.1
"SNP_FB_1083390" "chr10A" 85.714 49 7 0 2 50 14714407 14714359 9.6e-08 58.1
"SNP_FB_1083390" "chr10A" 85.714 49 7 0 2 50 15926706 15926754 9.6e-08 58.1
"SNP_FB_1083390" "chr10A" 85.714 49 7 0 2 50 16905095 16905143 9.6e-08 58.1
"SNP_FB_1083390" "chr10A" 85.714 49 7 0 2 50 22061568 22061520 9.6e-08 58.1
"SNP_FB_1083390" "chr10A" 85.714 49 7 0 2 50 40926838 40926790 9.6e-08 58.1
"SNP_FB_1083390" "chr10A" 84 50 8 0 1 50 8591478 8591429 3.35e-07 55.4
"SNP_FB_1083390" "chr10A" 84 50 8 0 1 50 17146332 17146283 3.35e-07 55.4
"SNP_FB_1083390" "chr10A" 90 40 4 0 3 42 26926693 26926654 3.35e-07 55.4
"SNP_FB_1083390" "chr10A" 84 50 8 0 1 50 31565834 31565883 3.35e-07 55.4
"SNP_FB_1083390" "chr10A" 85.106 47 7 0 4 50 7776608 7776654 1.17e-06 54.5
"SNP_FB_1083390" "chr10A" 83.673 49 8 0 2 50 6686092 6686140 1.17e-06 53.6
"SNP_FB_1083390" "chr10A" 83.673 49 8 0 2 50 7824524 7824476 1.17e-06 53.6
"SNP_FB_1083390" "chr10A" 83.673 49 8 0 2 50 10450768 10450720 1.17e-06 53.6
"SNP_FB_1083390" "chr10A" 83.673 49 8 0 2 50 12819225 12819273 1.17e-06 53.6
"SNP_FB_1083390" "chr10A" 83.673 49 8 0 1 49 15926547 15926595 1.17e-06 53.6
"SNP_FB_1083390" "chr10A" 83.673 49 8 0 2 50 20261350 20261302 1.17e-06 53.6
"SNP_FB_1083390" "chr10A" 83.673 49 8 0 2 50 20261616 20261568 1.17e-06 53.6
"SNP_FB_1083390" "chr10A" 83.673 49 8 0 2 50 20273997 20273949 1.17e-06 53.6
"SNP_FB_1083390" "chr10A" 83.673 49 8 0 2 50 20274263 20274215 1.17e-06 53.6
"SNP_FB_1083390" "chr10A" 83.673 49 8 0 2 50 20288444 20288396 1.17e-06 53.6
"SNP_FB_1083390" "chr10A" 83.673 49 8 0 2 50 20288710 20288662 1.17e-06 53.6
"SNP_FB_1083390" "chr10A" 83.673 49 8 0 2 50 29673500 29673548 1.17e-06 53.6
"SNP_FB_1083390" "chr10A" 83.673 49 8 0 2 50 29685404 29685452 1.17e-06 53.6
"SNP_FB_1083390" "chr10A" 83.673 49 8 0 2 50 29697874 29697922 1.17e-06 53.6
"SNP_FB_1083390" "chr10A" 83.673 49 8 0 2 50 29805557 29805605 1.17e-06 53.6
"SNP_FB_1083390" "chr10A" 83.673 49 8 0 2 50 29817461 29817509 1.17e-06 53.6
"SNP_FB_1083390" "chr10A" 83.673 49 8 0 2 50 29829931 29829979 1.17e-06 53.6
"SNP_FB_1083390" "chr10A" 83.673 49 8 0 2 50 40002799 40002847 1.17e-06 53.6
"SNP_FB_1083390" "chr10A" 84.783 46 7 0 3 48 20261507 20261462 4.08e-06 52.7
"SNP_FB_1083390" "chr10A" 84.783 46 7 0 3 48 20274154 20274109 4.08e-06 52.7
"SNP_FB_1083390" "chr10A" 84.783 46 7 0 3 48 20288601 20288556 4.08e-06 52.7
"SNP_FB_1083390" "chr10A" 93.939 33 2 0 1 33 545150 545182 4.08e-06 51.8
"SNP_FB_1083390" "chr10A" 83.333 48 8 0 1 48 15926626 15926673 4.08e-06 51.8
"SNP_FB_1083390" "chr10A" 83.333 48 8 0 2 49 17147836 17147883 4.08e-06 51.8
"SNP_FB_1083390" "chr10A" 83.333 48 8 0 2 49 17159558 17159605 4.08e-06 51.8
"SNP_FB_1083390" "chr10A" 82 50 9 0 1 50 20261588 20261539 1.42e-05 50.9
"SNP_FB_1083390" "chr10A" 82 50 9 0 1 50 20274235 20274186 1.42e-05 50.9
"SNP_FB_1083390" "chr10A" 82 50 9 0 1 50 20288682 20288633 1.42e-05 50.9
"SNP_FB_1083390" "chr10A" 82 50 9 0 1 50 21707662 21707711 1.42e-05 50.9
"SNP_FB_1083390" "chr10A" 85.714 42 6 0 9 50 8591615 8591574 1.42e-05 50
"SNP_FB_1083390" "chr10A" 82.979 47 8 0 2 48 21707742 21707788 1.42e-05 50
"SNP_FB_1083390" "chr10A" 85.714 42 6 0 1 42 39364429 39364470 1.42e-05 50
"SNP_FB_1083390" "chr10A" 81.633 49 9 0 1 49 441552 441600 4.97e-05 49.1
"SNP_FB_1083390" "chr10A" 83.333 48 6 1 2 49 1388805 1388760 4.97e-05 49.1
"SNP_FB_1083390" "chr10A" 83.333 48 6 1 2 49 1397775 1397730 4.97e-05 49.1
"SNP_FB_1083390" "chr10A" 87.179 39 5 0 4 42 6685614 6685652 4.97e-05 49.1
"SNP_FB_1083390" "chr10A" 81.633 49 9 0 2 50 21248728 21248680 4.97e-05 49.1
"SNP_FB_1083390" "chr10A" 81.633 49 9 0 2 50 21261448 21261400 4.97e-05 49.1
"SNP_FB_1083390" "chr10A" 81.633 49 9 0 2 50 22780177 22780225 4.97e-05 49.1
"SNP_FB_1083390" "chr10A" 85.366 41 6 0 10 50 28429734 28429694 4.97e-05 48.2
"SNP_FB_1083390" "chr10A" 81.25 48 9 0 1 48 22746733 22746686 0.000174 47.3
"SNP_FB_1083390" "chr10A" 85 40 6 0 3 42 10450609 10450570 0.000174 46.4
"SNP_FB_1083390" "chr10A" 80.851 47 9 0 4 50 7598991 7598945 0.000606 45.5
"SNP_FB_1083390" "chr10A" 82.927 41 7 0 2 42 6685727 6685767 0.002 43.7
"SNP_FB_1083390" "chr10A" 80.435 46 9 0 5 50 8591851 8591806 0.002 43.7
"SNP_FB_1083390" "chr10A" 90.323 31 3 0 3 33 11802922 11802952 0.002 43.7
"SNP_FB_1083390" "chr10A" 82.927 41 7 0 1 41 12522079 12522119 0.002 43.7
"SNP_FB_1083390" "chr10A" 84.211 38 6 0 1 38 17158054 17158017 0.002 42.8
"SNP_FB_1083390" "chr10A" 78 50 11 0 1 50 17147698 17147747 0.007 41.9
"SNP_FB_1083390" "chr10A" 78 50 11 0 1 50 17159420 17159469 0.007 41.9
"SNP_FB_1083390" "chr10A" 87.5 32 4 0 2 33 441790 441821 0.007 41
"SNP_FB_1083390" "chr10A" 87.5 32 4 0 2 33 3692494 3692463 0.007 41
"SNP_FB_1083390" "chr10A" 87.5 32 4 0 2 33 7061203 7061234 0.007 41
"SNP_FB_1083390" "chr10A" 87.5 32 4 0 2 33 19023218 19023187 0.007 41
"SNP_FB_1083390" "chr10A" 87.5 32 4 0 2 33 20982424 20982455 0.007 41
"SNP_FB_1083390" "chr10A" 87.5 32 4 0 2 33 33488417 33488448 0.007 41
"SNP_FB_1083390" "chr10A" 85.294 34 5 0 1 34 10450740 10450707 0.026 40.1
"SNP_FB_1083390" "chr10A" 85.294 34 5 0 1 34 21707691 21707724 0.026 40.1
"SNP_FB_1083390" "chr10A" 87.097 31 4 0 3 33 14868159 14868129 0.026 39.2
"SNP_FB_1083390" "chr10A" 82.5 40 5 1 1 40 15863620 15863583 0.026 39.2
"SNP_FB_1083390" "chr10A" 82.5 40 5 1 1 40 15882072 15882035 0.026 39.2
"SNP_FB_1083390" "chr10A" 87.097 31 4 0 3 33 16023480 16023510 0.026 39.2
"SNP_FB_1083390" "chr10A" 87.097 31 4 0 3 33 18177789 18177819 0.026 39.2
"SNP_FB_1083390" "chr10A" 87.097 31 4 0 3 33 18260827 18260797 0.026 39.2
"SNP_FB_1083390" "chr10A" 87.097 31 4 0 3 33 23273227 23273257 0.026 39.2
"SNP_FB_1083390" "chr10A" 87.097 31 4 0 3 33 24735885 24735855 0.026 39.2
"SNP_FB_1083390" "chr10A" 87.097 31 4 0 3 33 24742498 24742468 0.026 39.2
"SNP_FB_1083390" "chr10A" 87.097 31 4 0 3 33 32370566 32370596 0.026 39.2
"SNP_FB_1083390" "chr10A" 87.097 31 4 0 3 33 35080135 35080105 0.026 39.2
"SNP_FB_1083390" "chr10A" 84.848 33 5 0 1 33 1963040 1963008 0.09 38.3
"SNP_FB_1083390" "chr10A" 84.848 33 5 0 1 33 12784600 12784568 0.09 38.3
"SNP_FB_1083390" "chr10A" 84.848 33 5 0 1 33 12819253 12819285 0.09 38.3
"SNP_FB_1083390" "chr10A" 84.848 33 5 0 1 33 14714379 14714347 0.09 38.3
"SNP_FB_1083390" "chr10A" 83.784 37 4 1 4 40 22855893 22855927 0.09 38.3
"SNP_FB_1083390" "chr10A" 84.848 33 5 0 1 33 23629577 23629609 0.09 38.3
"SNP_FB_1083390" "chr10A" 84.848 33 5 0 1 33 25610711 25610679 0.09 38.3
"SNP_FB_1083390" "chr10A" 84.848 33 5 0 1 33 39364458 39364490 0.09 38.3
"SNP_FB_1083390" "chr10A" 84.848 33 5 0 1 33 40926810 40926778 0.09 38.3
"SNP_FB_1083390" "chr10A" 86.667 30 4 0 4 33 977258 977287 0.09 37.4
"SNP_FB_1083390" "chr10A" 82.857 35 6 0 14 48 12534806 12534840 0.09 37.4
"SNP_FB_1083390" "chr10A" 86.667 30 4 0 4 33 27467459 27467488 0.09 37.4
"SNP_FB_1083390" "chr10A" 81.081 37 7 0 14 50 10450864 10450828 0.31 36.5
"SNP_FB_1083390" "chr10A" 84.375 32 5 0 2 33 17883987 17884018 0.31 36.5
"SNP_FB_1083390" "chr10A" 78.571 42 9 0 1 42 21707575 21707616 0.31 36.5
"SNP_FB_1083390" "chr10A" 84.375 32 5 0 2 33 21919899 21919930 0.31 36.5
"SNP_FB_1083390" "chr10A" 82.353 34 6 0 1 34 441581 441614 0.31 35.6
"SNP_FB_1083390" "chr10A" 82.353 34 6 0 1 34 7598965 7598932 0.31 35.6
"SNP_FB_1083390" "chr10A" 82.353 34 6 0 1 34 10450582 10450549 0.31 35.6
"SNP_FB_1083390" "chr10A" 82.353 34 6 0 1 34 15926468 15926501 0.31 35.6
"SNP_FB_1083390" "chr10A" 82.353 34 6 0 1 34 22061461 22061428 0.31 35.6
"SNP_FB_1083390" "chr10A" 82.353 34 6 0 1 34 22746704 22746671 0.31 35.6
"SNP_FB_1083390" "chr10A" 82.353 34 6 0 1 34 28429635 28429602 0.31 35.6
"SNP_FB_1083390" "chr10A" 82.353 34 6 0 1 34 28429714 28429681 0.31 35.6
"SNP_FB_1083390" "chr10A" 83.871 31 5 0 3 33 14074966 14074936 1.1 34.6
"SNP_FB_1083390" "chr10A" 81.818 33 6 0 1 33 6547347 6547315 1.1 33.7
"SNP_FB_1083390" "chr10A" 81.818 33 6 0 1 33 8112975 8113007 1.1 33.7
"SNP_FB_1083390" "chr10A" 81.818 33 6 0 1 33 10450819 10450787 1.1 33.7
"SNP_FB_1083390" "chr10A" 81.818 33 6 0 1 33 15926734 15926766 1.1 33.7
"SNP_FB_1083390" "chr10A" 81.818 33 6 0 1 33 17147785 17147817 1.1 33.7
"SNP_FB_1083390" "chr10A" 81.818 33 6 0 1 33 17159507 17159539 1.1 33.7
"SNP_FB_1083390" "chr10A" 81.818 33 6 0 1 33 20261322 20261290 1.1 33.7
"SNP_FB_1083390" "chr10A" 81.818 33 6 0 1 33 20273969 20273937 1.1 33.7
"SNP_FB_1083390" "chr10A" 81.818 33 6 0 1 33 20288416 20288384 1.1 33.7
"SNP_FB_1083390" "chr10A" 81.818 33 6 0 1 33 28729163 28729195 1.1 33.7
"SNP_FB_1083390" "chr10A" 81.818 33 6 0 1 33 31565863 31565895 1.1 33.7
"SNP_FB_1083390" "chr10A" 83.333 30 5 0 4 33 10978631 10978602 3.8 32.8
"SNP_FB_1083390" "chr10A" 76.19 42 10 0 9 50 8591673 8591632 3.8 31.9
"SNP_FB_1083390" "chr6A" 89.583 48 5 0 2 49 1325419 1325466 6.47e-10 65.3
"SNP_FB_1083390" "chr6A" 88 50 6 0 1 50 22537021 22537070 6.47e-10 64.4
"SNP_FB_1083390" "chr6A" 87.755 49 6 0 2 50 25474747 25474699 2.26e-09 62.6
"SNP_FB_1083390" "chr6A" 86 50 7 0 1 50 22536913 22536962 2.75e-08 59.9
"SNP_FB_1083390" "chr6A" 86 50 7 0 1 50 30328186 30328235 2.75e-08 59.9
"SNP_FB_1083390" "chr6A" 86 50 7 0 1 50 30360875 30360924 2.75e-08 59.9
"SNP_FB_1083390" "chr6A" 87.234 47 6 0 2 48 25474668 25474622 2.75e-08 59
"SNP_FB_1083390" "chr6A" 85.714 49 7 0 2 50 8628705 8628657 9.6e-08 58.1
"SNP_FB_1083390" "chr6A" 85.714 49 7 0 2 50 11656653 11656701 9.6e-08 58.1
"SNP_FB_1083390" "chr6A" 85.714 49 7 0 1 49 18261018 18261066 9.6e-08 58.1
"SNP_FB_1083390" "chr6A" 85.714 49 7 0 2 50 21358833 21358785 9.6e-08 58.1
"SNP_FB_1083390" "chr6A" 85.714 49 7 0 2 50 24731139 24731091 9.6e-08 58.1
"SNP_FB_1083390" "chr6A" 85.714 49 7 0 2 50 27700021 27699973 9.6e-08 58.1
"SNP_FB_1083390" "chr6A" 85.714 49 7 0 2 50 30328353 30328401 9.6e-08 58.1
"SNP_FB_1083390" "chr6A" 85.714 49 7 0 2 50 30361042 30361090 9.6e-08 58.1
"SNP_FB_1083390" "chr6A" 85.417 48 7 0 2 49 8184775 8184822 3.35e-07 56.3
"SNP_FB_1083390" "chr6A" 85.417 48 7 0 1 48 14210608 14210561 3.35e-07 56.3
"SNP_FB_1083390" "chr6A" 85.417 48 7 0 2 49 24934073 24934120 3.35e-07 56.3
"SNP_FB_1083390" "chr6A" 84 50 8 0 1 50 1325207 1325256 3.35e-07 55.4
"SNP_FB_1083390" "chr6A" 84 50 8 0 1 50 4097091 4097140 3.35e-07 55.4
"SNP_FB_1083390" "chr6A" 84 50 8 0 1 50 5707117 5707068 3.35e-07 55.4
"SNP_FB_1083390" "chr6A" 84 50 8 0 1 50 22536755 22536804 3.35e-07 55.4
"SNP_FB_1083390" "chr6A" 83.673 49 8 0 1 49 24860723 24860771 1.17e-06 53.6
"SNP_FB_1083390" "chr6A" 85.417 48 5 1 2 49 33687787 33687742 1.17e-06 53.6
"SNP_FB_1083390" "chr6A" 84.783 46 7 0 3 48 24731296 24731251 4.08e-06 52.7
"SNP_FB_1083390" "chr6A" 83.333 48 8 0 2 49 832389 832342 4.08e-06 51.8
"SNP_FB_1083390" "chr6A" 83.333 48 8 0 2 49 832468 832421 4.08e-06 51.8
"SNP_FB_1083390" "chr6A" 83.333 48 8 0 2 49 843890 843843 4.08e-06 51.8
"SNP_FB_1083390" "chr6A" 83.333 48 8 0 2 49 843969 843922 4.08e-06 51.8
"SNP_FB_1083390" "chr6A" 83.333 48 8 0 2 49 1325063 1325110 4.08e-06 51.8
"SNP_FB_1083390" "chr6A" 83.333 48 8 0 1 48 1325120 1325167 4.08e-06 51.8
"SNP_FB_1083390" "chr6A" 83.333 48 8 0 3 50 24919953 24920000 4.08e-06 51.8
"SNP_FB_1083390" "chr6A" 83.333 48 8 0 3 50 25474588 25474541 4.08e-06 51.8
"SNP_FB_1083390" "chr6A" 82 50 9 0 1 50 4275984 4276033 1.42e-05 50.9
"SNP_FB_1083390" "chr6A" 82 50 9 0 1 50 4276092 4276141 1.42e-05 50.9
"SNP_FB_1083390" "chr6A" 82 50 9 0 1 50 5707146 5707097 1.42e-05 50.9
"SNP_FB_1083390" "chr6A" 82 50 9 0 1 50 24731455 24731406 1.42e-05 50.9
"SNP_FB_1083390" "chr6A" 82 50 9 0 1 50 27699835 27699786 1.42e-05 50.9
"SNP_FB_1083390" "chr6A" 82.979 47 8 0 4 50 12491042 12491088 1.42e-05 50
"SNP_FB_1083390" "chr6A" 82.979 47 8 0 4 50 12501381 12501427 1.42e-05 50
"SNP_FB_1083390" "chr6A" 93.75 32 2 0 2 33 20720529 20720498 1.42e-05 50
"SNP_FB_1083390" "chr6A" 81.633 49 9 0 2 50 4275956 4276004 4.97e-05 49.1
"SNP_FB_1083390" "chr6A" 81.633 49 9 0 2 50 5707174 5707126 4.97e-05 49.1
"SNP_FB_1083390" "chr6A" 81.633 49 9 0 2 50 24731483 24731435 4.97e-05 49.1
"SNP_FB_1083390" "chr6A" 87.179 39 5 0 4 42 27820327 27820365 4.97e-05 49.1
"SNP_FB_1083390" "chr6A" 80.851 47 9 0 4 50 832782 832736 0.000606 45.5
"SNP_FB_1083390" "chr6A" 80.851 47 9 0 4 50 844283 844237 0.000606 45.5
"SNP_FB_1083390" "chr6A" 90.625 32 3 0 19 50 1325291 1325322 0.000606 45.5
"SNP_FB_1083390" "chr6A" 81.633 49 8 1 2 50 24731375 24731328 0.000606 45.5
"SNP_FB_1083390" "chr6A" 79.592 49 10 0 2 50 26282560 26282512 0.000606 44.6
"SNP_FB_1083390" "chr6A" 79.167 48 10 0 1 48 1325149 1325196 0.002 42.8
"SNP_FB_1083390" "chr6A" 90 30 3 0 3 32 25291023 25291052 0.007 41.9
"SNP_FB_1083390" "chr6A" 87.5 32 4 0 2 33 1325499 1325530 0.007 41
"SNP_FB_1083390" "chr6A" 87.5 32 4 0 4 35 3860336 3860367 0.007 41
"SNP_FB_1083390" "chr6A" 87.5 32 4 0 4 35 3873827 3873858 0.007 41
"SNP_FB_1083390" "chr6A" 79.592 49 9 1 2 50 4097171 4097218 0.007 41
"SNP_FB_1083390" "chr6A" 87.5 32 4 0 2 33 6652628 6652597 0.007 41
"SNP_FB_1083390" "chr6A" 87.5 32 4 0 2 33 11188611 11188642 0.007 41
"SNP_FB_1083390" "chr6A" 87.5 32 4 0 2 33 23739769 23739738 0.007 41
"SNP_FB_1083390" "chr6A" 87.5 32 4 0 2 33 26227546 26227515 0.007 41
"SNP_FB_1083390" "chr6A" 85.294 34 5 0 1 34 27700072 27700039 0.026 40.1
"SNP_FB_1083390" "chr6A" 87.097 31 4 0 3 33 22568351 22568381 0.026 39.2
"SNP_FB_1083390" "chr6A" 87.097 31 4 0 3 33 28466846 28466816 0.026 39.2
"SNP_FB_1083390" "chr6A" 87.097 31 4 0 3 33 28475543 28475513 0.026 39.2
"SNP_FB_1083390" "chr6A" 87.097 31 4 0 3 33 29457172 29457142 0.026 39.2
"SNP_FB_1083390" "chr6A" 87.097 31 4 0 3 33 31088959 31088989 0.026 39.2
"SNP_FB_1083390" "chr6A" 87.097 31 4 0 3 33 35396771 35396801 0.026 39.2
"SNP_FB_1083390" "chr6A" 84.848 33 5 0 1 33 4097198 4097230 0.09 38.3
"SNP_FB_1083390" "chr6A" 89.286 28 3 0 23 50 4276339 4276366 0.09 38.3
"SNP_FB_1083390" "chr6A" 84.848 33 5 0 1 33 8076613 8076581 0.09 38.3
"SNP_FB_1083390" "chr6A" 84.848 33 5 0 1 33 8628677 8628645 0.09 38.3
"SNP_FB_1083390" "chr6A" 84.848 33 5 0 1 33 12491068 12491100 0.09 38.3
"SNP_FB_1083390" "chr6A" 84.848 33 5 0 1 33 12501407 12501439 0.09 38.3
"SNP_FB_1083390" "chr6A" 84.848 33 5 0 1 33 22296656 22296688 0.09 38.3
"SNP_FB_1083390" "chr6A" 84.848 33 5 0 2 34 27700150 27700118 0.09 38.3
"SNP_FB_1083390" "chr6A" 84.848 33 5 0 1 33 29035768 29035800 0.09 38.3
"SNP_FB_1083390" "chr6A" 84.848 33 5 0 1 33 30234685 30234653 0.09 38.3
"SNP_FB_1083390" "chr6A" 84.375 32 5 0 2 33 10858959 10858990 0.31 36.5
"SNP_FB_1083390" "chr6A" 84.375 32 5 0 2 33 20637082 20637051 0.31 36.5
"SNP_FB_1083390" "chr6A" 84.375 32 5 0 2 33 20648573 20648542 0.31 36.5
"SNP_FB_1083390" "chr6A" 84.375 32 5 0 2 33 23121685 23121716 0.31 36.5
"SNP_FB_1083390" "chr6A" 84.375 32 5 0 2 33 24860853 24860884 0.31 36.5
"SNP_FB_1083390" "chr6A" 84.375 32 5 0 2 33 24919750 24919781 0.31 36.5
"SNP_FB_1083390" "chr6A" 84.375 32 5 0 2 33 25540360 25540391 0.31 36.5
"SNP_FB_1083390" "chr6A" 84.375 32 5 0 2 33 33660487 33660456 0.31 36.5
"SNP_FB_1083390" "chr6A" 84.375 32 5 0 2 33 33667784 33667753 0.31 36.5
"SNP_FB_1083390" "chr6A" 82.353 34 6 0 1 34 4097120 4097153 0.31 35.6
"SNP_FB_1083390" "chr6A" 82.353 34 6 0 1 34 22536863 22536896 0.31 35.6
"SNP_FB_1083390" "chr6A" 82.353 34 6 0 1 34 25474719 25474686 0.31 35.6
"SNP_FB_1083390" "chr6A" 83.871 31 5 0 4 34 832674 832644 1.1 34.6
"SNP_FB_1083390" "chr6A" 83.871 31 5 0 4 34 844175 844145 1.1 34.6
"SNP_FB_1083390" "chr6A" 95.238 21 1 0 14 34 8184737 8184757 1.1 34.6
"SNP_FB_1083390" "chr6A" 80 40 6 1 1 40 27820353 27820390 1.1 34.6
"SNP_FB_1083390" "chr6A" 81.818 33 6 0 1 33 4276426 4276458 1.1 33.7
"SNP_FB_1083390" "chr6A" 81.818 33 6 0 1 33 7101125 7101093 1.1 33.7
"SNP_FB_1083390" "chr6A" 81.818 33 6 0 1 33 7125881 7125849 1.1 33.7
"SNP_FB_1083390" "chr6A" 81.818 33 6 0 1 33 23121634 23121666 1.1 33.7
"SNP_FB_1083390" "chr6A" 81.818 33 6 0 1 33 24934101 24934133 1.1 33.7
"SNP_FB_1083390" "chr6A" 81.818 33 6 0 1 33 25474561 25474529 1.1 33.7
"SNP_FB_1083390" "chr6A" 81.818 33 6 0 1 33 27699914 27699882 1.1 33.7
"SNP_FB_1083390" "chr6A" 81.818 33 6 0 1 33 31130132 31130100 1.1 33.7
"SNP_FB_1083390" "chr6A" 83.333 30 5 0 4 33 18894654 18894625 3.8 32.8
"SNP_FB_1083390" "chr6A" 81.25 32 6 0 2 33 6018066 6018097 3.8 31.9
"SNP_FB_1083390" "chr6A" 81.25 32 6 0 2 33 6031676 6031707 3.8 31.9
"SNP_FB_1083390" "chr6A" 81.25 32 6 0 2 33 24860528 24860559 3.8 31.9
"SNP_FB_1083390" "chr6A" 81.25 32 6 0 1 32 25474482 25474451 3.8 31.9
"SNP_FB_1083390" "chr9A" 89.583 48 5 0 1 48 4850017 4849970 6.47e-10 65.3
"SNP_FB_1083390" "chr9A" 87.755 49 6 0 2 50 9048541 9048493 2.26e-09 62.6
"SNP_FB_1083390" "chr9A" 87.755 49 6 0 2 50 15890865 15890817 2.26e-09 62.6
"SNP_FB_1083390" "chr9A" 86 50 7 0 1 50 12624943 12624992 2.75e-08 59.9
"SNP_FB_1083390" "chr9A" 86 50 7 0 1 50 29883737 29883688 2.75e-08 59.9
"SNP_FB_1083390" "chr9A" 87.234 47 6 0 2 48 9048784 9048738 2.75e-08 59
"SNP_FB_1083390" "chr9A" 85.714 49 7 0 2 50 3626513 3626465 9.6e-08 58.1
"SNP_FB_1083390" "chr9A" 85.714 49 7 0 2 50 3626671 3626623 9.6e-08 58.1
"SNP_FB_1083390" "chr9A" 85.714 49 7 0 2 50 3626866 3626818 9.6e-08 58.1
"SNP_FB_1083390" "chr9A" 85.714 49 7 0 2 50 11789488 11789440 9.6e-08 58.1
"SNP_FB_1083390" "chr9A" 85.714 49 7 0 1 49 19460639 19460591 9.6e-08 58.1
"SNP_FB_1083390" "chr9A" 85.714 49 7 0 2 50 21637737 21637785 9.6e-08 58.1
"SNP_FB_1083390" "chr9A" 85.714 49 7 0 2 50 21854358 21854310 9.6e-08 58.1
"SNP_FB_1083390" "chr9A" 85.714 49 7 0 1 49 29884053 29884005 9.6e-08 58.1
"SNP_FB_1083390" "chr9A" 85.714 49 7 0 2 50 32464580 32464532 9.6e-08 58.1
"SNP_FB_1083390" "chr9A" 85.417 48 7 0 2 49 4666959 4666912 3.35e-07 56.3
"SNP_FB_1083390" "chr9A" 85.417 48 7 0 3 50 29883814 29883767 3.35e-07 56.3
"SNP_FB_1083390" "chr9A" 84 50 8 0 1 50 4850096 4850047 3.35e-07 55.4
"SNP_FB_1083390" "chr9A" 85.106 47 7 0 4 50 3626777 3626731 1.17e-06 54.5
"SNP_FB_1083390" "chr9A" 85.106 47 7 0 4 50 8922963 8922917 1.17e-06 54.5
"SNP_FB_1083390" "chr9A" 83.673 49 8 0 2 50 4849937 4849889 1.17e-06 53.6
"SNP_FB_1083390" "chr9A" 83.673 49 8 0 2 50 20986367 20986415 1.17e-06 53.6
"SNP_FB_1083390" "chr9A" 83.673 49 8 0 2 50 36729378 36729426 1.17e-06 53.6
"SNP_FB_1083390" "chr9A" 83.673 49 8 0 2 50 36729536 36729584 1.17e-06 53.6
"SNP_FB_1083390" "chr9A" 84.783 46 7 0 5 50 15890569 15890524 4.08e-06 52.7
"SNP_FB_1083390" "chr9A" 83.333 48 8 0 1 48 15890717 15890670 4.08e-06 51.8
"SNP_FB_1083390" "chr9A" 82 50 9 0 1 50 3626838 3626789 1.42e-05 50.9
"SNP_FB_1083390" "chr9A" 82 50 9 0 1 50 4850175 4850126 1.42e-05 50.9
"SNP_FB_1083390" "chr9A" 82 50 9 0 1 50 9048893 9048844 1.42e-05 50.9
"SNP_FB_1083390" "chr9A" 82 50 9 0 1 50 15890746 15890697 1.42e-05 50.9
"SNP_FB_1083390" "chr9A" 82.979 47 8 0 2 48 3626592 3626546 1.42e-05 50
"SNP_FB_1083390" "chr9A" 93.75 32 2 0 2 33 5658833 5658864 1.42e-05 50
"SNP_FB_1083390" "chr9A" 82.979 47 8 0 2 48 22379849 22379803 1.42e-05 50
"SNP_FB_1083390" "chr9A" 82.979 47 8 0 4 50 36729301 36729347 1.42e-05 50
"SNP_FB_1083390" "chr9A" 81.633 49 9 0 2 50 9048921 9048873 4.97e-05 49.1
"SNP_FB_1083390" "chr9A" 83.333 48 6 1 2 49 11789725 11789680 4.97e-05 49.1
"SNP_FB_1083390" "chr9A" 81.633 49 9 0 1 49 15890808 15890760 4.97e-05 49.1
"SNP_FB_1083390" "chr9A" 83.333 48 6 1 2 49 33335601 33335556 4.97e-05 49.1
"SNP_FB_1083390" "chr9A" 93.548 31 2 0 4 34 29883452 29883422 4.97e-05 48.2
"SNP_FB_1083390" "chr9A" 78.182 55 6 1 2 50 9048705 9048651 0.000174 47.3
"SNP_FB_1083390" "chr9A" 81.25 48 9 0 2 49 33335788 33335741 0.000174 47.3
"SNP_FB_1083390" "chr9A" 80.851 47 9 0 2 48 12625052 12625098 0.000606 45.5
"SNP_FB_1083390" "chr9A" 80.851 47 9 0 4 50 22379926 22379880 0.000606 45.5
"SNP_FB_1083390" "chr9A" 79.592 49 10 0 2 50 11789805 11789757 0.000606 44.6
"SNP_FB_1083390" "chr9A" 87.879 33 4 0 1 33 16566436 16566404 0.002 42.8
"SNP_FB_1083390" "chr9A" 87.879 33 4 0 1 33 17024909 17024877 0.002 42.8
"SNP_FB_1083390" "chr9A" 87.5 32 4 0 2 33 1202326 1202295 0.007 41
"SNP_FB_1083390" "chr9A" 87.5 32 4 0 2 33 9478858 9478827 0.007 41
"SNP_FB_1083390" "chr9A" 87.5 32 4 0 2 33 15890364 15890333 0.007 41
"SNP_FB_1083390" "chr9A" 87.5 32 4 0 2 33 24901089 24901120 0.007 41
"SNP_FB_1083390" "chr9A" 87.097 31 4 0 3 33 8561189 8561219 0.026 39.2
"SNP_FB_1083390" "chr9A" 87.097 31 4 0 3 33 8624436 8624466 0.026 39.2
"SNP_FB_1083390" "chr9A" 87.097 31 4 0 3 33 10571759 10571789 0.026 39.2
"SNP_FB_1083390" "chr9A" 87.097 31 4 0 3 33 12625290 12625320 0.026 39.2
"SNP_FB_1083390" "chr9A" 87.097 31 4 0 3 33 17736734 17736704 0.026 39.2
"SNP_FB_1083390" "chr9A" 87.097 31 4 0 3 33 29380790 29380820 0.026 39.2
"SNP_FB_1083390" "chr9A" 87.097 31 4 0 3 33 32325466 32325436 0.026 39.2
"SNP_FB_1083390" "chr9A" 84.848 33 5 0 1 33 3313157 3313189 0.09 38.3
"SNP_FB_1083390" "chr9A" 84.848 33 5 0 1 33 6756987 6756955 0.09 38.3
"SNP_FB_1083390" "chr9A" 84.848 33 5 0 1 33 15341217 15341185 0.09 38.3
"SNP_FB_1083390" "chr9A" 84.848 33 5 0 1 33 17530759 17530727 0.09 38.3
"SNP_FB_1083390" "chr9A" 84.848 33 5 0 1 33 19460768 19460736 0.09 38.3
"SNP_FB_1083390" "chr9A" 84.848 33 5 0 1 33 21637765 21637797 0.09 38.3
"SNP_FB_1083390" "chr9A" 84.848 33 5 0 1 33 33883929 33883961 0.09 38.3
"SNP_FB_1083390" "chr9A" 84.848 33 5 0 1 33 36949491 36949459 0.09 38.3
"SNP_FB_1083390" "chr9A" 86.667 30 4 0 4 33 15890412 15890383 0.09 37.4
"SNP_FB_1083390" "chr9A" 73.214 56 8 1 1 49 15890609 15890554 0.31 36.5
"SNP_FB_1083390" "chr9A" 84.375 32 5 0 2 33 19789055 19789086 0.31 36.5
"SNP_FB_1083390" "chr9A" 84.375 32 5 0 2 33 19801406 19801437 0.31 36.5
"SNP_FB_1083390" "chr9A" 84.375 32 5 0 2 33 20870056 20870087 0.31 36.5
"SNP_FB_1083390" "chr9A" 84.375 32 5 0 2 33 22437960 22437929 0.31 36.5
"SNP_FB_1083390" "chr9A" 84.375 32 5 0 2 33 37034263 37034232 0.31 36.5
"SNP_FB_1083390" "chr9A" 82.353 34 6 0 1 34 4850067 4850034 0.31 35.6
"SNP_FB_1083390" "chr9A" 86.207 29 4 0 1 29 9484678 9484706 0.31 35.6
"SNP_FB_1083390" "chr9A" 82.353 34 6 0 1 34 9718011 9717978 0.31 35.6
"SNP_FB_1083390" "chr9A" 82.353 34 6 0 1 34 11789777 11789744 0.31 35.6
"SNP_FB_1083390" "chr9A" 74.074 54 10 1 1 50 15890779 15890726 1.1 34.6
"SNP_FB_1083390" "chr9A" 83.871 31 5 0 3 33 17919266 17919296 1.1 34.6
"SNP_FB_1083390" "chr9A" 81.818 33 6 0 1 33 3626485 3626453 1.1 33.7
"SNP_FB_1083390" "chr9A" 81.818 33 6 0 1 33 3626643 3626611 1.1 33.7
"SNP_FB_1083390" "chr9A" 81.818 33 6 0 1 33 18395578 18395610 1.1 33.7
"SNP_FB_1083390" "chr9A" 81.818 33 6 0 1 33 22379455 22379423 1.1 33.7
"SNP_FB_1083390" "chr9A" 81.818 33 6 0 1 33 36221062 36221030 1.1 33.7
"SNP_FB_1083390" "chr9A" 81.818 33 6 0 1 33 36729564 36729596 1.1 33.7
"SNP_FB_1083390" "chr9A" 83.333 30 5 0 4 33 9718244 9718215 3.8 32.8
"SNP_FB_1083390" "chr9A" 83.333 30 5 0 4 33 19567153 19567182 3.8 32.8
"SNP_FB_1083390" "chr9A" 83.333 30 5 0 4 33 33197603 33197574 3.8 32.8
"SNP_FB_1083390" "chr11A" 89.583 48 5 0 1 48 16486978 16486931 6.47e-10 65.3
"SNP_FB_1083390" "chr11A" 87.5 48 6 0 3 50 33026459 33026412 7.88e-09 60.8
"SNP_FB_1083390" "chr11A" 87.5 48 6 0 1 48 34261083 34261036 7.88e-09 60.8
"SNP_FB_1083390" "chr11A" 86 50 7 0 1 50 17856966 17856917 2.75e-08 59.9
"SNP_FB_1083390" "chr11A" 85.714 49 7 0 2 50 14053267 14053315 9.6e-08 58.1
"SNP_FB_1083390" "chr11A" 85.714 49 7 0 2 50 14063814 14063862 9.6e-08 58.1
"SNP_FB_1083390" "chr11A" 85.714 49 7 0 2 50 16783538 16783490 9.6e-08 58.1
"SNP_FB_1083390" "chr11A" 85.714 49 7 0 2 50 26221712 26221664 9.6e-08 58.1
"SNP_FB_1083390" "chr11A" 85.714 49 7 0 2 50 26598962 26599010 9.6e-08 58.1
"SNP_FB_1083390" "chr11A" 85.714 49 7 0 2 50 26613875 26613827 9.6e-08 58.1
"SNP_FB_1083390" "chr11A" 85.714 49 7 0 2 50 28513260 28513212 9.6e-08 58.1
"SNP_FB_1083390" "chr11A" 85.714 49 7 0 2 50 28525785 28525737 9.6e-08 58.1
"SNP_FB_1083390" "chr11A" 85.714 49 7 0 2 50 33736140 33736092 9.6e-08 58.1
"SNP_FB_1083390" "chr11A" 85.417 48 7 0 3 50 17856857 17856810 3.35e-07 56.3
"SNP_FB_1083390" "chr11A" 85.417 48 7 0 2 49 30074563 30074516 3.35e-07 56.3
"SNP_FB_1083390" "chr11A" 86.667 45 6 0 4 48 17472577 17472621 3.35e-07 55.4
"SNP_FB_1083390" "chr11A" 86.667 45 6 0 4 48 17482859 17482903 3.35e-07 55.4
"SNP_FB_1083390" "chr11A" 85.106 47 7 0 2 48 16486888 16486842 1.17e-06 54.5
"SNP_FB_1083390" "chr11A" 85.106 47 7 0 4 50 26221993 26221947 1.17e-06 54.5
"SNP_FB_1083390" "chr11A" 85.106 47 7 0 4 50 33736217 33736171 1.17e-06 54.5
"SNP_FB_1083390" "chr11A" 84.314 51 7 1 1 50 29985927 29985977 1.17e-06 53.6
"SNP_FB_1083390" "chr11A" 83.673 49 8 0 2 50 33026381 33026333 1.17e-06 53.6
"SNP_FB_1083390" "chr11A" 83.673 49 8 0 2 50 37067291 37067339 1.17e-06 53.6
"SNP_FB_1083390" "chr11A" 83.673 49 8 0 2 50 43172704 43172656 1.17e-06 53.6
"SNP_FB_1083390" "chr11A" 83.673 49 8 0 2 50 43183266 43183218 1.17e-06 53.6
"SNP_FB_1083390" "chr11A" 87.805 41 5 0 2 42 15987139 15987099 4.08e-06 52.7
"SNP_FB_1083390" "chr11A" 83.333 48 8 0 2 49 38771115 38771162 4.08e-06 51.8
"SNP_FB_1083390" "chr11A" 82 50 9 0 1 50 22482164 22482213 1.42e-05 50.9
"SNP_FB_1083390" "chr11A" 82 50 9 0 1 50 34261162 34261113 1.42e-05 50.9
"SNP_FB_1083390" "chr11A" 82.979 47 8 0 4 50 37170306 37170352 1.42e-05 50
"SNP_FB_1083390" "chr11A" 81.25 48 9 0 2 49 17857059 17857012 0.000174 47.3
"SNP_FB_1083390" "chr11A" 85 40 6 0 1 40 33026618 33026579 0.000174 46.4
"SNP_FB_1083390" "chr11A" 80 50 10 0 1 50 34261320 34261271 0.000174 46.4
"SNP_FB_1083390" "chr11A" 79.592 49 6 1 2 50 26221837 26221793 0.002 43.7
"SNP_FB_1083390" "chr11A" 80.435 46 9 0 5 50 28795453 28795408 0.002 43.7
"SNP_FB_1083390" "chr11A" 87.879 33 4 0 1 33 26598990 26599022 0.002 42.8
"SNP_FB_1083390" "chr11A" 87.879 33 4 0 1 33 26613847 26613815 0.002 42.8
"SNP_FB_1083390" "chr11A" 85.714 35 5 0 14 48 15990414 15990380 0.007 41.9
"SNP_FB_1083390" "chr11A" 90 30 3 0 4 33 31921974 31922003 0.007 41.9
"SNP_FB_1083390" "chr11A" 87.5 32 4 0 2 33 16116610 16116641 0.007 41
"SNP_FB_1083390" "chr11A" 87.5 32 4 0 2 33 22832872 22832841 0.007 41
"SNP_FB_1083390" "chr11A" 87.5 32 4 0 19 50 26221631 26221600 0.007 41
"SNP_FB_1083390" "chr11A" 87.5 32 4 0 2 33 26221762 26221731 0.007 41
"SNP_FB_1083390" "chr11A" 87.5 32 4 0 2 33 28795017 28794986 0.007 41
"SNP_FB_1083390" "chr11A" 87.097 31 4 0 3 33 3223485 3223515 0.026 39.2
"SNP_FB_1083390" "chr11A" 83.333 36 6 0 2 37 8712507 8712472 0.026 39.2
"SNP_FB_1083390" "chr11A" 87.097 31 4 0 3 33 9331944 9331974 0.026 39.2
"SNP_FB_1083390" "chr11A" 87.097 31 4 0 3 33 13289734 13289704 0.026 39.2
"SNP_FB_1083390" "chr11A" 87.097 31 4 0 3 33 18214469 18214439 0.026 39.2
"SNP_FB_1083390" "chr11A" 87.097 31 4 0 3 33 33252164 33252134 0.026 39.2
"SNP_FB_1083390" "chr11A" 87.097 31 4 0 3 33 35638451 35638481 0.026 39.2
"SNP_FB_1083390" "chr11A" 87.097 31 4 0 3 33 36903762 36903732 0.026 39.2
"SNP_FB_1083390" "chr11A" 87.097 31 4 0 3 33 37926646 37926616 0.026 39.2
"SNP_FB_1083390" "chr11A" 82.5 40 5 1 1 40 38900960 38900923 0.026 39.2
"SNP_FB_1083390" "chr11A" 82.5 40 5 1 1 40 38913015 38912978 0.026 39.2
"SNP_FB_1083390" "chr11A" 84.848 33 5 0 1 33 12051630 12051662 0.09 38.3
"SNP_FB_1083390" "chr11A" 84.848 33 5 0 1 33 16020208 16020176 0.09 38.3
"SNP_FB_1083390" "chr11A" 84.848 33 5 0 2 34 16783696 16783664 0.09 38.3
"SNP_FB_1083390" "chr11A" 84.848 33 5 0 1 33 28348812 28348780 0.09 38.3
"SNP_FB_1083390" "chr11A" 84.848 33 5 0 1 33 29985957 29985989 0.09 38.3
"SNP_FB_1083390" "chr11A" 84.848 33 5 0 1 33 37067319 37067351 0.09 38.3
"SNP_FB_1083390" "chr11A" 87.5 32 3 1 2 33 2293866 2293896 0.09 37.4
"SNP_FB_1083390" "chr11A" 86.667 30 4 0 4 33 31921923 31921952 0.09 37.4
"SNP_FB_1083390" "chr11A" 92 25 2 0 19 43 42639665 42639689 0.09 37.4
"SNP_FB_1083390" "chr11A" 78.571 42 9 0 8 49 33026669 33026628 0.31 36.5
"SNP_FB_1083390" "chr11A" 82.353 34 6 0 1 34 15990319 15990286 0.31 35.6
"SNP_FB_1083390" "chr11A" 82.353 34 6 0 1 34 16116243 16116276 0.31 35.6
"SNP_FB_1083390" "chr11A" 82.353 34 6 0 1 34 16116322 16116355 0.31 35.6
"SNP_FB_1083390" "chr11A" 82.353 34 6 0 1 34 16116401 16116434 0.31 35.6
"SNP_FB_1083390" "chr11A" 82.353 34 6 0 1 34 28795507 28795474 0.31 35.6
"SNP_FB_1083390" "chr11A" 79.07 43 7 1 2 44 28795563 28795523 0.31 35.6
"SNP_FB_1083390" "chr11A" 82.353 34 6 0 1 34 33026511 33026478 0.31 35.6
"SNP_FB_1083390" "chr11A" 82.353 34 6 0 1 34 42639884 42639917 0.31 35.6
"SNP_FB_1083390" "chr11A" 83.871 31 5 0 4 34 42844493 42844523 1.1 34.6
"SNP_FB_1083390" "chr11A" 81.818 33 6 0 1 33 16289729 16289761 1.1 33.7
"SNP_FB_1083390" "chr11A" 81.818 33 6 0 1 33 16300592 16300624 1.1 33.7
"SNP_FB_1083390" "chr11A" 81.818 33 6 0 1 33 16486949 16486917 1.1 33.7
"SNP_FB_1083390" "chr11A" 81.818 33 6 0 1 33 17856830 17856798 1.1 33.7
"SNP_FB_1083390" "chr11A" 81.818 33 6 0 1 33 26221620 26221588 1.1 33.7
"SNP_FB_1083390" "chr11A" 81.818 33 6 0 1 33 28795225 28795193 1.1 33.7
"SNP_FB_1083390" "chr11A" 81.818 33 6 0 1 33 34261133 34261101 1.1 33.7
"SNP_FB_1083390" "chr11A" 81.818 33 6 0 1 33 38771143 38771175 1.1 33.7
"SNP_FB_1083390" "chr11A" 81.818 33 6 0 1 33 42639963 42639995 1.1 33.7
"SNP_FB_1083390" "chr11A" 83.333 30 5 0 4 33 16289653 16289682 3.8 32.8
"SNP_FB_1083390" "chr11A" 83.333 30 5 0 4 33 16290328 16290357 3.8 32.8
"SNP_FB_1083390" "chr11A" 83.333 30 5 0 4 33 16300516 16300545 3.8 32.8
"SNP_FB_1083390" "chr11A" 83.333 30 5 0 4 33 16301191 16301220 3.8 32.8
"SNP_FB_1083390" "chr11A" 83.333 30 5 0 4 33 16783428 16783399 3.8 32.8
"SNP_FB_1083390" "chr11A" 81.25 32 6 0 2 33 25212767 25212736 3.8 31.9
"SNP_FB_1083390" "chr15A" 89.583 48 5 0 1 48 20657744 20657791 6.47e-10 65.3
"SNP_FB_1083390" "chr15A" 87.755 49 6 0 2 50 12153122 12153074 2.26e-09 62.6
"SNP_FB_1083390" "chr15A" 87.755 49 6 0 2 50 15296844 15296796 2.26e-09 62.6
"SNP_FB_1083390" "chr15A" 87.755 49 6 0 2 50 22459688 22459640 2.26e-09 62.6
"SNP_FB_1083390" "chr15A" 87.755 49 6 0 2 50 24886771 24886723 2.26e-09 62.6
"SNP_FB_1083390" "chr15A" 87.755 49 6 0 2 50 43988667 43988715 2.26e-09 62.6
"SNP_FB_1083390" "chr15A" 87.5 48 6 0 2 49 8091333 8091380 7.88e-09 60.8
"SNP_FB_1083390" "chr15A" 87.5 48 6 0 2 49 22459767 22459720 7.88e-09 60.8
"SNP_FB_1083390" "chr15A" 87.5 48 6 0 2 49 26164677 26164724 7.88e-09 60.8
"SNP_FB_1083390" "chr15A" 87.5 48 6 0 2 49 43988850 43988897 7.88e-09 60.8
"SNP_FB_1083390" "chr15A" 86 50 7 0 1 50 12619157 12619206 2.75e-08 59.9
"SNP_FB_1083390" "chr15A" 86 50 7 0 1 50 21390120 21390071 2.75e-08 59.9
"SNP_FB_1083390" "chr15A" 88.889 45 5 0 5 49 21390174 21390130 2.75e-08 59.9
"SNP_FB_1083390" "chr15A" 86 50 7 0 1 50 22128764 22128813 2.75e-08 59.9
"SNP_FB_1083390" "chr15A" 86 50 7 0 1 50 22459847 22459798 2.75e-08 59.9
"SNP_FB_1083390" "chr15A" 86 50 7 0 1 50 29655042 29655091 2.75e-08 59.9
"SNP_FB_1083390" "chr15A" 86 50 7 0 1 50 29679994 29680043 2.75e-08 59.9
"SNP_FB_1083390" "chr15A" 86 50 7 0 1 50 43988878 43988927 2.75e-08 59.9
"SNP_FB_1083390" "chr15A" 86 50 7 0 1 50 44787101 44787150 2.75e-08 59.9
"SNP_FB_1083390" "chr15A" 86 50 7 0 1 50 56914868 56914819 2.75e-08 59.9
"SNP_FB_1083390" "chr15A" 86 50 7 0 1 50 56914897 56914848 2.75e-08 59.9
"SNP_FB_1083390" "chr15A" 85.714 49 7 0 2 50 12155578 12155530 9.6e-08 58.1
"SNP_FB_1083390" "chr15A" 85.714 49 7 0 1 49 20657349 20657397 9.6e-08 58.1
"SNP_FB_1083390" "chr15A" 85.714 49 7 0 2 50 26330358 26330406 9.6e-08 58.1
"SNP_FB_1083390" "chr15A" 85.714 49 7 0 2 50 26331738 26331786 9.6e-08 58.1
"SNP_FB_1083390" "chr15A" 85.714 49 7 0 2 50 27184462 27184414 9.6e-08 58.1
"SNP_FB_1083390" "chr15A" 85.714 49 7 0 2 50 27895274 27895322 9.6e-08 58.1
"SNP_FB_1083390" "chr15A" 85.714 49 7 0 2 50 27906159 27906207 9.6e-08 58.1
"SNP_FB_1083390" "chr15A" 85.714 49 7 0 2 50 29883680 29883728 9.6e-08 58.1
"SNP_FB_1083390" "chr15A" 85.714 49 7 0 2 50 32768170 32768122 9.6e-08 58.1
"SNP_FB_1083390" "chr15A" 85.714 49 7 0 2 50 42493075 42493123 9.6e-08 58.1
"SNP_FB_1083390" "chr15A" 85.714 49 7 0 2 50 56781601 56781649 9.6e-08 58.1
"SNP_FB_1083390" "chr15A" 85.714 49 7 0 2 50 56790542 56790590 9.6e-08 58.1
"SNP_FB_1083390" "chr15A" 85.714 49 7 0 2 50 56914983 56914935 9.6e-08 58.1
"SNP_FB_1083390" "chr15A" 90.244 41 4 0 2 42 8091489 8091529 9.6e-08 57.2
"SNP_FB_1083390" "chr15A" 85.417 48 7 0 2 49 8091647 8091694 3.35e-07 56.3
"SNP_FB_1083390" "chr15A" 85.417 48 7 0 2 49 16706887 16706840 3.35e-07 56.3
"SNP_FB_1083390" "chr15A" 85.417 48 7 0 2 49 48914603 48914556 3.35e-07 56.3
"SNP_FB_1083390" "chr15A" 84 50 8 0 1 50 12155492 12155443 3.35e-07 55.4
"SNP_FB_1083390" "chr15A" 86.667 45 6 0 4 48 20562982 20563026 3.35e-07 55.4
"SNP_FB_1083390" "chr15A" 84 50 8 0 1 50 21389934 21389885 3.35e-07 55.4
"SNP_FB_1083390" "chr15A" 84 50 8 0 1 50 21390265 21390216 3.35e-07 55.4
"SNP_FB_1083390" "chr15A" 84 50 8 0 1 50 29103098 29103147 3.35e-07 55.4
"SNP_FB_1083390" "chr15A" 85.106 47 7 0 2 48 26164598 26164644 1.17e-06 54.5
"SNP_FB_1083390" "chr15A" 85.106 47 7 0 4 50 29654879 29654925 1.17e-06 54.5
"SNP_FB_1083390" "chr15A" 85.106 47 7 0 4 50 29679831 29679877 1.17e-06 54.5
"SNP_FB_1083390" "chr15A" 85.106 47 7 0 2 48 48914852 48914806 1.17e-06 54.5
"SNP_FB_1083390" "chr15A" 83.673 49 8 0 2 50 2689071 2689023 1.17e-06 53.6
"SNP_FB_1083390" "chr15A" 83.673 49 8 0 2 50 2703089 2703041 1.17e-06 53.6
"SNP_FB_1083390" "chr15A" 85.417 48 5 1 2 49 8091412 8091457 1.17e-06 53.6
"SNP_FB_1083390" "chr15A" 83.673 49 8 0 2 50 8888447 8888495 1.17e-06 53.6
"SNP_FB_1083390" "chr15A" 83.673 49 8 0 2 50 20562872 20562920 1.17e-06 53.6
"SNP_FB_1083390" "chr15A" 83.673 49 8 0 2 50 31149410 31149362 1.17e-06 53.6
"SNP_FB_1083390" "chr15A" 83.673 49 8 0 2 50 32768328 32768280 1.17e-06 53.6
"SNP_FB_1083390" "chr15A" 83.673 49 8 0 2 50 48828887 48828935 1.17e-06 53.6
"SNP_FB_1083390" "chr15A" 83.673 49 8 0 2 50 48841366 48841414 1.17e-06 53.6
"SNP_FB_1083390" "chr15A" 83.673 49 8 0 2 50 54090801 54090753 1.17e-06 53.6
"SNP_FB_1083390" "chr15A" 91.667 36 3 0 5 40 21389959 21389924 4.08e-06 52.7
"SNP_FB_1083390" "chr15A" 87.805 41 5 0 9 49 22459897 22459857 4.08e-06 52.7
"SNP_FB_1083390" "chr15A" 87.805 41 5 0 2 42 25906354 25906314 4.08e-06 52.7
"SNP_FB_1083390" "chr15A" 83.333 48 8 0 2 49 16706808 16706761 4.08e-06 51.8
"SNP_FB_1083390" "chr15A" 83.333 48 8 0 2 49 18931635 18931588 4.08e-06 51.8
"SNP_FB_1083390" "chr15A" 83.333 48 8 0 2 49 18945302 18945255 4.08e-06 51.8
"SNP_FB_1083390" "chr15A" 86.047 43 6 0 2 44 22447814 22447772 4.08e-06 51.8
"SNP_FB_1083390" "chr15A" 83.333 48 8 0 1 48 31149490 31149443 4.08e-06 51.8
"SNP_FB_1083390" "chr15A" 82 50 9 0 1 50 29655013 29655062 1.42e-05 50.9
"SNP_FB_1083390" "chr15A" 82 50 9 0 1 50 29679965 29680014 1.42e-05 50.9
"SNP_FB_1083390" "chr15A" 82 50 9 0 1 50 29883758 29883807 1.42e-05 50.9
"SNP_FB_1083390" "chr15A" 82 50 9 0 1 50 48828915 48828964 1.42e-05 50.9
"SNP_FB_1083390" "chr15A" 82 50 9 0 1 50 48828944 48828993 1.42e-05 50.9
"SNP_FB_1083390" "chr15A" 82 50 9 0 1 50 48841394 48841443 1.42e-05 50.9
"SNP_FB_1083390" "chr15A" 82 50 9 0 1 50 48841423 48841472 1.42e-05 50.9
"SNP_FB_1083390" "chr15A" 82.979 47 8 0 2 48 27724955 27725001 1.42e-05 50
"SNP_FB_1083390" "chr15A" 82.979 47 8 0 2 48 31149267 31149221 1.42e-05 50
"SNP_FB_1083390" "chr15A" 85.714 42 6 0 1 42 37745740 37745699 1.42e-05 50
"SNP_FB_1083390" "chr15A" 82.979 47 8 0 3 49 37745767 37745721 1.42e-05 50
"SNP_FB_1083390" "chr15A" 82.979 47 8 0 4 50 48829055 48829101 1.42e-05 50
"SNP_FB_1083390" "chr15A" 82.979 47 8 0 4 50 48841534 48841580 1.42e-05 50
"SNP_FB_1083390" "chr15A" 81.633 49 9 0 2 50 7416036 7415988 4.97e-05 49.1
"SNP_FB_1083390" "chr15A" 81.633 49 9 0 2 50 32708717 32708669 4.97e-05 49.1
"SNP_FB_1083390" "chr15A" 83.333 48 6 1 2 49 37745531 37745486 4.97e-05 49.1
"SNP_FB_1083390" "chr15A" 85.366 41 6 0 2 42 21390040 21390000 4.97e-05 48.2
"SNP_FB_1083390" "chr15A" 82.609 46 8 0 3 48 22447733 22447688 4.97e-05 48.2
"SNP_FB_1083390" "chr15A" 85.366 41 6 0 1 41 23517651 23517691 4.97e-05 48.2
"SNP_FB_1083390" "chr15A" 85.366 41 6 0 2 42 26330200 26330240 4.97e-05 48.2
"SNP_FB_1083390" "chr15A" 82.609 46 8 0 4 49 31149186 31149141 4.97e-05 48.2
"SNP_FB_1083390" "chr15A" 85.366 41 6 0 2 42 48829161 48829201 4.97e-05 48.2
"SNP_FB_1083390" "chr15A" 85.366 41 6 0 2 42 48841640 48841680 4.97e-05 48.2
"SNP_FB_1083390" "chr15A" 81.25 48 9 0 2 49 15337439 15337486 0.000174 47.3
"SNP_FB_1083390" "chr15A" 82 50 8 1 1 50 26164440 26164488 0.000174 47.3
"SNP_FB_1083390" "chr15A" 81.25 48 9 0 2 49 37745452 37745405 0.000174 47.3
"SNP_FB_1083390" "chr15A" 80 50 10 0 1 50 22459876 22459827 0.000174 46.4
"SNP_FB_1083390" "chr15A" 80 50 10 0 1 50 43988770 43988819 0.000174 46.4
"SNP_FB_1083390" "chr15A" 85 40 6 0 3 42 56914708 56914669 0.000174 46.4
"SNP_FB_1083390" "chr15A" 81.633 49 8 1 3 50 21390293 21390245 0.000606 45.5
"SNP_FB_1083390" "chr15A" 90.625 32 3 0 2 33 24886612 24886581 0.000606 45.5
"SNP_FB_1083390" "chr15A" 80.851 47 9 0 3 49 26330438 26330484 0.000606 45.5
"SNP_FB_1083390" "chr15A" 80.851 47 9 0 2 48 38104181 38104135 0.000606 45.5
"SNP_FB_1083390" "chr15A" 79.592 49 10 0 2 50 19583614 19583662 0.000606 44.6
"SNP_FB_1083390" "chr15A" 79.592 49 10 0 2 50 27407546 27407594 0.000606 44.6
"SNP_FB_1083390" "chr15A" 84.615 39 6 0 4 42 53186278 53186240 0.000606 44.6
"SNP_FB_1083390" "chr15A" 88.235 34 4 0 2 35 56914501 56914468 0.000606 44.6
"SNP_FB_1083390" "chr15A" 82.927 41 7 0 1 41 23433864 23433904 0.002 43.7
"SNP_FB_1083390" "chr15A" 87.879 33 4 0 1 33 26788464 26788496 0.002 42.8
"SNP_FB_1083390" "chr15A" 87.879 33 4 0 2 34 32768378 32768346 0.002 42.8
"SNP_FB_1083390" "chr15A" 87.879 33 4 0 2 34 32768507 32768475 0.002 42.8
"SNP_FB_1083390" "chr15A" 87.879 33 4 0 2 34 44303391 44303423 0.002 42.8
"SNP_FB_1083390" "chr15A" 87.879 33 4 0 1 33 47901591 47901559 0.002 42.8
"SNP_FB_1083390" "chr15A" 78 50 11 0 1 50 12155550 12155501 0.007 41.9
"SNP_FB_1083390" "chr15A" 84.615 39 4 1 2 40 21401473 21401437 0.007 41.9
"SNP_FB_1083390" "chr15A" 78 50 11 0 1 50 44303469 44303518 0.007 41.9
"SNP_FB_1083390" "chr15A" 85.714 35 5 0 2 36 45880065 45880031 0.007 41.9
"SNP_FB_1083390" "chr15A" 87.5 32 4 0 2 33 16706413 16706382 0.007 41
"SNP_FB_1083390" "chr15A" 87.5 32 4 0 2 33 18918987 18918956 0.007 41
"SNP_FB_1083390" "chr15A" 80.952 42 8 0 9 50 22446423 22446382 0.007 41
"SNP_FB_1083390" "chr15A" 87.5 32 4 0 2 33 30839490 30839459 0.007 41
"SNP_FB_1083390" "chr15A" 80.952 42 8 0 1 42 31149160 31149119 0.007 41
"SNP_FB_1083390" "chr15A" 87.5 32 4 0 2 33 31627748 31627717 0.007 41
"SNP_FB_1083390" "chr15A" 87.5 32 4 0 2 33 37113651 37113620 0.007 41
"SNP_FB_1083390" "chr15A" 87.5 32 4 0 2 33 37126226 37126195 0.007 41
"SNP_FB_1083390" "chr15A" 85.294 34 5 0 1 34 12155463 12155430 0.026 40.1
"SNP_FB_1083390" "chr15A" 85.294 34 5 0 1 34 29654934 29654967 0.026 40.1
"SNP_FB_1083390" "chr15A" 85.294 34 5 0 1 34 29679886 29679919 0.026 40.1
"SNP_FB_1083390" "chr15A" 84.211 38 4 1 3 40 32925255 32925220 0.026 40.1
"SNP_FB_1083390" "chr15A" 85.294 34 5 0 1 34 37745632 37745599 0.026 40.1
"SNP_FB_1083390" "chr15A" 78.723 47 6 1 2 48 43988746 43988788 0.026 40.1
"SNP_FB_1083390" "chr15A" 87.097 31 4 0 3 33 8434862 8434832 0.026 39.2
"SNP_FB_1083390" "chr15A" 87.097 31 4 0 3 33 29184146 29184176 0.026 39.2
"SNP_FB_1083390" "chr15A" 84.848 33 5 0 1 33 8888475 8888507 0.09 38.3
"SNP_FB_1083390" "chr15A" 84.848 33 5 0 1 33 12619264 12619296 0.09 38.3
"SNP_FB_1083390" "chr15A" 84.848 33 5 0 1 33 15854880 15854912 0.09 38.3
"SNP_FB_1083390" "chr15A" 89.286 28 3 0 23 50 16706944 16706917 0.09 38.3
"SNP_FB_1083390" "chr15A" 84.848 33 5 0 1 33 18777052 18777020 0.09 38.3
"SNP_FB_1083390" "chr15A" 84.848 33 5 0 1 33 23517680 23517712 0.09 38.3
"SNP_FB_1083390" "chr15A" 84.848 33 5 0 1 33 24092133 24092165 0.09 38.3
"SNP_FB_1083390" "chr15A" 84.848 33 5 0 1 33 26330386 26330418 0.09 38.3
"SNP_FB_1083390" "chr15A" 84.848 33 5 0 1 33 27184434 27184402 0.09 38.3
"SNP_FB_1083390" "chr15A" 84.848 33 5 0 1 33 28772702 28772734 0.09 38.3
"SNP_FB_1083390" "chr15A" 84.848 33 5 0 1 33 28784630 28784662 0.09 38.3
"SNP_FB_1083390" "chr15A" 84.848 33 5 0 1 33 29103127 29103159 0.09 38.3
"SNP_FB_1083390" "chr15A" 84.848 33 5 0 1 33 31889200 31889168 0.09 38.3
"SNP_FB_1083390" "chr15A" 84.848 33 5 0 1 33 33017473 33017441 0.09 38.3
"SNP_FB_1083390" "chr15A" 84.848 33 5 0 1 33 35533025 35532993 0.09 38.3
"SNP_FB_1083390" "chr15A" 84.848 33 5 0 1 33 42493103 42493135 0.09 38.3
"SNP_FB_1083390" "chr15A" 84.848 33 5 0 1 33 44275287 44275319 0.09 38.3
"SNP_FB_1083390" "chr15A" 84.848 33 5 0 1 33 46666589 46666621 0.09 38.3
"SNP_FB_1083390" "chr15A" 86.667 30 4 0 4 33 26777243 26777214 0.09 37.4
"SNP_FB_1083390" "chr15A" 80 40 8 0 9 48 39675961 39675922 0.09 37.4
"SNP_FB_1083390" "chr15A" 80 40 8 0 9 48 39689516 39689477 0.09 37.4
"SNP_FB_1083390" "chr15A" 84.375 32 5 0 2 33 12155254 12155223 0.31 36.5
"SNP_FB_1083390" "chr15A" 84.375 32 5 0 2 33 27522193 27522224 0.31 36.5
"SNP_FB_1083390" "chr15A" 84.375 32 5 0 2 33 33968739 33968770 0.31 36.5
"SNP_FB_1083390" "chr15A" 84.375 32 5 0 2 33 37745581 37745550 0.31 36.5
"SNP_FB_1083390" "chr15A" 84.375 32 5 0 1 32 37821070 37821101 0.31 36.5
"SNP_FB_1083390" "chr15A" 84.375 32 5 0 2 33 38862210 38862179 0.31 36.5
"SNP_FB_1083390" "chr15A" 82.353 34 6 0 1 34 8091282 8091315 0.31 35.6
"SNP_FB_1083390" "chr15A" 82.353 34 6 0 1 34 22128685 22128718 0.31 35.6
"SNP_FB_1083390" "chr15A" 82.353 34 6 0 1 34 27407795 27407828 0.31 35.6
"SNP_FB_1083390" "chr15A" 82.353 34 6 0 1 34 29883471 29883504 0.31 35.6
"SNP_FB_1083390" "chr15A" 82.353 34 6 0 1 34 43988986 43989019 0.31 35.6
"SNP_FB_1083390" "chr15A" 82.353 34 6 0 1 34 48914654 48914621 0.31 35.6
"SNP_FB_1083390" "chr15A" 83.871 31 5 0 3 33 5097128 5097158 1.1 34.6
"SNP_FB_1083390" "chr15A" 83.871 31 5 0 1 31 12619451 12619481 1.1 34.6
"SNP_FB_1083390" "chr15A" 83.871 31 5 0 4 34 56914757 56914727 1.1 34.6
"SNP_FB_1083390" "chr15A" 81.818 33 6 0 1 33 6086418 6086450 1.1 33.7
"SNP_FB_1083390" "chr15A" 81.818 33 6 0 1 33 12155305 12155273 1.1 33.7
"SNP_FB_1083390" "chr15A" 81.818 33 6 0 1 33 16706464 16706432 1.1 33.7
"SNP_FB_1083390" "chr15A" 81.818 33 6 0 1 33 20562900 20562932 1.1 33.7
"SNP_FB_1083390" "chr15A" 81.818 33 6 0 1 33 22128950 22128982 1.1 33.7
"SNP_FB_1083390" "chr15A" 81.818 33 6 0 1 33 22129108 22129140 1.1 33.7
"SNP_FB_1083390" "chr15A" 81.818 33 6 0 1 33 27724983 27725015 1.1 33.7
"SNP_FB_1083390" "chr15A" 81.818 33 6 0 1 33 32768221 32768189 1.1 33.7
"SNP_FB_1083390" "chr15A" 81.818 33 6 0 1 33 43988695 43988727 1.1 33.7
"SNP_FB_1083390" "chr15A" 81.818 33 6 0 1 33 47326718 47326686 1.1 33.7
"SNP_FB_1083390" "chr15A" 85.714 28 4 0 23 50 48914910 48914883 1.1 33.7
"SNP_FB_1083390" "chr15A" 83.333 30 5 0 3 32 37105648 37105619 3.8 32.8
"SNP_FB_1083390" "chr15A" 83.333 30 5 0 3 32 37118223 37118194 3.8 32.8
"SNP_FB_1083390" "chr15A" 79.487 39 6 1 2 40 44352836 44352800 3.8 32.8
"SNP_FB_1083390" "chr15A" 83.333 30 5 0 4 33 45880264 45880235 3.8 32.8
"SNP_FB_1083390" "chr15A" 95 20 1 0 2 21 55451300 55451319 3.8 32.8
"SNP_FB_1083390" "chr15A" 100 17 0 0 24 40 7082165 7082181 3.8 31.9
"SNP_FB_1083390" "chr15A" 81.25 32 6 0 2 33 20633580 20633611 3.8 31.9
"SNP_FB_1083390" "chr15A" 81.25 32 6 0 2 33 20645827 20645858 3.8 31.9
"SNP_FB_1083390" "chr15A" 81.25 32 6 0 1 32 29917893 29917924 3.8 31.9
"SNP_FB_1083390" "chr15A" 81.25 32 6 0 2 33 31897431 31897400 3.8 31.9
"SNP_FB_1083390" "chr15A" 81.25 32 6 0 2 33 57246498 57246467 3.8 31.9
"SNP_FB_1083390" "chr1A" 88 50 6 0 1 50 24367126 24367077 6.47e-10 64.4
"SNP_FB_1083390" "chr1A" 87.755 49 6 0 2 50 8878153 8878105 2.26e-09 62.6
"SNP_FB_1083390" "chr1A" 87.755 49 6 0 2 50 24366302 24366254 2.26e-09 62.6
"SNP_FB_1083390" "chr1A" 87.755 49 6 0 2 50 28099256 28099208 2.26e-09 62.6
"SNP_FB_1083390" "chr1A" 87.5 48 6 0 2 49 1202563 1202516 7.88e-09 60.8
"SNP_FB_1083390" "chr1A" 86 50 7 0 1 50 1202643 1202594 2.75e-08 59.9
"SNP_FB_1083390" "chr1A" 85.714 49 7 0 2 50 2165249 2165297 9.6e-08 58.1
"SNP_FB_1083390" "chr1A" 85.714 49 7 0 2 50 6974411 6974459 9.6e-08 58.1
"SNP_FB_1083390" "chr1A" 85.714 49 7 0 2 50 8878390 8878342 9.6e-08 58.1
"SNP_FB_1083390" "chr1A" 85.714 49 7 0 2 50 13382541 13382589 9.6e-08 58.1
"SNP_FB_1083390" "chr1A" 85.714 49 7 0 2 50 15938148 15938100 9.6e-08 58.1
"SNP_FB_1083390" "chr1A" 85.714 49 7 0 2 50 15938416 15938368 9.6e-08 58.1
"SNP_FB_1083390" "chr1A" 85.714 49 7 0 2 50 20892375 20892327 9.6e-08 58.1
"SNP_FB_1083390" "chr1A" 85.714 49 7 0 2 50 24367154 24367106 9.6e-08 58.1
"SNP_FB_1083390" "chr1A" 85.714 49 7 0 1 49 24830293 24830341 9.6e-08 58.1
"SNP_FB_1083390" "chr1A" 85.714 49 7 0 2 50 24830373 24830421 9.6e-08 58.1
"SNP_FB_1083390" "chr1A" 85.714 49 7 0 2 50 28639352 28639304 9.6e-08 58.1
"SNP_FB_1083390" "chr1A" 85.714 49 7 0 2 50 28639587 28639539 9.6e-08 58.1
"SNP_FB_1083390" "chr1A" 84 50 8 0 1 50 24830264 24830313 3.35e-07 55.4
"SNP_FB_1083390" "chr1A" 88.095 42 5 0 1 42 4566436 4566477 1.17e-06 54.5
"SNP_FB_1083390" "chr1A" 85.714 49 6 1 2 50 28639508 28639461 1.17e-06 54.5
"SNP_FB_1083390" "chr1A" 85.417 48 5 1 2 49 8878074 8878029 1.17e-06 53.6
"SNP_FB_1083390" "chr1A" 83.673 49 8 0 2 50 10455012 10454964 1.17e-06 53.6
"SNP_FB_1083390" "chr1A" 87.805 41 5 0 2 42 8878664 8878624 4.08e-06 52.7
"SNP_FB_1083390" "chr1A" 87.805 41 5 0 2 42 17287368 17287328 4.08e-06 52.7
"SNP_FB_1083390" "chr1A" 83.333 48 8 0 2 49 8878469 8878422 4.08e-06 51.8
"SNP_FB_1083390" "chr1A" 84.444 45 7 0 4 48 7505801 7505757 1.42e-05 50.9
"SNP_FB_1083390" "chr1A" 82 50 9 0 1 50 24830451 24830500 1.42e-05 50.9
"SNP_FB_1083390" "chr1A" 82.979 47 8 0 2 48 28639666 28639620 1.42e-05 50
"SNP_FB_1083390" "chr1A" 81.633 49 9 0 1 49 8878549 8878501 4.97e-05 49.1
"SNP_FB_1083390" "chr1A" 81.633 49 9 0 2 50 10245485 10245533 4.97e-05 49.1
"SNP_FB_1083390" "chr1A" 81.633 49 9 0 2 50 20908636 20908684 4.97e-05 49.1
"SNP_FB_1083390" "chr1A" 81.633 49 9 0 2 50 20918684 20918732 4.97e-05 49.1
"SNP_FB_1083390" "chr1A" 82.609 46 8 0 3 48 4566675 4566720 4.97e-05 48.2
"SNP_FB_1083390" "chr1A" 80.769 52 8 1 1 50 1202782 1202731 0.000174 47.3
"SNP_FB_1083390" "chr1A" 80 50 10 0 1 50 1202535 1202486 0.000174 46.4
"SNP_FB_1083390" "chr1A" 80 50 10 0 1 50 1202751 1202702 0.000174 46.4
"SNP_FB_1083390" "chr1A" 85 40 6 0 2 41 24366449 24366410 0.000174 46.4
"SNP_FB_1083390" "chr1A" 80 50 10 0 1 50 24366558 24366509 0.000174 46.4
"SNP_FB_1083390" "chr1A" 85 40 6 0 2 41 24367046 24367007 0.000174 46.4
"SNP_FB_1083390" "chr1A" 82.222 45 8 0 4 48 28017375 28017419 0.000174 46.4
"SNP_FB_1083390" "chr1A" 90.323 31 3 0 3 33 24366172 24366142 0.002 43.7
"SNP_FB_1083390" "chr1A" 78 50 11 0 1 50 13819791 13819840 0.007 41.9
"SNP_FB_1083390" "chr1A" 87.5 32 4 0 2 33 7841772 7841803 0.007 41
"SNP_FB_1083390" "chr1A" 87.5 32 4 0 2 33 8693863 8693894 0.007 41
"SNP_FB_1083390" "chr1A" 87.5 32 4 0 2 33 13762023 13762054 0.007 41
"SNP_FB_1083390" "chr1A" 87.5 32 4 0 2 33 24366223 24366192 0.007 41
"SNP_FB_1083390" "chr1A" 87.097 31 4 0 3 33 3132223 3132253 0.026 39.2
"SNP_FB_1083390" "chr1A" 87.097 31 4 0 3 33 3193036 3193066 0.026 39.2
"SNP_FB_1083390" "chr1A" 87.097 31 4 0 3 33 5376620 5376650 0.026 39.2
"SNP_FB_1083390" "chr1A" 87.097 31 4 0 3 33 15171904 15171934 0.026 39.2
"SNP_FB_1083390" "chr1A" 87.097 31 4 0 3 33 28797175 28797205 0.026 39.2
"SNP_FB_1083390" "chr1A" 84.848 33 5 0 1 33 6974439 6974471 0.09 38.3
"SNP_FB_1083390" "chr1A" 84.848 33 5 0 1 33 10454984 10454952 0.09 38.3
"SNP_FB_1083390" "chr1A" 84.848 33 5 0 1 33 10967039 10967071 0.09 38.3
"SNP_FB_1083390" "chr1A" 84.848 33 5 0 1 33 12458159 12458127 0.09 38.3
"SNP_FB_1083390" "chr1A" 84.848 33 5 0 1 33 13382569 13382601 0.09 38.3
"SNP_FB_1083390" "chr1A" 84.848 33 5 0 1 33 20892347 20892315 0.09 38.3
"SNP_FB_1083390" "chr1A" 89.286 28 3 0 4 31 28017612 28017639 0.09 38.3
"SNP_FB_1083390" "chr1A" 86.667 30 4 0 3 32 1725168 1725139 0.09 37.4
"SNP_FB_1083390" "chr1A" 84.375 32 5 0 2 33 6842540 6842509 0.31 36.5
"SNP_FB_1083390" "chr1A" 84.375 32 5 0 2 33 12168383 12168414 0.31 36.5
"SNP_FB_1083390" "chr1A" 77.551 49 10 1 3 50 28017215 28017263 0.31 36.5
"SNP_FB_1083390" "chr1A" 84.375 32 5 0 1 32 28017559 28017590 0.31 36.5
"SNP_FB_1083390" "chr1A" 81.818 33 6 0 1 33 121614 121646 1.1 33.7
"SNP_FB_1083390" "chr1A" 81.818 33 6 0 1 33 7652410 7652442 1.1 33.7
"SNP_FB_1083390" "chr1A" 81.818 33 6 0 1 33 8878283 8878251 1.1 33.7
"SNP_FB_1083390" "chr1A" 81.818 33 6 0 1 33 13652861 13652829 1.1 33.7
"SNP_FB_1083390" "chr1A" 81.818 33 6 0 1 33 14150733 14150765 1.1 33.7
"SNP_FB_1083390" "chr1A" 81.818 33 6 0 1 33 24830401 24830433 1.1 33.7
"SNP_FB_1083390" "chr1A" 81.818 33 6 0 1 33 28639245 28639213 1.1 33.7
"SNP_FB_1083390" "chr1A" 83.333 30 5 0 4 33 13820010 13820039 3.8 32.8
"SNP_FB_1083390" "chr1A" 81.25 32 6 0 2 33 3980809 3980778 3.8 31.9
"SNP_FB_1083390" "chr1A" 81.25 32 6 0 2 33 4321544 4321513 3.8 31.9
"SNP_FB_1083390" "chr1A" 81.25 32 6 0 2 33 4321604 4321573 3.8 31.9
"SNP_FB_1083390" "chr1A" 81.25 32 6 0 2 33 11392095 11392064 3.8 31.9
"SNP_FB_1083390" "chr14A" 88 50 6 0 1 50 6832460 6832509 6.47e-10 64.4
"SNP_FB_1083390" "chr14A" 87.755 49 6 0 2 50 10719787 10719835 2.26e-09 62.6
"SNP_FB_1083390" "chr14A" 87.755 49 6 0 2 50 21401123 21401171 2.26e-09 62.6
"SNP_FB_1083390" "chr14A" 87.5 48 6 0 3 50 19444127 19444080 7.88e-09 60.8
"SNP_FB_1083390" "chr14A" 86 50 7 0 1 50 6832431 6832480 2.75e-08 59.9
"SNP_FB_1083390" "chr14A" 86 50 7 0 1 50 17586309 17586358 2.75e-08 59.9
"SNP_FB_1083390" "chr14A" 85.714 49 7 0 2 50 5475555 5475507 9.6e-08 58.1
"SNP_FB_1083390" "chr14A" 85.714 49 7 0 2 50 6832403 6832451 9.6e-08 58.1
"SNP_FB_1083390" "chr14A" 85.714 49 7 0 2 50 9184495 9184543 9.6e-08 58.1
"SNP_FB_1083390" "chr14A" 85.714 49 7 0 2 50 13579286 13579238 9.6e-08 58.1
"SNP_FB_1083390" "chr14A" 85.714 49 7 0 2 50 19179984 19179936 9.6e-08 58.1
"SNP_FB_1083390" "chr14A" 85.714 49 7 0 1 49 19342092 19342140 9.6e-08 58.1
"SNP_FB_1083390" "chr14A" 85.714 49 7 0 2 50 19342251 19342299 9.6e-08 58.1
"SNP_FB_1083390" "chr14A" 85.714 49 7 0 2 50 21400807 21400855 9.6e-08 58.1
"SNP_FB_1083390" "chr14A" 85.714 49 7 0 2 50 21401281 21401329 9.6e-08 58.1
"SNP_FB_1083390" "chr14A" 85.714 49 7 0 2 50 24140994 24141042 9.6e-08 58.1
"SNP_FB_1083390" "chr14A" 85.714 49 7 0 2 50 25371442 25371490 9.6e-08 58.1
"SNP_FB_1083390" "chr14A" 88.889 45 4 1 5 49 107706 107663 3.35e-07 56.3
"SNP_FB_1083390" "chr14A" 85.417 48 7 0 2 49 21400886 21400933 3.35e-07 56.3
"SNP_FB_1083390" "chr14A" 86.667 45 6 0 4 48 107629 107585 3.35e-07 55.4
"SNP_FB_1083390" "chr14A" 85.106 47 7 0 2 48 8279034 8278988 1.17e-06 54.5
"SNP_FB_1083390" "chr14A" 83.673 49 8 0 2 50 5475108 5475060 1.17e-06 53.6
"SNP_FB_1083390" "chr14A" 83.673 49 8 0 2 50 5475447 5475399 1.17e-06 53.6
"SNP_FB_1083390" "chr14A" 83.673 49 8 0 2 50 5722417 5722369 1.17e-06 53.6
"SNP_FB_1083390" "chr14A" 83.673 49 8 0 2 50 15111700 15111748 1.17e-06 53.6
"SNP_FB_1083390" "chr14A" 83.333 48 8 0 2 49 21401202 21401249 4.08e-06 51.8
"SNP_FB_1083390" "chr14A" 82 50 9 0 1 50 108134 108085 1.42e-05 50.9
"SNP_FB_1083390" "chr14A" 82 50 9 0 1 50 19250650 19250699 1.42e-05 50.9
"SNP_FB_1083390" "chr14A" 82.979 47 8 0 4 50 5475200 5475154 1.42e-05 50
"SNP_FB_1083390" "chr14A" 85.714 42 6 0 1 42 19342034 19342075 1.42e-05 50
"SNP_FB_1083390" "chr14A" 82.979 47 8 0 2 48 21400728 21400774 1.42e-05 50
"SNP_FB_1083390" "chr14A" 85.366 41 6 0 2 42 107767 107727 4.97e-05 48.2
"SNP_FB_1083390" "chr14A" 81.25 48 9 0 2 49 9184653 9184700 0.000174 47.3
"SNP_FB_1083390" "chr14A" 80 50 10 0 1 50 5475419 5475370 0.000174 46.4
"SNP_FB_1083390" "chr14A" 83.333 42 7 0 4 45 8840665 8840624 0.000606 45.5
"SNP_FB_1083390" "chr14A" 87.879 33 4 0 1 33 8840510 8840478 0.002 42.8
"SNP_FB_1083390" "chr14A" 78 50 11 0 1 50 5475390 5475341 0.007 41.9
"SNP_FB_1083390" "chr14A" 90 30 3 0 4 33 15308171 15308200 0.007 41.9
"SNP_FB_1083390" "chr14A" 87.5 32 4 0 2 33 4801183 4801214 0.007 41
"SNP_FB_1083390" "chr14A" 87.5 32 4 0 2 33 4909665 4909634 0.007 41
"SNP_FB_1083390" "chr14A" 87.5 32 4 0 19 50 8840571 8840540 0.007 41
"SNP_FB_1083390" "chr14A" 87.5 32 4 0 2 33 11245434 11245403 0.007 41
"SNP_FB_1083390" "chr14A" 87.5 32 4 0 2 33 14920890 14920859 0.007 41
"SNP_FB_1083390" "chr14A" 87.5 32 4 0 2 33 23299797 23299766 0.007 41
"SNP_FB_1083390" "chr14A" 87.5 32 4 0 2 33 24693976 24693945 0.007 41
"SNP_FB_1083390" "chr14A" 87.5 32 4 0 2 33 25691382 25691413 0.007 41
"SNP_FB_1083390" "chr14A" 85.294 34 5 0 1 34 19342121 19342154 0.026 40.1
"SNP_FB_1083390" "chr14A" 82.051 39 7 0 4 42 25723975 25723937 0.026 40.1
"SNP_FB_1083390" "chr14A" 78.723 47 6 1 4 50 25724029 25723987 0.026 40.1
"SNP_FB_1083390" "chr14A" 87.097 31 4 0 3 33 16062834 16062864 0.026 39.2
"SNP_FB_1083390" "chr14A" 87.097 31 4 0 3 33 16986926 16986896 0.026 39.2
"SNP_FB_1083390" "chr14A" 87.097 31 4 0 3 33 17411978 17411948 0.026 39.2
"SNP_FB_1083390" "chr14A" 87.097 31 4 0 3 33 17418957 17418927 0.026 39.2
"SNP_FB_1083390" "chr14A" 87.097 31 4 0 3 33 18094004 18094034 0.026 39.2
"SNP_FB_1083390" "chr14A" 84.848 33 5 0 1 33 11453778 11453810 0.09 38.3
"SNP_FB_1083390" "chr14A" 84.848 33 5 0 1 33 15111728 15111760 0.09 38.3
"SNP_FB_1083390" "chr14A" 84.848 33 5 0 1 33 19179956 19179924 0.09 38.3
"SNP_FB_1083390" "chr14A" 84.848 33 5 0 1 33 19250679 19250711 0.09 38.3
"SNP_FB_1083390" "chr14A" 84.848 33 5 0 1 33 19444100 19444068 0.09 38.3
"SNP_FB_1083390" "chr14A" 84.848 33 5 0 1 33 22339394 22339362 0.09 38.3
"SNP_FB_1083390" "chr14A" 84.848 33 5 0 1 33 24005716 24005748 0.09 38.3
"SNP_FB_1083390" "chr14A" 84.848 33 5 0 1 33 24018835 24018803 0.09 38.3
"SNP_FB_1083390" "chr14A" 84.848 33 5 0 1 33 25371470 25371502 0.09 38.3
"SNP_FB_1083390" "chr14A" 84.848 33 5 0 1 33 30718245 30718213 0.09 38.3
"SNP_FB_1083390" "chr14A" 84.848 33 5 0 1 33 30985189 30985157 0.09 38.3
"SNP_FB_1083390" "chr14A" 82.051 39 5 1 2 40 17165608 17165572 0.09 37.4
"SNP_FB_1083390" "chr14A" 84.375 32 5 0 1 32 107682 107651 0.31 36.5
"SNP_FB_1083390" "chr14A" 84.375 32 5 0 2 33 14731357 14731388 0.31 36.5
"SNP_FB_1083390" "chr14A" 82.353 34 6 0 1 34 6832489 6832522 0.31 35.6
"SNP_FB_1083390" "chr14A" 82.353 34 6 0 1 34 10552581 10552548 0.31 35.6
"SNP_FB_1083390" "chr14A" 82.353 34 6 0 1 34 19342358 19342391 0.31 35.6
"SNP_FB_1083390" "chr14A" 82.353 34 6 0 1 34 21401388 21401421 0.31 35.6
"SNP_FB_1083390" "chr14A" 83.871 31 5 0 3 33 8840816 8840786 1.1 34.6
"SNP_FB_1083390" "chr14A" 83.871 31 5 0 4 34 21565397 21565427 1.1 34.6
"SNP_FB_1083390" "chr14A" 83.871 31 5 0 4 34 21565476 21565506 1.1 34.6
"SNP_FB_1083390" "chr14A" 81.818 33 6 0 1 33 8279006 8278974 1.1 33.7
"SNP_FB_1083390" "chr14A" 81.818 33 6 0 1 33 21060304 21060272 1.1 33.7
"SNP_FB_1083390" "chr14A" 81.818 33 6 0 1 33 21565553 21565585 1.1 33.7
"SNP_FB_1083390" "chr14A" 81.818 33 6 0 1 33 22576176 22576208 1.1 33.7
"SNP_FB_1083390" "chr14A" 83.333 30 5 0 4 33 107944 107915 3.8 32.8
"SNP_FB_1083390" "chr14A" 83.333 30 5 0 2 31 9184811 9184840 3.8 32.8
"SNP_FB_1083390" "chr14A" 83.333 30 5 0 4 33 21565160 21565189 3.8 32.8
"SNP_FB_1083390" "chr14A" 81.25 32 6 0 2 33 22658589 22658558 3.8 31.9
"SNP_FB_1083390" "chr2A" 89.362 47 5 0 4 50 30364065 30364019 2.26e-09 63.5
"SNP_FB_1083390" "chr2A" 87.755 49 6 0 2 50 11288493 11288541 2.26e-09 62.6
"SNP_FB_1083390" "chr2A" 87.755 49 6 0 2 50 11297955 11298003 2.26e-09 62.6
"SNP_FB_1083390" "chr2A" 87.755 49 6 0 2 50 34090000 34090048 2.26e-09 62.6
"SNP_FB_1083390" "chr2A" 87.755 49 6 0 2 50 35004157 35004109 2.26e-09 62.6
"SNP_FB_1083390" "chr2A" 87.755 49 6 0 2 50 35775856 35775904 2.26e-09 62.6
"SNP_FB_1083390" "chr2A" 87.755 49 6 0 2 50 38857338 38857386 2.26e-09 62.6
"SNP_FB_1083390" "chr2A" 87.5 48 6 0 2 49 14457465 14457512 7.88e-09 60.8
"SNP_FB_1083390" "chr2A" 87.5 48 6 0 2 49 16120928 16120975 7.88e-09 60.8
"SNP_FB_1083390" "chr2A" 87.5 48 6 0 1 48 29340403 29340356 7.88e-09 60.8
"SNP_FB_1083390" "chr2A" 87.234 47 6 0 4 50 11394450 11394496 2.75e-08 59
"SNP_FB_1083390" "chr2A" 87.234 47 6 0 4 50 11408485 11408531 2.75e-08 59
"SNP_FB_1083390" "chr2A" 85.714 49 7 0 2 50 6453574 6453622 9.6e-08 58.1
"SNP_FB_1083390" "chr2A" 85.714 49 7 0 2 50 6453654 6453702 9.6e-08 58.1
"SNP_FB_1083390" "chr2A" 85.714 49 7 0 2 50 14686609 14686561 9.6e-08 58.1
"SNP_FB_1083390" "chr2A" 85.714 49 7 0 2 50 14686838 14686790 9.6e-08 58.1
"SNP_FB_1083390" "chr2A" 85.714 49 7 0 2 50 35003999 35003951 9.6e-08 58.1
"SNP_FB_1083390" "chr2A" 85.714 49 7 0 2 50 35775777 35775825 9.6e-08 58.1
"SNP_FB_1083390" "chr2A" 90.244 41 4 0 2 42 34090137 34090177 9.6e-08 57.2
"SNP_FB_1083390" "chr2A" 85.417 48 7 0 2 49 16121065 16121112 3.35e-07 56.3
"SNP_FB_1083390" "chr2A" 85.417 48 7 0 3 50 33547916 33547963 3.35e-07 56.3
"SNP_FB_1083390" "chr2A" 84 50 8 0 1 50 34090028 34090077 3.35e-07 55.4
"SNP_FB_1083390" "chr2A" 84 50 8 0 1 50 34090057 34090106 3.35e-07 55.4
"SNP_FB_1083390" "chr2A" 85.106 47 7 0 4 50 17053769 17053815 1.17e-06 54.5
"SNP_FB_1083390" "chr2A" 83.673 49 8 0 1 49 16120956 16121004 1.17e-06 53.6
"SNP_FB_1083390" "chr2A" 86.364 44 6 0 5 48 22955269 22955226 1.17e-06 53.6
"SNP_FB_1083390" "chr2A" 83.673 49 8 0 2 50 35004236 35004188 1.17e-06 53.6
"SNP_FB_1083390" "chr2A" 83.673 49 8 0 2 50 35775562 35775610 1.17e-06 53.6
"SNP_FB_1083390" "chr2A" 83.673 49 8 0 2 50 35775641 35775689 1.17e-06 53.6
"SNP_FB_1083390" "chr2A" 83.333 48 8 0 1 48 14457688 14457735 4.08e-06 51.8
"SNP_FB_1083390" "chr2A" 83.333 48 8 0 2 49 34090216 34090263 4.08e-06 51.8
"SNP_FB_1083390" "chr2A" 82 50 9 0 1 50 35775482 35775531 1.42e-05 50.9
"SNP_FB_1083390" "chr2A" 82.979 47 8 0 2 48 6453445 6453491 1.42e-05 50
"SNP_FB_1083390" "chr2A" 82.979 47 8 0 4 50 33547809 33547855 1.42e-05 50
"SNP_FB_1083390" "chr2A" 82.979 47 8 0 2 48 35775425 35775471 1.42e-05 50
"SNP_FB_1083390" "chr2A" 87.179 39 5 0 4 42 14457633 14457671 4.97e-05 49.1
"SNP_FB_1083390" "chr2A" 82 50 7 1 1 50 11394534 11394581 4.97e-05 48.2
"SNP_FB_1083390" "chr2A" 82 50 7 1 1 50 11408569 11408616 4.97e-05 48.2
"SNP_FB_1083390" "chr2A" 85.366 41 6 0 2 42 29340323 29340283 4.97e-05 48.2
"SNP_FB_1083390" "chr2A" 86.842 38 5 0 5 42 30363920 30363883 0.000174 47.3
"SNP_FB_1083390" "chr2A" 80 50 10 0 1 50 9684292 9684243 0.000174 46.4
"SNP_FB_1083390" "chr2A" 80 50 10 0 1 50 15841831 15841782 0.000174 46.4
"SNP_FB_1083390" "chr2A" 80.851 47 9 0 4 50 6453260 6453306 0.000606 45.5
"SNP_FB_1083390" "chr2A" 90.625 32 3 0 2 33 29630335 29630304 0.000606 45.5
"SNP_FB_1083390" "chr2A" 93.103 29 2 0 4 32 11394709 11394737 0.000606 44.6
"SNP_FB_1083390" "chr2A" 93.103 29 2 0 4 32 11408744 11408772 0.000606 44.6
"SNP_FB_1083390" "chr2A" 82.927 41 7 0 2 42 15841751 15841711 0.002 43.7
"SNP_FB_1083390" "chr2A" 90.323 31 3 0 3 33 25092050 25092080 0.002 43.7
"SNP_FB_1083390" "chr2A" 90.323 31 3 0 3 33 25755003 25755033 0.002 43.7
"SNP_FB_1083390" "chr2A" 90.323 31 3 0 3 33 25761261 25761231 0.002 43.7
"SNP_FB_1083390" "chr2A" 87.879 33 4 0 2 34 6453524 6453556 0.002 42.8
"SNP_FB_1083390" "chr2A" 90 30 3 0 4 33 12740238 12740267 0.007 41.9
"SNP_FB_1083390" "chr2A" 90 30 3 0 4 33 12751080 12751109 0.007 41.9
"SNP_FB_1083390" "chr2A" 80 45 9 0 4 48 14250437 14250393 0.007 41.9
"SNP_FB_1083390" "chr2A" 78 50 11 0 1 50 14457493 14457542 0.007 41.9
"SNP_FB_1083390" "chr2A" 87.5 32 4 0 2 33 26340903 26340872 0.007 41
"SNP_FB_1083390" "chr2A" 87.5 32 4 0 2 33 29479429 29479460 0.007 41
"SNP_FB_1083390" "chr2A" 87.5 32 4 0 19 50 35775716 35775747 0.007 41
"SNP_FB_1083390" "chr2A" 87.5 32 4 0 19 50 35800040 35800071 0.007 41
"SNP_FB_1083390" "chr2A" 85.294 34 5 0 1 34 17053795 17053828 0.026 40.1
"SNP_FB_1083390" "chr2A" 87.097 31 4 0 3 33 10045714 10045684 0.026 39.2
"SNP_FB_1083390" "chr2A" 87.097 31 4 0 3 33 13665824 13665854 0.026 39.2
"SNP_FB_1083390" "chr2A" 87.097 31 4 0 3 33 14750770 14750740 0.026 39.2
"SNP_FB_1083390" "chr2A" 87.097 31 4 0 3 33 17326189 17326159 0.026 39.2
"SNP_FB_1083390" "chr2A" 87.097 31 4 0 3 33 35613239 35613209 0.026 39.2
"SNP_FB_1083390" "chr2A" 84.848 33 5 0 1 33 9684263 9684231 0.09 38.3
"SNP_FB_1083390" "chr2A" 84.848 33 5 0 1 33 10280094 10280126 0.09 38.3
"SNP_FB_1083390" "chr2A" 84.848 33 5 0 1 33 11288521 11288553 0.09 38.3
"SNP_FB_1083390" "chr2A" 84.848 33 5 0 1 33 11297983 11298015 0.09 38.3
"SNP_FB_1083390" "chr2A" 75.51 49 4 1 2 50 14686759 14686719 0.09 38.3
"SNP_FB_1083390" "chr2A" 84.848 33 5 0 1 33 14946427 14946459 0.09 38.3
"SNP_FB_1083390" "chr2A" 84.848 33 5 0 1 33 14957529 14957561 0.09 38.3
"SNP_FB_1083390" "chr2A" 84.848 33 5 0 1 33 16001333 16001365 0.09 38.3
"SNP_FB_1083390" "chr2A" 84.848 33 5 0 1 33 16002284 16002316 0.09 38.3
"SNP_FB_1083390" "chr2A" 84.848 33 5 0 1 33 18071922 18071890 0.09 38.3
"SNP_FB_1083390" "chr2A" 84.848 33 5 0 1 33 26842988 26843020 0.09 38.3
"SNP_FB_1083390" "chr2A" 84.848 33 5 0 1 33 27645869 27645837 0.09 38.3
"SNP_FB_1083390" "chr2A" 84.848 33 5 0 1 33 38857366 38857398 0.09 38.3
"SNP_FB_1083390" "chr2A" 86.667 30 4 0 4 33 14250300 14250271 0.09 37.4
"SNP_FB_1083390" "chr2A" 86.667 30 4 0 4 33 25761162 25761133 0.09 37.4
"SNP_FB_1083390" "chr2A" 86.667 30 4 0 2 31 26390193 26390164 0.09 37.4
"SNP_FB_1083390" "chr2A" 86.667 30 4 0 2 31 32224046 32224075 0.09 37.4
"SNP_FB_1083390" "chr2A" 86.667 30 4 0 2 31 32232150 32232179 0.09 37.4
"SNP_FB_1083390" "chr2A" 84.375 32 5 0 2 33 21528654 21528623 0.31 36.5
"SNP_FB_1083390" "chr2A" 82.353 34 6 0 1 34 6453286 6453319 0.31 35.6
"SNP_FB_1083390" "chr2A" 82.353 34 6 0 1 34 6453394 6453427 0.31 35.6
"SNP_FB_1083390" "chr2A" 82.353 34 6 0 1 34 6453602 6453635 0.31 35.6
"SNP_FB_1083390" "chr2A" 86.207 29 4 0 5 33 29987610 29987582 0.31 35.6
"SNP_FB_1083390" "chr2A" 82.353 34 6 0 1 34 35003971 35003938 0.31 35.6
"SNP_FB_1083390" "chr2A" 83.871 31 5 0 4 34 35003889 35003859 1.1 34.6
"SNP_FB_1083390" "chr2A" 81.818 33 6 0 1 33 14579703 14579735 1.1 33.7
"SNP_FB_1083390" "chr2A" 81.818 33 6 0 1 33 33547864 33547896 1.1 33.7
"SNP_FB_1083390" "chr2A" 81.818 33 6 0 1 33 35775590 35775622 1.1 33.7
"SNP_FB_1083390" "chr2A" 81.818 33 6 0 1 33 35775669 35775701 1.1 33.7
"SNP_FB_1083390" "chr2A" 81.818 33 6 0 1 33 35775727 35775759 1.1 33.7
"SNP_FB_1083390" "chr2A" 81.818 33 6 0 1 33 35775805 35775837 1.1 33.7
"SNP_FB_1083390" "chr2A" 81.818 33 6 0 1 33 35800051 35800083 1.1 33.7
"SNP_FB_1083390" "chr3A" 89.362 47 5 0 2 48 29706566 29706520 2.26e-09 63.5
"SNP_FB_1083390" "chr3A" 87.755 49 6 0 2 50 6185028 6185076 2.26e-09 62.6
"SNP_FB_1083390" "chr3A" 87.755 49 6 0 2 50 22830213 22830165 2.26e-09 62.6
"SNP_FB_1083390" "chr3A" 87.755 49 6 0 2 50 29406698 29406746 2.26e-09 62.6
"SNP_FB_1083390" "chr3A" 87.755 49 6 0 2 50 29706487 29706439 2.26e-09 62.6
"SNP_FB_1083390" "chr3A" 87.755 49 6 0 2 50 31915960 31915912 2.26e-09 62.6
"SNP_FB_1083390" "chr3A" 87.755 49 6 0 2 50 33237117 33237165 2.26e-09 62.6
"SNP_FB_1083390" "chr3A" 86 50 7 0 1 50 24738131 24738082 2.75e-08 59.9
"SNP_FB_1083390" "chr3A" 87.234 47 6 0 2 48 25015223 25015269 2.75e-08 59
"SNP_FB_1083390" "chr3A" 87.234 47 6 0 2 48 31916124 31916078 2.75e-08 59
"SNP_FB_1083390" "chr3A" 85.714 49 7 0 2 50 7316406 7316454 9.6e-08 58.1
"SNP_FB_1083390" "chr3A" 85.714 49 7 0 1 49 7348456 7348504 9.6e-08 58.1
"SNP_FB_1083390" "chr3A" 85.714 49 7 0 2 50 19565314 19565362 9.6e-08 58.1
"SNP_FB_1083390" "chr3A" 85.714 49 7 0 2 50 24737943 24737895 9.6e-08 58.1
"SNP_FB_1083390" "chr3A" 85.714 49 7 0 2 50 24738217 24738169 9.6e-08 58.1
"SNP_FB_1083390" "chr3A" 85.714 49 7 0 2 50 27230428 27230380 9.6e-08 58.1
"SNP_FB_1083390" "chr3A" 85.714 49 7 0 2 50 31916039 31915991 9.6e-08 58.1
"SNP_FB_1083390" "chr3A" 90.244 41 4 0 2 42 10084634 10084594 9.6e-08 57.2
"SNP_FB_1083390" "chr3A" 90.244 41 4 0 2 42 24737706 24737666 9.6e-08 57.2
"SNP_FB_1083390" "chr3A" 85.417 48 7 0 2 49 6231778 6231825 3.35e-07 56.3
"SNP_FB_1083390" "chr3A" 85.417 48 7 0 2 49 16901185 16901138 3.35e-07 56.3
"SNP_FB_1083390" "chr3A" 85.417 48 7 0 2 49 24254956 24255003 3.35e-07 56.3
"SNP_FB_1083390" "chr3A" 85.417 48 7 0 2 49 32837837 32837884 3.35e-07 56.3
"SNP_FB_1083390" "chr3A" 84 50 8 0 1 50 6215082 6215131 3.35e-07 55.4
"SNP_FB_1083390" "chr3A" 84 50 8 0 1 50 6231864 6231913 3.35e-07 55.4
"SNP_FB_1083390" "chr3A" 84 50 8 0 1 50 19803564 19803613 3.35e-07 55.4
"SNP_FB_1083390" "chr3A" 85.106 47 7 0 2 48 6159368 6159414 1.17e-06 54.5
"SNP_FB_1083390" "chr3A" 86.364 44 6 0 4 47 6185088 6185131 1.17e-06 53.6
"SNP_FB_1083390" "chr3A" 83.673 49 8 0 2 50 7134276 7134228 1.17e-06 53.6
"SNP_FB_1083390" "chr3A" 83.673 49 8 0 2 50 19803998 19804046 1.17e-06 53.6
"SNP_FB_1083390" "chr3A" 83.673 49 8 0 2 50 22712535 22712583 1.17e-06 53.6
"SNP_FB_1083390" "chr3A" 83.673 49 8 0 2 50 35032832 35032880 1.17e-06 53.6
"SNP_FB_1083390" "chr3A" 84.783 46 7 0 3 48 17101669 17101714 4.08e-06 52.7
"SNP_FB_1083390" "chr3A" 85.106 47 5 1 2 48 6252857 6252901 4.08e-06 51.8
"SNP_FB_1083390" "chr3A" 83.333 48 8 0 3 50 10084712 10084665 4.08e-06 51.8
"SNP_FB_1083390" "chr3A" 84.444 45 7 0 3 47 130416 130372 1.42e-05 50.9
"SNP_FB_1083390" "chr3A" 82 50 9 0 1 50 6159454 6159503 1.42e-05 50.9
"SNP_FB_1083390" "chr3A" 84.444 45 7 0 4 48 22835069 22835113 1.42e-05 50.9
"SNP_FB_1083390" "chr3A" 82 50 9 0 1 50 24738102 24738053 1.42e-05 50.9
"SNP_FB_1083390" "chr3A" 82 50 9 0 1 50 24738189 24738140 1.42e-05 50.9
"SNP_FB_1083390" "chr3A" 82 50 9 0 1 50 31916204 31916155 1.42e-05 50.9
"SNP_FB_1083390" "chr3A" 82 50 9 0 1 50 35032544 35032593 1.42e-05 50.9
"SNP_FB_1083390" "chr3A" 82.979 47 8 0 4 50 11817413 11817367 1.42e-05 50
"SNP_FB_1083390" "chr3A" 81.633 49 9 0 2 50 6173417 6173465 4.97e-05 49.1
"SNP_FB_1083390" "chr3A" 81.633 49 9 0 2 50 6199132 6199180 4.97e-05 49.1
"SNP_FB_1083390" "chr3A" 81.633 49 9 0 2 50 6252934 6252982 4.97e-05 49.1
"SNP_FB_1083390" "chr3A" 80.769 52 6 1 3 50 20980692 20980641 4.97e-05 49.1
"SNP_FB_1083390" "chr3A" 82.979 47 6 1 2 48 6173340 6173384 0.000174 47.3
"SNP_FB_1083390" "chr3A" 82.979 47 6 1 2 48 6199055 6199099 0.000174 47.3
"SNP_FB_1083390" "chr3A" 90.909 33 3 0 1 33 20608927 20608959 0.000174 47.3
"SNP_FB_1083390" "chr3A" 80 50 10 0 1 50 19803593 19803642 0.000174 46.4
"SNP_FB_1083390" "chr3A" 82.979 47 7 1 1 46 19803680 19803726 0.000174 46.4
"SNP_FB_1083390" "chr3A" 80 50 10 0 1 50 21785940 21785989 0.000174 46.4
"SNP_FB_1083390" "chr3A" 90.625 32 3 0 2 33 15608875 15608844 0.000606 45.5
"SNP_FB_1083390" "chr3A" 90.625 32 3 0 2 33 29777418 29777449 0.000606 45.5
"SNP_FB_1083390" "chr3A" 80.392 51 9 1 1 50 31916313 31916263 0.000606 44.6
"SNP_FB_1083390" "chr3A" 90.323 31 3 0 3 33 3894289 3894319 0.002 43.7
"SNP_FB_1083390" "chr3A" 87.879 33 4 0 1 33 10524633 10524601 0.002 42.8
"SNP_FB_1083390" "chr3A" 79.167 48 10 0 1 48 16901373 16901326 0.002 42.8
"SNP_FB_1083390" "chr3A" 84.615 39 4 1 2 40 14399217 14399253 0.007 41.9
"SNP_FB_1083390" "chr3A" 80 45 9 0 4 48 19803654 19803698 0.007 41.9
"SNP_FB_1083390" "chr3A" 84.615 39 4 1 2 40 35312718 35312754 0.007 41.9
"SNP_FB_1083390" "chr3A" 87.5 32 4 0 2 33 11125270 11125301 0.007 41
"SNP_FB_1083390" "chr3A" 87.5 32 4 0 2 33 21510778 21510747 0.007 41
"SNP_FB_1083390" "chr3A" 87.5 32 4 0 2 33 21524677 21524646 0.007 41
"SNP_FB_1083390" "chr3A" 87.5 32 4 0 2 33 32446743 32446712 0.007 41
"SNP_FB_1083390" "chr3A" 85.294 34 5 0 1 34 6159483 6159516 0.026 40.1
"SNP_FB_1083390" "chr3A" 82.051 39 7 0 2 40 11817227 11817189 0.026 40.1
"SNP_FB_1083390" "chr3A" 87.097 31 4 0 3 33 12760845 12760875 0.026 39.2
"SNP_FB_1083390" "chr3A" 87.097 31 4 0 3 33 16262140 16262110 0.026 39.2
"SNP_FB_1083390" "chr3A" 87.097 31 4 0 3 33 21525043 21525013 0.026 39.2
"SNP_FB_1083390" "chr3A" 83.333 36 6 0 14 49 29406632 29406667 0.026 39.2
"SNP_FB_1083390" "chr3A" 87.097 31 4 0 3 33 36138364 36138394 0.026 39.2
"SNP_FB_1083390" "chr3A" 87.097 31 4 0 3 33 37479426 37479396 0.026 39.2
"SNP_FB_1083390" "chr3A" 84.848 33 5 0 1 33 7134248 7134216 0.09 38.3
"SNP_FB_1083390" "chr3A" 84.848 33 5 0 1 33 16653808 16653776 0.09 38.3
"SNP_FB_1083390" "chr3A" 84.848 33 5 0 1 33 19565342 19565374 0.09 38.3
"SNP_FB_1083390" "chr3A" 84.848 33 5 0 1 33 24254984 24255016 0.09 38.3
"SNP_FB_1083390" "chr3A" 84.848 33 5 0 1 33 27230400 27230368 0.09 38.3
"SNP_FB_1083390" "chr3A" 84.848 33 5 0 1 33 32554787 32554755 0.09 38.3
"SNP_FB_1083390" "chr3A" 84.848 33 5 0 1 33 33237145 33237177 0.09 38.3
"SNP_FB_1083390" "chr3A" 84.375 32 5 0 2 33 130102 130071 0.31 36.5
"SNP_FB_1083390" "chr3A" 84.375 32 5 0 2 33 3110132 3110163 0.31 36.5
"SNP_FB_1083390" "chr3A" 84.375 32 5 0 2 33 22712743 22712774 0.31 36.5
"SNP_FB_1083390" "chr3A" 82.353 34 6 0 1 34 6215111 6215144 0.31 35.6
"SNP_FB_1083390" "chr3A" 82.353 34 6 0 1 34 6231893 6231926 0.31 35.6
"SNP_FB_1083390" "chr3A" 82.353 34 6 0 1 34 11817279 11817246 0.31 35.6
"SNP_FB_1083390" "chr3A" 82.353 34 6 0 1 34 22712484 22712517 0.31 35.6
"SNP_FB_1083390" "chr3A" 82.353 34 6 0 1 34 24737915 24737882 0.31 35.6
"SNP_FB_1083390" "chr3A" 82.353 34 6 0 1 34 35032573 35032606 0.31 35.6
"SNP_FB_1083390" "chr3A" 82.353 34 6 0 1 34 35032731 35032764 0.31 35.6
"SNP_FB_1083390" "chr3A" 83.871 31 5 0 4 34 31916359 31916329 1.1 34.6
"SNP_FB_1083390" "chr3A" 81.818 33 6 0 1 33 6252962 6252994 1.1 33.7
"SNP_FB_1083390" "chr3A" 81.818 33 6 0 1 33 16901236 16901204 1.1 33.7
"SNP_FB_1083390" "chr3A" 81.818 33 6 0 1 33 24737836 24737804 1.1 33.7
"SNP_FB_1083390" "chr3A" 81.818 33 6 0 1 33 29406648 29406680 1.1 33.7
"SNP_FB_1083390" "chr3A" 81.818 33 6 0 1 33 29407121 29407153 1.1 33.7
"SNP_FB_1083390" "chr3A" 81.818 33 6 0 1 33 29706459 29706427 1.1 33.7
"SNP_FB_1083390" "chr3A" 83.333 30 5 0 4 33 17101935 17101964 3.8 32.8
"SNP_FB_1083390" "chr3A" 83.333 30 5 0 4 33 18030286 18030315 3.8 32.8
"SNP_FB_1083390" "chr3A" 81.25 32 6 0 2 33 20978331 20978300 3.8 31.9
"SNP_FB_1083390" "chr4A" 87.755 49 6 0 2 50 5624171 5624123 2.26e-09 62.6
"SNP_FB_1083390" "chr4A" 87.755 49 6 0 1 49 11951766 11951718 2.26e-09 62.6
"SNP_FB_1083390" "chr4A" 87.755 49 6 0 1 49 11964345 11964297 2.26e-09 62.6
"SNP_FB_1083390" "chr4A" 86 50 7 0 1 50 7557845 7557796 2.75e-08 59.9
"SNP_FB_1083390" "chr4A" 85.714 49 7 0 2 50 7557528 7557480 9.6e-08 58.1
"SNP_FB_1083390" "chr4A" 85.714 49 7 0 2 50 10821775 10821823 9.6e-08 58.1
"SNP_FB_1083390" "chr4A" 85.714 49 7 0 2 50 16724266 16724218 9.6e-08 58.1
"SNP_FB_1083390" "chr4A" 85.417 48 7 0 2 49 5858349 5858302 3.35e-07 56.3
"SNP_FB_1083390" "chr4A" 85.417 48 7 0 2 49 10102461 10102508 3.35e-07 56.3
"SNP_FB_1083390" "chr4A" 85.417 48 7 0 2 49 10976765 10976812 3.35e-07 56.3
"SNP_FB_1083390" "chr4A" 85.417 48 7 0 2 49 10999275 10999322 3.35e-07 56.3
"SNP_FB_1083390" "chr4A" 85.417 48 7 0 1 48 12192398 12192351 3.35e-07 56.3
"SNP_FB_1083390" "chr4A" 85.417 48 7 0 3 50 12192649 12192602 3.35e-07 56.3
"SNP_FB_1083390" "chr4A" 84 50 8 0 1 50 2861456 2861407 3.35e-07 55.4
"SNP_FB_1083390" "chr4A" 84 50 8 0 1 50 12192477 12192428 3.35e-07 55.4
"SNP_FB_1083390" "chr4A" 83.673 49 8 0 2 50 9850741 9850789 1.17e-06 53.6
"SNP_FB_1083390" "chr4A" 83.673 49 8 0 2 50 10102619 10102667 1.17e-06 53.6
"SNP_FB_1083390" "chr4A" 83.673 49 8 0 1 49 12192593 12192545 1.17e-06 53.6
"SNP_FB_1083390" "chr4A" 87.805 41 5 0 2 42 9085908 9085948 4.08e-06 52.7
"SNP_FB_1083390" "chr4A" 83.333 48 8 0 1 48 2792749 2792702 4.08e-06 51.8
"SNP_FB_1083390" "chr4A" 81.633 49 9 0 1 49 12192535 12192487 4.97e-05 49.1
"SNP_FB_1083390" "chr4A" 80 50 10 0 1 50 11951737 11951688 0.000174 46.4
"SNP_FB_1083390" "chr4A" 80 50 10 0 1 50 11964316 11964267 0.000174 46.4
"SNP_FB_1083390" "chr4A" 80 50 10 0 1 50 19829255 19829206 0.000174 46.4
"SNP_FB_1083390" "chr4A" 90.625 32 3 0 2 33 12192189 12192158 0.000606 45.5
"SNP_FB_1083390" "chr4A" 90.625 32 3 0 2 33 17432132 17432101 0.000606 45.5
"SNP_FB_1083390" "chr4A" 90.625 32 3 0 2 33 26972173 26972142 0.000606 45.5
"SNP_FB_1083390" "chr4A" 90.625 32 3 0 2 33 26983761 26983730 0.000606 45.5
"SNP_FB_1083390" "chr4A" 85.366 41 5 1 1 40 2861270 2861230 0.000606 44.6
"SNP_FB_1083390" "chr4A" 79.592 49 10 0 2 50 10102540 10102588 0.000606 44.6
"SNP_FB_1083390" "chr4A" 87.879 33 4 0 1 33 9086302 9086334 0.002 42.8
"SNP_FB_1083390" "chr4A" 79.167 48 10 0 1 48 12192564 12192517 0.002 42.8
"SNP_FB_1083390" "chr4A" 90 30 3 0 4 33 16724393 16724364 0.007 41.9
"SNP_FB_1083390" "chr4A" 79.592 49 9 1 2 50 2861297 2861250 0.007 41
"SNP_FB_1083390" "chr4A" 87.5 32 4 0 2 33 5624092 5624061 0.007 41
"SNP_FB_1083390" "chr4A" 87.5 32 4 0 2 33 7410122 7410091 0.007 41
"SNP_FB_1083390" "chr4A" 87.5 32 4 0 2 33 7421636 7421605 0.007 41
"SNP_FB_1083390" "chr4A" 80.952 42 8 0 1 42 10102302 10102343 0.007 41
"SNP_FB_1083390" "chr4A" 87.5 32 4 0 2 33 22984584 22984553 0.007 41
"SNP_FB_1083390" "chr4A" 87.5 32 4 0 2 33 22997282 22997251 0.007 41
"SNP_FB_1083390" "chr4A" 85.294 34 5 0 1 34 10102360 10102393 0.026 40.1
"SNP_FB_1083390" "chr4A" 82.051 39 7 0 4 42 19829281 19829243 0.026 40.1
"SNP_FB_1083390" "chr4A" 87.097 31 4 0 3 33 6358027 6358057 0.026 39.2
"SNP_FB_1083390" "chr4A" 87.097 31 4 0 19 49 7410184 7410154 0.026 39.2
"SNP_FB_1083390" "chr4A" 87.097 31 4 0 19 49 7421698 7421668 0.026 39.2
"SNP_FB_1083390" "chr4A" 87.097 31 4 0 1 31 13859870 13859840 0.026 39.2
"SNP_FB_1083390" "chr4A" 87.097 31 4 0 3 33 16191608 16191638 0.026 39.2
"SNP_FB_1083390" "chr4A" 84.848 33 5 0 1 33 7233316 7233348 0.09 38.3
"SNP_FB_1083390" "chr4A" 84.848 33 5 0 1 33 7239043 7239075 0.09 38.3
"SNP_FB_1083390" "chr4A" 84.848 33 5 0 2 34 9086066 9086098 0.09 38.3
"SNP_FB_1083390" "chr4A" 84.848 33 5 0 1 33 11390619 11390651 0.09 38.3
"SNP_FB_1083390" "chr4A" 84.848 33 5 0 1 33 13860170 13860138 0.09 38.3
"SNP_FB_1083390" "chr4A" 84.848 33 5 0 1 33 14519702 14519734 0.09 38.3
"SNP_FB_1083390" "chr4A" 84.848 33 5 0 1 33 24147979 24148011 0.09 38.3
"SNP_FB_1083390" "chr4A" 84.375 32 5 0 2 33 24495273 24495242 0.31 36.5
"SNP_FB_1083390" "chr4A" 82.353 34 6 0 1 34 5624272 5624239 0.31 35.6
"SNP_FB_1083390" "chr4A" 82.353 34 6 0 1 34 7410173 7410140 0.31 35.6
"SNP_FB_1083390" "chr4A" 82.353 34 6 0 1 34 7421687 7421654 0.31 35.6
"SNP_FB_1083390" "chr4A" 82.353 34 6 0 1 34 12192448 12192415 0.31 35.6
"SNP_FB_1083390" "chr4A" 83.871 31 5 0 4 34 5624348 5624318 1.1 34.6
"SNP_FB_1083390" "chr4A" 83.871 31 5 0 4 34 7557734 7557704 1.1 34.6
"SNP_FB_1083390" "chr4A" 83.871 31 5 0 1 31 9086223 9086253 1.1 34.6
"SNP_FB_1083390" "chr4A" 81.818 33 6 0 1 33 1225694 1225726 1.1 33.7
"SNP_FB_1083390" "chr4A" 81.818 33 6 0 1 33 2861348 2861316 1.1 33.7
"SNP_FB_1083390" "chr4A" 81.818 33 6 0 1 33 7557421 7557389 1.1 33.7
"SNP_FB_1083390" "chr4A" 81.818 33 6 0 1 33 7557579 7557547 1.1 33.7
"SNP_FB_1083390" "chr4A" 81.818 33 6 0 1 33 19111867 19111899 1.1 33.7
"SNP_FB_1083390" "chr4A" 81.818 33 6 0 1 33 23784330 23784362 1.1 33.7
"SNP_FB_1083390" "chr4A" 83.333 30 5 0 4 33 16673998 16673969 3.8 32.8
"SNP_FB_1083390" "chr4A" 83.333 30 5 0 4 33 16682545 16682516 3.8 32.8
"SNP_FB_1083390" "chr4A" 81.25 32 6 0 2 33 7337459 7337428 3.8 31.9
"SNP_FB_1083390" "chr12A" 87.755 49 6 0 2 50 13463116 13463164 2.26e-09 62.6
"SNP_FB_1083390" "chr12A" 87.755 49 6 0 2 50 21546997 21546949 2.26e-09 62.6
"SNP_FB_1083390" "chr12A" 87.234 47 6 0 4 50 26889144 26889190 2.75e-08 59
"SNP_FB_1083390" "chr12A" 85.714 49 7 0 2 50 13184358 13184406 9.6e-08 58.1
"SNP_FB_1083390" "chr12A" 85.714 49 7 0 2 50 19439962 19439914 9.6e-08 58.1
"SNP_FB_1083390" "chr12A" 85.714 49 7 0 2 50 20786751 20786703 9.6e-08 58.1
"SNP_FB_1083390" "chr12A" 85.714 49 7 0 2 50 26211505 26211457 9.6e-08 58.1
"SNP_FB_1083390" "chr12A" 85.714 49 7 0 2 50 31125174 31125222 9.6e-08 58.1
"SNP_FB_1083390" "chr12A" 85.417 48 7 0 2 49 11501319 11501366 3.35e-07 56.3
"SNP_FB_1083390" "chr12A" 85.417 48 7 0 2 49 17382149 17382102 3.35e-07 56.3
"SNP_FB_1083390" "chr12A" 85.417 48 7 0 1 48 21546911 21546864 3.35e-07 56.3
"SNP_FB_1083390" "chr12A" 85.417 48 7 0 3 50 26889014 26889061 3.35e-07 56.3
"SNP_FB_1083390" "chr12A" 84 50 8 0 1 50 19439855 19439806 3.35e-07 55.4
"SNP_FB_1083390" "chr12A" 84 50 8 0 1 50 26888904 26888953 3.35e-07 55.4
"SNP_FB_1083390" "chr12A" 88.095 42 5 0 7 48 13463566 13463607 1.17e-06 54.5
"SNP_FB_1083390" "chr12A" 83.673 49 8 0 2 50 13184095 13184143 1.17e-06 53.6
"SNP_FB_1083390" "chr12A" 83.673 49 8 0 2 50 13184282 13184330 1.17e-06 53.6
"SNP_FB_1083390" "chr12A" 83.673 49 8 0 2 50 21758463 21758511 1.17e-06 53.6
"SNP_FB_1083390" "chr12A" 84 50 7 1 2 50 12265114 12265065 4.08e-06 51.8
"SNP_FB_1083390" "chr12A" 83.333 48 8 0 3 50 18361605 18361652 4.08e-06 51.8
"SNP_FB_1083390" "chr12A" 82 50 9 0 1 50 21546940 21546891 1.42e-05 50.9
"SNP_FB_1083390" "chr12A" 82 50 9 0 1 50 21758298 21758347 1.42e-05 50.9
"SNP_FB_1083390" "chr12A" 82 50 9 0 1 50 23673533 23673484 1.42e-05 50.9
"SNP_FB_1083390" "chr12A" 82 50 9 0 1 50 27351585 27351536 1.42e-05 50.9
"SNP_FB_1083390" "chr12A" 81.633 49 9 0 1 49 13184202 13184250 4.97e-05 49.1
"SNP_FB_1083390" "chr12A" 82 50 7 1 1 50 21758327 21758374 4.97e-05 48.2
"SNP_FB_1083390" "chr12A" 80 50 10 0 1 50 3541373 3541324 0.000174 46.4
"SNP_FB_1083390" "chr12A" 82.222 45 8 0 4 48 5946137 5946093 0.000174 46.4
"SNP_FB_1083390" "chr12A" 80.851 47 9 0 2 48 13184512 13184558 0.000606 45.5
"SNP_FB_1083390" "chr12A" 90.625 32 3 0 2 33 21758542 21758573 0.000606 45.5
"SNP_FB_1083390" "chr12A" 90.323 31 3 0 3 33 18274056 18274026 0.002 43.7
"SNP_FB_1083390" "chr12A" 87.879 33 4 0 1 33 31125202 31125234 0.002 42.8
"SNP_FB_1083390" "chr12A" 80.851 47 8 1 4 50 3541398 3541353 0.007 41.9
"SNP_FB_1083390" "chr12A" 87.5 32 4 0 2 33 4889412 4889443 0.007 41
"SNP_FB_1083390" "chr12A" 87.5 32 4 0 2 33 13865945 13865976 0.007 41
"SNP_FB_1083390" "chr12A" 87.5 32 4 0 2 33 15683001 15682970 0.007 41
"SNP_FB_1083390" "chr12A" 87.5 32 4 0 2 33 17159259 17159290 0.007 41
"SNP_FB_1083390" "chr12A" 87.5 32 4 0 2 33 21546544 21546513 0.007 41
"SNP_FB_1083390" "chr12A" 85.294 34 5 0 1 34 11513554 11513521 0.026 40.1
"SNP_FB_1083390" "chr12A" 87.097 31 4 0 3 33 7118224 7118254 0.026 39.2
"SNP_FB_1083390" "chr12A" 87.097 31 4 0 3 33 12674986 12675016 0.026 39.2
"SNP_FB_1083390" "chr12A" 87.097 31 4 0 3 33 16945737 16945767 0.026 39.2
"SNP_FB_1083390" "chr12A" 84.848 33 5 0 1 33 5946190 5946158 0.09 38.3
"SNP_FB_1083390" "chr12A" 84.848 33 5 0 1 33 10952606 10952574 0.09 38.3
"SNP_FB_1083390" "chr12A" 84.848 33 5 0 1 33 16755214 16755246 0.09 38.3
"SNP_FB_1083390" "chr12A" 84.848 33 5 0 1 33 18288636 18288668 0.09 38.3
"SNP_FB_1083390" "chr12A" 84.848 33 5 0 1 33 18361632 18361664 0.09 38.3
"SNP_FB_1083390" "chr12A" 84.848 33 5 0 1 33 26211477 26211445 0.09 38.3
"SNP_FB_1083390" "chr12A" 84.375 32 5 0 2 33 9836929 9836898 0.31 36.5
"SNP_FB_1083390" "chr12A" 84.375 32 5 0 2 33 12265530 12265499 0.31 36.5
"SNP_FB_1083390" "chr12A" 82.353 34 6 0 1 34 3541344 3541311 0.31 35.6
"SNP_FB_1083390" "chr12A" 82.353 34 6 0 1 34 17382200 17382167 0.31 35.6
"SNP_FB_1083390" "chr12A" 82.353 34 6 0 1 34 27351369 27351336 0.31 35.6
"SNP_FB_1083390" "chr12A" 83.871 31 5 0 4 34 17382434 17382404 1.1 34.6
"SNP_FB_1083390" "chr12A" 83.871 31 5 0 4 34 27351524 27351494 1.1 34.6
"SNP_FB_1083390" "chr12A" 81.818 33 6 0 1 33 9113262 9113294 1.1 33.7
"SNP_FB_1083390" "chr12A" 81.818 33 6 0 1 33 13184386 13184418 1.1 33.7
"SNP_FB_1083390" "chr12A" 81.818 33 6 0 1 33 13184620 13184652 1.1 33.7
"SNP_FB_1083390" "chr12A" 81.818 33 6 0 1 33 17382042 17382010 1.1 33.7
"SNP_FB_1083390" "chr12A" 81.818 33 6 0 1 33 19439934 19439902 1.1 33.7
"SNP_FB_1083390" "chr12A" 81.818 33 6 0 1 33 20786536 20786504 1.1 33.7
"SNP_FB_1083390" "chr12A" 81.818 33 6 0 1 33 20786615 20786583 1.1 33.7
"SNP_FB_1083390" "chr12A" 81.818 33 6 0 1 33 20833178 20833210 1.1 33.7
"SNP_FB_1083390" "chr12A" 81.818 33 6 0 1 33 21546803 21546771 1.1 33.7
"SNP_FB_1083390" "chr12A" 81.818 33 6 0 1 33 25044215 25044247 1.1 33.7
"SNP_FB_1083390" "chr12A" 81.818 33 6 0 1 33 25897684 25897652 1.1 33.7
"SNP_FB_1083390" "chr12A" 81.818 33 6 0 1 33 26889041 26889073 1.1 33.7
"SNP_FB_1083390" "chr12A" 95 20 1 0 30 49 9847997 9847978 3.8 32.8
"SNP_FB_1083390" "chr12A" 83.333 30 5 0 4 33 12076244 12076273 3.8 32.8
"SNP_FB_1083390" "chr12A" 83.333 30 5 0 4 33 12265449 12265420 3.8 32.8
"SNP_FB_1083390" "chr12A" 81.25 32 6 0 2 33 10668295 10668264 3.8 31.9
"SNP_FB_1083390" "chr13A" 87.755 49 6 0 2 50 4456193 4456145 2.26e-09 62.6
"SNP_FB_1083390" "chr13A" 87.755 49 6 0 2 50 40386389 40386341 2.26e-09 62.6
"SNP_FB_1083390" "chr13A" 87.5 48 6 0 1 48 4456136 4456089 7.88e-09 60.8
"SNP_FB_1083390" "chr13A" 87.5 48 6 0 3 50 8676518 8676565 7.88e-09 60.8
"SNP_FB_1083390" "chr13A" 87.5 48 6 0 2 49 18452687 18452640 7.88e-09 60.8
"SNP_FB_1083390" "chr13A" 86 50 7 0 1 50 20666653 20666702 2.75e-08 59.9
"SNP_FB_1083390" "chr13A" 86 50 7 0 1 50 37827525 37827476 2.75e-08 59.9
"SNP_FB_1083390" "chr13A" 87.234 47 6 0 2 48 40741383 40741337 2.75e-08 59
"SNP_FB_1083390" "chr13A" 85.714 49 7 0 2 50 5147148 5147196 9.6e-08 58.1
"SNP_FB_1083390" "chr13A" 85.714 49 7 0 2 50 6719156 6719204 9.6e-08 58.1
"SNP_FB_1083390" "chr13A" 85.714 49 7 0 2 50 7153343 7153295 9.6e-08 58.1
"SNP_FB_1083390" "chr13A" 85.714 49 7 0 2 50 12254077 12254125 9.6e-08 58.1
"SNP_FB_1083390" "chr13A" 85.714 49 7 0 2 50 13922730 13922682 9.6e-08 58.1
"SNP_FB_1083390" "chr13A" 85.714 49 7 0 2 50 13934882 13934834 9.6e-08 58.1
"SNP_FB_1083390" "chr13A" 85.714 49 7 0 2 50 25694130 25694082 9.6e-08 58.1
"SNP_FB_1083390" "chr13A" 86.957 46 6 0 3 48 4866227 4866272 9.6e-08 57.2
"SNP_FB_1083390" "chr13A" 85.417 48 7 0 2 49 24918158 24918205 3.35e-07 56.3
"SNP_FB_1083390" "chr13A" 85.417 48 7 0 3 50 36028924 36028971 3.35e-07 56.3
"SNP_FB_1083390" "chr13A" 85.417 48 7 0 3 50 40741043 40740996 3.35e-07 56.3
"SNP_FB_1083390" "chr13A" 84 50 8 0 1 50 3312997 3312948 3.35e-07 55.4
"SNP_FB_1083390" "chr13A" 84 50 8 0 1 50 7153186 7153137 3.35e-07 55.4
"SNP_FB_1083390" "chr13A" 85.106 47 7 0 3 49 7153479 7153433 1.17e-06 54.5
"SNP_FB_1083390" "chr13A" 85.106 47 7 0 4 50 39182728 39182774 1.17e-06 54.5
"SNP_FB_1083390" "chr13A" 85.417 48 5 1 2 49 3312687 3312642 1.17e-06 53.6
"SNP_FB_1083390" "chr13A" 83.673 49 8 0 2 50 4866305 4866353 1.17e-06 53.6
"SNP_FB_1083390" "chr13A" 83.673 49 8 0 2 50 8676681 8676729 1.17e-06 53.6
"SNP_FB_1083390" "chr13A" 83.673 49 8 0 1 49 9108725 9108677 1.17e-06 53.6
"SNP_FB_1083390" "chr13A" 83.673 49 8 0 2 50 20666890 20666938 1.17e-06 53.6
"SNP_FB_1083390" "chr13A" 83.673 49 8 0 1 49 22501505 22501457 1.17e-06 53.6
"SNP_FB_1083390" "chr13A" 83.673 49 8 0 2 50 34234273 34234225 1.17e-06 53.6
"SNP_FB_1083390" "chr13A" 87.805 41 5 0 2 42 13922327 13922287 4.08e-06 52.7
"SNP_FB_1083390" "chr13A" 87.805 41 5 0 2 42 13934479 13934439 4.08e-06 52.7
"SNP_FB_1083390" "chr13A" 87.805 41 5 0 2 42 26767450 26767410 4.08e-06 52.7
"SNP_FB_1083390" "chr13A" 87.805 41 5 0 2 42 40741196 40741156 4.08e-06 52.7
"SNP_FB_1083390" "chr13A" 82 50 9 0 1 50 6825366 6825415 1.42e-05 50.9
"SNP_FB_1083390" "chr13A" 82 50 9 0 1 50 13922644 13922595 1.42e-05 50.9
"SNP_FB_1083390" "chr13A" 82 50 9 0 1 50 13934796 13934747 1.42e-05 50.9
"SNP_FB_1083390" "chr13A" 87.5 40 5 0 2 41 27572842 27572803 1.42e-05 50.9
"SNP_FB_1083390" "chr13A" 82 50 9 0 1 50 30071760 30071711 1.42e-05 50.9
"SNP_FB_1083390" "chr13A" 82.979 47 8 0 2 48 4866039 4866085 1.42e-05 50
"SNP_FB_1083390" "chr13A" 82.979 47 8 0 3 49 34890976 34890930 1.42e-05 50
"SNP_FB_1083390" "chr13A" 81.633 49 9 0 1 49 4866067 4866115 4.97e-05 49.1
"SNP_FB_1083390" "chr13A" 81.633 49 9 0 2 50 8939232 8939184 4.97e-05 49.1
"SNP_FB_1083390" "chr13A" 81.633 49 9 0 2 50 22501427 22501379 4.97e-05 49.1
"SNP_FB_1083390" "chr13A" 81.633 49 9 0 2 50 37827359 37827311 4.97e-05 49.1
"SNP_FB_1083390" "chr13A" 81.25 48 9 0 2 49 30071938 30071891 0.000174 47.3
"SNP_FB_1083390" "chr13A" 83.333 42 7 0 9 50 18988964 18989005 0.000606 45.5
"SNP_FB_1083390" "chr13A" 86.486 37 5 0 14 50 20666491 20666527 0.000606 45.5
"SNP_FB_1083390" "chr13A" 90.625 32 3 0 2 33 46243149 46243180 0.000606 45.5
"SNP_FB_1083390" "chr13A" 90.625 32 3 0 2 33 46270921 46270952 0.000606 45.5
"SNP_FB_1083390" "chr13A" 79.592 49 10 0 2 50 34891135 34891087 0.000606 44.6
"SNP_FB_1083390" "chr13A" 90.323 31 3 0 3 33 3729742 3729772 0.002 43.7
"SNP_FB_1083390" "chr13A" 86.111 36 5 0 2 37 18989789 18989824 0.002 43.7
"SNP_FB_1083390" "chr13A" 82.927 41 7 0 2 42 27895435 27895475 0.002 43.7
"SNP_FB_1083390" "chr13A" 80.435 46 9 0 4 49 31006333 31006288 0.002 43.7
"SNP_FB_1083390" "chr13A" 87.879 33 4 0 1 33 45291242 45291210 0.002 42.8
"SNP_FB_1083390" "chr13A" 87.879 33 4 0 1 33 45303567 45303535 0.002 42.8
"SNP_FB_1083390" "chr13A" 82.5 40 7 0 11 50 30071779 30071740 0.007 41.9
"SNP_FB_1083390" "chr13A" 78 50 11 0 1 50 40741119 40741070 0.007 41.9
"SNP_FB_1083390" "chr13A" 87.5 32 4 0 3 34 8939281 8939250 0.007 41
"SNP_FB_1083390" "chr13A" 87.5 32 4 0 2 33 9116992 9116961 0.007 41
"SNP_FB_1083390" "chr13A" 87.5 32 4 0 2 33 14270206 14270175 0.007 41
"SNP_FB_1083390" "chr13A" 87.5 32 4 0 2 33 17483031 17483062 0.007 41
"SNP_FB_1083390" "chr13A" 87.5 32 4 0 2 33 20672609 20672640 0.007 41
"SNP_FB_1083390" "chr13A" 87.5 32 4 0 2 33 23277204 23277173 0.007 41
"SNP_FB_1083390" "chr13A" 87.5 32 4 0 2 33 33756613 33756644 0.007 41
"SNP_FB_1083390" "chr13A" 85.294 34 5 0 1 34 34803981 34803948 0.026 40.1
"SNP_FB_1083390" "chr13A" 87.097 31 4 0 3 33 3723017 3723047 0.026 39.2
"SNP_FB_1083390" "chr13A" 87.097 31 4 0 3 33 5310513 5310543 0.026 39.2
"SNP_FB_1083390" "chr13A" 87.097 31 4 0 3 33 34716377 34716407 0.026 39.2
"SNP_FB_1083390" "chr13A" 87.097 31 4 0 3 33 42609232 42609262 0.026 39.2
"SNP_FB_1083390" "chr13A" 87.097 31 4 0 3 33 43289974 43290004 0.026 39.2
"SNP_FB_1083390" "chr13A" 87.097 31 4 0 3 33 45962198 45962228 0.026 39.2
"SNP_FB_1083390" "chr13A" 84.848 33 5 0 1 33 1273957 1273925 0.09 38.3
"SNP_FB_1083390" "chr13A" 84.848 33 5 0 1 33 4866254 4866286 0.09 38.3
"SNP_FB_1083390" "chr13A" 84.848 33 5 0 1 33 10360526 10360558 0.09 38.3
"SNP_FB_1083390" "chr13A" 84.848 33 5 0 1 33 24200221 24200253 0.09 38.3
"SNP_FB_1083390" "chr13A" 84.848 33 5 0 1 33 26767422 26767390 0.09 38.3
"SNP_FB_1083390" "chr13A" 84.848 33 5 0 1 33 35145361 35145393 0.09 38.3
"SNP_FB_1083390" "chr13A" 84.848 33 5 0 1 33 39182754 39182786 0.09 38.3
"SNP_FB_1083390" "chr13A" 84.848 33 5 0 1 33 40386361 40386329 0.09 38.3
"SNP_FB_1083390" "chr13A" 84.848 33 5 0 1 33 43303687 43303655 0.09 38.3
"SNP_FB_1083390" "chr13A" 84.848 33 5 0 1 33 45477624 45477656 0.09 38.3
"SNP_FB_1083390" "chr13A" 77.778 45 10 0 5 49 37827434 37827390 0.09 37.4
"SNP_FB_1083390" "chr13A" 86.667 30 4 0 4 33 46062068 46062097 0.09 37.4
"SNP_FB_1083390" "chr13A" 84.375 32 5 0 2 33 26297313 26297282 0.31 36.5
"SNP_FB_1083390" "chr13A" 82.353 34 6 0 1 34 13922615 13922582 0.31 35.6
"SNP_FB_1083390" "chr13A" 82.353 34 6 0 1 34 13934767 13934734 0.31 35.6
"SNP_FB_1083390" "chr13A" 82.353 34 6 0 1 34 36028951 36028984 0.31 35.6
"SNP_FB_1083390" "chr13A" 82.353 34 6 0 1 34 40741326 40741293 0.31 35.6
"SNP_FB_1083390" "chr13A" 83.871 31 5 0 1 31 34891078 34891048 1.1 34.6
"SNP_FB_1083390" "chr13A" 83.871 31 5 0 4 34 40741244 40741214 1.1 34.6
"SNP_FB_1083390" "chr13A" 81.818 33 6 0 1 33 3312580 3312548 1.1 33.7
"SNP_FB_1083390" "chr13A" 81.818 33 6 0 1 33 4456107 4456075 1.1 33.7
"SNP_FB_1083390" "chr13A" 81.818 33 6 0 1 33 8676545 8676577 1.1 33.7
"SNP_FB_1083390" "chr13A" 81.818 33 6 0 1 33 13922457 13922425 1.1 33.7
"SNP_FB_1083390" "chr13A" 81.818 33 6 0 1 33 13922536 13922504 1.1 33.7
"SNP_FB_1083390" "chr13A" 81.818 33 6 0 1 33 13934609 13934577 1.1 33.7
"SNP_FB_1083390" "chr13A" 81.818 33 6 0 1 33 13934688 13934656 1.1 33.7
"SNP_FB_1083390" "chr13A" 81.818 33 6 0 2 34 18989166 18989198 1.1 33.7
"SNP_FB_1083390" "chr13A" 81.818 33 6 0 1 33 18989688 18989720 1.1 33.7
"SNP_FB_1083390" "chr13A" 81.818 33 6 0 1 33 20666997 20667029 1.1 33.7
"SNP_FB_1083390" "chr13A" 81.818 33 6 0 1 33 37387030 37387062 1.1 33.7
"SNP_FB_1083390" "chr13A" 81.818 33 6 0 1 33 45346071 45346103 1.1 33.7
"SNP_FB_1083390" "chr16A" 87.755 49 6 0 1 49 4887105 4887153 2.26e-09 62.6
"SNP_FB_1083390" "chr16A" 87.755 49 6 0 2 50 34025514 34025466 2.26e-09 62.6
"SNP_FB_1083390" "chr16A" 87.755 49 6 0 2 50 34038924 34038876 2.26e-09 62.6
"SNP_FB_1083390" "chr16A" 87.755 49 6 0 2 50 34149436 34149388 2.26e-09 62.6
"SNP_FB_1083390" "chr16A" 87.755 49 6 0 2 50 34162846 34162798 2.26e-09 62.6
"SNP_FB_1083390" "chr16A" 86 50 7 0 1 50 16428530 16428579 2.75e-08 59.9
"SNP_FB_1083390" "chr16A" 86 50 7 0 1 50 18161173 18161124 2.75e-08 59.9
"SNP_FB_1083390" "chr16A" 87.234 47 6 0 2 48 24140105 24140059 2.75e-08 59
"SNP_FB_1083390" "chr16A" 90.476 42 4 0 1 42 35432942 35432983 2.75e-08 59
"SNP_FB_1083390" "chr16A" 87.234 47 6 0 2 48 41291535 41291489 2.75e-08 59
"SNP_FB_1083390" "chr16A" 85.714 49 7 0 2 50 21064566 21064518 9.6e-08 58.1
"SNP_FB_1083390" "chr16A" 85.714 49 7 0 2 50 21686093 21686141 9.6e-08 58.1
"SNP_FB_1083390" "chr16A" 85.714 49 7 0 2 50 35628898 35628946 9.6e-08 58.1
"SNP_FB_1083390" "chr16A" 85.714 49 7 0 2 50 35640047 35640095 9.6e-08 58.1
"SNP_FB_1083390" "chr16A" 85.714 49 7 0 2 50 38680304 38680352 9.6e-08 58.1
"SNP_FB_1083390" "chr16A" 85.417 48 7 0 2 49 18160976 18160929 3.35e-07 56.3
"SNP_FB_1083390" "chr16A" 85.417 48 7 0 2 49 27294908 27294955 3.35e-07 56.3
"SNP_FB_1083390" "chr16A" 85.417 48 7 0 2 49 30874727 30874774 3.35e-07 56.3
"SNP_FB_1083390" "chr16A" 85.417 48 7 0 2 49 37757220 37757173 3.35e-07 56.3
"SNP_FB_1083390" "chr16A" 84 50 8 0 1 50 18161094 18161045 3.35e-07 55.4
"SNP_FB_1083390" "chr16A" 84 50 8 0 1 50 38680037 38680086 3.35e-07 55.4
"SNP_FB_1083390" "chr16A" 84 50 8 0 1 50 38680066 38680115 3.35e-07 55.4
"SNP_FB_1083390" "chr16A" 85.106 47 7 0 2 48 14262813 14262859 1.17e-06 54.5
"SNP_FB_1083390" "chr16A" 85.106 47 7 0 2 48 16428610 16428656 1.17e-06 54.5
"SNP_FB_1083390" "chr16A" 85.106 47 7 0 4 50 18161249 18161203 1.17e-06 54.5
"SNP_FB_1083390" "chr16A" 85.106 47 7 0 2 48 27294750 27294796 1.17e-06 54.5
"SNP_FB_1083390" "chr16A" 85.106 47 7 0 4 50 35629029 35629075 1.17e-06 54.5
"SNP_FB_1083390" "chr16A" 85.106 47 7 0 4 50 35640178 35640224 1.17e-06 54.5
"SNP_FB_1083390" "chr16A" 83.673 49 8 0 2 50 10938330 10938282 1.17e-06 53.6
"SNP_FB_1083390" "chr16A" 83.673 49 8 0 2 50 12918154 12918106 1.17e-06 53.6
"SNP_FB_1083390" "chr16A" 83.673 49 8 0 2 50 14262734 14262782 1.17e-06 53.6
"SNP_FB_1083390" "chr16A" 83.673 49 8 0 2 50 21686387 21686435 1.17e-06 53.6
"SNP_FB_1083390" "chr16A" 83.673 49 8 0 2 50 29701617 29701569 1.17e-06 53.6
"SNP_FB_1083390" "chr16A" 83.673 49 8 0 2 50 35629106 35629154 1.17e-06 53.6
"SNP_FB_1083390" "chr16A" 83.673 49 8 0 2 50 35640255 35640303 1.17e-06 53.6
"SNP_FB_1083390" "chr16A" 83.673 49 8 0 2 50 38680225 38680273 1.17e-06 53.6
"SNP_FB_1083390" "chr16A" 87.805 41 5 0 2 42 15212558 15212518 4.08e-06 52.7
"SNP_FB_1083390" "chr16A" 84.783 46 7 0 4 49 21686232 21686277 4.08e-06 52.7
"SNP_FB_1083390" "chr16A" 83.333 48 8 0 2 49 29699618 29699571 4.08e-06 51.8
"SNP_FB_1083390" "chr16A" 83.673 49 6 1 1 49 24140185 24140139 1.42e-05 50.9
"SNP_FB_1083390" "chr16A" 84.783 46 6 1 2 46 4886704 4886749 4.97e-05 49.1
"SNP_FB_1083390" "chr16A" 81.633 49 9 0 2 50 24140242 24140194 4.97e-05 49.1
"SNP_FB_1083390" "chr16A" 87.179 39 5 0 4 42 29699537 29699499 4.97e-05 49.1
"SNP_FB_1083390" "chr16A" 83.721 43 7 0 2 44 14683042 14683084 0.000174 47.3
"SNP_FB_1083390" "chr16A" 82.222 45 8 0 4 48 16428719 16428763 0.000174 46.4
"SNP_FB_1083390" "chr16A" 80 50 10 0 1 50 24140214 24140165 0.000174 46.4
"SNP_FB_1083390" "chr16A" 80 50 10 0 1 50 38680008 38680057 0.000174 46.4
"SNP_FB_1083390" "chr16A" 81.633 49 8 1 2 50 16428689 16428736 0.000606 45.5
"SNP_FB_1083390" "chr16A" 80.851 47 9 0 2 48 38679980 38680026 0.000606 45.5
"SNP_FB_1083390" "chr16A" 80.392 51 9 1 1 50 14683070 14683120 0.000606 44.6
"SNP_FB_1083390" "chr16A" 90.323 31 3 0 4 34 42264573 42264603 0.002 43.7
"SNP_FB_1083390" "chr16A" 87.879 33 4 0 1 33 15391107 15391075 0.002 42.8
"SNP_FB_1083390" "chr16A" 87.879 33 4 0 2 34 30874560 30874592 0.002 42.8
"SNP_FB_1083390" "chr16A" 87.879 33 4 0 1 33 42264769 42264801 0.002 42.8
"SNP_FB_1083390" "chr16A" 87.5 32 4 0 2 33 10411949 10411980 0.007 41
"SNP_FB_1083390" "chr16A" 87.5 32 4 0 2 33 16485523 16485554 0.007 41
"SNP_FB_1083390" "chr16A" 87.5 32 4 0 2 33 24799565 24799596 0.007 41
"SNP_FB_1083390" "chr16A" 87.5 32 4 0 2 33 27294987 27295018 0.007 41
"SNP_FB_1083390" "chr16A" 80.952 42 8 0 1 42 29701539 29701498 0.007 41
"SNP_FB_1083390" "chr16A" 85.294 34 5 0 1 34 21686179 21686212 0.026 40.1
"SNP_FB_1083390" "chr16A" 87.097 31 4 0 4 34 4886822 4886852 0.026 39.2
"SNP_FB_1083390" "chr16A" 87.097 31 4 0 3 33 14683231 14683261 0.026 39.2
"SNP_FB_1083390" "chr16A" 87.097 31 4 0 3 33 27457112 27457142 0.026 39.2
"SNP_FB_1083390" "chr16A" 87.097 31 4 0 4 34 30874600 30874630 0.026 39.2
"SNP_FB_1083390" "chr16A" 87.097 31 4 0 12 42 35629222 35629252 0.026 39.2
"SNP_FB_1083390" "chr16A" 87.097 31 4 0 12 42 35640371 35640401 0.026 39.2
"SNP_FB_1083390" "chr16A" 84.848 33 5 0 1 33 10938302 10938270 0.09 38.3
"SNP_FB_1083390" "chr16A" 84.848 33 5 0 1 33 14262525 14262557 0.09 38.3
"SNP_FB_1083390" "chr16A" 84.848 33 5 0 1 33 21064538 21064506 0.09 38.3
"SNP_FB_1083390" "chr16A" 84.848 33 5 0 1 33 40515889 40515921 0.09 38.3
"SNP_FB_1083390" "chr16A" 84.848 33 5 0 1 33 41291507 41291475 0.09 38.3
"SNP_FB_1083390" "chr16A" 86.667 30 4 0 2 31 10401776 10401747 0.09 37.4
"SNP_FB_1083390" "chr16A" 86.667 30 4 0 4 33 15212180 15212151 0.09 37.4
"SNP_FB_1083390" "chr16A" 84.375 32 5 0 2 33 6307336 6307367 0.31 36.5
"SNP_FB_1083390" "chr16A" 84.375 32 5 0 2 33 10084050 10084019 0.31 36.5
"SNP_FB_1083390" "chr16A" 84.375 32 5 0 2 33 13331239 13331270 0.31 36.5
"SNP_FB_1083390" "chr16A" 84.375 32 5 0 2 33 19214659 19214690 0.31 36.5
"SNP_FB_1083390" "chr16A" 82.353 34 6 0 1 34 14683100 14683133 0.31 35.6
"SNP_FB_1083390" "chr16A" 82.353 34 6 0 1 34 14683179 14683212 0.31 35.6
"SNP_FB_1083390" "chr16A" 82.353 34 6 0 1 34 16428559 16428592 0.31 35.6
"SNP_FB_1083390" "chr16A" 81.818 33 6 0 1 33 4886977 4887009 1.1 33.7
"SNP_FB_1083390" "chr16A" 81.818 33 6 0 1 33 18161223 18161191 1.1 33.7
"SNP_FB_1083390" "chr16A" 81.818 33 6 0 1 33 24709440 24709472 1.1 33.7
"SNP_FB_1083390" "chr16A" 81.818 33 6 0 1 33 29699461 29699429 1.1 33.7
"SNP_FB_1083390" "chr16A" 83.333 30 5 0 4 33 30874837 30874866 3.8 32.8
"SNP_FB_1083390" "chr16A" 100 17 0 0 4 20 10219221 10219205 3.8 31.9
"SNP_FB_1083394" "chr8A" 94 50 3 0 1 50 17244706 17244755 1.02e-13 77.9
"SNP_FB_1083394" "chr8A" 93.023 43 3 0 1 43 4509911 4509869 6.47e-10 65.3
"SNP_FB_1083394" "chr8A" 88.095 42 5 0 1 42 8579656 8579615 1.17e-06 54.5
"SNP_FB_1083394" "chr8A" 88.095 42 5 0 1 42 12109136 12109177 1.17e-06 54.5
"SNP_FB_1083394" "chr8A" 88.095 42 5 0 1 42 14624731 14624772 1.17e-06 54.5
"SNP_FB_1083394" "chr8A" 85.714 42 6 0 1 42 3118978 3119019 1.42e-05 50
"SNP_FB_1083394" "chr8A" 81.25 48 9 0 1 48 24316802 24316755 0.000174 47.3
"SNP_FB_1083394" "chr8A" 78.571 42 9 0 1 42 3889465 3889424 0.31 36.5
"SNP_FB_1083394" "chr13A" 92 50 4 0 1 50 8676932 8676981 1.25e-12 73.4
"SNP_FB_1083394" "chr13A" 87.5 48 6 0 3 50 20667205 20667252 7.88e-09 60.8
"SNP_FB_1083394" "chr13A" 90.476 42 4 0 1 42 18989915 18989956 2.75e-08 59
"SNP_FB_1083394" "chr13A" 90.476 42 4 0 3 44 31005892 31005851 2.75e-08 59
"SNP_FB_1083394" "chr13A" 90.476 42 4 0 1 42 40740874 40740833 2.75e-08 59
"SNP_FB_1083394" "chr13A" 88.095 42 5 0 1 42 13922172 13922131 1.17e-06 54.5
"SNP_FB_1083394" "chr13A" 88.095 42 5 0 1 42 13934324 13934283 1.17e-06 54.5
"SNP_FB_1083394" "chr13A" 82.609 46 7 1 3 48 27896008 27896052 0.000606 44.6
"SNP_FB_1083394" "chr13A" 85.714 28 4 0 13 40 34274780 34274807 1.1 33.7
"SNP_FB_1083394" "chr3A" 90 50 5 0 1 50 17097656 17097705 5.31e-11 68.9
"SNP_FB_1083394" "chr3A" 87.5 48 6 0 3 50 21524549 21524502 7.88e-09 60.8
"SNP_FB_1083394" "chr3A" 87.5 48 6 0 3 50 29407300 29407347 7.88e-09 60.8
"SNP_FB_1083394" "chr3A" 86 50 7 0 1 50 31915726 31915677 2.75e-08 59.9
"SNP_FB_1083394" "chr3A" 86.047 43 6 0 1 43 20978205 20978163 4.08e-06 51.8
"SNP_FB_1083394" "chr3A" 82 50 9 0 1 50 22712869 22712918 1.42e-05 50.9
"SNP_FB_1083394" "chr3A" 84.091 44 7 0 1 44 35033146 35033189 4.97e-05 49.1
"SNP_FB_1083394" "chr3A" 85.714 28 4 0 1 28 23024509 23024482 1.1 33.7
"SNP_FB_1083394" "chr14A" 90 50 5 0 1 50 15814996 15814947 5.31e-11 68.9
"SNP_FB_1083394" "chr14A" 90.476 42 4 0 1 42 19160828 19160869 2.75e-08 59
"SNP_FB_1083394" "chr14A" 84 50 8 0 1 50 22912798 22912847 3.35e-07 55.4
"SNP_FB_1083394" "chr14A" 86.957 46 5 1 3 48 10720171 10720215 1.17e-06 53.6
"SNP_FB_1083394" "chr14A" 85.714 42 6 0 1 42 107180 107139 1.42e-05 50
"SNP_FB_1083394" "chr14A" 85.714 42 6 0 1 42 21565680 21565721 1.42e-05 50
"SNP_FB_1083394" "chr14A" 84.091 44 7 0 3 46 8840381 8840338 4.97e-05 49.1
"SNP_FB_1083394" "chr14A" 80 50 10 0 1 50 4801301 4801350 0.000174 46.4
"SNP_FB_1083394" "chr14A" 82.5 40 7 0 11 50 25723714 25723675 0.007 41.9
"SNP_FB_1083394" "chr14A" 82.353 34 6 0 13 46 16550128 16550095 0.31 35.6
"SNP_FB_1083394" "chr10A" 95.238 42 2 0 1 42 6686297 6686338 5.31e-11 68
"SNP_FB_1083394" "chr10A" 88 50 6 0 1 50 31566119 31566168 6.47e-10 64.4
"SNP_FB_1083394" "chr10A" 89.362 47 5 0 3 49 10978464 10978418 2.26e-09 63.5
"SNP_FB_1083394" "chr10A" 92.5 40 3 0 3 42 8591204 8591165 2.75e-08 59.9
"SNP_FB_1083394" "chr10A" 86 50 7 0 1 50 27415493 27415444 2.75e-08 59.9
"SNP_FB_1083394" "chr10A" 88.372 43 5 0 1 43 8767764 8767722 3.35e-07 56.3
"SNP_FB_1083394" "chr10A" 86 50 6 1 1 50 14033898 14033850 3.35e-07 56.3
"SNP_FB_1083394" "chr10A" 84 50 8 0 1 50 12522331 12522380 3.35e-07 55.4
"SNP_FB_1083394" "chr10A" 84.783 46 7 0 1 46 17438091 17438136 4.08e-06 52.7
"SNP_FB_1083394" "chr10A" 93.939 33 2 0 10 42 22061198 22061166 4.08e-06 51.8
"SNP_FB_1083394" "chr10A" 85.714 42 6 0 1 42 20261144 20261103 1.42e-05 50
"SNP_FB_1083394" "chr10A" 85.714 42 6 0 1 42 20273791 20273750 1.42e-05 50
"SNP_FB_1083394" "chr10A" 85.714 42 6 0 1 42 20288238 20288197 1.42e-05 50
"SNP_FB_1083394" "chr10A" 88.571 35 4 0 10 44 7777176 7777210 0.000174 46.4
"SNP_FB_1083394" "chr10A" 79.167 48 10 0 1 48 12535203 12535250 0.002 42.8
"SNP_FB_1083394" "chr10A" 80 40 8 0 3 42 28429242 28429203 0.09 37.4
"SNP_FB_1083394" "chr10A" 78.571 42 9 0 1 42 21707948 21707989 0.31 36.5
"SNP_FB_1083394" "chr17A" 95.238 42 2 0 1 42 6528925 6528966 5.31e-11 68
"SNP_FB_1083394" "chr17A" 91.489 47 4 0 3 49 16563093 16563047 5.31e-11 68
"SNP_FB_1083394" "chr17A" 89.362 47 5 0 3 49 10208867 10208821 2.26e-09 63.5
"SNP_FB_1083394" "chr17A" 87.755 49 6 0 2 50 10847120 10847072 2.26e-09 62.6
"SNP_FB_1083394" "chr17A" 86.364 44 6 0 5 48 24522771 24522814 1.17e-06 53.6
"SNP_FB_1083394" "chr17A" 83.333 48 8 0 1 48 21275274 21275227 4.08e-06 51.8
"SNP_FB_1083394" "chr17A" 85.714 42 6 0 1 42 17625330 17625371 1.42e-05 50
"SNP_FB_1083394" "chr17A" 85.714 42 6 0 1 42 30668696 30668737 1.42e-05 50
"SNP_FB_1083394" "chr17A" 85.366 41 6 0 1 41 20705092 20705132 4.97e-05 48.2
"SNP_FB_1083394" "chr17A" 83.333 42 7 0 1 42 24298945 24298904 0.000606 45.5
"SNP_FB_1083394" "chr17A" 78 50 6 1 1 50 25138535 25138579 0.007 41.9
"SNP_FB_1083394" "chr17A" 92.593 27 2 0 16 42 19389323 19389349 0.007 41
"SNP_FB_1083394" "chr17A" 76.596 47 11 0 3 49 15924576 15924622 0.31 36.5
"SNP_FB_1083394" "chr16A" 93.023 43 3 0 1 43 22761698 22761656 6.47e-10 65.3
"SNP_FB_1083394" "chr16A" 92.857 42 3 0 1 42 14262968 14263009 2.26e-09 63.5
"SNP_FB_1083394" "chr16A" 90.244 41 4 0 8 48 13099031 13099071 9.6e-08 57.2
"SNP_FB_1083394" "chr16A" 85.417 48 7 0 1 48 33753260 33753307 3.35e-07 56.3
"SNP_FB_1083394" "chr16A" 88.095 42 5 0 1 42 10166211 10166170 1.17e-06 54.5
"SNP_FB_1083394" "chr16A" 86.364 44 6 0 1 44 24139950 24139907 1.17e-06 53.6
"SNP_FB_1083394" "chr16A" 82.979 47 8 0 3 49 31552350 31552304 1.42e-05 50
"SNP_FB_1083394" "chr16A" 82.979 47 8 0 3 49 31596899 31596853 1.42e-05 50
"SNP_FB_1083394" "chr16A" 83.871 31 5 0 13 43 37756312 37756282 1.1 34.6
"SNP_FB_1083394" "chr16A" 95 20 1 0 31 50 22396154 22396173 3.8 32.8
"SNP_FB_1083394" "chr16A" 95 20 1 0 31 50 22398434 22398415 3.8 32.8
"SNP_FB_1083394" "chr16A" 95 20 1 0 3 22 22613193 22613174 3.8 32.8
"SNP_FB_1083394" "chr16A" 85.185 27 4 0 1 27 26184748 26184722 3.8 31.9
"SNP_FB_1083394" "chr1A" 88 50 6 0 1 50 4566958 4567007 6.47e-10 64.4
"SNP_FB_1083394" "chr1A" 90.476 42 4 0 1 42 1202300 1202259 2.75e-08 59
"SNP_FB_1083394" "chr1A" 87.5 40 5 0 3 42 17429978 17430017 1.42e-05 50.9
"SNP_FB_1083394" "chr1A" 82.609 46 8 0 3 48 28017788 28017833 4.97e-05 48.2
"SNP_FB_1083394" "chr1A" 83.333 42 7 0 1 42 24365996 24365955 0.000606 45.5
"SNP_FB_1083394" "chr1A" 81.818 44 8 0 1 44 4321290 4321247 0.000606 44.6
"SNP_FB_1083394" "chr1A" 83.871 31 5 0 13 43 17492556 17492586 1.1 34.6
"SNP_FB_1083394" "chr15A" 88 50 6 0 1 50 26331943 26331992 6.47e-10 64.4
"SNP_FB_1083394" "chr15A" 88 50 6 0 1 50 29918249 29918298 6.47e-10 64.4
"SNP_FB_1083394" "chr15A" 92.857 42 3 0 1 42 29103254 29103295 2.26e-09 63.5
"SNP_FB_1083394" "chr15A" 92.857 42 3 0 1 42 29883914 29883955 2.26e-09 63.5
"SNP_FB_1083394" "chr15A" 89.362 47 5 0 1 47 41648153 41648107 2.26e-09 63.5
"SNP_FB_1083394" "chr15A" 90.909 44 4 0 1 44 44919488 44919531 2.26e-09 62.6
"SNP_FB_1083394" "chr15A" 86 50 7 0 1 50 20657971 20658020 2.75e-08 59.9
"SNP_FB_1083394" "chr15A" 84 50 8 0 1 50 20563420 20563469 3.35e-07 55.4
"SNP_FB_1083394" "chr15A" 86.364 44 6 0 1 44 19586010 19586053 1.17e-06 53.6
"SNP_FB_1083394" "chr15A" 87.5 40 5 0 3 42 56914372 56914333 1.42e-05 50.9
"SNP_FB_1083394" "chr15A" 93.75 32 2 0 11 42 21389773 21389742 1.42e-05 50
"SNP_FB_1083394" "chr15A" 84.091 44 7 0 1 44 22446225 22446182 4.97e-05 49.1
"SNP_FB_1083394" "chr15A" 80 50 10 0 1 50 16706298 16706249 0.000174 46.4
"SNP_FB_1083394" "chr15A" 81.818 44 8 0 1 44 31148872 31148829 0.000606 44.6
"SNP_FB_1083394" "chr15A" 88.235 34 4 0 11 44 37105102 37105069 0.000606 44.6
"SNP_FB_1083394" "chr15A" 84.211 38 5 1 13 50 48914352 48914316 0.026 39.2
"SNP_FB_1083394" "chr15A" 84.375 32 5 0 17 48 45879685 45879654 0.31 36.5
"SNP_FB_1083394" "chr6A" 92.857 42 3 0 1 42 7100911 7100870 2.26e-09 63.5
"SNP_FB_1083394" "chr6A" 92.857 42 3 0 1 42 7125667 7125626 2.26e-09 63.5
"SNP_FB_1083394" "chr6A" 86 50 7 0 1 50 5706911 5706862 2.75e-08 59.9
"SNP_FB_1083394" "chr6A" 90.476 42 4 0 1 42 33687632 33687591 2.75e-08 59
"SNP_FB_1083394" "chr6A" 85.417 48 7 0 1 48 26282185 26282138 3.35e-07 56.3
"SNP_FB_1083394" "chr6A" 79.592 49 10 0 1 49 24860976 24861024 0.000606 44.6
"SNP_FB_1083394" "chr6A" 78.571 42 9 0 1 42 4276553 4276594 0.31 36.5
"SNP_FB_1083394" "chr6A" 83.871 31 5 0 13 43 27822033 27822063 1.1 34.6
"SNP_FB_1083394" "chr12A" 92.857 42 3 0 3 44 12264801 12264760 2.26e-09 63.5
"SNP_FB_1083394" "chr12A" 87.5 48 6 0 3 50 25045219 25045266 7.88e-09 60.8
"SNP_FB_1083394" "chr12A" 88.095 42 5 0 1 42 23673141 23673100 1.17e-06 54.5
"SNP_FB_1083394" "chr12A" 83.333 42 7 0 1 42 21546417 21546376 0.000606 45.5
"SNP_FB_1083394" "chr12A" 83.333 42 7 0 1 42 21758669 21758710 0.000606 45.5
"SNP_FB_1083394" "chr12A" 79.167 48 10 0 3 50 13463938 13463985 0.002 42.8
"SNP_FB_1083394" "chr12A" 80.952 42 8 0 1 42 5945933 5945892 0.007 41
"SNP_FB_1083394" "chr12A" 95.652 23 1 0 1 23 13463765 13463787 0.09 38.3
"SNP_FB_1083394" "chr2A" 90.909 44 4 0 1 44 29339964 29339921 2.26e-09 62.6
"SNP_FB_1083394" "chr2A" 90.476 42 4 0 1 42 22955088 22955047 2.75e-08 59
"SNP_FB_1083394" "chr2A" 88.095 42 5 0 1 42 11394833 11394874 1.17e-06 54.5
"SNP_FB_1083394" "chr2A" 88.095 42 5 0 1 42 11408868 11408909 1.17e-06 54.5
"SNP_FB_1083394" "chr2A" 86.047 43 6 0 1 43 15841548 15841506 4.08e-06 51.8
"SNP_FB_1083394" "chr2A" 82 50 9 0 1 50 31023277 31023326 1.42e-05 50.9
"SNP_FB_1083394" "chr2A" 86.842 38 5 0 5 42 30363764 30363727 0.000174 47.3
"SNP_FB_1083394" "chr2A" 80 50 10 0 1 50 27107161 27107112 0.000174 46.4
"SNP_FB_1083394" "chr2A" 80.952 42 8 0 1 42 14457924 14457965 0.007 41
"SNP_FB_1083394" "chr4A" 90.909 44 4 0 1 44 2861143 2861100 2.26e-09 62.6
"SNP_FB_1083394" "chr4A" 92.683 41 3 0 1 41 2792406 2792366 7.88e-09 61.7
"SNP_FB_1083394" "chr4A" 93.939 33 2 0 10 42 7557302 7557270 4.08e-06 51.8
"SNP_FB_1083394" "chr4A" 85.714 42 6 0 1 42 5857994 5857953 1.42e-05 50
"SNP_FB_1083394" "chr4A" 81.633 49 9 0 1 49 10348301 10348253 4.97e-05 49.1
"SNP_FB_1083394" "chr11A" 87.755 49 6 0 1 49 16486554 16486506 2.26e-09 62.6
"SNP_FB_1083394" "chr11A" 90 40 4 0 3 42 30182502 30182463 3.35e-07 55.4
"SNP_FB_1083394" "chr11A" 88.095 42 5 0 1 42 42844667 42844708 1.17e-06 54.5
"SNP_FB_1083394" "chr11A" 83.333 48 8 0 1 48 16290502 16290549 4.08e-06 51.8
"SNP_FB_1083394" "chr11A" 83.333 48 8 0 1 48 16301365 16301412 4.08e-06 51.8
"SNP_FB_1083394" "chr11A" 83.333 42 7 0 1 42 16116737 16116778 0.000606 45.5
"SNP_FB_1083394" "chr11A" 79.167 48 10 0 3 50 28513061 28513014 0.002 42.8
"SNP_FB_1083394" "chr11A" 79.167 48 10 0 3 50 28525586 28525539 0.002 42.8
"SNP_FB_1083394" "chr11A" 80.952 42 8 0 1 42 16783303 16783262 0.007 41
"SNP_FB_1083394" "chr11A" 91.667 24 2 0 3 26 37400638 37400615 0.31 35.6
"SNP_FB_1083394" "chr11A" 81.395 43 5 3 1 42 28794890 28794850 3.8 31.9
"SNP_FB_1083394" "chr5A" 87.5 48 6 0 1 48 7853744 7853791 7.88e-09 60.8
"SNP_FB_1083394" "chr5A" 83.673 49 8 0 1 49 25165530 25165578 1.17e-06 53.6
"SNP_FB_1083394" "chr5A" 91.667 36 3 0 15 50 15161270 15161235 4.08e-06 52.7
"SNP_FB_1083394" "chr5A" 93.75 32 2 0 11 42 12820181 12820150 1.42e-05 50
"SNP_FB_1083394" "chr9A" 88.889 45 5 0 1 45 8922752 8922708 2.75e-08 59.9
"SNP_FB_1083394" "chr9A" 87.234 47 6 0 3 49 22379279 22379233 2.75e-08 59
"SNP_FB_1083394" "chr9A" 90.476 42 4 0 1 42 32464303 32464262 2.75e-08 59
"SNP_FB_1083394" "chr9A" 96.97 33 1 0 10 42 12625407 12625439 3.35e-07 56.3
"SNP_FB_1083394" "chr9A" 87.805 41 5 0 1 41 36729691 36729731 4.08e-06 52.7
"SNP_FB_1083394" "chr9A" 90.909 33 3 0 9 41 4849791 4849759 0.000174 47.3
"SNP_FB_1083394" "chr9A" 100 24 0 0 1 24 15129704 15129727 0.000606 44.6
"SNP_FB_1083394" "chr9A" 80.952 42 8 0 1 42 15890237 15890196 0.007 41
"SNP_FB_1083394" "chr9A" 91.667 24 1 1 5 28 1680430 1680408 3.8 31.9
"SNP_FB_1083394" "chr7A" 85.417 48 6 1 3 50 12595059 12595105 4.08e-06 52.7
"SNP_FB_1083394" "chr7A" 85.714 42 6 0 1 42 18922650 18922691 1.42e-05 50
"SNP_FB_1083394" "chr7A" 85.714 42 6 0 1 42 18936154 18936195 1.42e-05 50
"SNP_FB_1083394" "chr7A" 80 50 10 0 1 50 8793733 8793782 0.000174 46.4
"SNP_FB_1083394" "chr7A" 80 50 10 0 1 50 13389979 13390028 0.000174 46.4
"SNP_FB_1083394" "chr7A" 83.333 42 7 0 1 42 2941248 2941207 0.000606 45.5
"SNP_FB_1083394" "chr7A" 82.927 41 7 0 10 50 17545902 17545862 0.002 43.7
"SNP_FB_1083396" "chr1A" 92 50 4 0 1 50 4567218 4567267 1.25e-12 73.4
"SNP_FB_1083396" "chr1A" 86 50 7 0 1 50 24365888 24365839 2.75e-08 59.9
"SNP_FB_1083396" "chr8A" 92 50 4 0 1 50 3119086 3119135 1.25e-12 73.4
"SNP_FB_1083396" "chr8A" 88.372 43 5 0 1 43 3090199 3090241 3.35e-07 56.3
"SNP_FB_1083396" "chr8A" 84 50 8 0 1 50 3889357 3889308 3.35e-07 55.4
"SNP_FB_1083396" "chr8A" 83.721 43 7 0 1 43 12109244 12109286 0.000174 47.3
"SNP_FB_1083396" "chr8A" 80 50 10 0 1 50 4509803 4509754 0.000174 46.4
"SNP_FB_1083396" "chr8A" 79.487 39 8 0 12 50 61125 61163 0.31 35.6
"SNP_FB_1083396" "chr11A" 92 50 4 0 1 50 30182396 30182347 1.25e-12 73.4
"SNP_FB_1083396" "chr11A" 88 50 6 0 1 50 42844776 42844825 6.47e-10 64.4
"SNP_FB_1083396" "chr11A" 90.698 43 4 0 1 43 16783195 16783153 7.88e-09 60.8
"SNP_FB_1083396" "chr11A" 86 50 7 0 1 50 16116845 16116894 2.75e-08 59.9
"SNP_FB_1083396" "chr11A" 92.593 27 2 0 24 50 16290814 16290840 0.007 41
"SNP_FB_1083396" "chr11A" 92.593 27 2 0 24 50 16301677 16301703 0.007 41
"SNP_FB_1083396" "chr11A" 95.652 23 1 0 21 43 16486225 16486247 0.09 38.3
"SNP_FB_1083396" "chr11A" 84.848 33 5 0 1 33 28794783 28794751 0.09 38.3
"SNP_FB_1083396" "chr10A" 93.023 43 3 0 1 43 20261036 20260994 6.47e-10 65.3
"SNP_FB_1083396" "chr10A" 93.023 43 3 0 1 43 20273683 20273641 6.47e-10 65.3
"SNP_FB_1083396" "chr10A" 93.023 43 3 0 1 43 20288130 20288088 6.47e-10 65.3
"SNP_FB_1083396" "chr10A" 90.698 43 4 0 1 43 28429136 28429094 7.88e-09 60.8
"SNP_FB_1083396" "chr10A" 86 50 7 0 1 50 6686405 6686454 2.75e-08 59.9
"SNP_FB_1083396" "chr10A" 86 50 7 0 1 50 15927099 15927148 2.75e-08 59.9
"SNP_FB_1083396" "chr10A" 89.744 39 4 0 12 50 22746250 22746212 1.17e-06 53.6
"SNP_FB_1083396" "chr10A" 82 50 9 0 1 50 27415225 27415176 1.42e-05 50.9
"SNP_FB_1083396" "chr10A" 78 50 11 0 1 50 12535463 12535512 0.007 41.9
"SNP_FB_1083396" "chr10A" 83.871 31 5 0 20 50 8767448 8767418 1.1 34.6
"SNP_FB_1083396" "chr10A" 90.909 22 2 0 12 33 22746221 22746200 3.8 31.9
"SNP_FB_1083396" "chr5A" 88 50 6 0 1 50 38966846 38966797 6.47e-10 64.4
"SNP_FB_1083396" "chr5A" 88 50 6 0 1 50 38978628 38978579 6.47e-10 64.4
"SNP_FB_1083396" "chr5A" 86.047 43 6 0 1 43 31856939 31856897 4.08e-06 51.8
"SNP_FB_1083396" "chr5A" 96.552 29 1 0 22 50 15161016 15160988 4.97e-05 49.1
"SNP_FB_1083396" "chr5A" 92.857 28 2 0 21 48 7853914 7853941 0.002 42.8
"SNP_FB_1083396" "chr5A" 83.784 37 6 0 13 49 12820071 12820035 0.007 41
"SNP_FB_1083396" "chr12A" 88 50 6 0 1 50 18717169 18717120 6.47e-10 64.4
"SNP_FB_1083396" "chr12A" 88 50 6 0 1 50 26889485 26889534 6.47e-10 64.4
"SNP_FB_1083396" "chr12A" 86 50 7 0 1 50 13184901 13184950 2.75e-08 59.9
"SNP_FB_1083396" "chr12A" 84 50 8 0 1 50 21546309 21546260 3.35e-07 55.4
"SNP_FB_1083396" "chr12A" 82 50 9 0 1 50 5944019 5943970 1.42e-05 50.9
"SNP_FB_1083396" "chr12A" 85.714 28 4 0 22 49 3044028 3044055 1.1 33.7
"SNP_FB_1083396" "chr15A" 88 50 6 0 1 50 48914105 48914056 6.47e-10 64.4
"SNP_FB_1083396" "chr15A" 86.047 43 6 0 1 43 56914287 56914245 4.08e-06 51.8
"SNP_FB_1083396" "chr15A" 82 50 9 0 1 50 26164941 26164990 1.42e-05 50.9
"SNP_FB_1083396" "chr15A" 87.179 39 5 0 12 50 20658248 20658286 4.97e-05 49.1
"SNP_FB_1083396" "chr15A" 87.179 39 5 0 12 50 53185980 53185942 4.97e-05 49.1
"SNP_FB_1083396" "chr15A" 93.333 30 2 0 21 50 29103334 29103363 0.000174 46.4
"SNP_FB_1083396" "chr15A" 80 50 10 0 1 50 31148764 31148715 0.000174 46.4
"SNP_FB_1083396" "chr15A" 90.323 31 3 0 12 42 19586286 19586316 0.002 43.7
"SNP_FB_1083396" "chr15A" 83.784 37 6 0 12 48 45879464 45879428 0.007 41
"SNP_FB_1083396" "chr15A" 82.051 39 7 0 12 50 29918526 29918564 0.026 40.1
"SNP_FB_1083396" "chr15A" 95.455 22 1 0 12 33 27408289 27408310 0.31 36.5
"SNP_FB_1083396" "chr3A" 90.698 43 4 0 1 43 35033254 35033296 7.88e-09 60.8
"SNP_FB_1083396" "chr3A" 84 50 8 0 1 50 129716 129667 3.35e-07 55.4
"SNP_FB_1083396" "chr3A" 89.189 37 4 0 12 48 17097933 17097969 1.42e-05 50
"SNP_FB_1083396" "chr3A" 84.615 39 6 0 12 50 19804078 19804116 0.000606 44.6
"SNP_FB_1083396" "chr3A" 82.353 34 6 0 1 34 31915465 31915432 0.31 35.6
"SNP_FB_1083396" "chr9A" 90.698 43 4 0 1 43 15890129 15890087 7.88e-09 60.8
"SNP_FB_1083396" "chr9A" 84 50 8 0 1 50 8922644 8922595 3.35e-07 55.4
"SNP_FB_1083396" "chr9A" 92.857 28 2 0 23 50 15130004 15130031 0.002 42.8
"SNP_FB_1083396" "chr9A" 86.207 29 4 0 22 50 15130032 15130060 0.31 35.6
"SNP_FB_1083396" "chr2A" 86 50 7 0 1 50 14250084 14250035 2.75e-08 59.9
"SNP_FB_1083396" "chr2A" 84 50 8 0 1 50 14458032 14458081 3.35e-07 55.4
"SNP_FB_1083396" "chr2A" 84 50 8 0 1 50 18089338 18089387 3.35e-07 55.4
"SNP_FB_1083396" "chr2A" 84 50 8 0 1 50 30363660 30363611 3.35e-07 55.4
"SNP_FB_1083396" "chr2A" 78 50 11 0 1 50 22954980 22954931 0.007 41.9
"SNP_FB_1083396" "chr2A" 84.211 38 5 1 13 50 15841270 15841234 0.026 39.2
"SNP_FB_1083396" "chr4A" 86 50 7 0 1 50 5623868 5623819 2.75e-08 59.9
"SNP_FB_1083396" "chr4A" 90 30 3 0 21 50 10347984 10347955 0.007 41.9
"SNP_FB_1083396" "chr6A" 86 50 7 0 1 50 4276660 4276709 2.75e-08 59.9
"SNP_FB_1083396" "chr6A" 82 50 9 0 1 50 7100803 7100754 1.42e-05 50.9
"SNP_FB_1083396" "chr6A" 82 50 9 0 1 50 7125559 7125510 1.42e-05 50.9
"SNP_FB_1083396" "chr6A" 86.486 37 5 0 12 48 5706633 5706597 0.000606 45.5
"SNP_FB_1083396" "chr6A" 78 50 11 0 1 50 32391909 32391958 0.007 41.9
"SNP_FB_1083396" "chr6A" 84.375 32 5 0 12 43 24861249 24861280 0.31 36.5
"SNP_FB_1083396" "chr16A" 86 50 7 0 1 50 35629476 35629525 2.75e-08 59.9
"SNP_FB_1083396" "chr16A" 86 50 7 0 1 50 35640625 35640674 2.75e-08 59.9
"SNP_FB_1083396" "chr16A" 84 50 8 0 1 50 14683515 14683564 3.35e-07 55.4
"SNP_FB_1083396" "chr16A" 83.871 31 5 0 20 50 31552037 31552007 1.1 34.6
"SNP_FB_1083396" "chr16A" 83.871 31 5 0 20 50 31596586 31596556 1.1 34.6
"SNP_FB_1083396" "chr17A" 86 50 7 0 1 50 24298837 24298788 2.75e-08 59.9
"SNP_FB_1083396" "chr17A" 84 50 8 0 1 50 16562837 16562788 3.35e-07 55.4
"SNP_FB_1083396" "chr17A" 82 50 9 0 1 50 6529033 6529082 1.42e-05 50.9
"SNP_FB_1083396" "chr17A" 89.655 29 2 1 22 50 24523049 24523076 0.31 36.5
"SNP_FB_1083396" "chr17A" 91.304 23 2 0 28 50 15924920 15924942 1.1 33.7
"SNP_FB_1083396" "chr13A" 82 50 9 0 1 50 18990024 18990073 1.42e-05 50.9
"SNP_FB_1083396" "chr13A" 90.323 31 3 0 20 50 40740764 40740734 0.002 43.7
"SNP_FB_1083396" "chr13A" 81.25 32 6 0 12 43 28313799 28313830 3.8 31.9
"SNP_FB_1083396" "chr7A" 87.179 39 5 0 12 50 12595351 12595389 4.97e-05 49.1
"SNP_FB_1083396" "chr7A" 80 50 10 0 1 50 4878369 4878320 0.000174 46.4
"SNP_FB_1083396" "chr7A" 84.615 39 6 0 12 50 12595293 12595331 0.000606 44.6
"SNP_FB_1083396" "chr7A" 82.051 39 7 0 12 50 17545634 17545596 0.026 40.1
"SNP_FB_1083396" "chr7A" 88.889 27 3 0 12 38 13390256 13390282 0.31 36.5
"SNP_FB_1083396" "chr7A" 81.25 32 6 0 12 43 13390285 13390316 3.8 31.9
"SNP_FB_1083396" "chr14A" 84.211 38 6 0 11 48 13842957 13842920 0.002 42.8
"SNP_FB_1083396" "chr14A" 82.051 39 7 0 12 50 15814725 15814687 0.026 40.1
"SNP_FB_1083396" "chr14A" 84.375 32 5 0 19 50 25723441 25723410 0.31 36.5
"SNP_FB_1083405" "chr8A" 95.833 48 1 1 1 48 12109914 12109868 3.58e-13 75.2
"SNP_FB_1083405" "chr8A" 90 50 4 1 1 50 17245682 17245634 6.47e-10 65.3
"SNP_FB_1083405" "chr8A" 89.13 46 4 1 5 50 22702124 22702080 9.6e-08 58.1
"SNP_FB_1083405" "chr8A" 87.5 48 5 1 1 48 3119857 3119811 9.6e-08 57.2
"SNP_FB_1083405" "chr8A" 87.5 48 5 1 1 48 4508982 4509028 9.6e-08 57.2
"SNP_FB_1083405" "chr8A" 87.5 48 5 1 1 48 24362753 24362707 9.6e-08 57.2
"SNP_FB_1083405" "chr8A" 86 50 6 1 1 50 14625607 14625559 3.35e-07 56.3
"SNP_FB_1083405" "chr8A" 86 50 6 1 1 50 24315702 24315750 3.35e-07 56.3
"SNP_FB_1083405" "chr8A" 85.714 49 6 1 1 49 3888617 3888664 1.17e-06 54.5
"SNP_FB_1083405" "chr8A" 85.417 48 6 1 1 48 3090951 3090905 4.08e-06 52.7
"SNP_FB_1083405" "chr8A" 85.417 48 6 1 1 48 14070680 14070726 4.08e-06 52.7
"SNP_FB_1083405" "chr8A" 85.417 48 6 1 1 48 21724453 21724407 4.08e-06 52.7
"SNP_FB_1083405" "chr8A" 85.106 47 6 1 2 48 23726127 23726172 1.42e-05 50.9
"SNP_FB_1083405" "chr8A" 83.673 49 7 1 2 50 6180484 6180437 1.42e-05 50
"SNP_FB_1083405" "chr8A" 83.333 48 7 1 1 48 15328074 15328028 4.97e-05 48.2
"SNP_FB_1083405" "chr8A" 82 50 8 1 1 50 12154691 12154643 0.000174 47.3
"SNP_FB_1083405" "chr8A" 81.25 48 8 1 1 48 4553135 4553181 0.002 43.7
"SNP_FB_1083405" "chr8A" 81.25 48 8 1 1 48 11051441 11051487 0.002 43.7
"SNP_FB_1083405" "chr8A" 81.25 48 8 1 1 48 13501055 13501009 0.002 43.7
"SNP_FB_1083405" "chr8A" 79.167 48 9 1 1 48 13073815 13073769 0.026 39.2
"SNP_FB_1083405" "chr8A" 95.455 22 1 0 22 43 18981271 18981292 0.31 36.5
"SNP_FB_1083405" "chr8A" 95 20 1 0 10 29 25271367 25271386 3.8 32.8
"SNP_FB_1083405" "chr6A" 93.75 48 3 0 1 48 32392742 32392695 1.25e-12 74.3
"SNP_FB_1083405" "chr6A" 90 50 4 1 1 50 9193129 9193081 6.47e-10 65.3
"SNP_FB_1083405" "chr6A" 87.5 48 5 1 1 48 10658933 10658887 9.6e-08 57.2
"SNP_FB_1083405" "chr6A" 85.417 48 6 1 1 48 20034486 20034440 4.08e-06 52.7
"SNP_FB_1083405" "chr6A" 86 50 5 2 1 50 24199868 24199915 4.08e-06 52.7
"SNP_FB_1083405" "chr6A" 88.372 43 4 1 6 48 27916187 27916228 4.08e-06 52.7
"SNP_FB_1083405" "chr6A" 83.333 48 7 1 1 48 20633501 20633547 4.97e-05 48.2
"SNP_FB_1083405" "chr6A" 83.333 48 7 1 1 48 20644992 20645038 4.97e-05 48.2
"SNP_FB_1083405" "chr6A" 83.333 48 7 1 1 48 20938596 20938642 4.97e-05 48.2
"SNP_FB_1083405" "chr6A" 86.364 44 4 2 6 48 19725345 19725387 0.000174 46.4
"SNP_FB_1083405" "chr6A" 81.25 48 8 1 1 48 4097870 4097824 0.002 43.7
"SNP_FB_1083405" "chr6A" 81.25 48 8 1 1 48 4277392 4277346 0.002 43.7
"SNP_FB_1083405" "chr6A" 81.25 48 8 1 1 48 21279316 21279362 0.002 43.7
"SNP_FB_1083405" "chr6A" 86.842 38 4 1 11 48 27699405 27699441 0.002 43.7
"SNP_FB_1083405" "chr6A" 80.851 47 8 1 2 48 10865094 10865049 0.007 41.9
"SNP_FB_1083405" "chr6A" 81.395 43 7 1 6 48 7705666 7705625 0.026 39.2
"SNP_FB_1083405" "chr6A" 81.395 43 7 1 6 48 7717085 7717044 0.026 39.2
"SNP_FB_1083405" "chr6A" 79.167 48 9 1 1 48 18262740 18262694 0.026 39.2
"SNP_FB_1083405" "chr6A" 79.167 48 9 1 1 48 18273610 18273564 0.026 39.2
"SNP_FB_1083405" "chr6A" 79.167 48 9 1 1 48 22409532 22409578 0.026 39.2
"SNP_FB_1083405" "chr6A" 81.395 43 7 1 6 48 24862037 24861996 0.026 39.2
"SNP_FB_1083405" "chr6A" 79.167 48 9 1 1 48 26281190 26281236 0.026 39.2
"SNP_FB_1083405" "chr15A" 92 50 4 0 1 50 20564486 20564437 1.25e-12 73.4
"SNP_FB_1083405" "chr15A" 90 50 4 1 1 50 22870754 22870802 6.47e-10 65.3
"SNP_FB_1083405" "chr15A" 89.583 48 4 1 1 48 16705359 16705405 7.88e-09 61.7
"SNP_FB_1083405" "chr15A" 89.583 48 4 1 1 48 25396255 25396209 7.88e-09 61.7
"SNP_FB_1083405" "chr15A" 88 50 5 1 1 50 29104147 29104099 7.88e-09 60.8
"SNP_FB_1083405" "chr15A" 90.909 44 3 1 1 44 31148074 31148116 2.75e-08 59
"SNP_FB_1083405" "chr15A" 87.5 48 5 1 1 48 24136139 24136185 9.6e-08 57.2
"SNP_FB_1083405" "chr15A" 87.5 48 5 1 1 48 26165689 26165643 9.6e-08 57.2
"SNP_FB_1083405" "chr15A" 87.5 48 5 1 1 48 53185214 53185260 9.6e-08 57.2
"SNP_FB_1083405" "chr15A" 92.308 39 2 1 1 39 21920336 21920299 1.17e-06 54.5
"SNP_FB_1083405" "chr15A" 85.417 48 6 1 1 48 21388843 21388889 4.08e-06 52.7
"SNP_FB_1083405" "chr15A" 85.417 48 6 1 1 48 23437314 23437268 4.08e-06 52.7
"SNP_FB_1083405" "chr15A" 85.417 48 6 1 1 48 23521101 23521055 4.08e-06 52.7
"SNP_FB_1083405" "chr15A" 85.417 48 6 1 1 48 27324141 27324095 4.08e-06 52.7
"SNP_FB_1083405" "chr15A" 85.417 48 6 1 1 48 47864063 47864109 4.08e-06 52.7
"SNP_FB_1083405" "chr15A" 85.417 48 6 1 1 48 56913516 56913562 4.08e-06 52.7
"SNP_FB_1083405" "chr15A" 84 50 7 1 1 50 20659127 20659079 4.08e-06 51.8
"SNP_FB_1083405" "chr15A" 84 50 7 1 1 50 22458141 22458189 4.08e-06 51.8
"SNP_FB_1083405" "chr15A" 86.667 45 5 1 1 45 26792039 26791996 4.08e-06 51.8
"SNP_FB_1083405" "chr15A" 84 50 7 1 1 50 56178450 56178498 4.08e-06 51.8
"SNP_FB_1083405" "chr15A" 85.106 47 6 1 2 48 15293184 15293229 1.42e-05 50.9
"SNP_FB_1083405" "chr15A" 85.106 47 6 1 2 48 19177645 19177690 1.42e-05 50.9
"SNP_FB_1083405" "chr15A" 85.106 47 6 1 2 48 43338438 43338483 1.42e-05 50.9
"SNP_FB_1083405" "chr15A" 100 27 0 0 1 27 49877516 49877490 1.42e-05 50
"SNP_FB_1083405" "chr15A" 83.333 48 7 1 1 48 47800442 47800488 4.97e-05 48.2
"SNP_FB_1083405" "chr15A" 83.333 48 7 1 1 48 47811859 47811905 4.97e-05 48.2
"SNP_FB_1083405" "chr15A" 84.444 45 6 1 1 45 22129707 22129664 0.000174 47.3
"SNP_FB_1083405" "chr15A" 82 50 8 1 1 50 29270382 29270430 0.000174 47.3
"SNP_FB_1083405" "chr15A" 82 50 8 1 1 50 41687543 41687591 0.000174 47.3
"SNP_FB_1083405" "chr15A" 87.179 39 4 1 10 48 37110187 37110224 0.000606 45.5
"SNP_FB_1083405" "chr15A" 87.179 39 4 1 10 48 37122762 37122799 0.000606 45.5
"SNP_FB_1083405" "chr15A" 82.609 46 7 1 1 46 26058431 26058475 0.000606 44.6
"SNP_FB_1083405" "chr15A" 81.25 48 8 1 1 48 19586803 19586757 0.002 43.7
"SNP_FB_1083405" "chr15A" 81.25 48 8 1 1 48 31884720 31884766 0.002 43.7
"SNP_FB_1083405" "chr15A" 81.25 48 8 1 1 48 43586049 43586003 0.002 43.7
"SNP_FB_1083405" "chr15A" 81.25 48 8 1 1 48 44514238 44514284 0.002 43.7
"SNP_FB_1083405" "chr15A" 80.851 47 8 1 2 48 57243608 57243653 0.007 41.9
"SNP_FB_1083405" "chr15A" 92.593 27 2 0 1 27 56198592 56198618 0.007 41
"SNP_FB_1083405" "chr15A" 79.167 48 9 1 1 48 31853894 31853940 0.026 39.2
"SNP_FB_1083405" "chr15A" 78.723 47 9 1 2 48 39507100 39507145 0.09 37.4
"SNP_FB_1083405" "chr15A" 81.579 38 6 1 10 47 38100865 38100901 1.1 34.6
"SNP_FB_1083405" "chr15A" 95 20 1 0 16 35 45433565 45433584 3.8 32.8
"SNP_FB_1083405" "chr10A" 93.75 48 2 1 1 48 15927874 15927828 1.52e-11 70.7
"SNP_FB_1083405" "chr10A" 91.667 48 3 1 1 48 28423544 28423590 1.85e-10 66.2
"SNP_FB_1083405" "chr10A" 89.362 47 4 1 2 48 8590270 8590315 2.75e-08 59.9
"SNP_FB_1083405" "chr10A" 89.362 47 4 1 2 48 12536295 12536250 2.75e-08 59.9
"SNP_FB_1083405" "chr10A" 89.362 47 4 1 2 48 22861261 22861216 2.75e-08 59.9
"SNP_FB_1083405" "chr10A" 89.362 47 4 1 2 48 27414394 27414439 2.75e-08 59.9
"SNP_FB_1083405" "chr10A" 87.755 49 5 1 1 49 9185265 9185312 2.75e-08 59
"SNP_FB_1083405" "chr10A" 85.417 48 6 1 1 48 7778108 7778062 4.08e-06 52.7
"SNP_FB_1083405" "chr10A" 86.364 44 5 1 1 44 551909 551867 1.42e-05 50
"SNP_FB_1083405" "chr10A" 83.333 48 7 1 1 48 662662 662616 4.97e-05 48.2
"SNP_FB_1083405" "chr10A" 83.333 48 7 1 1 48 674896 674850 4.97e-05 48.2
"SNP_FB_1083405" "chr10A" 82.979 47 7 1 2 48 19955810 19955765 0.000174 46.4
"SNP_FB_1083405" "chr10A" 82.979 47 7 1 2 48 24848996 24848951 0.000174 46.4
"SNP_FB_1083405" "chr10A" 87.179 39 4 1 1 39 21708832 21708795 0.000606 45.5
"SNP_FB_1083405" "chr10A" 84.091 44 6 1 1 44 39367317 39367275 0.000606 45.5
"SNP_FB_1083405" "chr10A" 81.25 48 8 1 1 48 7063933 7063887 0.002 43.7
"SNP_FB_1083405" "chr10A" 81.25 48 8 1 1 48 14031177 14031223 0.002 43.7
"SNP_FB_1083405" "chr10A" 81.25 48 8 1 1 48 14618606 14618652 0.002 43.7
"SNP_FB_1083405" "chr10A" 84.615 39 5 1 1 39 29586988 29587025 0.007 41
"SNP_FB_1083405" "chr10A" 79.167 48 9 1 1 48 5793957 5794003 0.026 39.2
"SNP_FB_1083405" "chr10A" 90 30 2 1 10 39 10977328 10977356 0.09 38.3
"SNP_FB_1083405" "chr10A" 80 45 8 1 1 45 13222373 13222330 0.09 38.3
"SNP_FB_1083405" "chr5A" 91.667 48 3 1 1 48 18398784 18398738 1.85e-10 66.2
"SNP_FB_1083405" "chr5A" 91.667 48 3 1 1 48 20567869 20567915 1.85e-10 66.2
"SNP_FB_1083405" "chr5A" 89.583 48 4 1 1 48 7053981 7053935 7.88e-09 61.7
"SNP_FB_1083405" "chr5A" 89.362 47 4 1 2 48 12819373 12819418 2.75e-08 59.9
"SNP_FB_1083405" "chr5A" 87.5 48 5 1 1 48 14651647 14651601 9.6e-08 57.2
"SNP_FB_1083405" "chr5A" 87.5 48 5 1 1 48 17981657 17981703 9.6e-08 57.2
"SNP_FB_1083405" "chr5A" 90.698 43 3 1 1 43 38966127 38966168 9.6e-08 57.2
"SNP_FB_1083405" "chr5A" 90.698 43 3 1 1 43 38977909 38977950 9.6e-08 57.2
"SNP_FB_1083405" "chr5A" 86 50 6 1 1 50 25166622 25166574 3.35e-07 56.3
"SNP_FB_1083405" "chr5A" 87.234 47 5 1 2 48 17618418 17618373 3.35e-07 55.4
"SNP_FB_1083405" "chr5A" 88.636 44 4 1 1 44 12423918 12423876 1.17e-06 54.5
"SNP_FB_1083405" "chr5A" 88.372 43 4 1 2 44 21253013 21252972 4.08e-06 52.7
"SNP_FB_1083405" "chr5A" 85.417 48 6 1 1 48 34063883 34063929 4.08e-06 52.7
"SNP_FB_1083405" "chr5A" 85.106 47 6 1 2 48 17870325 17870370 1.42e-05 50.9
"SNP_FB_1083405" "chr5A" 84.783 46 6 1 3 48 18947899 18947943 4.97e-05 49.1
"SNP_FB_1083405" "chr5A" 83.333 48 7 1 1 48 11824587 11824633 4.97e-05 48.2
"SNP_FB_1083405" "chr5A" 83.333 48 7 1 1 48 28852202 28852248 4.97e-05 48.2
"SNP_FB_1083405" "chr5A" 83.333 48 7 1 1 48 40359388 40359434 4.97e-05 48.2
"SNP_FB_1083405" "chr5A" 82.979 47 7 1 2 48 11311367 11311412 0.000174 46.4
"SNP_FB_1083405" "chr5A" 82.979 47 7 1 2 48 12217155 12217200 0.000174 46.4
"SNP_FB_1083405" "chr5A" 81.633 49 8 1 2 50 36923823 36923870 0.000606 45.5
"SNP_FB_1083405" "chr5A" 81.25 48 8 1 1 48 3352092 3352046 0.002 43.7
"SNP_FB_1083405" "chr5A" 81.25 48 8 1 1 48 38293735 38293781 0.002 43.7
"SNP_FB_1083405" "chr5A" 80.851 47 8 1 2 48 48052757 48052802 0.007 41.9
"SNP_FB_1083405" "chr5A" 80.851 47 8 1 2 48 48054553 48054598 0.007 41.9
"SNP_FB_1083405" "chr5A" 81.818 44 7 1 1 44 7155307 7155265 0.007 41
"SNP_FB_1083405" "chr5A" 79.167 48 9 1 1 48 725755 725709 0.026 39.2
"SNP_FB_1083405" "chr5A" 79.167 48 9 1 1 48 7454720 7454674 0.026 39.2
"SNP_FB_1083405" "chr5A" 79.167 48 9 1 1 48 13280103 13280057 0.026 39.2
"SNP_FB_1083405" "chr5A" 79.167 48 9 1 1 48 38412206 38412252 0.026 39.2
"SNP_FB_1083405" "chr5A" 80 45 8 1 1 45 19631335 19631378 0.09 38.3
"SNP_FB_1083405" "chr5A" 79.167 48 7 2 1 48 2651947 2651991 0.31 36.5
"SNP_FB_1083405" "chr5A" 87.097 31 3 1 18 48 22933347 22933376 0.31 35.6
"SNP_FB_1083405" "chr5A" 79.07 43 8 1 1 43 2536472 2536431 1.1 34.6
"SNP_FB_1083405" "chr5A" 77.083 48 10 1 1 48 32535564 32535610 1.1 34.6
"SNP_FB_1083405" "chr5A" 79.07 43 8 1 1 43 45222370 45222329 1.1 34.6
"SNP_FB_1083405" "chr5A" 90.909 22 2 0 18 39 2609429 2609450 3.8 31.9
"SNP_FB_1083405" "chr9A" 91.667 48 3 1 1 48 8921516 8921562 1.85e-10 66.2
"SNP_FB_1083405" "chr9A" 88 50 5 1 1 50 15889360 15889408 7.88e-09 60.8
"SNP_FB_1083405" "chr9A" 87.5 48 5 1 1 48 4664007 4664053 9.6e-08 57.2
"SNP_FB_1083405" "chr9A" 87.5 48 5 1 1 48 21345865 21345911 9.6e-08 57.2
"SNP_FB_1083405" "chr9A" 87.5 48 5 1 1 48 26042729 26042683 9.6e-08 57.2
"SNP_FB_1083405" "chr9A" 87.5 48 5 1 1 48 31064570 31064616 9.6e-08 57.2
"SNP_FB_1083405" "chr9A" 87.5 48 5 1 1 48 32463371 32463417 9.6e-08 57.2
"SNP_FB_1083405" "chr9A" 87.5 48 5 1 1 48 32867821 32867775 9.6e-08 57.2
"SNP_FB_1083405" "chr9A" 87.234 47 5 1 2 48 31118165 31118210 3.35e-07 55.4
"SNP_FB_1083405" "chr9A" 85.417 48 6 1 1 48 3625578 3625624 4.08e-06 52.7
"SNP_FB_1083405" "chr9A" 85.417 48 6 1 1 48 15337923 15337969 4.08e-06 52.7
"SNP_FB_1083405" "chr9A" 83.673 49 7 1 2 50 9716405 9716452 1.42e-05 50
"SNP_FB_1083405" "chr9A" 89.744 39 3 1 1 39 29541614 29541577 1.42e-05 50
"SNP_FB_1083405" "chr9A" 83.333 48 7 1 1 48 18981981 18982027 4.97e-05 48.2
"SNP_FB_1083405" "chr9A" 83.333 48 7 1 1 48 20073726 20073680 4.97e-05 48.2
"SNP_FB_1083405" "chr9A" 83.333 48 7 1 1 48 21232449 21232495 4.97e-05 48.2
"SNP_FB_1083405" "chr9A" 83.333 48 7 1 1 48 22003364 22003318 4.97e-05 48.2
"SNP_FB_1083405" "chr9A" 84.444 45 6 1 1 45 36081714 36081671 0.000174 47.3
"SNP_FB_1083405" "chr9A" 81.25 48 8 1 1 48 21806839 21806885 0.002 43.7
"SNP_FB_1083405" "chr9A" 81.25 48 8 1 1 48 30490610 30490564 0.002 43.7
"SNP_FB_1083405" "chr9A" 80 50 9 1 1 50 20875442 20875394 0.002 42.8
"SNP_FB_1083405" "chr9A" 81.818 44 7 1 1 44 17865636 17865594 0.007 41
"SNP_FB_1083405" "chr9A" 84.615 39 5 1 1 39 19459058 19459095 0.007 41
"SNP_FB_1083405" "chr9A" 79.167 48 8 1 1 48 29882323 29882368 0.026 40.1
"SNP_FB_1083405" "chr9A" 81.395 43 7 1 1 43 7645141 7645100 0.026 39.2
"SNP_FB_1083405" "chr9A" 81.395 43 7 1 1 43 7655279 7655238 0.026 39.2
"SNP_FB_1083405" "chr9A" 88 25 3 0 1 25 18550297 18550321 3.8 32.8
"SNP_FB_1083405" "chr11A" 91.667 48 3 1 1 48 14080948 14080902 1.85e-10 66.2
"SNP_FB_1083405" "chr11A" 90 50 4 1 1 50 33786037 33786085 6.47e-10 65.3
"SNP_FB_1083405" "chr11A" 89.583 48 4 1 1 48 16018001 16018047 7.88e-09 61.7
"SNP_FB_1083405" "chr11A" 89.583 48 4 1 1 48 30250498 30250544 7.88e-09 61.7
"SNP_FB_1083405" "chr11A" 87.5 48 6 0 1 48 24248367 24248414 7.88e-09 60.8
"SNP_FB_1083405" "chr11A" 88.889 45 4 1 6 50 37578886 37578843 3.35e-07 56.3
"SNP_FB_1083405" "chr11A" 88.636 44 4 1 5 48 16117602 16117560 1.17e-06 54.5
"SNP_FB_1083405" "chr11A" 85.714 49 6 1 2 50 17855216 17855263 1.17e-06 54.5
"SNP_FB_1083405" "chr11A" 88.372 43 4 1 6 48 9305820 9305861 4.08e-06 52.7
"SNP_FB_1083405" "chr11A" 85.417 48 6 1 1 48 18582848 18582802 4.08e-06 52.7
"SNP_FB_1083405" "chr11A" 85.417 48 6 1 1 48 20166075 20166121 4.08e-06 52.7
"SNP_FB_1083405" "chr11A" 84 50 7 1 1 50 39537229 39537277 4.08e-06 51.8
"SNP_FB_1083405" "chr11A" 84 50 7 1 1 50 39540557 39540605 4.08e-06 51.8
"SNP_FB_1083405" "chr11A" 84 50 7 1 1 50 39570641 39570593 4.08e-06 51.8
"SNP_FB_1083405" "chr11A" 85.106 47 6 1 2 48 43256258 43256213 1.42e-05 50.9
"SNP_FB_1083405" "chr11A" 83.673 49 7 1 1 49 13588376 13588329 1.42e-05 50
"SNP_FB_1083405" "chr11A" 89.744 39 3 1 1 39 37924530 37924567 1.42e-05 50
"SNP_FB_1083405" "chr11A" 83.333 48 7 1 1 48 20142117 20142163 4.97e-05 48.2
"SNP_FB_1083405" "chr11A" 83.333 48 7 1 1 48 31716959 31716913 4.97e-05 48.2
"SNP_FB_1083405" "chr11A" 83.333 48 7 1 1 48 33343475 33343521 4.97e-05 48.2
"SNP_FB_1083405" "chr11A" 83.333 48 7 1 1 48 37703151 37703105 4.97e-05 48.2
"SNP_FB_1083405" "chr11A" 81.633 49 8 1 1 49 27151885 27151838 0.000606 45.5
"SNP_FB_1083405" "chr11A" 81.633 49 8 1 1 49 27160939 27160892 0.000606 45.5
"SNP_FB_1083405" "chr11A" 81.25 48 8 1 1 48 23678257 23678211 0.002 43.7
"SNP_FB_1083405" "chr11A" 81.25 48 8 1 1 48 26794325 26794279 0.002 43.7
"SNP_FB_1083405" "chr11A" 81.25 48 8 1 1 48 26802177 26802131 0.002 43.7
"SNP_FB_1083405" "chr11A" 92.857 28 2 0 1 28 30963356 30963329 0.002 42.8
"SNP_FB_1083405" "chr11A" 80 50 9 1 1 50 37175825 37175777 0.002 42.8
"SNP_FB_1083405" "chr11A" 79.167 48 9 1 1 48 11830224 11830178 0.026 39.2
"SNP_FB_1083405" "chr11A" 79.167 48 9 1 1 48 16369893 16369939 0.026 39.2
"SNP_FB_1083405" "chr11A" 92.308 26 2 0 2 27 34260303 34260328 0.026 39.2
"SNP_FB_1083405" "chr11A" 80 45 8 1 1 45 15475272 15475229 0.09 38.3
"SNP_FB_1083405" "chr11A" 80 45 8 1 1 45 15484868 15484825 0.09 38.3
"SNP_FB_1083405" "chr11A" 77.083 48 10 1 1 48 24410900 24410854 1.1 34.6
"SNP_FB_1083405" "chr11A" 100 18 0 0 20 37 10580515 10580498 1.1 33.7
"SNP_FB_1083405" "chr4A" 90 50 4 1 1 50 17943622 17943670 6.47e-10 65.3
"SNP_FB_1083405" "chr4A" 94.872 39 2 0 1 39 9344933 9344895 2.26e-09 62.6
"SNP_FB_1083405" "chr4A" 91.111 45 3 1 1 45 11951079 11951122 7.88e-09 60.8
"SNP_FB_1083405" "chr4A" 91.111 45 3 1 1 45 11963658 11963701 7.88e-09 60.8
"SNP_FB_1083405" "chr4A" 87.5 48 5 1 1 48 25707635 25707589 9.6e-08 57.2
"SNP_FB_1083405" "chr4A" 85.417 48 6 1 1 48 2791948 2791994 4.08e-06 52.7
"SNP_FB_1083405" "chr4A" 85.417 48 6 1 1 48 2860690 2860736 4.08e-06 52.7
"SNP_FB_1083405" "chr4A" 85.417 48 6 1 1 48 10425946 10425992 4.08e-06 52.7
"SNP_FB_1083405" "chr4A" 85.417 48 6 1 1 48 10435144 10435190 4.08e-06 52.7
"SNP_FB_1083405" "chr4A" 85.106 47 6 1 2 48 10825233 10825188 1.42e-05 50.9
"SNP_FB_1083405" "chr4A" 83.333 48 7 1 1 48 6861284 6861330 4.97e-05 48.2
"SNP_FB_1083405" "chr4A" 83.333 48 7 1 1 48 6874116 6874162 4.97e-05 48.2
"SNP_FB_1083405" "chr4A" 81.25 48 8 1 1 48 1660068 1660114 0.002 43.7
"SNP_FB_1083405" "chr12A" 90 50 4 1 1 50 7511750 7511702 6.47e-10 65.3
"SNP_FB_1083405" "chr12A" 91.304 46 3 1 1 46 21545532 21545576 2.26e-09 62.6
"SNP_FB_1083405" "chr12A" 89.583 48 4 1 1 48 19414876 19414830 7.88e-09 61.7
"SNP_FB_1083405" "chr12A" 87.5 48 5 1 1 48 17380928 17380974 9.6e-08 57.2
"SNP_FB_1083405" "chr12A" 86 50 6 1 1 50 5943243 5943291 3.35e-07 56.3
"SNP_FB_1083405" "chr12A" 86 50 6 1 1 50 14072671 14072719 3.35e-07 56.3
"SNP_FB_1083405" "chr12A" 88.636 44 4 1 1 44 11646598 11646556 1.17e-06 54.5
"SNP_FB_1083405" "chr12A" 85.714 49 6 1 1 49 12254003 12254050 1.17e-06 54.5
"SNP_FB_1083405" "chr12A" 85.417 48 6 1 1 48 697356 697402 4.08e-06 52.7
"SNP_FB_1083405" "chr12A" 85.417 48 6 1 1 48 6804248 6804294 4.08e-06 52.7
"SNP_FB_1083405" "chr12A" 85.417 48 6 1 1 48 6815390 6815436 4.08e-06 52.7
"SNP_FB_1083405" "chr12A" 85.417 48 6 1 1 48 8727514 8727560 4.08e-06 52.7
"SNP_FB_1083405" "chr12A" 85.417 48 6 1 1 48 9871180 9871134 4.08e-06 52.7
"SNP_FB_1083405" "chr12A" 83.333 48 7 1 1 48 236284 236238 4.97e-05 48.2
"SNP_FB_1083405" "chr12A" 83.333 48 7 1 1 48 21759552 21759506 4.97e-05 48.2
"SNP_FB_1083405" "chr12A" 82 50 8 1 1 50 13465026 13464978 0.000174 47.3
"SNP_FB_1083405" "chr12A" 82 50 8 1 1 50 25046196 25046148 0.000174 47.3
"SNP_FB_1083405" "chr12A" 81.633 49 8 1 1 49 25201707 25201660 0.000606 45.5
"SNP_FB_1083405" "chr12A" 81.25 48 8 1 1 48 9823396 9823350 0.002 43.7
"SNP_FB_1083405" "chr12A" 78.723 47 9 1 2 48 20062307 20062262 0.09 37.4
"SNP_FB_1083405" "chr12A" 85.185 27 4 0 16 42 29522228 29522202 3.8 31.9
"SNP_FB_1083405" "chr14A" 90 50 4 1 1 50 5760327 5760375 6.47e-10 65.3
"SNP_FB_1083405" "chr14A" 90.909 44 4 0 1 44 22913766 22913723 2.26e-09 62.6
"SNP_FB_1083405" "chr14A" 89.13 46 4 1 1 46 9186174 9186130 9.6e-08 58.1
"SNP_FB_1083405" "chr14A" 87.5 48 5 1 1 48 21053515 21053561 9.6e-08 57.2
"SNP_FB_1083405" "chr14A" 88.889 45 4 1 6 50 19440729 19440772 3.35e-07 56.3
"SNP_FB_1083405" "chr14A" 88.636 44 4 1 5 48 4802390 4802348 1.17e-06 54.5
"SNP_FB_1083405" "chr14A" 85.417 48 6 1 1 48 106238 106284 4.08e-06 52.7
"SNP_FB_1083405" "chr14A" 85.417 48 6 1 1 48 2938256 2938302 4.08e-06 52.7
"SNP_FB_1083405" "chr14A" 85.417 48 6 1 1 48 13833799 13833845 4.08e-06 52.7
"SNP_FB_1083405" "chr14A" 85.106 47 6 1 2 48 17747476 17747521 1.42e-05 50.9
"SNP_FB_1083405" "chr14A" 83.673 49 7 1 1 49 22651504 22651551 1.42e-05 50
"SNP_FB_1083405" "chr14A" 85.714 42 5 1 1 42 17074683 17074643 0.000174 46.4
"SNP_FB_1083405" "chr14A" 96.296 27 1 0 1 27 22019949 22019975 0.000606 45.5
"SNP_FB_1083405" "chr14A" 96.154 26 1 0 2 27 8839429 8839454 0.002 43.7
"SNP_FB_1083405" "chr14A" 81.25 48 8 1 1 48 18125551 18125505 0.002 43.7
"SNP_FB_1083405" "chr14A" 81.25 48 8 1 1 48 27031285 27031239 0.002 43.7
"SNP_FB_1083405" "chr14A" 80.851 47 8 1 2 48 21566151 21566106 0.007 41.9
"SNP_FB_1083405" "chr14A" 79.167 48 9 1 1 48 10548909 10548955 0.026 39.2
"SNP_FB_1083405" "chr14A" 88 25 3 0 1 25 13138724 13138700 3.8 32.8
"SNP_FB_1083405" "chr14A" 100 17 0 0 18 34 9595138 9595122 3.8 31.9
"SNP_FB_1083405" "chr17A" 91.489 47 3 1 2 48 24523702 24523657 6.47e-10 64.4
"SNP_FB_1083405" "chr17A" 89.583 48 4 1 1 48 19390310 19390264 7.88e-09 61.7
"SNP_FB_1083405" "chr17A" 87.5 48 5 1 1 48 11182024 11182070 9.6e-08 57.2
"SNP_FB_1083405" "chr17A" 87.5 48 5 1 1 48 28146156 28146202 9.6e-08 57.2
"SNP_FB_1083405" "chr17A" 85.417 48 7 0 1 48 16562070 16562117 3.35e-07 56.3
"SNP_FB_1083405" "chr17A" 90.476 42 3 1 9 50 30353813 30353773 3.35e-07 55.4
"SNP_FB_1083405" "chr17A" 85.417 48 6 1 1 48 15925690 15925644 4.08e-06 52.7
"SNP_FB_1083405" "chr17A" 84 50 7 1 1 50 14956785 14956737 4.08e-06 51.8
"SNP_FB_1083405" "chr17A" 83.333 48 7 1 1 48 9860758 9860804 4.97e-05 48.2
"SNP_FB_1083405" "chr17A" 86.047 43 5 1 6 48 15649514 15649473 4.97e-05 48.2
"SNP_FB_1083405" "chr17A" 83.333 48 7 1 1 48 24880758 24880804 4.97e-05 48.2
"SNP_FB_1083405" "chr17A" 81.633 49 8 1 1 49 14236075 14236028 0.000606 45.5
"SNP_FB_1083405" "chr17A" 81.633 49 8 1 1 49 18986372 18986419 0.000606 45.5
"SNP_FB_1083405" "chr17A" 81.25 48 8 1 1 48 8931271 8931317 0.002 43.7
"SNP_FB_1083405" "chr17A" 81.25 48 8 1 1 48 22503742 22503788 0.002 43.7
"SNP_FB_1083405" "chr17A" 90.909 33 2 1 18 50 31165101 31165070 0.002 43.7
"SNP_FB_1083405" "chr17A" 84.615 39 5 1 1 39 14009476 14009439 0.007 41
"SNP_FB_1083405" "chr17A" 95.455 22 1 0 6 27 13644152 13644173 0.31 36.5
"SNP_FB_1083405" "chr17A" 95.455 22 0 1 16 37 25736046 25736066 3.8 32.8
"SNP_FB_1083405" "chr2A" 89.583 48 4 1 1 48 14249323 14249369 7.88e-09 61.7
"SNP_FB_1083405" "chr2A" 87.5 48 5 1 1 48 17054540 17054494 9.6e-08 57.2
"SNP_FB_1083405" "chr2A" 87.5 48 5 1 1 48 32229682 32229636 9.6e-08 57.2
"SNP_FB_1083405" "chr2A" 87.5 48 5 1 1 48 32237786 32237740 9.6e-08 57.2
"SNP_FB_1083405" "chr2A" 86 50 6 1 1 50 11395770 11395722 3.35e-07 56.3
"SNP_FB_1083405" "chr2A" 86 50 6 1 1 50 11409805 11409757 3.35e-07 56.3
"SNP_FB_1083405" "chr2A" 85.417 48 6 1 1 48 9681827 9681873 4.08e-06 52.7
"SNP_FB_1083405" "chr2A" 85.417 48 6 1 1 48 15363532 15363486 4.08e-06 52.7
"SNP_FB_1083405" "chr2A" 85.417 48 6 1 1 48 29794772 29794818 4.08e-06 52.7
"SNP_FB_1083405" "chr2A" 83.333 48 7 1 1 48 18597711 18597757 4.97e-05 48.2
"SNP_FB_1083405" "chr2A" 81.633 49 8 1 2 50 30362829 30362876 0.000606 45.5
"SNP_FB_1083405" "chr2A" 85.366 41 5 1 8 48 34747958 34747997 0.000606 44.6
"SNP_FB_1083405" "chr2A" 81.25 48 8 1 1 48 18882987 18882941 0.002 43.7
"SNP_FB_1083405" "chr2A" 79.592 49 9 1 1 49 12372542 12372495 0.007 41
"SNP_FB_1083405" "chr2A" 79.592 49 9 1 1 49 12375743 12375696 0.007 41
"SNP_FB_1083405" "chr2A" 79.167 48 9 1 1 48 30572858 30572812 0.026 39.2
"SNP_FB_1083405" "chr2A" 77.083 48 10 1 1 48 27423284 27423330 1.1 34.6
"SNP_FB_1083405" "chr2A" 88 25 3 0 12 36 36027606 36027582 3.8 32.8
"SNP_FB_1083405" "chr2A" 90.909 22 2 0 16 37 35652417 35652438 3.8 31.9
"SNP_FB_1083405" "chr3A" 89.583 48 4 1 1 48 18031339 18031293 7.88e-09 61.7
"SNP_FB_1083405" "chr3A" 89.583 48 4 1 1 48 22548581 22548627 7.88e-09 61.7
"SNP_FB_1083405" "chr3A" 89.583 48 4 1 1 48 22829472 22829518 7.88e-09 61.7
"SNP_FB_1083405" "chr3A" 89.583 48 4 1 1 48 32841012 32840966 7.88e-09 61.7
"SNP_FB_1083405" "chr3A" 87.5 48 5 1 1 48 15218706 15218660 9.6e-08 57.2
"SNP_FB_1083405" "chr3A" 87.5 48 5 1 1 48 27943139 27943185 9.6e-08 57.2
"SNP_FB_1083405" "chr3A" 87.5 48 5 1 1 48 35034027 35033981 9.6e-08 57.2
"SNP_FB_1083405" "chr3A" 86 50 6 1 1 50 31914662 31914710 3.35e-07 56.3
"SNP_FB_1083405" "chr3A" 85.417 48 6 1 1 48 3104553 3104507 4.08e-06 52.7
"SNP_FB_1083405" "chr3A" 85.417 48 6 1 1 48 3115679 3115633 4.08e-06 52.7
"SNP_FB_1083405" "chr3A" 85.417 48 6 1 1 48 9151259 9151213 4.08e-06 52.7
"SNP_FB_1083405" "chr3A" 85.417 48 6 1 1 48 12436914 12436960 4.08e-06 52.7
"SNP_FB_1083405" "chr3A" 85.417 48 6 1 1 48 15193808 15193762 4.08e-06 52.7
"SNP_FB_1083405" "chr3A" 85.417 48 6 1 1 48 29408340 29408294 4.08e-06 52.7
"SNP_FB_1083405" "chr3A" 85.106 47 6 1 2 48 6186768 6186723 1.42e-05 50.9
"SNP_FB_1083405" "chr3A" 88.095 42 4 1 1 42 33459587 33459547 1.42e-05 50.9
"SNP_FB_1083405" "chr3A" 86.364 44 5 1 5 48 7131369 7131411 1.42e-05 50
"SNP_FB_1083405" "chr3A" 89.744 39 3 1 1 39 11128137 11128100 1.42e-05 50
"SNP_FB_1083405" "chr3A" 83.333 48 7 1 1 48 8861089 8861043 4.97e-05 48.2
"SNP_FB_1083405" "chr3A" 83.333 48 7 1 1 48 21523550 21523596 4.97e-05 48.2
"SNP_FB_1083405" "chr3A" 82 50 8 1 1 50 22839772 22839724 0.000174 47.3
"SNP_FB_1083405" "chr3A" 89.189 37 3 1 12 48 22548646 22548681 0.000174 46.4
"SNP_FB_1083405" "chr3A" 85.714 42 5 1 1 42 35318102 35318062 0.000174 46.4
"SNP_FB_1083405" "chr3A" 85.714 42 5 1 1 42 35330089 35330049 0.000174 46.4
"SNP_FB_1083405" "chr3A" 81.25 48 8 1 1 48 22713934 22713888 0.002 43.7
"SNP_FB_1083405" "chr3A" 77.551 49 10 1 1 49 31194029 31194076 0.31 36.5
"SNP_FB_1083405" "chr3A" 90.909 22 2 0 18 39 26970754 26970733 3.8 31.9
"SNP_FB_1083405" "chr3A" 90.909 22 2 0 18 39 26984607 26984586 3.8 31.9
"SNP_FB_1083405" "chr13A" 89.583 48 4 1 1 48 19718743 19718789 7.88e-09 61.7
"SNP_FB_1083405" "chr13A" 89.583 48 4 1 1 48 36425259 36425213 7.88e-09 61.7
"SNP_FB_1083405" "chr13A" 89.583 48 4 1 1 48 38020042 38020088 7.88e-09 61.7
"SNP_FB_1083405" "chr13A" 88 50 5 1 1 50 46127466 46127514 7.88e-09 60.8
"SNP_FB_1083405" "chr13A" 87.5 48 5 1 1 48 31004954 31005000 9.6e-08 57.2
"SNP_FB_1083405" "chr13A" 87.5 48 5 1 1 48 35128935 35128981 9.6e-08 57.2
"SNP_FB_1083405" "chr13A" 87.5 48 5 1 1 48 39883125 39883079 9.6e-08 57.2
"SNP_FB_1083405" "chr13A" 85.714 49 6 1 2 50 36659458 36659505 1.17e-06 54.5
"SNP_FB_1083405" "chr13A" 88.372 43 4 1 1 43 26578091 26578050 4.08e-06 52.7
"SNP_FB_1083405" "chr13A" 85.417 48 6 1 1 48 28506174 28506128 4.08e-06 52.7
"SNP_FB_1083405" "chr13A" 85.417 48 6 1 1 48 29908607 29908653 4.08e-06 52.7
"SNP_FB_1083405" "chr13A" 85.417 48 6 1 1 48 39185624 39185578 4.08e-06 52.7
"SNP_FB_1083405" "chr13A" 85.417 48 6 1 1 48 40723606 40723652 4.08e-06 52.7
"SNP_FB_1083405" "chr13A" 83.673 49 7 1 1 49 12731578 12731625 1.42e-05 50
"SNP_FB_1083405" "chr13A" 83.333 48 7 1 1 48 33790275 33790229 4.97e-05 48.2
"SNP_FB_1083405" "chr13A" 83.333 48 7 1 1 48 33803513 33803467 4.97e-05 48.2
"SNP_FB_1083405" "chr13A" 83.333 48 7 1 1 48 39837835 39837789 4.97e-05 48.2
"SNP_FB_1083405" "chr13A" 83.333 48 7 1 1 48 41891827 41891781 4.97e-05 48.2
"SNP_FB_1083405" "chr13A" 82 50 8 1 1 50 4870430 4870382 0.000174 47.3
"SNP_FB_1083405" "chr13A" 82 50 8 1 1 50 24202810 24202762 0.000174 47.3
"SNP_FB_1083405" "chr13A" 83.721 43 6 1 6 48 1397188 1397229 0.002 43.7
"SNP_FB_1083405" "chr13A" 81.25 48 8 1 1 48 14133324 14133370 0.002 43.7
"SNP_FB_1083405" "chr13A" 86.842 38 4 1 2 39 34498043 34498007 0.002 43.7
"SNP_FB_1083405" "chr13A" 80 50 9 1 1 50 30058083 30058131 0.002 42.8
"SNP_FB_1083405" "chr13A" 80 50 9 1 1 50 30070134 30070182 0.002 42.8
"SNP_FB_1083405" "chr13A" 86.486 37 4 1 6 42 27905688 27905653 0.007 41.9
"SNP_FB_1083405" "chr13A" 81.818 44 7 1 1 44 18381485 18381527 0.007 41
"SNP_FB_1083405" "chr13A" 81.25 48 7 2 1 48 34604874 34604919 0.026 40.1
"SNP_FB_1083405" "chr13A" 79.167 48 9 1 1 48 30473569 30473615 0.026 39.2
"SNP_FB_1083405" "chr13A" 81.395 43 7 1 1 43 35018402 35018361 0.026 39.2
"SNP_FB_1083405" "chr13A" 81.395 43 7 1 1 43 35389845 35389804 0.026 39.2
"SNP_FB_1083405" "chr13A" 88.889 27 3 0 1 27 11267732 11267706 0.31 36.5
"SNP_FB_1083405" "chr13A" 77.778 45 9 1 1 45 42323159 42323202 1.1 33.7
"SNP_FB_1083405" "chr13A" 79.487 39 7 1 1 39 39861805 39861768 3.8 31.9
"SNP_FB_1083405" "chr16A" 89.583 48 4 1 1 48 24139478 24139524 7.88e-09 61.7
"SNP_FB_1083405" "chr16A" 87.5 48 5 1 1 48 14684293 14684247 9.6e-08 57.2
"SNP_FB_1083405" "chr16A" 87.5 48 5 1 1 48 15544634 15544588 9.6e-08 57.2
"SNP_FB_1083405" "chr16A" 87.5 48 5 1 1 48 35630251 35630205 9.6e-08 57.2
"SNP_FB_1083405" "chr16A" 87.5 48 5 1 1 48 35641400 35641354 9.6e-08 57.2
"SNP_FB_1083405" "chr16A" 86 50 6 1 1 50 10935489 10935537 3.35e-07 56.3
"SNP_FB_1083405" "chr16A" 86 50 6 1 1 50 15210961 15211009 3.35e-07 56.3
"SNP_FB_1083405" "chr16A" 86 50 6 1 1 50 27987702 27987750 3.35e-07 56.3
"SNP_FB_1083405" "chr16A" 86 50 6 1 1 50 32464209 32464257 3.35e-07 56.3
"SNP_FB_1083405" "chr16A" 88.889 45 4 1 1 45 34018116 34018159 3.35e-07 56.3
"SNP_FB_1083405" "chr16A" 88.889 45 4 1 1 45 34031526 34031569 3.35e-07 56.3
"SNP_FB_1083405" "chr16A" 88.889 45 4 1 1 45 34142038 34142081 3.35e-07 56.3
"SNP_FB_1083405" "chr16A" 88.889 45 4 1 1 45 34155448 34155491 3.35e-07 56.3
"SNP_FB_1083405" "chr16A" 92.308 39 2 1 1 39 15641702 15641665 1.17e-06 54.5
"SNP_FB_1083405" "chr16A" 85.417 48 6 1 1 48 40556683 40556729 4.08e-06 52.7
"SNP_FB_1083405" "chr16A" 85.417 48 6 1 1 48 41555203 41555157 4.08e-06 52.7
"SNP_FB_1083405" "chr16A" 85.417 48 6 1 1 48 41574419 41574373 4.08e-06 52.7
"SNP_FB_1083405" "chr16A" 85.106 47 6 1 2 48 22661537 22661582 1.42e-05 50.9
"SNP_FB_1083405" "chr16A" 83.333 48 7 1 1 48 20038656 20038610 4.97e-05 48.2
"SNP_FB_1083405" "chr16A" 83.333 48 7 1 1 48 38400681 38400727 4.97e-05 48.2
"SNP_FB_1083405" "chr16A" 83.333 48 7 1 1 48 38492555 38492601 4.97e-05 48.2
"SNP_FB_1083405" "chr16A" 83.333 48 7 1 1 48 42561738 42561784 4.97e-05 48.2
"SNP_FB_1083405" "chr16A" 82 50 8 1 1 50 32933108 32933060 0.000174 47.3
"SNP_FB_1083405" "chr16A" 82 50 8 1 1 50 32962710 32962662 0.000174 47.3
"SNP_FB_1083405" "chr16A" 84.091 44 6 1 5 48 39265324 39265366 0.000606 45.5
"SNP_FB_1083405" "chr16A" 83.333 48 6 2 1 48 17280052 17280007 0.000606 44.6
"SNP_FB_1083405" "chr16A" 81.25 48 8 1 1 48 7415776 7415730 0.002 43.7
"SNP_FB_1083405" "chr16A" 81.25 48 8 1 1 48 7420122 7420076 0.002 43.7
"SNP_FB_1083405" "chr16A" 81.25 48 8 1 1 48 13241743 13241697 0.002 43.7
"SNP_FB_1083405" "chr16A" 81.25 48 8 1 1 48 16493333 16493287 0.002 43.7
"SNP_FB_1083405" "chr16A" 81.25 48 8 1 1 48 25166244 25166198 0.002 43.7
"SNP_FB_1083405" "chr16A" 81.25 48 8 1 1 48 37754434 37754480 0.002 43.7
"SNP_FB_1083405" "chr16A" 81.25 48 8 1 1 48 38976998 38976952 0.002 43.7
"SNP_FB_1083405" "chr16A" 79.167 48 9 1 1 48 4887624 4887578 0.026 39.2
"SNP_FB_1083405" "chr16A" 79.167 48 9 1 1 48 31757313 31757267 0.026 39.2
"SNP_FB_1083405" "chr16A" 79.167 48 9 1 1 48 33754298 33754252 0.026 39.2
"SNP_FB_1083405" "chr16A" 88 25 3 0 2 26 18159414 18159438 3.8 32.8
"SNP_FB_1083405" "chr16A" 88.889 27 2 1 1 27 38199995 38200020 3.8 32.8
"SNP_FB_1083405" "chr1A" 88 50 5 1 1 50 8976319 8976271 7.88e-09 60.8
"SNP_FB_1083405" "chr1A" 90.698 43 3 1 1 43 3538851 3538892 9.6e-08 57.2
"SNP_FB_1083405" "chr1A" 87.5 48 5 1 1 48 11691480 11691434 9.6e-08 57.2
"SNP_FB_1083405" "chr1A" 87.5 48 5 1 1 48 23841963 23841917 9.6e-08 57.2
"SNP_FB_1083405" "chr1A" 87.5 48 5 1 1 48 24365112 24365158 9.6e-08 57.2
"SNP_FB_1083405" "chr1A" 87.234 47 5 1 2 48 12455645 12455690 3.35e-07 55.4
"SNP_FB_1083405" "chr1A" 92.308 39 2 1 1 39 20921816 20921779 1.17e-06 54.5
"SNP_FB_1083405" "chr1A" 85.417 48 6 1 1 48 22642733 22642687 4.08e-06 52.7
"SNP_FB_1083405" "chr1A" 85.417 48 6 1 1 48 22655151 22655105 4.08e-06 52.7
"SNP_FB_1083405" "chr1A" 83.333 48 7 1 1 48 3106490 3106444 4.97e-05 48.2
"SNP_FB_1083405" "chr1A" 83.333 48 7 1 1 48 3115732 3115686 4.97e-05 48.2
"SNP_FB_1083405" "chr1A" 83.333 48 7 1 1 48 3176545 3176499 4.97e-05 48.2
"SNP_FB_1083405" "chr1A" 83.333 48 7 1 1 48 15936843 15936889 4.97e-05 48.2
"SNP_FB_1083405" "chr1A" 82.979 47 7 1 2 48 8915637 8915682 0.000174 46.4
"SNP_FB_1083405" "chr1A" 87.179 39 4 1 1 39 17738909 17738946 0.000606 45.5
"SNP_FB_1083405" "chr1A" 81.25 48 8 1 1 48 11390442 11390488 0.002 43.7
"SNP_FB_1083405" "chr1A" 81.25 48 8 1 1 48 14070450 14070496 0.002 43.7
"SNP_FB_1083405" "chr1A" 81.25 48 8 1 1 48 28840531 28840577 0.002 43.7
"SNP_FB_1083405" "chr1A" 82.222 45 7 1 1 45 17466002 17466045 0.002 42.8
"SNP_FB_1083405" "chr7A" 88 50 5 1 1 50 4877547 4877595 7.88e-09 60.8
"SNP_FB_1083405" "chr7A" 87.5 48 5 1 1 48 12278498 12278544 9.6e-08 57.2
"SNP_FB_1083405" "chr7A" 87.5 48 5 1 1 48 12596137 12596091 9.6e-08 57.2
"SNP_FB_1083405" "chr7A" 87.5 48 5 1 1 48 15216785 15216831 9.6e-08 57.2
"SNP_FB_1083405" "chr7A" 90.698 43 3 1 1 43 25009745 25009786 9.6e-08 57.2
"SNP_FB_1083405" "chr7A" 92.308 39 2 1 1 39 16640405 16640442 1.17e-06 54.5
"SNP_FB_1083405" "chr7A" 85.417 48 6 1 1 48 20749397 20749351 4.08e-06 52.7
"SNP_FB_1083405" "chr7A" 85.417 48 6 1 1 48 20762608 20762562 4.08e-06 52.7
"SNP_FB_1083405" "chr7A" 83.333 48 7 1 1 48 12051589 12051543 4.97e-05 48.2
"SNP_FB_1083405" "chr7A" 86.047 43 5 1 6 48 15510534 15510575 4.97e-05 48.2
"SNP_FB_1083405" "chr7A" 80.851 47 8 1 2 48 21323842 21323797 0.007 41.9
"SNP_FB_1083405" "chr7A" 92.593 27 2 0 1 27 8108838 8108812 0.007 41
"SNP_FB_1083405" "chr7A" 79.167 48 9 1 1 48 5737319 5737365 0.026 39.2
"SNP_FB_1083405" "chr7A" 79.167 48 9 1 1 48 12677442 12677396 0.026 39.2
"SNP_FB_1083405" "chr7A" 88.889 27 3 0 1 27 19761433 19761459 0.31 36.5
"SNP_FB_1083408" "chr8A" 93.878 49 3 0 1 49 12154991 12154943 3.58e-13 76.1
"SNP_FB_1083408" "chr8A" 89.796 49 5 0 1 49 3091251 3091203 1.85e-10 67.1
"SNP_FB_1083408" "chr8A" 87.755 49 6 0 1 49 3120158 3120110 2.26e-09 62.6
"SNP_FB_1083408" "chr8A" 87.755 49 6 0 1 49 6180785 6180737 2.26e-09 62.6
"SNP_FB_1083408" "chr8A" 87.755 49 6 0 1 49 18313052 18313004 2.26e-09 62.6
"SNP_FB_1083408" "chr8A" 87.755 49 6 0 1 49 24315416 24315464 2.26e-09 62.6
"SNP_FB_1083408" "chr8A" 87.5 48 6 0 1 48 1165963 1166010 7.88e-09 60.8
"SNP_FB_1083408" "chr8A" 87.5 48 6 0 1 48 8906504 8906457 7.88e-09 60.8
"SNP_FB_1083408" "chr8A" 85.714 49 7 0 1 49 1174545 1174593 9.6e-08 58.1
"SNP_FB_1083408" "chr8A" 85.714 49 7 0 1 49 11109312 11109360 9.6e-08 58.1
"SNP_FB_1083408" "chr8A" 85.714 49 7 0 1 49 11489617 11489665 9.6e-08 58.1
"SNP_FB_1083408" "chr8A" 92.308 39 3 0 1 39 12461011 12460973 9.6e-08 58.1
"SNP_FB_1083408" "chr8A" 85.714 49 7 0 1 49 18593930 18593882 9.6e-08 58.1
"SNP_FB_1083408" "chr8A" 85.714 49 7 0 1 49 19092837 19092789 9.6e-08 58.1
"SNP_FB_1083408" "chr8A" 85.714 49 7 0 1 49 23337789 23337837 9.6e-08 58.1
"SNP_FB_1083408" "chr8A" 85.714 49 7 0 1 49 25444589 25444541 9.6e-08 58.1
"SNP_FB_1083408" "chr8A" 85.714 49 7 0 1 49 27503536 27503584 9.6e-08 58.1
"SNP_FB_1083408" "chr8A" 85.417 48 7 0 1 48 5031175 5031128 3.35e-07 56.3
"SNP_FB_1083408" "chr8A" 85.417 48 7 0 1 48 5042951 5042904 3.35e-07 56.3
"SNP_FB_1083408" "chr8A" 85.417 48 7 0 1 48 30175856 30175903 3.35e-07 56.3
"SNP_FB_1083408" "chr8A" 85.106 47 7 0 3 49 22883268 22883222 1.17e-06 54.5
"SNP_FB_1083408" "chr8A" 83.673 49 8 0 1 49 7894411 7894363 1.17e-06 53.6
"SNP_FB_1083408" "chr8A" 89.744 39 4 0 1 39 8475944 8475982 1.17e-06 53.6
"SNP_FB_1083408" "chr8A" 83.673 49 8 0 1 49 10902688 10902736 1.17e-06 53.6
"SNP_FB_1083408" "chr8A" 83.673 49 8 0 1 49 13501354 13501306 1.17e-06 53.6
"SNP_FB_1083408" "chr8A" 89.744 39 4 0 1 39 14323839 14323801 1.17e-06 53.6
"SNP_FB_1083408" "chr8A" 83.673 49 8 0 1 49 15923102 15923054 1.17e-06 53.6
"SNP_FB_1083408" "chr8A" 83.673 49 8 0 1 49 15934615 15934567 1.17e-06 53.6
"SNP_FB_1083408" "chr8A" 83.673 49 8 0 1 49 18797001 18796953 1.17e-06 53.6
"SNP_FB_1083408" "chr8A" 83.673 49 8 0 1 49 23222840 23222888 1.17e-06 53.6
"SNP_FB_1083408" "chr8A" 83.333 48 8 0 1 48 3888319 3888366 4.08e-06 51.8
"SNP_FB_1083408" "chr8A" 83.333 48 8 0 1 48 17246570 17246523 4.08e-06 51.8
"SNP_FB_1083408" "chr8A" 81.633 49 9 0 1 49 5842303 5842351 4.97e-05 49.1
"SNP_FB_1083408" "chr8A" 81.633 49 9 0 1 49 11379756 11379804 4.97e-05 49.1
"SNP_FB_1083408" "chr8A" 88.889 36 4 0 1 36 15651330 15651365 4.97e-05 48.2
"SNP_FB_1083408" "chr8A" 88.889 36 4 0 1 36 21724754 21724719 4.97e-05 48.2
"SNP_FB_1083408" "chr8A" 86.842 38 5 0 1 38 12110147 12110110 0.000174 47.3
"SNP_FB_1083408" "chr8A" 80.851 47 9 0 1 47 11044738 11044784 0.000606 45.5
"SNP_FB_1083408" "chr8A" 84.615 39 6 0 1 39 3871165 3871127 0.000606 44.6
"SNP_FB_1083408" "chr8A" 84.615 39 6 0 1 39 4552834 4552872 0.000606 44.6
"SNP_FB_1083408" "chr8A" 84.615 39 6 0 11 49 12830439 12830477 0.000606 44.6
"SNP_FB_1083408" "chr8A" 84.615 39 6 0 1 39 15328375 15328337 0.000606 44.6
"SNP_FB_1083408" "chr8A" 79.167 48 10 0 1 48 23620570 23620523 0.002 42.8
"SNP_FB_1083408" "chr8A" 83.784 37 6 0 3 39 23963 23999 0.007 41
"SNP_FB_1083408" "chr8A" 77.551 49 11 0 1 49 4508681 4508729 0.026 40.1
"SNP_FB_1083408" "chr8A" 77.551 49 11 0 1 49 9870139 9870187 0.026 40.1
"SNP_FB_1083408" "chr8A" 77.551 49 11 0 1 49 10161069 10161117 0.026 40.1
"SNP_FB_1083408" "chr8A" 82.051 39 7 0 1 39 13074104 13074066 0.026 40.1
"SNP_FB_1083408" "chr8A" 77.551 49 11 0 1 49 15287841 15287793 0.026 40.1
"SNP_FB_1083408" "chr8A" 84.848 33 5 0 14 46 23725828 23725860 0.09 38.3
"SNP_FB_1083408" "chr8A" 88.889 27 3 0 1 27 14027195 14027221 0.31 36.5
"SNP_FB_1083408" "chr8A" 88.462 26 3 0 24 49 26485468 26485443 1.1 34.6
"SNP_FB_1083408" "chr8A" 88.462 26 3 0 24 49 26527689 26527664 1.1 34.6
"SNP_FB_1083408" "chr8A" 77.5 40 9 0 11 50 11714508 11714547 3.8 32.8
"SNP_FB_1083408" "chr4A" 93.478 46 3 0 1 46 10425646 10425691 1.52e-11 70.7
"SNP_FB_1083408" "chr4A" 93.478 46 3 0 1 46 10434844 10434889 1.52e-11 70.7
"SNP_FB_1083408" "chr4A" 91.667 48 4 0 1 48 10865921 10865874 1.52e-11 69.8
"SNP_FB_1083408" "chr4A" 88 50 6 0 1 50 16722477 16722526 6.47e-10 64.4
"SNP_FB_1083408" "chr4A" 86 50 7 0 1 50 9345219 9345170 2.75e-08 59.9
"SNP_FB_1083408" "chr4A" 85.714 49 7 0 1 49 6360402 6360354 9.6e-08 58.1
"SNP_FB_1083408" "chr4A" 92.308 39 3 0 1 39 7556543 7556581 9.6e-08 58.1
"SNP_FB_1083408" "chr4A" 85.714 49 7 0 1 49 10103359 10103311 9.6e-08 58.1
"SNP_FB_1083408" "chr4A" 85.714 49 7 0 1 49 12063206 12063158 9.6e-08 58.1
"SNP_FB_1083408" "chr4A" 85.714 49 7 0 1 49 16226047 16226095 9.6e-08 58.1
"SNP_FB_1083408" "chr4A" 85.714 49 7 0 1 49 16231905 16231953 9.6e-08 58.1
"SNP_FB_1083408" "chr4A" 85.714 49 7 0 1 49 23009544 23009592 9.6e-08 58.1
"SNP_FB_1083408" "chr4A" 85.714 49 7 0 1 49 23020288 23020336 9.6e-08 58.1
"SNP_FB_1083408" "chr4A" 85.714 49 7 0 1 49 26969802 26969850 9.6e-08 58.1
"SNP_FB_1083408" "chr4A" 85.714 49 7 0 1 49 26981390 26981438 9.6e-08 58.1
"SNP_FB_1083408" "chr4A" 85.417 48 7 0 1 48 2860406 2860453 3.35e-07 56.3
"SNP_FB_1083408" "chr4A" 85.417 48 7 0 1 48 24492995 24493042 3.35e-07 56.3
"SNP_FB_1083408" "chr4A" 83.673 49 8 0 1 49 7236173 7236125 1.17e-06 53.6
"SNP_FB_1083408" "chr4A" 83.673 49 8 0 1 49 7241900 7241852 1.17e-06 53.6
"SNP_FB_1083408" "chr4A" 83.673 49 8 0 1 49 10825508 10825460 1.17e-06 53.6
"SNP_FB_1083408" "chr4A" 83.673 49 8 0 1 49 16194024 16193976 1.17e-06 53.6
"SNP_FB_1083408" "chr4A" 89.744 39 4 0 1 39 19114792 19114754 1.17e-06 53.6
"SNP_FB_1083408" "chr4A" 83.673 49 8 0 1 49 19709680 19709632 1.17e-06 53.6
"SNP_FB_1083408" "chr4A" 83.673 49 8 0 1 49 22981569 22981617 1.17e-06 53.6
"SNP_FB_1083408" "chr4A" 83.673 49 8 0 1 49 22994267 22994315 1.17e-06 53.6
"SNP_FB_1083408" "chr4A" 83.673 49 8 0 1 49 24150837 24150789 1.17e-06 53.6
"SNP_FB_1083408" "chr4A" 84.783 46 7 0 1 46 19827176 19827221 4.08e-06 52.7
"SNP_FB_1083408" "chr4A" 83.333 48 8 0 1 48 11923927 11923974 4.08e-06 51.8
"SNP_FB_1083408" "chr4A" 89.474 38 4 0 1 38 12626758 12626795 4.08e-06 51.8
"SNP_FB_1083408" "chr4A" 84.444 45 7 0 3 47 12663326 12663282 1.42e-05 50.9
"SNP_FB_1083408" "chr4A" 81.633 49 9 0 1 49 3553029 3552981 4.97e-05 49.1
"SNP_FB_1083408" "chr4A" 81.633 49 9 0 1 49 9087971 9087923 4.97e-05 49.1
"SNP_FB_1083408" "chr4A" 87.179 39 5 0 1 39 9853944 9853906 4.97e-05 49.1
"SNP_FB_1083408" "chr4A" 87.179 39 5 0 1 39 11393191 11393153 4.97e-05 49.1
"SNP_FB_1083408" "chr4A" 87.179 39 5 0 1 39 11950793 11950831 4.97e-05 49.1
"SNP_FB_1083408" "chr4A" 87.179 39 5 0 1 39 11963372 11963410 4.97e-05 49.1
"SNP_FB_1083408" "chr4A" 81.633 49 9 0 1 49 14384620 14384572 4.97e-05 49.1
"SNP_FB_1083408" "chr4A" 88.571 35 4 0 1 35 11006852 11006818 0.000174 46.4
"SNP_FB_1083408" "chr4A" 88.571 35 4 0 1 35 25707936 25707902 0.000174 46.4
"SNP_FB_1083408" "chr4A" 79.592 49 10 0 1 49 1226733 1226685 0.000606 44.6
"SNP_FB_1083408" "chr4A" 84.615 39 6 0 1 39 1659767 1659805 0.000606 44.6
"SNP_FB_1083408" "chr4A" 79.592 49 10 0 1 49 2791650 2791698 0.000606 44.6
"SNP_FB_1083408" "chr4A" 79.592 49 10 0 1 49 5622796 5622844 0.000606 44.6
"SNP_FB_1083408" "chr4A" 84.615 39 6 0 1 39 9754986 9755024 0.000606 44.6
"SNP_FB_1083408" "chr4A" 79.592 49 10 0 1 49 17429100 17429148 0.000606 44.6
"SNP_FB_1083408" "chr4A" 84.615 39 6 0 1 39 22542381 22542343 0.000606 44.6
"SNP_FB_1083408" "chr4A" 84.615 39 6 0 1 39 22553889 22553851 0.000606 44.6
"SNP_FB_1083408" "chr4A" 83.784 37 6 0 3 39 16669878 16669914 0.007 41
"SNP_FB_1083408" "chr4A" 82.051 39 7 0 1 39 14523562 14523524 0.026 40.1
"SNP_FB_1083408" "chr4A" 81.579 38 7 0 12 49 22858127 22858090 0.09 38.3
"SNP_FB_1083408" "chr4A" 79.487 39 8 0 1 39 8007164 8007126 0.31 35.6
"SNP_FB_1083408" "chr4A" 79.487 39 8 0 1 39 11657070 11657108 0.31 35.6
"SNP_FB_1083408" "chr4A" 79.487 39 8 0 1 39 11670875 11670913 0.31 35.6
"SNP_FB_1083408" "chr4A" 79.487 39 8 0 1 39 24431315 24431353 0.31 35.6
"SNP_FB_1083408" "chr4A" 88.462 26 3 0 24 49 11067429 11067404 1.1 34.6
"SNP_FB_1083408" "chr5A" 91.667 48 4 0 1 48 20515976 20516023 1.52e-11 69.8
"SNP_FB_1083408" "chr5A" 88 50 6 0 1 50 38965841 38965890 6.47e-10 64.4
"SNP_FB_1083408" "chr5A" 88 50 6 0 1 50 38977623 38977672 6.47e-10 64.4
"SNP_FB_1083408" "chr5A" 87.755 49 6 0 1 49 16197882 16197930 2.26e-09 62.6
"SNP_FB_1083408" "chr5A" 87.755 49 6 0 1 49 22049743 22049695 2.26e-09 62.6
"SNP_FB_1083408" "chr5A" 87.234 47 6 0 3 49 12216860 12216906 2.75e-08 59
"SNP_FB_1083408" "chr5A" 85.714 49 7 0 1 49 491136 491184 9.6e-08 58.1
"SNP_FB_1083408" "chr5A" 85.714 49 7 0 1 49 1887322 1887370 9.6e-08 58.1
"SNP_FB_1083408" "chr5A" 85.714 49 7 0 1 49 2651647 2651695 9.6e-08 58.1
"SNP_FB_1083408" "chr5A" 85.714 49 7 0 1 49 7511983 7511935 9.6e-08 58.1
"SNP_FB_1083408" "chr5A" 85.714 49 7 0 1 49 8825857 8825809 9.6e-08 58.1
"SNP_FB_1083408" "chr5A" 85.714 49 7 0 1 49 11860352 11860400 9.6e-08 58.1
"SNP_FB_1083408" "chr5A" 85.714 49 7 0 1 49 15794360 15794408 9.6e-08 58.1
"SNP_FB_1083408" "chr5A" 85.714 49 7 0 1 49 21253314 21253266 9.6e-08 58.1
"SNP_FB_1083408" "chr5A" 85.714 49 7 0 1 49 24292950 24292902 9.6e-08 58.1
"SNP_FB_1083408" "chr5A" 85.714 49 7 0 1 49 24301145 24301097 9.6e-08 58.1
"SNP_FB_1083408" "chr5A" 85.714 49 7 0 1 49 31856013 31856061 9.6e-08 58.1
"SNP_FB_1083408" "chr5A" 85.714 49 7 0 1 49 46347729 46347681 9.6e-08 58.1
"SNP_FB_1083408" "chr5A" 85.417 48 7 0 1 48 5170720 5170673 3.35e-07 56.3
"SNP_FB_1083408" "chr5A" 85.417 48 7 0 2 49 7054266 7054219 3.35e-07 56.3
"SNP_FB_1083408" "chr5A" 85.417 48 7 0 1 48 25660182 25660229 3.35e-07 56.3
"SNP_FB_1083408" "chr5A" 84 50 8 0 1 50 19187167 19187118 3.35e-07 55.4
"SNP_FB_1083408" "chr5A" 85.106 47 7 0 3 49 25344621 25344575 1.17e-06 54.5
"SNP_FB_1083408" "chr5A" 89.744 39 4 0 1 39 403824 403786 1.17e-06 53.6
"SNP_FB_1083408" "chr5A" 83.673 49 8 0 1 49 1475829 1475877 1.17e-06 53.6
"SNP_FB_1083408" "chr5A" 86.364 44 6 0 6 49 4777461 4777418 1.17e-06 53.6
"SNP_FB_1083408" "chr5A" 83.673 49 8 0 1 49 7997089 7997041 1.17e-06 53.6
"SNP_FB_1083408" "chr5A" 83.673 49 8 0 1 49 8267827 8267875 1.17e-06 53.6
"SNP_FB_1083408" "chr5A" 83.673 49 8 0 1 49 10787709 10787757 1.17e-06 53.6
"SNP_FB_1083408" "chr5A" 83.673 49 8 0 1 49 11824289 11824337 1.17e-06 53.6
"SNP_FB_1083408" "chr5A" 83.673 49 8 0 1 49 15996477 15996525 1.17e-06 53.6
"SNP_FB_1083408" "chr5A" 83.673 49 8 0 1 49 18817007 18817055 1.17e-06 53.6
"SNP_FB_1083408" "chr5A" 83.673 49 8 0 1 49 19082337 19082289 1.17e-06 53.6
"SNP_FB_1083408" "chr5A" 83.673 49 8 0 1 49 22086751 22086703 1.17e-06 53.6
"SNP_FB_1083408" "chr5A" 83.673 49 8 0 1 49 24208038 24207990 1.17e-06 53.6
"SNP_FB_1083408" "chr5A" 89.744 39 4 0 1 39 30828992 30829030 1.17e-06 53.6
"SNP_FB_1083408" "chr5A" 83.673 49 8 0 1 49 32552379 32552331 1.17e-06 53.6
"SNP_FB_1083408" "chr5A" 89.744 39 4 0 1 39 40359090 40359128 1.17e-06 53.6
"SNP_FB_1083408" "chr5A" 83.673 49 8 0 1 49 41776727 41776679 1.17e-06 53.6
"SNP_FB_1083408" "chr5A" 83.333 48 8 0 1 48 13280403 13280356 4.08e-06 51.8
"SNP_FB_1083408" "chr5A" 83.333 48 8 0 1 48 32673191 32673238 4.08e-06 51.8
"SNP_FB_1083408" "chr5A" 82 50 9 0 1 50 19631034 19631083 1.42e-05 50.9
"SNP_FB_1083408" "chr5A" 91.429 35 3 0 1 35 26546314 26546280 1.42e-05 50.9
"SNP_FB_1083408" "chr5A" 89.189 37 4 0 3 39 36923541 36923577 1.42e-05 50
"SNP_FB_1083408" "chr5A" 81.633 49 9 0 1 49 726056 726008 4.97e-05 49.1
"SNP_FB_1083408" "chr5A" 87.179 39 5 0 1 39 3352388 3352350 4.97e-05 49.1
"SNP_FB_1083408" "chr5A" 87.179 39 5 0 11 49 17870034 17870072 4.97e-05 49.1
"SNP_FB_1083408" "chr5A" 81.633 49 9 0 1 49 17915490 17915538 4.97e-05 49.1
"SNP_FB_1083408" "chr5A" 81.633 49 9 0 1 49 17966491 17966443 4.97e-05 49.1
"SNP_FB_1083408" "chr5A" 87.179 39 5 0 1 39 28851906 28851944 4.97e-05 49.1
"SNP_FB_1083408" "chr5A" 81.633 49 9 0 1 49 30412014 30411966 4.97e-05 49.1
"SNP_FB_1083408" "chr5A" 81.633 49 9 0 1 49 36517364 36517316 4.97e-05 49.1
"SNP_FB_1083408" "chr5A" 81.633 49 9 0 1 49 37653212 37653164 4.97e-05 49.1
"SNP_FB_1083408" "chr5A" 82.609 46 8 0 3 48 7857057 7857012 4.97e-05 48.2
"SNP_FB_1083408" "chr5A" 86.842 38 5 0 1 38 8431703 8431666 0.000174 47.3
"SNP_FB_1083408" "chr5A" 80 50 10 0 1 50 38411918 38411967 0.000174 46.4
"SNP_FB_1083408" "chr5A" 86.486 37 5 0 3 39 34063584 34063620 0.000606 45.5
"SNP_FB_1083408" "chr5A" 84.615 39 6 0 1 39 2536773 2536735 0.000606 44.6
"SNP_FB_1083408" "chr5A" 84.615 39 6 0 1 39 18384782 18384820 0.000606 44.6
"SNP_FB_1083408" "chr5A" 79.592 49 10 0 1 49 32195137 32195185 0.000606 44.6
"SNP_FB_1083408" "chr5A" 79.592 49 10 0 1 49 32535266 32535314 0.000606 44.6
"SNP_FB_1083408" "chr5A" 84.615 39 6 0 1 39 45222671 45222633 0.000606 44.6
"SNP_FB_1083408" "chr5A" 85.714 35 5 0 1 35 13280638 13280604 0.007 41.9
"SNP_FB_1083408" "chr5A" 90 30 3 0 1 30 18399082 18399053 0.007 41.9
"SNP_FB_1083408" "chr5A" 78 50 11 0 1 50 38293434 38293483 0.007 41.9
"SNP_FB_1083408" "chr5A" 78.723 47 10 0 3 49 15471284 15471238 0.007 41
"SNP_FB_1083408" "chr5A" 77.551 49 11 0 1 49 17981356 17981404 0.026 40.1
"SNP_FB_1083408" "chr5A" 89.655 29 3 0 7 35 19133530 19133558 0.026 40.1
"SNP_FB_1083408" "chr5A" 89.655 29 3 0 7 35 19145023 19145051 0.026 40.1
"SNP_FB_1083408" "chr5A" 89.286 28 3 0 1 28 18947686 18947713 0.09 38.3
"SNP_FB_1083408" "chr5A" 84.375 32 5 0 3 34 48052500 48052531 0.31 36.5
"SNP_FB_1083408" "chr5A" 84.375 32 5 0 3 34 48054296 48054327 0.31 36.5
"SNP_FB_1083408" "chr5A" 83.333 30 5 0 3 32 24868 24839 3.8 32.8
"SNP_FB_1083408" "chr11A" 90 50 5 0 1 50 16291678 16291629 5.31e-11 68.9
"SNP_FB_1083408" "chr11A" 90 50 5 0 1 50 16302541 16302492 5.31e-11 68.9
"SNP_FB_1083408" "chr11A" 89.796 49 5 0 1 49 9305515 9305563 1.85e-10 67.1
"SNP_FB_1083408" "chr11A" 89.796 49 5 0 1 49 30181233 30181281 1.85e-10 67.1
"SNP_FB_1083408" "chr11A" 87.755 49 6 0 1 49 20165774 20165822 2.26e-09 62.6
"SNP_FB_1083408" "chr11A" 87.755 49 6 0 1 49 25205210 25205258 2.26e-09 62.6
"SNP_FB_1083408" "chr11A" 87.755 49 6 0 1 49 43167801 43167849 2.26e-09 62.6
"SNP_FB_1083408" "chr11A" 87.234 47 6 0 3 49 24248068 24248114 2.75e-08 59
"SNP_FB_1083408" "chr11A" 85.714 49 7 0 1 49 12054222 12054174 9.6e-08 58.1
"SNP_FB_1083408" "chr11A" 85.714 49 7 0 1 49 15114467 15114419 9.6e-08 58.1
"SNP_FB_1083408" "chr11A" 85.714 49 7 0 1 49 17110823 17110871 9.6e-08 58.1
"SNP_FB_1083408" "chr11A" 85.714 49 7 0 1 49 17122918 17122966 9.6e-08 58.1
"SNP_FB_1083408" "chr11A" 85.714 49 7 0 1 49 18451370 18451418 9.6e-08 58.1
"SNP_FB_1083408" "chr11A" 85.714 49 7 0 1 49 28345957 28346005 9.6e-08 58.1
"SNP_FB_1083408" "chr11A" 85.714 49 7 0 1 49 30250199 30250247 9.6e-08 58.1
"SNP_FB_1083408" "chr11A" 85.714 49 7 0 1 49 36224433 36224385 9.6e-08 58.1
"SNP_FB_1083408" "chr11A" 85.714 49 7 0 1 49 36901354 36901402 9.6e-08 58.1
"SNP_FB_1083408" "chr11A" 85.714 49 7 0 1 49 43180413 43180365 9.6e-08 58.1
"SNP_FB_1083408" "chr11A" 85.714 49 7 0 1 49 43190975 43190927 9.6e-08 58.1
"SNP_FB_1083408" "chr11A" 85.417 48 7 0 1 48 31717262 31717215 3.35e-07 56.3
"SNP_FB_1083408" "chr11A" 85.417 48 7 0 1 48 32514431 32514478 3.35e-07 56.3
"SNP_FB_1083408" "chr11A" 85.417 48 7 0 1 48 37069577 37069530 3.35e-07 56.3
"SNP_FB_1083408" "chr11A" 85.417 48 7 0 1 48 42075676 42075629 3.35e-07 56.3
"SNP_FB_1083408" "chr11A" 84 50 8 0 1 50 15985345 15985394 3.35e-07 55.4
"SNP_FB_1083408" "chr11A" 94.286 35 2 0 1 35 33025562 33025596 3.35e-07 55.4
"SNP_FB_1083408" "chr11A" 85.106 47 7 0 3 49 3225900 3225854 1.17e-06 54.5
"SNP_FB_1083408" "chr11A" 85.106 47 7 0 3 49 30253604 30253558 1.17e-06 54.5
"SNP_FB_1083408" "chr11A" 85.106 47 7 0 3 49 35640866 35640820 1.17e-06 54.5
"SNP_FB_1083408" "chr11A" 89.744 39 4 0 1 39 2296236 2296198 1.17e-06 53.6
"SNP_FB_1083408" "chr11A" 83.673 49 8 0 1 49 9334361 9334313 1.17e-06 53.6
"SNP_FB_1083408" "chr11A" 83.673 49 8 0 1 49 11849744 11849696 1.17e-06 53.6
"SNP_FB_1083408" "chr11A" 89.744 39 4 0 1 39 13287359 13287397 1.17e-06 53.6
"SNP_FB_1083408" "chr11A" 83.673 49 8 0 1 49 13588674 13588626 1.17e-06 53.6
"SNP_FB_1083408" "chr11A" 83.673 49 8 0 1 49 18212052 18212100 1.17e-06 53.6
"SNP_FB_1083408" "chr11A" 83.673 49 8 0 1 49 22487084 22487036 1.17e-06 53.6
"SNP_FB_1083408" "chr11A" 89.744 39 4 0 1 39 26821265 26821227 1.17e-06 53.6
"SNP_FB_1083408" "chr11A" 86.364 44 6 0 6 49 33249752 33249795 1.17e-06 53.6
"SNP_FB_1083408" "chr11A" 83.673 49 8 0 1 49 33728667 33728619 1.17e-06 53.6
"SNP_FB_1083408" "chr11A" 89.744 39 4 0 1 39 34260016 34260054 1.17e-06 53.6
"SNP_FB_1083408" "chr11A" 83.673 49 8 0 1 49 37703429 37703381 1.17e-06 53.6
"SNP_FB_1083408" "chr11A" 89.744 39 4 0 1 39 37924232 37924270 1.17e-06 53.6
"SNP_FB_1083408" "chr11A" 89.474 38 4 0 1 38 17854917 17854954 4.08e-06 51.8
"SNP_FB_1083408" "chr11A" 91.429 35 3 0 1 35 9646806 9646840 1.42e-05 50.9
"SNP_FB_1083408" "chr11A" 82 50 9 0 1 50 18583148 18583099 1.42e-05 50.9
"SNP_FB_1083408" "chr11A" 91.429 35 3 0 1 35 33343175 33343209 1.42e-05 50.9
"SNP_FB_1083408" "chr11A" 82.979 47 8 0 3 49 16117904 16117858 1.42e-05 50
"SNP_FB_1083408" "chr11A" 82.979 47 8 0 3 49 26219790 26219836 1.42e-05 50
"SNP_FB_1083408" "chr11A" 83.673 49 7 1 1 49 27899954 27899907 1.42e-05 50
"SNP_FB_1083408" "chr11A" 81.633 49 9 0 1 49 8709425 8709473 4.97e-05 49.1
"SNP_FB_1083408" "chr11A" 81.633 49 9 0 1 49 14240536 14240488 4.97e-05 49.1
"SNP_FB_1083408" "chr11A" 81.633 49 9 0 1 49 16017704 16017752 4.97e-05 49.1
"SNP_FB_1083408" "chr11A" 87.179 39 5 0 1 39 16782152 16782190 4.97e-05 49.1
"SNP_FB_1083408" "chr11A" 87.179 39 5 0 1 39 26602153 26602115 4.97e-05 49.1
"SNP_FB_1083408" "chr11A" 87.179 39 5 0 1 39 26610684 26610722 4.97e-05 49.1
"SNP_FB_1083408" "chr11A" 81.633 49 9 0 1 49 28793737 28793785 4.97e-05 49.1
"SNP_FB_1083408" "chr11A" 81.633 49 9 0 1 49 29989846 29989798 4.97e-05 49.1
"SNP_FB_1083408" "chr11A" 81.633 49 9 0 1 49 33735176 33735224 4.97e-05 49.1
"SNP_FB_1083408" "chr11A" 87.179 39 5 0 1 39 37678711 37678749 4.97e-05 49.1
"SNP_FB_1083408" "chr11A" 80 50 10 0 1 50 15475573 15475524 0.000174 46.4
"SNP_FB_1083408" "chr11A" 80 50 10 0 1 50 15485169 15485120 0.000174 46.4
"SNP_FB_1083408" "chr11A" 88.235 34 4 0 1 34 14081249 14081216 0.000606 44.6
"SNP_FB_1083408" "chr11A" 85.714 35 5 0 1 35 27228116 27228150 0.007 41.9
"SNP_FB_1083408" "chr11A" 85.714 35 5 0 1 35 39536928 39536962 0.007 41.9
"SNP_FB_1083408" "chr11A" 85.714 35 5 0 1 35 39540256 39540290 0.007 41.9
"SNP_FB_1083408" "chr11A" 85.714 35 5 0 1 35 39570942 39570908 0.007 41.9
"SNP_FB_1083408" "chr13A" 91.489 47 4 0 3 49 19718444 19718490 5.31e-11 68
"SNP_FB_1083408" "chr13A" 89.583 48 5 0 1 48 20668574 20668527 6.47e-10 65.3
"SNP_FB_1083408" "chr13A" 97.143 35 1 0 1 35 40286061 40286095 2.75e-08 59.9
"SNP_FB_1083408" "chr13A" 87.234 47 6 0 1 47 29908312 29908358 2.75e-08 59
"SNP_FB_1083408" "chr13A" 85.714 49 7 0 1 49 1271098 1271146 9.6e-08 58.1
"SNP_FB_1083408" "chr13A" 85.714 49 7 0 1 49 6721461 6721413 9.6e-08 58.1
"SNP_FB_1083408" "chr13A" 85.714 49 7 0 1 49 17424991 17424943 9.6e-08 58.1
"SNP_FB_1083408" "chr13A" 85.714 49 7 0 1 49 18990970 18990922 9.6e-08 58.1
"SNP_FB_1083408" "chr13A" 85.714 49 7 0 1 49 22897998 22898046 9.6e-08 58.1
"SNP_FB_1083408" "chr13A" 85.714 49 7 0 1 49 23273871 23273919 9.6e-08 58.1
"SNP_FB_1083408" "chr13A" 85.714 49 7 0 1 49 24203077 24203029 9.6e-08 58.1
"SNP_FB_1083408" "chr13A" 85.714 49 7 0 1 49 24771150 24771198 9.6e-08 58.1
"SNP_FB_1083408" "chr13A" 85.714 49 7 0 1 49 31004653 31004701 9.6e-08 58.1
"SNP_FB_1083408" "chr13A" 85.714 49 7 0 1 49 37389887 37389839 9.6e-08 58.1
"SNP_FB_1083408" "chr13A" 85.714 49 7 0 1 49 38595227 38595179 9.6e-08 58.1
"SNP_FB_1083408" "chr13A" 85.714 49 7 0 1 49 38953901 38953853 9.6e-08 58.1
"SNP_FB_1083408" "chr13A" 85.714 49 7 0 1 49 39185922 39185874 9.6e-08 58.1
"SNP_FB_1083408" "chr13A" 85.714 49 7 0 1 49 42605019 42604971 9.6e-08 58.1
"SNP_FB_1083408" "chr13A" 85.714 49 7 0 1 49 45485686 45485638 9.6e-08 58.1
"SNP_FB_1083408" "chr13A" 85.714 49 7 0 1 49 46064467 46064419 9.6e-08 58.1
"SNP_FB_1083408" "chr13A" 86.957 46 6 0 1 46 40253655 40253700 9.6e-08 57.2
"SNP_FB_1083408" "chr13A" 84 50 8 0 1 50 13532205 13532254 3.35e-07 55.4
"SNP_FB_1083408" "chr13A" 94.286 35 2 0 1 35 24921792 24921758 3.35e-07 55.4
"SNP_FB_1083408" "chr13A" 85.106 47 7 0 3 49 3732159 3732113 1.17e-06 54.5
"SNP_FB_1083408" "chr13A" 85.106 47 7 0 3 49 33758888 33758842 1.17e-06 54.5
"SNP_FB_1083408" "chr13A" 83.673 49 8 0 1 49 3725434 3725386 1.17e-06 53.6
"SNP_FB_1083408" "chr13A" 89.744 39 4 0 1 39 5312930 5312892 1.17e-06 53.6
"SNP_FB_1083408" "chr13A" 89.744 39 4 0 1 39 10362312 10362274 1.17e-06 53.6
"SNP_FB_1083408" "chr13A" 89.744 39 4 0 1 39 12256989 12256951 1.17e-06 53.6
"SNP_FB_1083408" "chr13A" 89.744 39 4 0 1 39 20678490 20678452 1.17e-06 53.6
"SNP_FB_1083408" "chr13A" 89.744 39 4 0 1 39 25583727 25583765 1.17e-06 53.6
"SNP_FB_1083408" "chr13A" 89.744 39 4 0 1 39 25597262 25597300 1.17e-06 53.6
"SNP_FB_1083408" "chr13A" 89.744 39 4 0 1 39 26764244 26764282 1.17e-06 53.6
"SNP_FB_1083408" "chr13A" 83.673 49 8 0 1 49 33833943 33833991 1.17e-06 53.6
"SNP_FB_1083408" "chr13A" 83.673 49 8 0 1 49 33844746 33844794 1.17e-06 53.6
"SNP_FB_1083408" "chr13A" 83.673 49 8 0 1 49 34718794 34718746 1.17e-06 53.6
"SNP_FB_1083408" "chr13A" 83.673 49 8 0 1 49 42611649 42611601 1.17e-06 53.6
"SNP_FB_1083408" "chr13A" 89.744 39 4 0 1 39 43299099 43299137 1.17e-06 53.6
"SNP_FB_1083408" "chr13A" 83.673 49 8 0 1 49 44730572 44730620 1.17e-06 53.6
"SNP_FB_1083408" "chr13A" 91.667 36 3 0 1 36 34602596 34602561 4.08e-06 52.7
"SNP_FB_1083408" "chr13A" 83.333 48 8 0 1 48 8534741 8534694 4.08e-06 51.8
"SNP_FB_1083408" "chr13A" 83.333 48 8 0 1 48 8542262 8542215 4.08e-06 51.8
"SNP_FB_1083408" "chr13A" 83.333 48 8 0 1 48 13921399 13921446 4.08e-06 51.8
"SNP_FB_1083408" "chr13A" 83.333 48 8 0 1 48 13933551 13933598 4.08e-06 51.8
"SNP_FB_1083408" "chr13A" 83.333 48 8 0 2 49 33497176 33497223 4.08e-06 51.8
"SNP_FB_1083408" "chr13A" 83.333 48 8 0 2 49 33509461 33509508 4.08e-06 51.8
"SNP_FB_1083408" "chr13A" 86.047 43 6 0 6 48 42346485 42346443 4.08e-06 51.8
"SNP_FB_1083408" "chr13A" 91.429 35 3 0 1 35 15798263 15798229 1.42e-05 50.9
"SNP_FB_1083408" "chr13A" 91.429 35 3 0 1 35 26578391 26578357 1.42e-05 50.9
"SNP_FB_1083408" "chr13A" 82 50 9 0 1 50 30473268 30473317 1.42e-05 50.9
"SNP_FB_1083408" "chr13A" 91.429 35 3 0 1 35 34498344 34498310 1.42e-05 50.9
"SNP_FB_1083408" "chr13A" 91.429 35 3 0 1 35 43618815 43618849 1.42e-05 50.9
"SNP_FB_1083408" "chr13A" 91.429 35 3 0 1 35 45348865 45348831 1.42e-05 50.9
"SNP_FB_1083408" "chr13A" 81.633 49 9 0 1 49 4452900 4452948 4.97e-05 49.1
"SNP_FB_1083408" "chr13A" 81.633 49 9 0 1 49 5150276 5150228 4.97e-05 49.1
"SNP_FB_1083408" "chr13A" 81.633 49 9 0 1 49 6829246 6829198 4.97e-05 49.1
"SNP_FB_1083408" "chr13A" 87.179 39 5 0 1 39 14267930 14267968 4.97e-05 49.1
"SNP_FB_1083408" "chr13A" 81.633 49 9 0 1 49 22438244 22438196 4.97e-05 49.1
"SNP_FB_1083408" "chr13A" 81.633 49 9 0 1 49 22499382 22499430 4.97e-05 49.1
"SNP_FB_1083408" "chr13A" 81.633 49 9 0 1 49 22626823 22626775 4.97e-05 49.1
"SNP_FB_1083408" "chr13A" 87.179 39 5 0 1 39 27685259 27685297 4.97e-05 49.1
"SNP_FB_1083408" "chr13A" 81.633 49 9 0 1 49 33790576 33790528 4.97e-05 49.1
"SNP_FB_1083408" "chr13A" 81.633 49 9 0 1 49 33803814 33803766 4.97e-05 49.1
"SNP_FB_1083408" "chr13A" 81.633 49 9 0 1 49 34231897 34231945 4.97e-05 49.1
"SNP_FB_1083408" "chr13A" 87.179 39 5 0 1 39 42578958 42578920 4.97e-05 49.1
"SNP_FB_1083408" "chr13A" 81.633 49 9 0 1 49 46140760 46140808 4.97e-05 49.1
"SNP_FB_1083408" "chr13A" 90.909 33 3 0 3 35 25250829 25250797 0.000174 47.3
"SNP_FB_1083408" "chr13A" 86.842 38 5 0 1 38 30057785 30057822 0.000174 47.3
"SNP_FB_1083408" "chr13A" 86.842 38 5 0 1 38 30069836 30069873 0.000174 47.3
"SNP_FB_1083408" "chr13A" 81.25 48 9 0 1 48 46127166 46127213 0.000174 47.3
"SNP_FB_1083408" "chr13A" 85 40 6 0 11 50 39838099 39838060 0.000174 46.4
"SNP_FB_1083408" "chr13A" 88.571 35 4 0 1 35 39883284 39883250 0.000174 46.4
"SNP_FB_1083408" "chr13A" 80 50 10 0 1 50 42322858 42322907 0.000174 46.4
"SNP_FB_1083408" "chr13A" 81.633 49 8 1 1 49 14133025 14133072 0.000606 45.5
"SNP_FB_1083408" "chr13A" 80.851 47 9 0 3 49 23509981 23510027 0.000606 45.5
"SNP_FB_1083408" "chr13A" 80.392 51 8 1 1 49 40723323 40723373 0.000606 45.5
"SNP_FB_1083408" "chr13A" 79.592 49 10 0 1 49 18381184 18381232 0.000606 44.6
"SNP_FB_1083408" "chr13A" 79.592 49 10 0 1 49 26293911 26293959 0.000606 44.6
"SNP_FB_1083408" "chr13A" 79.592 49 10 0 1 49 34779972 34780020 0.000606 44.6
"SNP_FB_1083408" "chr13A" 79.592 49 10 0 1 49 38019742 38019790 0.000606 44.6
"SNP_FB_1083408" "chr13A" 79.592 49 10 0 1 49 45281090 45281138 0.000606 44.6
"SNP_FB_1083408" "chr13A" 79.167 48 10 0 1 48 1396882 1396929 0.002 42.8
"SNP_FB_1083408" "chr13A" 85.714 35 5 0 1 35 8938449 8938483 0.007 41.9
"SNP_FB_1083408" "chr13A" 90 30 3 0 1 30 27885093 27885064 0.007 41.9
"SNP_FB_1083408" "chr13A" 85.714 35 5 0 1 35 28506475 28506441 0.007 41.9
"SNP_FB_1083408" "chr13A" 85.714 35 5 0 15 49 32122050 32122016 0.007 41.9
"SNP_FB_1083408" "chr13A" 85.714 35 5 0 15 49 32133064 32133030 0.007 41.9
"SNP_FB_1083408" "chr13A" 85.714 35 5 0 15 49 32148467 32148433 0.007 41.9
"SNP_FB_1083408" "chr13A" 85.714 35 5 0 15 49 32159481 32159447 0.007 41.9
"SNP_FB_1083408" "chr13A" 85.714 35 5 0 15 49 32170994 32170960 0.007 41.9
"SNP_FB_1083408" "chr13A" 85.714 35 5 0 1 35 36034539 36034505 0.007 41.9
"SNP_FB_1083408" "chr13A" 82.051 39 7 0 11 49 3308582 3308620 0.026 40.1
"SNP_FB_1083408" "chr13A" 89.655 29 3 0 11 39 27916170 27916142 0.026 40.1
"SNP_FB_1083408" "chr13A" 78.261 46 10 0 3 48 27571192 27571237 0.026 39.2
"SNP_FB_1083408" "chr13A" 81.25 32 6 0 6 37 34604551 34604582 3.8 31.9
"SNP_FB_1083408" "chr7A" 89.796 49 5 0 1 49 17544535 17544583 1.85e-10 67.1
"SNP_FB_1083408" "chr7A" 89.796 49 5 0 1 49 30541877 30541829 1.85e-10 67.1
"SNP_FB_1083408" "chr7A" 87.755 49 6 0 1 49 21324127 21324079 2.26e-09 62.6
"SNP_FB_1083408" "chr7A" 87.755 49 6 0 1 49 22463863 22463815 2.26e-09 62.6
"SNP_FB_1083408" "chr7A" 85.714 49 7 0 1 49 295963 296011 9.6e-08 58.1
"SNP_FB_1083408" "chr7A" 85.714 49 7 0 1 49 4470361 4470313 9.6e-08 58.1
"SNP_FB_1083408" "chr7A" 85.714 49 7 0 1 49 6447492 6447540 9.6e-08 58.1
"SNP_FB_1083408" "chr7A" 85.714 49 7 0 1 49 6778804 6778756 9.6e-08 58.1
"SNP_FB_1083408" "chr7A" 92.308 39 3 0 1 39 9951235 9951197 9.6e-08 58.1
"SNP_FB_1083408" "chr7A" 85.714 49 7 0 1 49 10849918 10849870 9.6e-08 58.1
"SNP_FB_1083408" "chr7A" 85.714 49 7 0 1 49 18630091 18630139 9.6e-08 58.1
"SNP_FB_1083408" "chr7A" 85.714 49 7 0 1 49 23395359 23395311 9.6e-08 58.1
"SNP_FB_1083408" "chr7A" 85.714 49 7 0 1 49 24773276 24773324 9.6e-08 58.1
"SNP_FB_1083408" "chr7A" 85.714 49 7 0 1 49 32807303 32807351 9.6e-08 58.1
"SNP_FB_1083408" "chr7A" 85.417 48 7 0 1 48 21715861 21715814 3.35e-07 56.3
"SNP_FB_1083408" "chr7A" 85.417 48 7 0 1 48 24484944 24484991 3.35e-07 56.3
"SNP_FB_1083408" "chr7A" 85.417 48 7 0 1 48 28612089 28612042 3.35e-07 56.3
"SNP_FB_1083408" "chr7A" 86.667 45 6 0 1 45 11207228 11207272 3.35e-07 55.4
"SNP_FB_1083408" "chr7A" 91.892 37 3 0 1 37 911256 911220 1.17e-06 54.5
"SNP_FB_1083408" "chr7A" 85.106 47 7 0 3 49 26265247 26265293 1.17e-06 54.5
"SNP_FB_1083408" "chr7A" 89.744 39 4 0 1 39 951655 951693 1.17e-06 53.6
"SNP_FB_1083408" "chr7A" 83.673 49 8 0 1 49 8691216 8691168 1.17e-06 53.6
"SNP_FB_1083408" "chr7A" 89.744 39 4 0 1 39 12092984 12093022 1.17e-06 53.6
"SNP_FB_1083408" "chr7A" 83.673 49 8 0 1 49 12596406 12596358 1.17e-06 53.6
"SNP_FB_1083408" "chr7A" 83.673 49 8 0 1 49 13611662 13611614 1.17e-06 53.6
"SNP_FB_1083408" "chr7A" 83.673 49 8 0 1 49 15510228 15510276 1.17e-06 53.6
"SNP_FB_1083408" "chr7A" 86.364 44 6 0 6 49 15979802 15979845 1.17e-06 53.6
"SNP_FB_1083408" "chr7A" 86.364 44 6 0 6 49 16640124 16640167 1.17e-06 53.6
"SNP_FB_1083408" "chr7A" 89.744 39 4 0 1 39 17752976 17753014 1.17e-06 53.6
"SNP_FB_1083408" "chr7A" 83.673 49 8 0 1 49 23472482 23472434 1.17e-06 53.6
"SNP_FB_1083408" "chr7A" 83.673 49 8 0 1 49 25009459 25009507 1.17e-06 53.6
"SNP_FB_1083408" "chr7A" 83.673 49 8 0 1 49 25904766 25904814 1.17e-06 53.6
"SNP_FB_1083408" "chr7A" 83.673 49 8 0 1 49 33939356 33939308 1.17e-06 53.6
"SNP_FB_1083408" "chr7A" 83.333 48 8 0 1 48 10156693 10156740 4.08e-06 51.8
"SNP_FB_1083408" "chr7A" 91.429 35 3 0 1 35 3052208 3052242 1.42e-05 50.9
"SNP_FB_1083408" "chr7A" 91.429 35 3 0 1 35 19201404 19201438 1.42e-05 50.9
"SNP_FB_1083408" "chr7A" 89.189 37 4 0 2 38 4877258 4877294 1.42e-05 50
"SNP_FB_1083408" "chr7A" 85.714 42 6 0 8 49 18237761 18237802 1.42e-05 50
"SNP_FB_1083408" "chr7A" 81.633 49 9 0 1 49 8513854 8513902 4.97e-05 49.1
"SNP_FB_1083408" "chr7A" 81.633 49 9 0 1 49 12278198 12278246 4.97e-05 49.1
"SNP_FB_1083408" "chr7A" 81.633 49 9 0 1 49 12944878 12944926 4.97e-05 49.1
"SNP_FB_1083408" "chr7A" 81.633 49 9 0 1 49 15216484 15216532 4.97e-05 49.1
"SNP_FB_1083408" "chr7A" 81.633 49 9 0 1 49 16318151 16318199 4.97e-05 49.1
"SNP_FB_1083408" "chr7A" 81.633 49 9 0 1 49 18923423 18923375 4.97e-05 49.1
"SNP_FB_1083408" "chr7A" 81.633 49 9 0 1 49 18936927 18936879 4.97e-05 49.1
"SNP_FB_1083408" "chr7A" 91.176 34 3 0 1 34 23401357 23401390 4.97e-05 49.1
"SNP_FB_1083408" "chr7A" 81.633 49 9 0 1 49 26338584 26338536 4.97e-05 49.1
"SNP_FB_1083408" "chr7A" 91.176 34 3 0 1 34 31495951 31495984 4.97e-05 49.1
"SNP_FB_1083408" "chr7A" 81.25 48 9 0 1 48 20749698 20749651 0.000174 47.3
"SNP_FB_1083408" "chr7A" 81.25 48 9 0 1 48 20762909 20762862 0.000174 47.3
"SNP_FB_1083408" "chr7A" 80 50 10 0 1 50 5737038 5737087 0.000174 46.4
"SNP_FB_1083408" "chr7A" 88.571 35 4 0 1 35 6164860 6164894 0.000174 46.4
"SNP_FB_1083408" "chr7A" 80 50 10 0 1 50 13391353 13391304 0.000174 46.4
"SNP_FB_1083408" "chr7A" 90.625 32 3 0 8 39 8109131 8109100 0.000606 45.5
"SNP_FB_1083408" "chr7A" 86.486 37 5 0 1 37 19761147 19761183 0.000606 45.5
"SNP_FB_1083408" "chr7A" 84.615 39 6 0 1 39 12753202 12753164 0.000606 44.6
"SNP_FB_1083408" "chr7A" 84.615 39 6 0 1 39 17323700 17323662 0.000606 44.6
"SNP_FB_1083408" "chr7A" 84.615 39 6 0 1 39 18627329 18627291 0.000606 44.6
"SNP_FB_1083408" "chr7A" 79.592 49 10 0 1 49 20465476 20465428 0.000606 44.6
"SNP_FB_1083408" "chr7A" 84.211 38 6 0 12 49 12987931 12987968 0.002 42.8
"SNP_FB_1083408" "chr7A" 83.784 37 6 0 1 37 11406108 11406072 0.007 41
"SNP_FB_1083408" "chr7A" 92.593 27 2 0 11 37 20557024 20557050 0.007 41
"SNP_FB_1083408" "chr7A" 77.551 49 11 0 1 49 21208791 21208743 0.026 40.1
"SNP_FB_1083408" "chr7A" 82.857 35 6 0 1 35 12677743 12677709 0.09 37.4
"SNP_FB_1083408" "chr7A" 82.857 35 6 0 1 35 21718811 21718845 0.09 37.4
"SNP_FB_1083408" "chr7A" 90.909 22 2 0 9 30 24236742 24236721 3.8 31.9
"SNP_FB_1083408" "chr7A" 90.909 22 2 0 9 30 24249835 24249814 3.8 31.9
"SNP_FB_1083408" "chr14A" 89.796 49 5 0 1 49 8394596 8394548 1.85e-10 67.1
"SNP_FB_1083408" "chr14A" 87.755 49 6 0 1 49 12963394 12963346 2.26e-09 62.6
"SNP_FB_1083408" "chr14A" 87.755 49 6 0 1 49 17409561 17409609 2.26e-09 62.6
"SNP_FB_1083408" "chr14A" 87.755 49 6 0 1 49 17416540 17416588 2.26e-09 62.6
"SNP_FB_1083408" "chr14A" 87.755 49 6 0 1 49 30302032 30301984 2.26e-09 62.6
"SNP_FB_1083408" "chr14A" 87.234 47 6 0 3 49 27534212 27534166 2.75e-08 59
"SNP_FB_1083408" "chr14A" 85.714 49 7 0 1 49 8275852 8275900 9.6e-08 58.1
"SNP_FB_1083408" "chr14A" 85.714 49 7 0 1 49 9869714 9869666 9.6e-08 58.1
"SNP_FB_1083408" "chr14A" 85.714 49 7 0 1 49 11432310 11432358 9.6e-08 58.1
"SNP_FB_1083408" "chr14A" 85.714 49 7 0 1 49 11456915 11456867 9.6e-08 58.1
"SNP_FB_1083408" "chr14A" 85.714 49 7 0 1 49 15113975 15113927 9.6e-08 58.1
"SNP_FB_1083408" "chr14A" 85.714 49 7 0 1 49 17588741 17588693 9.6e-08 58.1
"SNP_FB_1083408" "chr14A" 92.308 39 3 0 1 39 19344268 19344230 9.6e-08 58.1
"SNP_FB_1083408" "chr14A" 85.714 49 7 0 1 49 20812502 20812454 9.6e-08 58.1
"SNP_FB_1083408" "chr14A" 92.308 39 3 0 1 39 21403218 21403180 9.6e-08 58.1
"SNP_FB_1083408" "chr14A" 85.714 49 7 0 1 49 24008914 24008866 9.6e-08 58.1
"SNP_FB_1083408" "chr14A" 85.714 49 7 0 1 49 24144191 24144143 9.6e-08 58.1
"SNP_FB_1083408" "chr14A" 85.714 49 7 0 1 49 25373736 25373688 9.6e-08 58.1
"SNP_FB_1083408" "chr14A" 85.714 49 7 0 1 49 25696901 25696853 9.6e-08 58.1
"SNP_FB_1083408" "chr14A" 85.714 49 7 0 1 49 30715400 30715448 9.6e-08 58.1
"SNP_FB_1083408" "chr14A" 85.417 48 7 0 1 48 18096414 18096367 3.35e-07 56.3
"SNP_FB_1083408" "chr14A" 85.417 48 7 0 1 48 19162060 19162013 3.35e-07 56.3
"SNP_FB_1083408" "chr14A" 92.105 38 3 0 1 38 25722427 25722464 3.35e-07 56.3
"SNP_FB_1083408" "chr14A" 94.286 35 2 0 1 35 17747175 17747209 3.35e-07 55.4
"SNP_FB_1083408" "chr14A" 85.106 47 7 0 3 49 105939 105985 1.17e-06 54.5
"SNP_FB_1083408" "chr14A" 89.744 39 4 0 1 39 4350741 4350779 1.17e-06 53.6
"SNP_FB_1083408" "chr14A" 83.673 49 8 0 1 49 5473168 5473216 1.17e-06 53.6
"SNP_FB_1083408" "chr14A" 83.673 49 8 0 1 49 5632110 5632158 1.17e-06 53.6
"SNP_FB_1083408" "chr14A" 83.673 49 8 0 1 49 5719244 5719292 1.17e-06 53.6
"SNP_FB_1083408" "chr14A" 83.673 49 8 0 1 49 5906403 5906355 1.17e-06 53.6
"SNP_FB_1083408" "chr14A" 83.673 49 8 0 1 49 14917599 14917647 1.17e-06 53.6
"SNP_FB_1083408" "chr14A" 83.673 49 8 0 1 49 16065186 16065138 1.17e-06 53.6
"SNP_FB_1083408" "chr14A" 83.673 49 8 0 1 49 18125851 18125803 1.17e-06 53.6
"SNP_FB_1083408" "chr14A" 89.744 39 4 0 1 39 18383584 18383546 1.17e-06 53.6
"SNP_FB_1083408" "chr14A" 89.744 39 4 0 1 39 19177690 19177728 1.17e-06 53.6
"SNP_FB_1083408" "chr14A" 83.673 49 8 0 1 49 22337165 22337213 1.17e-06 53.6
"SNP_FB_1083408" "chr14A" 89.744 39 4 0 1 39 22651203 22651241 1.17e-06 53.6
"SNP_FB_1083408" "chr14A" 83.333 48 8 0 1 48 16984539 16984586 4.08e-06 51.8
"SNP_FB_1083408" "chr14A" 91.429 35 3 0 1 35 6833397 6833363 1.42e-05 50.9
"SNP_FB_1083408" "chr14A" 89.189 37 4 0 1 37 15813636 15813672 1.42e-05 50
"SNP_FB_1083408" "chr14A" 89.189 37 4 0 1 37 19440425 19440461 1.42e-05 50
"SNP_FB_1083408" "chr14A" 81.633 49 9 0 1 49 2937955 2938003 4.97e-05 49.1
"SNP_FB_1083408" "chr14A" 87.179 39 5 0 1 39 7854929 7854967 4.97e-05 49.1
"SNP_FB_1083408" "chr14A" 87.179 39 5 0 1 39 7863986 7864024 4.97e-05 49.1
"SNP_FB_1083408" "chr14A" 81.633 49 9 0 1 49 10898843 10898795 4.97e-05 49.1
"SNP_FB_1083408" "chr14A" 81.633 49 9 0 1 49 11242410 11242458 4.97e-05 49.1
"SNP_FB_1083408" "chr14A" 87.179 39 5 0 1 39 21566450 21566412 4.97e-05 49.1
"SNP_FB_1083408" "chr14A" 81.633 49 9 0 1 49 22578002 22577954 4.97e-05 49.1
"SNP_FB_1083408" "chr14A" 81.633 49 9 0 1 49 24014739 24014787 4.97e-05 49.1
"SNP_FB_1083408" "chr14A" 81.633 49 9 0 1 49 24690715 24690763 4.97e-05 49.1
"SNP_FB_1083408" "chr14A" 91.176 34 3 0 6 39 30982339 30982372 4.97e-05 49.1
"SNP_FB_1083408" "chr14A" 80 50 10 0 1 50 8839142 8839191 0.000174 46.4
"SNP_FB_1083408" "chr14A" 88.571 35 4 0 1 35 17162834 17162868 0.000174 46.4
"SNP_FB_1083408" "chr14A" 80.851 47 9 0 3 49 19730651 19730605 0.000606 45.5
"SNP_FB_1083408" "chr14A" 79.592 49 10 0 1 49 4906632 4906680 0.000606 44.6
"SNP_FB_1083408" "chr14A" 84.615 39 6 0 1 39 13139025 13138987 0.000606 44.6
"SNP_FB_1083408" "chr14A" 79.592 49 10 0 1 49 16710769 16710817 0.000606 44.6
"SNP_FB_1083408" "chr14A" 79.592 49 10 0 1 49 18791334 18791382 0.000606 44.6
"SNP_FB_1083408" "chr14A" 81.818 44 8 0 6 49 20744960 20744917 0.000606 44.6
"SNP_FB_1083408" "chr14A" 84.615 39 6 0 1 39 22019648 22019686 0.000606 44.6
"SNP_FB_1083408" "chr14A" 84.615 39 6 0 1 39 27031586 27031548 0.000606 44.6
"SNP_FB_1083408" "chr14A" 80.851 47 7 1 3 49 9186279 9186235 0.002 42.8
"SNP_FB_1083408" "chr14A" 82.051 39 7 0 11 49 4802670 4802632 0.026 40.1
"SNP_FB_1083408" "chr14A" 82.051 39 7 0 1 39 17819969 17819931 0.026 40.1
"SNP_FB_1083408" "chr14A" 78.261 46 10 0 1 46 19088047 19088002 0.026 39.2
"SNP_FB_1083408" "chr14A" 81.579 38 7 0 1 38 6797603 6797566 0.09 38.3
"SNP_FB_1083408" "chr14A" 89.286 28 3 0 12 39 17822230 17822203 0.09 38.3
"SNP_FB_1083408" "chr14A" 88.462 26 3 0 24 49 7412060 7412035 1.1 34.6
"SNP_FB_1083408" "chr16A" 89.796 49 5 0 1 49 15642003 15641955 1.85e-10 67.1
"SNP_FB_1083408" "chr16A" 89.796 49 5 0 1 49 38977147 38977099 1.85e-10 67.1
"SNP_FB_1083408" "chr16A" 89.796 49 5 0 1 49 40989743 40989695 1.85e-10 67.1
"SNP_FB_1083408" "chr16A" 91.304 46 4 0 1 46 10935188 10935233 1.85e-10 66.2
"SNP_FB_1083408" "chr16A" 87.755 49 6 0 1 49 20569829 20569877 2.26e-09 62.6
"SNP_FB_1083408" "chr16A" 85.714 49 7 0 1 49 7416077 7416029 9.6e-08 58.1
"SNP_FB_1083408" "chr16A" 85.714 49 7 0 1 49 7420423 7420375 9.6e-08 58.1
"SNP_FB_1083408" "chr16A" 85.714 49 7 0 1 49 20179040 20179088 9.6e-08 58.1
"SNP_FB_1083408" "chr16A" 85.417 48 7 0 1 48 22661236 22661283 3.35e-07 56.3
"SNP_FB_1083408" "chr16A" 85.417 48 7 0 1 48 27459498 27459451 3.35e-07 56.3
"SNP_FB_1083408" "chr16A" 85.417 48 7 0 2 49 27987402 27987449 3.35e-07 56.3
"SNP_FB_1083408" "chr16A" 94.286 35 2 0 1 35 10941925 10941891 3.35e-07 55.4
"SNP_FB_1083408" "chr16A" 83.673 49 8 0 1 49 4887925 4887877 1.17e-06 53.6
"SNP_FB_1083408" "chr16A" 83.673 49 8 0 1 49 6310631 6310583 1.17e-06 53.6
"SNP_FB_1083408" "chr16A" 83.673 49 8 0 1 49 8600352 8600304 1.17e-06 53.6
"SNP_FB_1083408" "chr16A" 83.673 49 8 0 1 49 11314067 11314115 1.17e-06 53.6
"SNP_FB_1083408" "chr16A" 83.673 49 8 0 1 49 12914509 12914557 1.17e-06 53.6
"SNP_FB_1083408" "chr16A" 83.673 49 8 0 1 49 13343695 13343743 1.17e-06 53.6
"SNP_FB_1083408" "chr16A" 83.673 49 8 0 1 49 16429439 16429391 1.17e-06 53.6
"SNP_FB_1083408" "chr16A" 83.673 49 8 0 1 49 20038949 20038901 1.17e-06 53.6
"SNP_FB_1083408" "chr16A" 83.673 49 8 0 1 49 21062198 21062246 1.17e-06 53.6
"SNP_FB_1083408" "chr16A" 83.673 49 8 0 1 49 24139181 24139229 1.17e-06 53.6
"SNP_FB_1083408" "chr16A" 83.673 49 8 0 1 49 24712690 24712642 1.17e-06 53.6
"SNP_FB_1083408" "chr16A" 83.673 49 8 0 1 49 25062901 25062949 1.17e-06 53.6
"SNP_FB_1083408" "chr16A" 89.744 39 4 0 1 39 25439631 25439593 1.17e-06 53.6
"SNP_FB_1083408" "chr16A" 83.673 49 8 0 1 49 25849429 25849477 1.17e-06 53.6
"SNP_FB_1083408" "chr16A" 89.744 39 4 0 1 39 28429694 28429656 1.17e-06 53.6
"SNP_FB_1083408" "chr16A" 83.673 49 8 0 1 49 30876599 30876551 1.17e-06 53.6
"SNP_FB_1083408" "chr16A" 83.673 49 8 0 1 49 36732684 36732732 1.17e-06 53.6
"SNP_FB_1083408" "chr16A" 89.744 39 4 0 1 39 38199694 38199732 1.17e-06 53.6
"SNP_FB_1083408" "chr16A" 83.673 49 8 0 1 49 38229801 38229849 1.17e-06 53.6
"SNP_FB_1083408" "chr16A" 86.364 44 6 0 6 49 40529416 40529373 1.17e-06 53.6
"SNP_FB_1083408" "chr16A" 83.673 49 8 0 1 49 41288397 41288445 1.17e-06 53.6
"SNP_FB_1083408" "chr16A" 83.673 49 8 0 1 49 42561471 42561519 1.17e-06 53.6
"SNP_FB_1083408" "chr16A" 83.333 48 8 0 1 48 14263731 14263684 4.08e-06 51.8
"SNP_FB_1083408" "chr16A" 86.047 43 6 0 1 43 15210675 15210717 4.08e-06 51.8
"SNP_FB_1083408" "chr16A" 89.474 38 4 0 1 38 15378596 15378633 4.08e-06 51.8
"SNP_FB_1083408" "chr16A" 83.333 48 8 0 1 48 19543884 19543931 4.08e-06 51.8
"SNP_FB_1083408" "chr16A" 83.333 48 8 0 1 48 42316557 42316510 4.08e-06 51.8
"SNP_FB_1083408" "chr16A" 91.429 35 3 0 1 35 19218597 19218563 1.42e-05 50.9
"SNP_FB_1083408" "chr16A" 91.429 35 3 0 1 35 21687127 21687093 1.42e-05 50.9
"SNP_FB_1083408" "chr16A" 82 50 9 0 1 50 39238307 39238258 1.42e-05 50.9
"SNP_FB_1083408" "chr16A" 89.189 37 4 0 3 39 18159117 18159153 1.42e-05 50
"SNP_FB_1083408" "chr16A" 82.979 47 8 0 2 48 26077310 26077264 1.42e-05 50
"SNP_FB_1083408" "chr16A" 85.714 42 6 0 7 48 36347534 36347575 1.42e-05 50
"SNP_FB_1083408" "chr16A" 85.714 42 6 0 7 48 36351516 36351557 1.42e-05 50
"SNP_FB_1083408" "chr16A" 89.189 37 4 0 1 37 41555441 41555405 1.42e-05 50
"SNP_FB_1083408" "chr16A" 89.189 37 4 0 1 37 41574657 41574621 1.42e-05 50
"SNP_FB_1083408" "chr16A" 81.633 49 9 0 1 49 7104079 7104031 4.97e-05 49.1
"SNP_FB_1083408" "chr16A" 87.179 39 5 0 1 39 14684591 14684553 4.97e-05 49.1
"SNP_FB_1083408" "chr16A" 81.633 49 9 0 1 49 15800521 15800569 4.97e-05 49.1
"SNP_FB_1083408" "chr16A" 81.633 49 9 0 1 49 31757614 31757566 4.97e-05 49.1
"SNP_FB_1083408" "chr16A" 81.633 49 9 0 1 49 34017815 34017863 4.97e-05 49.1
"SNP_FB_1083408" "chr16A" 81.633 49 9 0 1 49 34031225 34031273 4.97e-05 49.1
"SNP_FB_1083408" "chr16A" 81.633 49 9 0 1 49 34141737 34141785 4.97e-05 49.1
"SNP_FB_1083408" "chr16A" 81.633 49 9 0 1 49 34155147 34155195 4.97e-05 49.1
"SNP_FB_1083408" "chr16A" 81.633 49 9 0 1 49 35401528 35401480 4.97e-05 49.1
"SNP_FB_1083408" "chr16A" 81.633 49 9 0 1 49 35408332 35408284 4.97e-05 49.1
"SNP_FB_1083408" "chr16A" 87.179 39 5 0 1 39 38400379 38400417 4.97e-05 49.1
"SNP_FB_1083408" "chr16A" 86.842 38 5 0 1 38 38492254 38492291 0.000174 47.3
"SNP_FB_1083408" "chr16A" 88.571 35 4 0 1 35 10395077 10395111 0.000174 46.4
"SNP_FB_1083408" "chr16A" 88.571 35 4 0 1 35 22760475 22760509 0.000174 46.4
"SNP_FB_1083408" "chr16A" 81.633 49 8 1 1 49 10076877 10076924 0.000606 45.5
"SNP_FB_1083408" "chr16A" 79.592 49 10 0 1 49 10165024 10165072 0.000606 44.6
"SNP_FB_1083408" "chr16A" 79.592 49 10 0 1 49 22949746 22949698 0.000606 44.6
"SNP_FB_1083408" "chr16A" 84.615 39 6 0 1 39 25166545 25166507 0.000606 44.6
"SNP_FB_1083408" "chr16A" 79.592 49 10 0 1 49 38682232 38682184 0.000606 44.6
"SNP_FB_1083408" "chr16A" 90.323 31 3 0 1 31 13242044 13242014 0.002 43.7
"SNP_FB_1083408" "chr16A" 82.051 39 7 0 11 49 10414954 10414916 0.026 40.1
"SNP_FB_1083408" "chr16A" 77.551 49 11 0 1 49 37754133 37754181 0.026 40.1
"SNP_FB_1083408" "chr16A" 89.286 28 3 0 11 38 27298268 27298241 0.09 38.3
"SNP_FB_1083408" "chr16A" 82.857 35 6 0 1 35 35437348 35437314 0.09 37.4
"SNP_FB_1083408" "chr16A" 82.857 35 6 0 1 35 35441534 35441500 0.09 37.4
"SNP_FB_1083408" "chr16A" 79.487 39 8 0 1 39 35630549 35630511 0.31 35.6
"SNP_FB_1083408" "chr16A" 79.487 39 8 0 1 39 35641698 35641660 0.31 35.6
"SNP_FB_1083408" "chr16A" 82.353 34 4 1 1 32 40326051 40326084 3.8 32.8
"SNP_FB_1083408" "chr17A" 89.796 49 5 0 1 49 15925992 15925944 1.85e-10 67.1
"SNP_FB_1083408" "chr17A" 87.755 49 6 0 1 49 7265035 7264987 2.26e-09 62.6
"SNP_FB_1083408" "chr17A" 94.872 39 2 0 1 39 14244264 14244226 2.26e-09 62.6
"SNP_FB_1083408" "chr17A" 87.755 49 6 0 1 49 20852690 20852642 2.26e-09 62.6
"SNP_FB_1083408" "chr17A" 87.755 49 6 0 1 49 24524004 24523956 2.26e-09 62.6
"SNP_FB_1083408" "chr17A" 97.143 35 1 0 1 35 17626503 17626469 2.75e-08 59.9
"SNP_FB_1083408" "chr17A" 85.714 49 7 0 1 49 4114269 4114317 9.6e-08 58.1
"SNP_FB_1083408" "chr17A" 85.714 49 7 0 1 49 27331790 27331838 9.6e-08 58.1
"SNP_FB_1083408" "chr17A" 85.714 49 7 0 1 49 30512884 30512932 9.6e-08 58.1
"SNP_FB_1083408" "chr17A" 85.714 49 7 0 1 49 30674914 30674866 9.6e-08 58.1
"SNP_FB_1083408" "chr17A" 85.417 48 7 0 1 48 8991617 8991570 3.35e-07 56.3
"SNP_FB_1083408" "chr17A" 85.417 48 7 0 1 48 24973192 24973239 3.35e-07 56.3
"SNP_FB_1083408" "chr17A" 85.106 47 7 0 3 49 23833872 23833918 1.17e-06 54.5
"SNP_FB_1083408" "chr17A" 83.673 49 8 0 1 49 2269853 2269901 1.17e-06 53.6
"SNP_FB_1083408" "chr17A" 86.364 44 6 0 1 44 3041133 3041090 1.17e-06 53.6
"SNP_FB_1083408" "chr17A" 89.744 39 4 0 1 39 6530107 6530069 1.17e-06 53.6
"SNP_FB_1083408" "chr17A" 89.744 39 4 0 1 39 11109776 11109738 1.17e-06 53.6
"SNP_FB_1083408" "chr17A" 83.673 49 8 0 1 49 12758355 12758307 1.17e-06 53.6
"SNP_FB_1083408" "chr17A" 83.673 49 8 0 1 49 17932771 17932723 1.17e-06 53.6
"SNP_FB_1083408" "chr17A" 89.744 39 4 0 1 39 18156777 18156739 1.17e-06 53.6
"SNP_FB_1083408" "chr17A" 83.673 49 8 0 1 49 19125833 19125785 1.17e-06 53.6
"SNP_FB_1083408" "chr17A" 83.673 49 8 0 1 49 19390656 19390608 1.17e-06 53.6
"SNP_FB_1083408" "chr17A" 83.673 49 8 0 1 49 27938555 27938507 1.17e-06 53.6
"SNP_FB_1083408" "chr17A" 84.783 46 7 0 1 46 14957086 14957041 4.08e-06 52.7
"SNP_FB_1083408" "chr17A" 86.047 43 6 0 1 43 15822578 15822536 4.08e-06 51.8
"SNP_FB_1083408" "chr17A" 83.333 48 8 0 1 48 29735146 29735099 4.08e-06 51.8
"SNP_FB_1083408" "chr17A" 83.333 48 8 0 1 48 32262958 32263005 4.08e-06 51.8
"SNP_FB_1083408" "chr17A" 89.474 38 4 0 1 38 32447455 32447418 4.08e-06 51.8
"SNP_FB_1083408" "chr17A" 82 50 9 0 1 50 14675850 14675801 1.42e-05 50.9
"SNP_FB_1083408" "chr17A" 93.75 32 2 0 1 32 11181722 11181753 1.42e-05 50
"SNP_FB_1083408" "chr17A" 82.979 47 8 0 1 47 26870557 26870603 1.42e-05 50
"SNP_FB_1083408" "chr17A" 81.633 49 9 0 1 49 13643846 13643894 4.97e-05 49.1
"SNP_FB_1083408" "chr17A" 81.633 49 9 0 1 49 16581623 16581575 4.97e-05 49.1
"SNP_FB_1083408" "chr17A" 81.633 49 9 0 1 49 27350080 27350032 4.97e-05 49.1
"SNP_FB_1083408" "chr17A" 81.25 48 9 0 1 48 9860457 9860504 0.000174 47.3
"SNP_FB_1083408" "chr17A" 86.842 38 5 0 1 38 14009777 14009740 0.000174 47.3
"SNP_FB_1083408" "chr17A" 90.909 33 3 0 3 35 16561845 16561877 0.000174 47.3
"SNP_FB_1083408" "chr17A" 88.571 35 4 0 1 35 13911249 13911215 0.000174 46.4
"SNP_FB_1083408" "chr17A" 88.571 35 4 0 1 35 13921638 13921604 0.000174 46.4
"SNP_FB_1083408" "chr17A" 80 50 10 0 1 50 19054787 19054738 0.000174 46.4
"SNP_FB_1083408" "chr17A" 80 50 10 0 1 50 22503441 22503490 0.000174 46.4
"SNP_FB_1083408" "chr17A" 80.851 47 9 0 3 49 10876506 10876460 0.000606 45.5
"SNP_FB_1083408" "chr17A" 86.486 37 5 0 1 37 21274006 21274042 0.000606 45.5
"SNP_FB_1083408" "chr17A" 84.615 39 6 0 1 39 18986071 18986109 0.000606 44.6
"SNP_FB_1083408" "chr17A" 84.615 39 6 0 1 39 25418125 25418163 0.000606 44.6
"SNP_FB_1083408" "chr17A" 79.167 48 10 0 1 48 9971311 9971264 0.002 42.8
"SNP_FB_1083408" "chr17A" 79.167 48 10 0 2 49 15649819 15649772 0.002 42.8
"SNP_FB_1083408" "chr17A" 87.879 33 4 0 1 33 28145856 28145888 0.002 42.8
"SNP_FB_1083408" "chr17A" 92.593 27 2 0 24 50 14131782 14131808 0.007 41
"SNP_FB_1083408" "chr17A" 77.551 49 11 0 1 49 14236343 14236295 0.026 40.1
"SNP_FB_1083408" "chr17A" 82.051 39 7 0 1 39 31165418 31165380 0.026 40.1
"SNP_FB_1083408" "chr17A" 89.286 28 3 0 8 35 25759280 25759253 0.09 38.3
"SNP_FB_1083408" "chr17A" 76 50 12 0 1 50 2253242 2253291 0.09 37.4
"SNP_FB_1083408" "chr17A" 95.652 23 0 1 27 48 27868196 27868218 1.1 34.6
"SNP_FB_1083408" "chr17A" 95.652 23 0 1 27 48 27878815 27878837 1.1 34.6
"SNP_FB_1083408" "chr6A" 88 50 6 0 1 50 24219289 24219338 6.47e-10 64.4
"SNP_FB_1083408" "chr6A" 87.234 47 6 0 3 49 6647577 6647623 2.75e-08 59
"SNP_FB_1083408" "chr6A" 94.595 37 2 0 1 37 24831264 24831300 2.75e-08 59
"SNP_FB_1083408" "chr6A" 85.714 49 7 0 1 49 4277678 4277630 9.6e-08 58.1
"SNP_FB_1083408" "chr6A" 85.714 49 7 0 1 49 6059316 6059268 9.6e-08 58.1
"SNP_FB_1083408" "chr6A" 85.714 49 7 0 1 49 8626339 8626387 9.6e-08 58.1
"SNP_FB_1083408" "chr6A" 85.714 49 7 0 1 49 18263011 18262963 9.6e-08 58.1
"SNP_FB_1083408" "chr6A" 85.714 49 7 0 1 49 18273881 18273833 9.6e-08 58.1
"SNP_FB_1083408" "chr6A" 85.714 49 7 0 1 49 18564626 18564578 9.6e-08 58.1
"SNP_FB_1083408" "chr6A" 85.714 49 7 0 1 49 22299479 22299431 9.6e-08 58.1
"SNP_FB_1083408" "chr6A" 88.636 44 5 0 6 49 24199574 24199617 9.6e-08 58.1
"SNP_FB_1083408" "chr6A" 85.714 49 7 0 1 49 28473141 28473189 9.6e-08 58.1
"SNP_FB_1083408" "chr6A" 85.714 49 7 0 1 49 29454756 29454804 9.6e-08 58.1
"SNP_FB_1083408" "chr6A" 85.714 49 7 0 1 49 31090979 31090931 9.6e-08 58.1
"SNP_FB_1083408" "chr6A" 85.417 48 7 0 1 48 6037823 6037870 3.35e-07 56.3
"SNP_FB_1083408" "chr6A" 85.417 48 7 0 1 48 23737582 23737629 3.35e-07 56.3
"SNP_FB_1083408" "chr6A" 85.417 48 7 0 1 48 29461715 29461762 3.35e-07 56.3
"SNP_FB_1083408" "chr6A" 89.744 39 4 0 1 39 1326470 1326432 1.17e-06 53.6
"SNP_FB_1083408" "chr6A" 83.673 49 8 0 1 49 3868615 3868567 1.17e-06 53.6
"SNP_FB_1083408" "chr6A" 83.673 49 8 0 1 49 3882106 3882058 1.17e-06 53.6
"SNP_FB_1083408" "chr6A" 83.673 49 8 0 1 49 3893908 3893860 1.17e-06 53.6
"SNP_FB_1083408" "chr6A" 83.673 49 8 0 1 49 3906524 3906476 1.17e-06 53.6
"SNP_FB_1083408" "chr6A" 83.673 49 8 0 1 49 4419499 4419451 1.17e-06 53.6
"SNP_FB_1083408" "chr6A" 83.673 49 8 0 1 49 5092021 5091973 1.17e-06 53.6
"SNP_FB_1083408" "chr6A" 83.673 49 8 0 1 49 5102997 5102949 1.17e-06 53.6
"SNP_FB_1083408" "chr6A" 89.744 39 4 0 1 39 7099692 7099730 1.17e-06 53.6
"SNP_FB_1083408" "chr6A" 89.744 39 4 0 1 39 7124448 7124486 1.17e-06 53.6
"SNP_FB_1083408" "chr6A" 83.673 49 8 0 1 49 10659234 10659186 1.17e-06 53.6
"SNP_FB_1083408" "chr6A" 89.744 39 4 0 1 39 11658926 11658888 1.17e-06 53.6
"SNP_FB_1083408" "chr6A" 83.673 49 8 0 1 49 12494235 12494187 1.17e-06 53.6
"SNP_FB_1083408" "chr6A" 83.673 49 8 0 1 49 12504574 12504526 1.17e-06 53.6
"SNP_FB_1083408" "chr6A" 83.673 49 8 0 1 49 18334245 18334197 1.17e-06 53.6
"SNP_FB_1083408" "chr6A" 83.673 49 8 0 1 49 20716754 20716802 1.17e-06 53.6
"SNP_FB_1083408" "chr6A" 83.673 49 8 0 1 49 21645461 21645509 1.17e-06 53.6
"SNP_FB_1083408" "chr6A" 83.673 49 8 0 1 49 22570769 22570721 1.17e-06 53.6
"SNP_FB_1083408" "chr6A" 83.673 49 8 0 1 49 23532882 23532930 1.17e-06 53.6
"SNP_FB_1083408" "chr6A" 83.673 49 8 0 1 49 24730399 24730447 1.17e-06 53.6
"SNP_FB_1083408" "chr6A" 89.744 39 4 0 1 39 26225269 26225307 1.17e-06 53.6
"SNP_FB_1083408" "chr6A" 83.673 49 8 0 1 49 26969347 26969299 1.17e-06 53.6
"SNP_FB_1083408" "chr6A" 83.673 49 8 0 1 49 26979701 26979653 1.17e-06 53.6
"SNP_FB_1083408" "chr6A" 83.673 49 8 0 1 49 28328836 28328788 1.17e-06 53.6
"SNP_FB_1083408" "chr6A" 83.673 49 8 0 1 49 28464429 28464477 1.17e-06 53.6
"SNP_FB_1083408" "chr6A" 83.673 49 8 0 1 49 30232444 30232492 1.17e-06 53.6
"SNP_FB_1083408" "chr6A" 83.673 49 8 0 1 49 33686858 33686906 1.17e-06 53.6
"SNP_FB_1083408" "chr6A" 83.673 49 8 0 1 49 34321699 34321747 1.17e-06 53.6
"SNP_FB_1083408" "chr6A" 83.673 49 8 0 1 49 35399188 35399140 1.17e-06 53.6
"SNP_FB_1083408" "chr6A" 84.783 46 7 0 1 46 23502585 23502540 4.08e-06 52.7
"SNP_FB_1083408" "chr6A" 84.783 46 7 0 1 46 23517855 23517810 4.08e-06 52.7
"SNP_FB_1083408" "chr6A" 83.333 48 8 0 1 48 30362916 30362869 4.08e-06 51.8
"SNP_FB_1083408" "chr6A" 89.474 38 4 0 1 38 32393029 32392992 4.08e-06 51.8
"SNP_FB_1083408" "chr6A" 91.429 35 3 0 1 35 8062427 8062461 1.42e-05 50.9
"SNP_FB_1083408" "chr6A" 91.429 35 3 0 1 35 13960551 13960585 1.42e-05 50.9
"SNP_FB_1083408" "chr6A" 91.429 35 3 0 1 35 27824247 27824213 1.42e-05 50.9
"SNP_FB_1083408" "chr6A" 85.714 42 6 0 8 49 9193423 9193382 1.42e-05 50
"SNP_FB_1083408" "chr6A" 87.179 39 5 0 1 39 4098141 4098103 4.97e-05 49.1
"SNP_FB_1083408" "chr6A" 87.179 39 5 0 1 39 8186741 8186703 4.97e-05 49.1
"SNP_FB_1083408" "chr6A" 87.179 39 5 0 1 39 22538014 22537976 4.97e-05 49.1
"SNP_FB_1083408" "chr6A" 81.633 49 9 0 1 49 25472651 25472699 4.97e-05 49.1
"SNP_FB_1083408" "chr6A" 81.25 48 9 0 1 48 17199796 17199843 0.000174 47.3
"SNP_FB_1083408" "chr6A" 81.25 48 9 0 1 48 20034775 20034728 0.000174 47.3
"SNP_FB_1083408" "chr6A" 81.25 48 9 0 1 48 21699826 21699873 0.000174 47.3
"SNP_FB_1083408" "chr6A" 81.25 48 9 0 1 48 21712285 21712332 0.000174 47.3
"SNP_FB_1083408" "chr6A" 88.571 35 4 0 1 35 7705973 7705939 0.000174 46.4
"SNP_FB_1083408" "chr6A" 88.571 35 4 0 1 35 7717392 7717358 0.000174 46.4
"SNP_FB_1083408" "chr6A" 80 50 10 0 1 50 8699485 8699436 0.000174 46.4
"SNP_FB_1083408" "chr6A" 89.189 37 3 1 1 37 12561786 12561751 0.000174 46.4
"SNP_FB_1083408" "chr6A" 88.571 35 4 0 1 35 18569316 18569350 0.000174 46.4
"SNP_FB_1083408" "chr6A" 80 50 10 0 1 50 22409231 22409280 0.000174 46.4
"SNP_FB_1083408" "chr6A" 79.592 49 10 0 1 49 10659660 10659612 0.000606 44.6
"SNP_FB_1083408" "chr6A" 79.592 49 10 0 1 49 27699095 27699143 0.000606 44.6
"SNP_FB_1083408" "chr6A" 84.211 38 6 0 12 49 7071638 7071675 0.002 42.8
"SNP_FB_1083408" "chr6A" 79.167 48 10 0 1 48 19322608 19322561 0.002 42.8
"SNP_FB_1083408" "chr6A" 85.294 34 5 0 1 34 23125604 23125571 0.026 40.1
"SNP_FB_1083408" "chr6A" 87.097 31 4 0 19 49 17273816 17273786 0.026 39.2
"SNP_FB_1083408" "chr6A" 89.286 28 3 0 1 28 25546296 25546269 0.09 38.3
"SNP_FB_1083408" "chr6A" 89.286 28 3 0 1 28 27915893 27915920 0.09 38.3
"SNP_FB_1083408" "chr6A" 82.857 35 6 0 1 35 13777200 13777166 0.09 37.4
"SNP_FB_1083408" "chr6A" 76.596 47 11 0 3 49 26280898 26280944 0.31 36.5
"SNP_FB_1083408" "chr6A" 75.51 49 12 0 1 49 6285805 6285757 0.31 35.6
"SNP_FB_1083408" "chr6A" 75.51 49 12 0 1 49 6297420 6297372 0.31 35.6
"SNP_FB_1083408" "chr6A" 83.871 31 5 0 19 49 34415509 34415479 1.1 34.6
"SNP_FB_1083408" "chr6A" 85.714 28 4 0 23 50 19401493 19401520 1.1 33.7
"SNP_FB_1083408" "chr6A" 85.714 28 4 0 23 50 19410692 19410719 1.1 33.7
"SNP_FB_1083408" "chr9A" 89.362 47 5 0 3 49 18982212 18982166 2.26e-09 63.5
"SNP_FB_1083408" "chr9A" 87.755 49 6 0 1 49 5661221 5661173 2.26e-09 62.6
"SNP_FB_1083408" "chr9A" 87.755 49 6 0 1 49 24904272 24904224 2.26e-09 62.6
"SNP_FB_1083408" "chr9A" 87.755 49 6 0 1 49 31064269 31064317 2.26e-09 62.6
"SNP_FB_1083408" "chr9A" 87.5 48 6 0 1 48 36730464 36730417 7.88e-09 60.8
"SNP_FB_1083408" "chr9A" 85.714 49 7 0 1 49 9486921 9486873 9.6e-08 58.1
"SNP_FB_1083408" "chr9A" 92.308 39 3 0 1 39 11596523 11596485 9.6e-08 58.1
"SNP_FB_1083408" "chr9A" 85.714 49 7 0 1 49 12626157 12626109 9.6e-08 58.1
"SNP_FB_1083408" "chr9A" 85.714 49 7 0 1 49 13640761 13640713 9.6e-08 58.1
"SNP_FB_1083408" "chr9A" 85.714 49 7 0 1 49 17734359 17734407 9.6e-08 58.1
"SNP_FB_1083408" "chr9A" 85.714 49 7 0 1 49 22431991 22432039 9.6e-08 58.1
"SNP_FB_1083408" "chr9A" 85.714 49 7 0 1 49 24907862 24907814 9.6e-08 58.1
"SNP_FB_1083408" "chr9A" 85.714 49 7 0 1 49 28325437 28325485 9.6e-08 58.1
"SNP_FB_1083408" "chr9A" 85.714 49 7 0 1 49 32323049 32323097 9.6e-08 58.1
"SNP_FB_1083408" "chr9A" 85.714 49 7 0 1 49 33886522 33886474 9.6e-08 58.1
"SNP_FB_1083408" "chr9A" 92.308 39 3 0 1 39 36746941 36746903 9.6e-08 58.1
"SNP_FB_1083408" "chr9A" 85.417 48 7 0 1 48 9291815 9291768 3.35e-07 56.3
"SNP_FB_1083408" "chr9A" 92.105 38 3 0 1 38 33416107 33416070 3.35e-07 56.3
"SNP_FB_1083408" "chr9A" 83.673 49 8 0 1 49 15889059 15889107 1.17e-06 53.6
"SNP_FB_1083408" "chr9A" 83.673 49 8 0 1 49 17921682 17921634 1.17e-06 53.6
"SNP_FB_1083408" "chr9A" 83.673 49 8 0 1 49 20875728 20875680 1.17e-06 53.6
"SNP_FB_1083408" "chr9A" 83.673 49 8 0 1 49 20876084 20876036 1.17e-06 53.6
"SNP_FB_1083408" "chr9A" 89.744 39 4 0 1 39 20999227 20999189 1.17e-06 53.6
"SNP_FB_1083408" "chr9A" 83.673 49 8 0 1 49 29383203 29383155 1.17e-06 53.6
"SNP_FB_1083408" "chr9A" 83.673 49 8 0 1 49 36276499 36276547 1.17e-06 53.6
"SNP_FB_1083408" "chr9A" 89.474 38 4 0 1 38 1199692 1199729 4.08e-06 51.8
"SNP_FB_1083408" "chr9A" 85.106 47 6 1 3 49 4663712 4663757 1.42e-05 50.9
"SNP_FB_1083408" "chr9A" 91.429 35 3 0 1 35 33193791 33193825 1.42e-05 50.9
"SNP_FB_1083408" "chr9A" 89.189 37 4 0 3 39 10574175 10574139 1.42e-05 50
"SNP_FB_1083408" "chr9A" 83.673 49 7 1 1 49 21640040 21639993 1.42e-05 50
"SNP_FB_1083408" "chr9A" 81.633 49 9 0 1 49 3315722 3315674 4.97e-05 49.1
"SNP_FB_1083408" "chr9A" 87.179 39 5 0 1 39 8563606 8563568 4.97e-05 49.1
"SNP_FB_1083408" "chr9A" 87.179 39 5 0 1 39 8626853 8626815 4.97e-05 49.1
"SNP_FB_1083408" "chr9A" 81.633 49 9 0 1 49 9046694 9046742 4.97e-05 49.1
"SNP_FB_1083408" "chr9A" 81.633 49 9 0 1 49 9716104 9716152 4.97e-05 49.1
"SNP_FB_1083408" "chr9A" 81.633 49 9 0 1 49 11788748 11788796 4.97e-05 49.1
"SNP_FB_1083408" "chr9A" 81.633 49 9 0 1 49 16270914 16270866 4.97e-05 49.1
"SNP_FB_1083408" "chr9A" 87.179 39 5 0 1 39 17527912 17527950 4.97e-05 49.1
"SNP_FB_1083408" "chr9A" 87.179 39 5 0 1 39 21232188 21232226 4.97e-05 49.1
"SNP_FB_1083408" "chr9A" 81.633 49 9 0 1 49 21345564 21345612 4.97e-05 49.1
"SNP_FB_1083408" "chr9A" 87.179 39 5 0 11 49 29541906 29541868 4.97e-05 49.1
"SNP_FB_1083408" "chr9A" 81.633 49 9 0 1 49 33567999 33568047 4.97e-05 49.1
"SNP_FB_1083408" "chr9A" 81.633 49 9 0 1 49 33906726 33906774 4.97e-05 49.1
"SNP_FB_1083408" "chr9A" 81.633 49 9 0 1 49 36947700 36947748 4.97e-05 49.1
"SNP_FB_1083408" "chr9A" 87.179 39 5 0 11 49 37028439 37028477 4.97e-05 49.1
"SNP_FB_1083408" "chr9A" 82.609 46 8 0 1 46 36958566 36958521 4.97e-05 48.2
"SNP_FB_1083408" "chr9A" 90.909 33 3 0 3 35 33334684 33334716 0.000174 47.3
"SNP_FB_1083408" "chr9A" 88.571 35 4 0 1 35 6754148 6754182 0.000174 46.4
"SNP_FB_1083408" "chr9A" 80.851 47 9 0 3 49 19458759 19458805 0.000606 45.5
"SNP_FB_1083408" "chr9A" 90.625 32 3 0 1 32 29882022 29882053 0.000606 45.5
"SNP_FB_1083408" "chr9A" 84.615 39 6 0 1 39 7645442 7645404 0.000606 44.6
"SNP_FB_1083408" "chr9A" 84.615 39 6 0 1 39 7655580 7655542 0.000606 44.6
"SNP_FB_1083408" "chr9A" 84.615 39 6 0 1 39 21806538 21806576 0.000606 44.6
"SNP_FB_1083408" "chr9A" 84.615 39 6 0 1 39 25810091 25810129 0.000606 44.6
"SNP_FB_1083408" "chr9A" 84.615 39 6 0 1 39 29183692 29183730 0.000606 44.6
"SNP_FB_1083408" "chr9A" 84.615 39 6 0 1 39 30490911 30490873 0.000606 44.6
"SNP_FB_1083408" "chr9A" 84.615 39 6 0 1 39 36218710 36218748 0.000606 44.6
"SNP_FB_1083408" "chr9A" 85.714 35 5 0 1 35 5598062 5598028 0.007 41.9
"SNP_FB_1083408" "chr9A" 78 50 11 0 1 50 17865937 17865888 0.007 41.9
"SNP_FB_1083408" "chr9A" 85.714 35 5 0 1 35 20074006 20073972 0.007 41.9
"SNP_FB_1083408" "chr9A" 85.714 35 5 0 1 35 32463070 32463104 0.007 41.9
"SNP_FB_1083408" "chr9A" 83.333 36 6 0 11 46 31117873 31117908 0.026 39.2
"SNP_FB_1083408" "chr9A" 92.308 26 2 0 24 49 33124790 33124815 0.026 39.2
"SNP_FB_1083408" "chr9A" 95.652 23 1 0 13 35 22375949 22375971 0.09 38.3
"SNP_FB_1083408" "chr9A" 78.571 42 9 0 8 49 8921252 8921293 0.31 36.5
"SNP_FB_1083408" "chr9A" 88.462 26 3 0 24 49 31265540 31265565 1.1 34.6
"SNP_FB_1083408" "chr9A" 78.947 38 8 0 1 38 22003665 22003628 1.1 33.7
"SNP_FB_1083408" "chr15A" 89.362 47 5 0 3 49 43990812 43990766 2.26e-09 63.5
"SNP_FB_1083408" "chr15A" 87.755 49 6 0 1 49 12152394 12152442 2.26e-09 62.6
"SNP_FB_1083408" "chr15A" 87.755 49 6 0 1 49 30837103 30837151 2.26e-09 62.6
"SNP_FB_1083408" "chr15A" 94.595 37 2 0 1 37 23791295 23791331 2.75e-08 59
"SNP_FB_1083408" "chr15A" 85.714 49 7 0 1 49 6089346 6089298 9.6e-08 58.1
"SNP_FB_1083408" "chr15A" 85.714 49 7 0 1 49 7413729 7413777 9.6e-08 58.1
"SNP_FB_1083408" "chr15A" 85.714 49 7 0 1 49 8890748 8890700 9.6e-08 58.1
"SNP_FB_1083408" "chr15A" 85.714 49 7 0 1 49 24096079 24096031 9.6e-08 58.1
"SNP_FB_1083408" "chr15A" 85.714 49 7 0 1 49 24105769 24105721 9.6e-08 58.1
"SNP_FB_1083408" "chr15A" 85.714 49 7 0 1 49 25903166 25903214 9.6e-08 58.1
"SNP_FB_1083408" "chr15A" 85.714 49 7 0 1 49 27182156 27182204 9.6e-08 58.1
"SNP_FB_1083408" "chr15A" 85.714 49 7 0 1 49 27526372 27526324 9.6e-08 58.1
"SNP_FB_1083408" "chr15A" 92.308 39 3 0 1 39 29204334 29204372 9.6e-08 58.1
"SNP_FB_1083408" "chr15A" 85.714 49 7 0 1 49 30488406 30488454 9.6e-08 58.1
"SNP_FB_1083408" "chr15A" 85.714 49 7 0 1 49 30549547 30549499 9.6e-08 58.1
"SNP_FB_1083408" "chr15A" 85.714 49 7 0 1 49 31657704 31657752 9.6e-08 58.1
"SNP_FB_1083408" "chr15A" 85.714 49 7 0 1 49 31886923 31886971 9.6e-08 58.1
"SNP_FB_1083408" "chr15A" 85.714 49 7 0 1 49 32705786 32705834 9.6e-08 58.1
"SNP_FB_1083408" "chr15A" 85.714 49 7 0 1 49 35530187 35530235 9.6e-08 58.1
"SNP_FB_1083408" "chr15A" 85.714 49 7 0 1 49 44796787 44796739 9.6e-08 58.1
"SNP_FB_1083408" "chr15A" 85.714 49 7 0 1 49 47324410 47324458 9.6e-08 58.1
"SNP_FB_1083408" "chr15A" 86.957 46 6 0 3 48 46621952 46621907 9.6e-08 57.2
"SNP_FB_1083408" "chr15A" 85.417 48 7 0 1 48 18916717 18916764 3.35e-07 56.3
"SNP_FB_1083408" "chr15A" 85.417 48 7 0 1 48 32922868 32922915 3.35e-07 56.3
"SNP_FB_1083408" "chr15A" 85.417 48 7 0 2 49 33013720 33013767 3.35e-07 56.3
"SNP_FB_1083408" "chr15A" 86.667 45 6 0 3 47 19587041 19586997 3.35e-07 55.4
"SNP_FB_1083408" "chr15A" 91.892 37 3 0 1 37 22444862 22444898 1.17e-06 54.5
"SNP_FB_1083408" "chr15A" 83.673 49 8 0 1 49 2685992 2686040 1.17e-06 53.6
"SNP_FB_1083408" "chr15A" 83.673 49 8 0 1 49 2700010 2700058 1.17e-06 53.6
"SNP_FB_1083408" "chr15A" 83.673 49 8 0 1 49 5026624 5026576 1.17e-06 53.6
"SNP_FB_1083408" "chr15A" 83.673 49 8 0 1 49 5099522 5099474 1.17e-06 53.6
"SNP_FB_1083408" "chr15A" 83.673 49 8 0 1 49 8432444 8432492 1.17e-06 53.6
"SNP_FB_1083408" "chr15A" 89.744 39 4 0 1 39 13574684 13574722 1.17e-06 53.6
"SNP_FB_1083408" "chr15A" 83.673 49 8 0 1 49 15857146 15857098 1.17e-06 53.6
"SNP_FB_1083408" "chr15A" 83.673 49 8 0 1 49 18929045 18929093 1.17e-06 53.6
"SNP_FB_1083408" "chr15A" 83.673 49 8 0 1 49 18942712 18942760 1.17e-06 53.6
"SNP_FB_1083408" "chr15A" 83.673 49 8 0 1 49 19177346 19177394 1.17e-06 53.6
"SNP_FB_1083408" "chr15A" 83.673 49 8 0 1 49 26885781 26885733 1.17e-06 53.6
"SNP_FB_1083408" "chr15A" 83.673 49 8 0 1 49 29186439 29186391 1.17e-06 53.6
"SNP_FB_1083408" "chr15A" 83.673 49 8 0 1 49 30045353 30045401 1.17e-06 53.6
"SNP_FB_1083408" "chr15A" 83.673 49 8 0 1 49 38100554 38100602 1.17e-06 53.6
"SNP_FB_1083408" "chr15A" 83.673 49 8 0 1 49 43317998 43317950 1.17e-06 53.6
"SNP_FB_1083408" "chr15A" 83.673 49 8 0 1 49 44305487 44305439 1.17e-06 53.6
"SNP_FB_1083408" "chr15A" 89.744 39 4 0 1 39 45489284 45489322 1.17e-06 53.6
"SNP_FB_1083408" "chr15A" 89.744 39 4 0 11 49 47863772 47863810 1.17e-06 53.6
"SNP_FB_1083408" "chr15A" 83.673 49 8 0 1 49 48113663 48113615 1.17e-06 53.6
"SNP_FB_1083408" "chr15A" 84.783 46 7 0 3 48 49877800 49877755 4.08e-06 52.7
"SNP_FB_1083408" "chr15A" 83.333 48 8 0 1 48 26792339 26792292 4.08e-06 51.8
"SNP_FB_1083408" "chr15A" 83.333 48 8 0 1 48 27409270 27409223 4.08e-06 51.8
"SNP_FB_1083408" "chr15A" 89.474 38 4 0 1 38 48843498 48843461 4.08e-06 51.8
"SNP_FB_1083408" "chr15A" 91.429 35 3 0 1 35 21920571 21920537 1.42e-05 50.9
"SNP_FB_1083408" "chr15A" 82 50 9 0 1 50 30607775 30607824 1.42e-05 50.9
"SNP_FB_1083408" "chr15A" 91.429 35 3 0 1 35 56136665 56136699 1.42e-05 50.9
"SNP_FB_1083408" "chr15A" 91.429 35 3 0 1 35 56148717 56148751 1.42e-05 50.9
"SNP_FB_1083408" "chr15A" 89.189 37 4 0 1 37 32767351 32767387 1.42e-05 50
"SNP_FB_1083408" "chr15A" 81.633 49 9 0 1 49 12621282 12621234 4.97e-05 49.1
"SNP_FB_1083408" "chr15A" 87.179 39 5 0 1 39 13104298 13104336 4.97e-05 49.1
"SNP_FB_1083408" "chr15A" 87.179 39 5 0 1 39 18774195 18774233 4.97e-05 49.1
"SNP_FB_1083408" "chr15A" 81.633 49 9 0 1 49 22870453 22870501 4.97e-05 49.1
"SNP_FB_1083408" "chr15A" 81.633 49 9 0 1 49 29270081 29270129 4.97e-05 49.1
"SNP_FB_1083408" "chr15A" 81.633 49 9 0 1 49 29884688 29884640 4.97e-05 49.1
"SNP_FB_1083408" "chr15A" 87.179 39 5 0 1 39 30933362 30933324 4.97e-05 49.1
"SNP_FB_1083408" "chr15A" 81.633 49 9 0 1 49 31624733 31624781 4.97e-05 49.1
"SNP_FB_1083408" "chr15A" 87.179 39 5 0 1 39 31884420 31884458 4.97e-05 49.1
"SNP_FB_1083408" "chr15A" 81.633 49 9 0 1 49 42495380 42495332 4.97e-05 49.1
"SNP_FB_1083408" "chr15A" 87.179 39 5 0 1 39 43338175 43338213 4.97e-05 49.1
"SNP_FB_1083408" "chr15A" 81.633 49 9 0 1 49 44278142 44278094 4.97e-05 49.1
"SNP_FB_1083408" "chr15A" 81.633 49 9 0 1 49 47897708 47897756 4.97e-05 49.1
"SNP_FB_1083408" "chr15A" 81.633 49 9 0 1 49 54087038 54087086 4.97e-05 49.1
"SNP_FB_1083408" "chr15A" 81.25 48 9 0 1 48 23835031 23835078 0.000174 47.3
"SNP_FB_1083408" "chr15A" 86.842 38 5 0 11 48 24135873 24135910 0.000174 47.3
"SNP_FB_1083408" "chr15A" 86.842 38 5 0 1 38 53184918 53184955 0.000174 47.3
"SNP_FB_1083408" "chr15A" 88.571 35 4 0 1 35 18190757 18190791 0.000174 46.4
"SNP_FB_1083408" "chr15A" 88.571 35 4 0 1 35 21663611 21663645 0.000174 46.4
"SNP_FB_1083408" "chr15A" 88.571 35 4 0 1 35 27324441 27324407 0.000174 46.4
"SNP_FB_1083408" "chr15A" 88.571 35 4 0 1 35 27673250 27673216 0.000174 46.4
"SNP_FB_1083408" "chr15A" 88.571 35 4 0 1 35 27820651 27820617 0.000174 46.4
"SNP_FB_1083408" "chr15A" 88.571 35 4 0 1 35 39670602 39670636 0.000174 46.4
"SNP_FB_1083408" "chr15A" 88.571 35 4 0 1 35 39684157 39684191 0.000174 46.4
"SNP_FB_1083408" "chr15A" 80 50 10 0 1 50 48913639 48913688 0.000174 46.4
"SNP_FB_1083408" "chr15A" 90.625 32 3 0 1 32 37743594 37743625 0.000606 45.5
"SNP_FB_1083408" "chr15A" 79.592 49 10 0 1 49 7433146 7433194 0.000606 44.6
"SNP_FB_1083408" "chr15A" 93.103 29 2 0 6 34 26555303 26555331 0.000606 44.6
"SNP_FB_1083408" "chr15A" 79.592 49 10 0 1 49 27727827 27727779 0.000606 44.6
"SNP_FB_1083408" "chr15A" 88.235 34 4 0 1 34 27919789 27919756 0.000606 44.6
"SNP_FB_1083408" "chr15A" 88.235 34 4 0 1 34 27930836 27930803 0.000606 44.6
"SNP_FB_1083408" "chr15A" 84.615 39 6 0 1 39 28880558 28880596 0.000606 44.6
"SNP_FB_1083408" "chr15A" 88.235 34 4 0 1 34 29104447 29104414 0.000606 44.6
"SNP_FB_1083408" "chr15A" 88.235 34 4 0 1 34 39506798 39506831 0.000606 44.6
"SNP_FB_1083408" "chr15A" 84.615 39 6 0 11 49 41687252 41687290 0.000606 44.6
"SNP_FB_1083408" "chr15A" 84.615 39 6 0 1 39 47800141 47800179 0.000606 44.6
"SNP_FB_1083408" "chr15A" 84.615 39 6 0 1 39 47811558 47811596 0.000606 44.6
"SNP_FB_1083408" "chr15A" 84.211 38 6 0 1 38 26165986 26165949 0.002 42.8
"SNP_FB_1083408" "chr15A" 78 50 11 0 1 50 31853593 31853642 0.007 41.9
"SNP_FB_1083408" "chr15A" 83.784 37 6 0 1 37 15340421 15340385 0.007 41
"SNP_FB_1083408" "chr15A" 87.5 32 4 0 3 34 22130003 22129972 0.007 41
"SNP_FB_1083408" "chr15A" 78.723 47 10 0 3 49 29656460 29656414 0.007 41
"SNP_FB_1083408" "chr15A" 78.723 47 10 0 3 49 29681412 29681366 0.007 41
"SNP_FB_1083408" "chr15A" 82.051 39 7 0 11 49 29919598 29919560 0.026 40.1
"SNP_FB_1083408" "chr15A" 82.051 39 7 0 11 49 37185180 37185218 0.026 40.1
"SNP_FB_1083408" "chr15A" 77.551 49 11 0 1 49 43586350 43586302 0.026 40.1
"SNP_FB_1083408" "chr15A" 77.551 49 11 0 1 49 44513937 44513985 0.026 40.1
"SNP_FB_1083408" "chr15A" 77.551 49 11 0 1 49 44920709 44920661 0.026 40.1
"SNP_FB_1083408" "chr15A" 77.551 49 11 0 1 49 49769151 49769199 0.026 40.1
"SNP_FB_1083408" "chr15A" 79.07 43 9 0 6 48 25396549 25396507 0.09 38.3
"SNP_FB_1083408" "chr15A" 92 25 2 0 11 35 19661537 19661561 0.09 37.4
"SNP_FB_1083408" "chr15A" 92 25 2 0 11 35 19675156 19675180 0.09 37.4
"SNP_FB_1083408" "chr15A" 82.857 35 6 0 1 35 31010907 31010941 0.09 37.4
"SNP_FB_1083408" "chr15A" 84.375 32 5 0 3 34 57243351 57243382 0.31 36.5
"SNP_FB_1083408" "chr15A" 86.207 29 4 0 11 39 21388567 21388595 0.31 35.6
"SNP_FB_1083408" "chr15A" 79.487 39 8 0 1 39 44346936 44346974 0.31 35.6
"SNP_FB_1083408" "chr15A" 85.185 27 4 0 24 50 48742922 48742896 3.8 31.9
"SNP_FB_1083408" "chr1A" 87.755 49 6 0 1 49 2943293 2943341 2.26e-09 62.6
"SNP_FB_1083408" "chr1A" 87.755 49 6 0 1 49 2976409 2976457 2.26e-09 62.6
"SNP_FB_1083408" "chr1A" 87.755 49 6 0 1 49 2996625 2996673 2.26e-09 62.6
"SNP_FB_1083408" "chr1A" 87.755 49 6 0 1 49 14154486 14154438 2.26e-09 62.6
"SNP_FB_1083408" "chr1A" 85.714 49 7 0 1 49 2167542 2167494 9.6e-08 58.1
"SNP_FB_1083408" "chr1A" 85.714 49 7 0 1 49 3134641 3134593 9.6e-08 58.1
"SNP_FB_1083408" "chr1A" 85.714 49 7 0 1 49 3195454 3195406 9.6e-08 58.1
"SNP_FB_1083408" "chr1A" 85.714 49 7 0 1 49 11691751 11691703 9.6e-08 58.1
"SNP_FB_1083408" "chr1A" 85.714 49 7 0 1 49 13645469 13645517 9.6e-08 58.1
"SNP_FB_1083408" "chr1A" 85.714 49 7 0 1 49 13821831 13821783 9.6e-08 58.1
"SNP_FB_1083408" "chr1A" 85.714 49 7 0 1 49 14070119 14070167 9.6e-08 58.1
"SNP_FB_1083408" "chr1A" 85.714 49 7 0 1 49 15172761 15172713 9.6e-08 58.1
"SNP_FB_1083408" "chr1A" 85.714 49 7 0 1 49 28096961 28097009 9.6e-08 58.1
"SNP_FB_1083408" "chr1A" 85.714 49 7 0 1 49 28799568 28799520 9.6e-08 58.1
"SNP_FB_1083408" "chr1A" 85.417 48 7 0 1 48 8696141 8696094 3.35e-07 56.3
"SNP_FB_1083408" "chr1A" 88.372 43 5 0 1 43 13384853 13384811 3.35e-07 56.3
"SNP_FB_1083408" "chr1A" 85.417 48 7 0 1 48 17454958 17454911 3.35e-07 56.3
"SNP_FB_1083408" "chr1A" 85.106 47 7 0 3 49 17738609 17738655 1.17e-06 54.5
"SNP_FB_1083408" "chr1A" 85.106 47 7 0 3 49 20890084 20890130 1.17e-06 54.5
"SNP_FB_1083408" "chr1A" 85.106 47 7 0 3 49 28019073 28019027 1.17e-06 54.5
"SNP_FB_1083408" "chr1A" 86.364 44 6 0 6 49 48523 48480 1.17e-06 53.6
"SNP_FB_1083408" "chr1A" 86.364 44 6 0 6 49 124481 124438 1.17e-06 53.6
"SNP_FB_1083408" "chr1A" 83.673 49 8 0 1 49 1201536 1201584 1.17e-06 53.6
"SNP_FB_1083408" "chr1A" 89.744 39 4 0 1 39 5378377 5378339 1.17e-06 53.6
"SNP_FB_1083408" "chr1A" 89.744 39 4 0 1 39 6977611 6977573 1.17e-06 53.6
"SNP_FB_1083408" "chr1A" 89.744 39 4 0 1 39 10326691 10326729 1.17e-06 53.6
"SNP_FB_1083408" "chr1A" 83.673 49 8 0 1 49 10862356 10862404 1.17e-06 53.6
"SNP_FB_1083408" "chr1A" 83.673 49 8 0 1 49 12441245 12441293 1.17e-06 53.6
"SNP_FB_1083408" "chr1A" 83.673 49 8 0 1 49 14324416 14324368 1.17e-06 53.6
"SNP_FB_1083408" "chr1A" 83.673 49 8 0 1 49 16459735 16459783 1.17e-06 53.6
"SNP_FB_1083408" "chr1A" 83.673 49 8 0 1 49 19412180 19412228 1.17e-06 53.6
"SNP_FB_1083408" "chr1A" 83.673 49 8 0 1 49 23531189 23531237 1.17e-06 53.6
"SNP_FB_1083408" "chr1A" 83.673 49 8 0 1 49 26960746 26960698 1.17e-06 53.6
"SNP_FB_1083408" "chr1A" 89.474 38 4 0 1 38 7844049 7844012 4.08e-06 51.8
"SNP_FB_1083408" "chr1A" 89.474 38 4 0 1 38 10248699 10248662 4.08e-06 51.8
"SNP_FB_1083408" "chr1A" 83.333 48 8 0 1 48 15936542 15936589 4.08e-06 51.8
"SNP_FB_1083408" "chr1A" 91.429 35 3 0 1 35 6836759 6836793 1.42e-05 50.9
"SNP_FB_1083408" "chr1A" 83.673 49 7 1 1 49 10451034 10451081 1.42e-05 50
"SNP_FB_1083408" "chr1A" 89.189 37 4 0 3 39 24832309 24832273 1.42e-05 50
"SNP_FB_1083408" "chr1A" 91.176 34 3 0 1 34 1723447 1723480 4.97e-05 49.1
"SNP_FB_1083408" "chr1A" 91.176 34 3 0 1 34 28637396 28637429 4.97e-05 49.1
"SNP_FB_1083408" "chr1A" 96.429 28 1 0 6 33 13764970 13764943 0.000174 47.3
"SNP_FB_1083408" "chr1A" 81.25 48 9 0 1 48 17430714 17430667 0.000174 47.3
"SNP_FB_1083408" "chr1A" 80 50 10 0 1 50 17542186 17542235 0.000174 46.4
"SNP_FB_1083408" "chr1A" 82.222 45 8 0 3 47 24364816 24364860 0.000174 46.4
"SNP_FB_1083408" "chr1A" 81.818 44 8 0 6 49 5768887 5768930 0.000606 44.6
"SNP_FB_1083408" "chr1A" 88.235 34 4 0 1 34 8976620 8976587 0.000606 44.6
"SNP_FB_1083408" "chr1A" 100 24 0 0 12 35 12451297 12451320 0.000606 44.6
"SNP_FB_1083408" "chr1A" 84.615 39 6 0 1 39 28840230 28840268 0.000606 44.6
"SNP_FB_1083408" "chr1A" 84.211 38 6 0 1 38 4743825 4743862 0.002 42.8
"SNP_FB_1083408" "chr1A" 92.857 28 2 0 8 35 7620599 7620572 0.002 42.8
"SNP_FB_1083408" "chr1A" 85.714 35 5 0 1 35 3106791 3106757 0.007 41.9
"SNP_FB_1083408" "chr1A" 85.714 35 5 0 1 35 3116033 3115999 0.007 41.9
"SNP_FB_1083408" "chr1A" 85.714 35 5 0 1 35 3176846 3176812 0.007 41.9
"SNP_FB_1083408" "chr1A" 85.714 35 5 0 1 35 7657055 7657021 0.007 41.9
"SNP_FB_1083408" "chr1A" 85.714 35 5 0 1 35 16843920 16843886 0.007 41.9
"SNP_FB_1083408" "chr1A" 78 50 11 0 1 50 17465701 17465750 0.007 41.9
"SNP_FB_1083408" "chr1A" 77.551 49 11 0 1 49 13950600 13950648 0.026 40.1
"SNP_FB_1083408" "chr2A" 87.755 49 6 0 1 49 14685962 14686010 2.26e-09 62.6
"SNP_FB_1083408" "chr2A" 87.755 49 6 0 1 49 31628324 31628372 2.26e-09 62.6
"SNP_FB_1083408" "chr2A" 87.755 49 6 0 1 49 32178186 32178234 2.26e-09 62.6
"SNP_FB_1083408" "chr2A" 87.234 47 6 0 3 49 27642929 27642975 2.75e-08 59
"SNP_FB_1083408" "chr2A" 85.714 49 7 0 1 49 3115710 3115758 9.6e-08 58.1
"SNP_FB_1083408" "chr2A" 85.714 49 7 0 1 49 10043296 10043344 9.6e-08 58.1
"SNP_FB_1083408" "chr2A" 85.714 49 7 0 1 49 16004562 16004514 9.6e-08 58.1
"SNP_FB_1083408" "chr2A" 85.714 49 7 0 1 49 17798828 17798780 9.6e-08 58.1
"SNP_FB_1083408" "chr2A" 85.714 49 7 0 1 49 27550565 27550517 9.6e-08 58.1
"SNP_FB_1083408" "chr2A" 85.417 48 7 0 1 48 14913002 14913049 3.35e-07 56.3
"SNP_FB_1083408" "chr2A" 85.417 48 7 0 1 48 14924251 14924298 3.35e-07 56.3
"SNP_FB_1083408" "chr2A" 85.417 48 7 0 1 48 18069677 18069724 3.35e-07 56.3
"SNP_FB_1083408" "chr2A" 85.417 48 7 0 1 48 29627145 29627192 3.35e-07 56.3
"SNP_FB_1083408" "chr2A" 85.106 47 7 0 3 49 35607729 35607683 1.17e-06 54.5
"SNP_FB_1083408" "chr2A" 83.673 49 8 0 1 49 9673469 9673421 1.17e-06 53.6
"SNP_FB_1083408" "chr2A" 83.673 49 8 0 1 49 13668236 13668188 1.17e-06 53.6
"SNP_FB_1083408" "chr2A" 83.673 49 8 0 1 49 14249025 14249073 1.17e-06 53.6
"SNP_FB_1083408" "chr2A" 83.673 49 8 0 1 49 14949250 14949202 1.17e-06 53.6
"SNP_FB_1083408" "chr2A" 83.673 49 8 0 1 49 14960352 14960304 1.17e-06 53.6
"SNP_FB_1083408" "chr2A" 83.673 49 8 0 1 49 17323774 17323822 1.17e-06 53.6
"SNP_FB_1083408" "chr2A" 83.673 49 8 0 1 49 21522750 21522798 1.17e-06 53.6
"SNP_FB_1083408" "chr2A" 89.744 39 4 0 1 39 25094071 25094033 1.17e-06 53.6
"SNP_FB_1083408" "chr2A" 89.744 39 4 0 1 39 29985349 29985387 1.17e-06 53.6
"SNP_FB_1083408" "chr2A" 83.673 49 8 0 1 49 30634798 30634846 1.17e-06 53.6
"SNP_FB_1083408" "chr2A" 83.673 49 8 0 1 49 32183564 32183612 1.17e-06 53.6
"SNP_FB_1083408" "chr2A" 83.673 49 8 0 1 49 38860450 38860402 1.17e-06 53.6
"SNP_FB_1083408" "chr2A" 93.939 33 2 0 1 33 6454133 6454101 4.08e-06 51.8
"SNP_FB_1083408" "chr2A" 83.333 48 8 0 1 48 13555058 13555105 4.08e-06 51.8
"SNP_FB_1083408" "chr2A" 83.333 48 8 0 1 48 16122403 16122356 4.08e-06 51.8
"SNP_FB_1083408" "chr2A" 89.189 37 4 0 1 37 15840108 15840144 1.42e-05 50
"SNP_FB_1083408" "chr2A" 82.979 47 8 0 3 49 25286460 25286414 1.42e-05 50
"SNP_FB_1083408" "chr2A" 89.189 37 4 0 3 39 32229978 32229942 1.42e-05 50
"SNP_FB_1083408" "chr2A" 89.189 37 4 0 3 39 32238082 32238046 1.42e-05 50
"SNP_FB_1083408" "chr2A" 81.633 49 9 0 1 49 103103 103151 4.97e-05 49.1
"SNP_FB_1083408" "chr2A" 87.179 39 5 0 1 39 9587899 9587861 4.97e-05 49.1
"SNP_FB_1083408" "chr2A" 81.633 49 9 0 1 49 9681529 9681577 4.97e-05 49.1
"SNP_FB_1083408" "chr2A" 81.633 49 9 0 1 49 11291092 11291044 4.97e-05 49.1
"SNP_FB_1083408" "chr2A" 81.633 49 9 0 1 49 11300554 11300506 4.97e-05 49.1
"SNP_FB_1083408" "chr2A" 87.179 39 5 0 1 39 15363833 15363795 4.97e-05 49.1
"SNP_FB_1083408" "chr2A" 87.179 39 5 0 1 39 16171721 16171759 4.97e-05 49.1
"SNP_FB_1083408" "chr2A" 87.179 39 5 0 1 39 18110052 18110014 4.97e-05 49.1
"SNP_FB_1083408" "chr2A" 81.633 49 9 0 1 49 23672724 23672772 4.97e-05 49.1
"SNP_FB_1083408" "chr2A" 81.633 49 9 0 1 49 26846866 26846818 4.97e-05 49.1
"SNP_FB_1083408" "chr2A" 87.179 39 5 0 1 39 27422983 27423021 4.97e-05 49.1
"SNP_FB_1083408" "chr2A" 87.179 39 5 0 1 39 35610823 35610861 4.97e-05 49.1
"SNP_FB_1083408" "chr2A" 87.179 39 5 0 1 39 35803978 35803940 4.97e-05 49.1
"SNP_FB_1083408" "chr2A" 87.179 39 5 0 1 39 35811915 35811877 4.97e-05 49.1
"SNP_FB_1083408" "chr2A" 82.609 46 8 0 3 48 36129677 36129722 4.97e-05 48.2
"SNP_FB_1083408" "chr2A" 80 50 10 0 1 50 18883288 18883239 0.000174 46.4
"SNP_FB_1083408" "chr2A" 90.625 32 3 0 3 34 14583413 14583382 0.000606 45.5
"SNP_FB_1083408" "chr2A" 84.615 39 6 0 1 39 17054838 17054800 0.000606 44.6
"SNP_FB_1083408" "chr2A" 79.167 48 10 0 1 48 19989319 19989272 0.002 42.8
"SNP_FB_1083408" "chr2A" 87.5 32 4 0 1 32 34747662 34747693 0.007 41
"SNP_FB_1083408" "chr2A" 82.051 39 7 0 1 39 12372836 12372798 0.026 40.1
"SNP_FB_1083408" "chr2A" 82.051 39 7 0 1 39 12376037 12375999 0.026 40.1
"SNP_FB_1083408" "chr2A" 83.333 36 6 0 11 46 16968352 16968387 0.026 39.2
"SNP_FB_1083408" "chr2A" 84.848 33 5 0 1 33 23558809 23558777 0.09 38.3
"SNP_FB_1083408" "chr2A" 82.857 35 6 0 1 35 30573159 30573125 0.09 37.4
"SNP_FB_1083408" "chr2A" 81.081 37 7 0 3 39 8573732 8573768 0.31 36.5
"SNP_FB_1083408" "chr2A" 88 25 3 0 13 37 37500982 37500958 3.8 32.8
"SNP_FB_1083408" "chr2A" 85.185 27 4 0 24 50 20873801 20873827 3.8 31.9
"SNP_FB_1083408" "chr3A" 87.755 49 6 0 1 49 15194108 15194060 2.26e-09 62.6
"SNP_FB_1083408" "chr3A" 87.755 49 6 0 1 49 15590670 15590718 2.26e-09 62.6
"SNP_FB_1083408" "chr3A" 87.755 49 6 0 1 49 33459888 33459840 2.26e-09 62.6
"SNP_FB_1083408" "chr3A" 87.5 48 6 0 1 48 16651200 16651247 7.88e-09 60.8
"SNP_FB_1083408" "chr3A" 87.5 48 6 0 3 50 31914387 31914434 7.88e-09 60.8
"SNP_FB_1083408" "chr3A" 85.714 49 7 0 1 49 9828387 9828339 9.6e-08 58.1
"SNP_FB_1083408" "chr3A" 85.714 49 7 0 1 49 10522054 10522102 9.6e-08 58.1
"SNP_FB_1083408" "chr3A" 85.714 49 7 0 1 49 16259723 16259771 9.6e-08 58.1
"SNP_FB_1083408" "chr3A" 85.714 49 7 0 1 49 21508513 21508561 9.6e-08 58.1
"SNP_FB_1083408" "chr3A" 85.714 49 7 0 1 49 22213284 22213236 9.6e-08 58.1
"SNP_FB_1083408" "chr3A" 85.714 49 7 0 1 49 23728857 23728905 9.6e-08 58.1
"SNP_FB_1083408" "chr3A" 85.714 49 7 0 1 49 25620304 25620352 9.6e-08 58.1
"SNP_FB_1083408" "chr3A" 85.714 49 7 0 1 49 30251761 30251809 9.6e-08 58.1
"SNP_FB_1083408" "chr3A" 85.714 49 7 0 1 49 37786948 37786900 9.6e-08 58.1
"SNP_FB_1083408" "chr3A" 85.417 48 7 0 1 48 36140781 36140734 3.35e-07 56.3
"SNP_FB_1083408" "chr3A" 85.417 48 7 0 1 48 37477017 37477064 3.35e-07 56.3
"SNP_FB_1083408" "chr3A" 84 50 8 0 1 50 22714235 22714186 3.35e-07 55.4
"SNP_FB_1083408" "chr3A" 85.106 47 7 0 3 49 12763165 12763119 1.17e-06 54.5
"SNP_FB_1083408" "chr3A" 89.744 39 4 0 1 39 3896689 3896651 1.17e-06 53.6
"SNP_FB_1083408" "chr3A" 83.673 49 8 0 1 49 7131080 7131128 1.17e-06 53.6
"SNP_FB_1083408" "chr3A" 89.744 39 4 0 1 39 11402226 11402188 1.17e-06 53.6
"SNP_FB_1083408" "chr3A" 83.673 49 8 0 1 49 12476586 12476634 1.17e-06 53.6
"SNP_FB_1083408" "chr3A" 89.744 39 4 0 1 39 19568500 19568462 1.17e-06 53.6
"SNP_FB_1083408" "chr3A" 89.744 39 4 0 11 49 19698552 19698514 1.17e-06 53.6
"SNP_FB_1083408" "chr3A" 83.673 49 8 0 1 49 22840070 22840022 1.17e-06 53.6
"SNP_FB_1083408" "chr3A" 83.673 49 8 0 1 49 23702950 23702902 1.17e-06 53.6
"SNP_FB_1083408" "chr3A" 83.673 49 8 0 1 49 26814750 26814798 1.17e-06 53.6
"SNP_FB_1083408" "chr3A" 83.673 49 8 0 1 49 32841313 32841265 1.17e-06 53.6
"SNP_FB_1083408" "chr3A" 84.783 46 7 0 3 48 29704630 29704675 4.08e-06 52.7
"SNP_FB_1083408" "chr3A" 84.783 46 7 0 3 48 33239830 33239785 4.08e-06 52.7
"SNP_FB_1083408" "chr3A" 93.939 33 2 0 1 33 6217026 6216994 4.08e-06 51.8
"SNP_FB_1083408" "chr3A" 83.333 48 8 0 1 48 21523250 21523297 4.08e-06 51.8
"SNP_FB_1083408" "chr3A" 93.75 32 2 0 1 32 6240178 6240147 1.42e-05 50
"SNP_FB_1083408" "chr3A" 91.176 34 3 0 1 34 128627 128660 4.97e-05 49.1
"SNP_FB_1083408" "chr3A" 81.633 49 9 0 1 49 2523327 2523375 4.97e-05 49.1
"SNP_FB_1083408" "chr3A" 81.633 49 9 0 1 49 6187070 6187022 4.97e-05 49.1
"SNP_FB_1083408" "chr3A" 81.633 49 9 0 1 49 6200984 6200936 4.97e-05 49.1
"SNP_FB_1083408" "chr3A" 87.179 39 5 0 1 39 7319603 7319565 4.97e-05 49.1
"SNP_FB_1083408" "chr3A" 81.633 49 9 0 1 49 13906694 13906742 4.97e-05 49.1
"SNP_FB_1083408" "chr3A" 87.179 39 5 0 1 39 14402452 14402414 4.97e-05 49.1
"SNP_FB_1083408" "chr3A" 87.179 39 5 0 1 39 16899343 16899381 4.97e-05 49.1
"SNP_FB_1083408" "chr3A" 81.633 49 9 0 1 49 29780450 29780402 4.97e-05 49.1
"SNP_FB_1083408" "chr3A" 81.633 49 9 0 1 49 31193740 31193788 4.97e-05 49.1
"SNP_FB_1083408" "chr3A" 87.179 39 5 0 1 39 35034325 35034287 4.97e-05 49.1
"SNP_FB_1083408" "chr3A" 90.909 33 3 0 3 35 16045494 16045526 0.000174 47.3
"SNP_FB_1083408" "chr3A" 85 40 6 0 10 49 10082806 10082845 0.000174 46.4
"SNP_FB_1083408" "chr3A" 86.486 37 5 0 3 39 11815211 11815247 0.000606 45.5
"SNP_FB_1083408" "chr3A" 83.333 42 7 0 8 49 23402405 23402364 0.000606 45.5
"SNP_FB_1083408" "chr3A" 79.592 49 10 0 1 49 6254176 6254128 0.000606 44.6
"SNP_FB_1083408" "chr3A" 84.615 39 6 0 1 39 15845511 15845549 0.000606 44.6
"SNP_FB_1083408" "chr3A" 79.592 49 10 0 1 49 22178792 22178840 0.000606 44.6
"SNP_FB_1083408" "chr3A" 87.879 33 4 0 1 33 6233758 6233726 0.002 42.8
"SNP_FB_1083408" "chr3A" 85.714 35 5 0 1 35 27942873 27942907 0.007 41.9
"SNP_FB_1083408" "chr3A" 77.551 49 11 0 1 49 6175228 6175180 0.026 40.1
"SNP_FB_1083408" "chr3A" 82.051 39 7 0 1 39 35318400 35318362 0.026 40.1
"SNP_FB_1083408" "chr3A" 82.051 39 7 0 1 39 35330387 35330349 0.026 40.1
"SNP_FB_1083408" "chr3A" 77.083 48 11 0 1 48 4983796 4983749 0.09 38.3
"SNP_FB_1083408" "chr3A" 84.848 33 5 0 1 33 6161394 6161362 0.09 38.3
"SNP_FB_1083408" "chr10A" 87.755 49 6 0 1 49 22861547 22861499 2.26e-09 62.6
"SNP_FB_1083408" "chr10A" 86 50 7 0 1 50 27414092 27414141 2.75e-08 59.9
"SNP_FB_1083408" "chr10A" 92.308 39 3 0 1 39 552210 552172 9.6e-08 58.1
"SNP_FB_1083408" "chr10A" 85.714 49 7 0 1 49 1960672 1960720 9.6e-08 58.1
"SNP_FB_1083408" "chr10A" 85.714 49 7 0 1 49 3690123 3690171 9.6e-08 58.1
"SNP_FB_1083408" "chr10A" 92.308 39 3 0 1 39 5384857 5384819 9.6e-08 58.1
"SNP_FB_1083408" "chr10A" 85.714 49 7 0 1 49 6687564 6687516 9.6e-08 58.1
"SNP_FB_1083408" "chr10A" 85.714 49 7 0 1 49 12782333 12782381 9.6e-08 58.1
"SNP_FB_1083408" "chr10A" 85.714 49 7 0 1 49 14072550 14072598 9.6e-08 58.1
"SNP_FB_1083408" "chr10A" 85.714 49 7 0 1 49 14712113 14712161 9.6e-08 58.1
"SNP_FB_1083408" "chr10A" 85.714 49 7 0 1 49 16035557 16035509 9.6e-08 58.1
"SNP_FB_1083408" "chr10A" 85.714 49 7 0 1 49 18180206 18180158 9.6e-08 58.1
"SNP_FB_1083408" "chr10A" 85.714 49 7 0 1 49 18258487 18258535 9.6e-08 58.1
"SNP_FB_1083408" "chr10A" 85.714 49 7 0 1 49 19020941 19020989 9.6e-08 58.1
"SNP_FB_1083408" "chr10A" 85.714 49 7 0 1 49 19888304 19888256 9.6e-08 58.1
"SNP_FB_1083408" "chr10A" 85.714 49 7 0 1 49 20984688 20984640 9.6e-08 58.1
"SNP_FB_1083408" "chr10A" 85.714 49 7 0 1 49 23275644 23275596 9.6e-08 58.1
"SNP_FB_1083408" "chr10A" 85.714 49 7 0 1 49 24733467 24733515 9.6e-08 58.1
"SNP_FB_1083408" "chr10A" 85.714 49 7 0 1 49 26415584 26415632 9.6e-08 58.1
"SNP_FB_1083408" "chr10A" 85.714 49 7 0 1 49 31567438 31567390 9.6e-08 58.1
"SNP_FB_1083408" "chr10A" 85.714 49 7 0 1 49 35077816 35077864 9.6e-08 58.1
"SNP_FB_1083408" "chr10A" 85.714 49 7 0 1 49 38838005 38837957 9.6e-08 58.1
"SNP_FB_1083408" "chr10A" 85.714 49 7 0 1 49 40924543 40924591 9.6e-08 58.1
"SNP_FB_1083408" "chr10A" 85.417 48 7 0 1 48 11805309 11805262 3.35e-07 56.3
"SNP_FB_1083408" "chr10A" 85.417 48 7 0 1 48 16907400 16907353 3.35e-07 56.3
"SNP_FB_1083408" "chr10A" 85.106 47 7 0 3 49 7778407 7778361 1.17e-06 54.5
"SNP_FB_1083408" "chr10A" 85.106 47 7 0 3 49 14865744 14865790 1.17e-06 54.5
"SNP_FB_1083408" "chr10A" 89.744 39 4 0 1 39 980112 980074 1.17e-06 53.6
"SNP_FB_1083408" "chr10A" 83.673 49 8 0 1 49 6981771 6981723 1.17e-06 53.6
"SNP_FB_1083408" "chr10A" 83.673 49 8 0 1 49 7821367 7821415 1.17e-06 53.6
"SNP_FB_1083408" "chr10A" 83.673 49 8 0 1 49 8106173 8106125 1.17e-06 53.6
"SNP_FB_1083408" "chr10A" 83.673 49 8 0 1 49 8115826 8115778 1.17e-06 53.6
"SNP_FB_1083408" "chr10A" 89.744 39 4 0 1 39 12821530 12821492 1.17e-06 53.6
"SNP_FB_1083408" "chr10A" 83.673 49 8 0 1 49 20259974 20260022 1.17e-06 53.6
"SNP_FB_1083408" "chr10A" 83.673 49 8 0 1 49 20272621 20272669 1.17e-06 53.6
"SNP_FB_1083408" "chr10A" 83.673 49 8 0 1 49 20287068 20287116 1.17e-06 53.6
"SNP_FB_1083408" "chr10A" 83.673 49 8 0 1 49 21709133 21709085 1.17e-06 53.6
"SNP_FB_1083408" "chr10A" 83.673 49 8 0 1 49 24740081 24740129 1.17e-06 53.6
"SNP_FB_1083408" "chr10A" 83.673 49 8 0 1 49 28423246 28423294 1.17e-06 53.6
"SNP_FB_1083408" "chr10A" 83.673 49 8 0 1 49 28732759 28732711 1.17e-06 53.6
"SNP_FB_1083408" "chr10A" 83.673 49 8 0 1 49 32372984 32372936 1.17e-06 53.6
"SNP_FB_1083408" "chr10A" 83.333 48 8 0 1 48 443619 443572 4.08e-06 51.8
"SNP_FB_1083408" "chr10A" 81.633 49 9 0 1 49 6544219 6544267 4.97e-05 49.1
"SNP_FB_1083408" "chr10A" 81.633 49 9 0 1 49 7064234 7064186 4.97e-05 49.1
"SNP_FB_1083408" "chr10A" 81.633 49 9 0 1 49 9408132 9408084 4.97e-05 49.1
"SNP_FB_1083408" "chr10A" 81.633 49 9 0 1 49 9701222 9701174 4.97e-05 49.1
"SNP_FB_1083408" "chr10A" 81.633 49 9 0 1 49 10325593 10325545 4.97e-05 49.1
"SNP_FB_1083408" "chr10A" 81.633 49 9 0 1 49 12536537 12536489 4.97e-05 49.1
"SNP_FB_1083408" "chr10A" 81.633 49 9 0 1 49 13390756 13390708 4.97e-05 49.1
"SNP_FB_1083408" "chr10A" 87.179 39 5 0 1 39 14618320 14618358 4.97e-05 49.1
"SNP_FB_1083408" "chr10A" 87.179 39 5 0 1 39 17144445 17144483 4.97e-05 49.1
"SNP_FB_1083408" "chr10A" 81.633 49 9 0 1 49 25573172 25573220 4.97e-05 49.1
"SNP_FB_1083408" "chr10A" 87.179 39 5 0 1 39 28985043 28985005 4.97e-05 49.1
"SNP_FB_1083408" "chr10A" 87.179 39 5 0 1 39 29688492 29688454 4.97e-05 49.1
"SNP_FB_1083408" "chr10A" 87.179 39 5 0 1 39 29700962 29700924 4.97e-05 49.1
"SNP_FB_1083408" "chr10A" 87.179 39 5 0 1 39 29820549 29820511 4.97e-05 49.1
"SNP_FB_1083408" "chr10A" 87.179 39 5 0 1 39 29833019 29832981 4.97e-05 49.1
"SNP_FB_1083408" "chr10A" 81.633 49 9 0 1 49 33491432 33491384 4.97e-05 49.1
"SNP_FB_1083408" "chr10A" 81.633 49 9 0 1 49 40005882 40005834 4.97e-05 49.1
"SNP_FB_1083408" "chr10A" 90.909 33 3 0 7 39 14618850 14618882 0.000174 47.3
"SNP_FB_1083408" "chr10A" 80 50 10 0 1 50 13222674 13222625 0.000174 46.4
"SNP_FB_1083408" "chr10A" 85 40 6 0 10 49 17490469 17490430 0.000174 46.4
"SNP_FB_1083408" "chr10A" 88.571 35 4 0 1 35 18923402 18923368 0.000174 46.4
"SNP_FB_1083408" "chr10A" 79.592 49 10 0 1 49 662961 662913 0.000606 44.6
"SNP_FB_1083408" "chr10A" 79.592 49 10 0 1 49 675195 675147 0.000606 44.6
"SNP_FB_1083408" "chr10A" 84.615 39 6 0 1 39 5793656 5793694 0.000606 44.6
"SNP_FB_1083408" "chr10A" 84.615 39 6 0 1 39 9184964 9185002 0.000606 44.6
"SNP_FB_1083408" "chr10A" 79.592 49 10 0 1 49 21923823 21923775 0.000606 44.6
"SNP_FB_1083408" "chr10A" 84.615 39 6 0 1 39 21924510 21924472 0.000606 44.6
"SNP_FB_1083408" "chr10A" 79.592 49 10 0 1 49 23633161 23633113 0.000606 44.6
"SNP_FB_1083408" "chr10A" 85.714 35 5 0 1 35 27471204 27471170 0.007 41.9
"SNP_FB_1083408" "chr10A" 92.593 27 2 0 1 27 15928172 15928146 0.007 41
"SNP_FB_1083408" "chr10A" 89.655 29 3 0 11 39 11917184 11917156 0.026 40.1
"SNP_FB_1083408" "chr10A" 89.286 28 3 0 11 38 26920520 26920547 0.09 38.3
"SNP_FB_1083408" "chr10A" 83.784 37 5 1 13 49 10435653 10435688 0.09 37.4
"SNP_FB_1083408" "chr10A" 83.784 37 5 1 13 49 10448777 10448812 0.09 37.4
"SNP_FB_1083408" "chr10A" 95 20 1 0 11 30 10977040 10977059 3.8 32.8
"SNP_FB_1083408" "chr10A" 95 20 1 0 13 32 17193406 17193387 3.8 32.8
"SNP_FB_1083408" "chr10A" 74 50 13 0 1 50 24849282 24849233 3.8 32.8
"SNP_FB_1083408" "chr10A" 86.207 29 3 1 4 31 3122304 3122276 3.8 31.9
"SNP_FB_1083408" "chr12A" 87.755 49 6 0 1 49 9871478 9871430 2.26e-09 62.6
"SNP_FB_1083408" "chr12A" 87.755 49 6 0 1 49 25894703 25894751 2.26e-09 62.6
"SNP_FB_1083408" "chr12A" 89.13 46 5 0 1 46 4665 4620 7.88e-09 61.7
"SNP_FB_1083408" "chr12A" 85.714 49 7 0 1 49 504751 504703 9.6e-08 58.1
"SNP_FB_1083408" "chr12A" 85.714 49 7 0 1 49 3100698 3100650 9.6e-08 58.1
"SNP_FB_1083408" "chr12A" 85.714 49 7 0 1 49 4891736 4891688 9.6e-08 58.1
"SNP_FB_1083408" "chr12A" 85.714 49 7 0 1 49 7120640 7120592 9.6e-08 58.1
"SNP_FB_1083408" "chr12A" 85.714 49 7 0 1 49 12677402 12677354 9.6e-08 58.1
"SNP_FB_1083408" "chr12A" 85.714 49 7 0 1 49 13465310 13465262 9.6e-08 58.1
"SNP_FB_1083408" "chr12A" 85.714 49 7 0 1 49 13868210 13868162 9.6e-08 58.1
"SNP_FB_1083408" "chr12A" 85.714 49 7 0 1 49 15680736 15680784 9.6e-08 58.1
"SNP_FB_1083408" "chr12A" 85.714 49 7 0 1 49 21759853 21759805 9.6e-08 58.1
"SNP_FB_1083408" "chr12A" 85.714 49 7 0 1 49 23672369 23672417 9.6e-08 58.1
"SNP_FB_1083408" "chr12A" 85.714 49 7 0 1 49 26209210 26209258 9.6e-08 58.1
"SNP_FB_1083408" "chr12A" 85.714 49 7 0 1 49 31127480 31127432 9.6e-08 58.1
"SNP_FB_1083408" "chr12A" 85.417 48 7 0 2 49 4609309 4609356 3.35e-07 56.3
"SNP_FB_1083408" "chr12A" 85.417 48 7 0 1 48 18271669 18271716 3.35e-07 56.3
"SNP_FB_1083408" "chr12A" 94.286 35 2 0 1 35 20785826 20785860 3.35e-07 55.4
"SNP_FB_1083408" "chr12A" 83.673 49 8 0 1 49 5353605 5353653 1.17e-06 53.6
"SNP_FB_1083408" "chr12A" 83.673 49 8 0 1 49 10677344 10677392 1.17e-06 53.6
"SNP_FB_1083408" "chr12A" 83.673 49 8 0 1 49 16948155 16948107 1.17e-06 53.6
"SNP_FB_1083408" "chr12A" 89.744 39 4 0 1 39 20835712 20835674 1.17e-06 53.6
"SNP_FB_1083408" "chr12A" 83.673 49 8 0 1 49 26890548 26890500 1.17e-06 53.6
"SNP_FB_1083408" "chr12A" 83.673 49 8 0 1 49 27349539 27349587 1.17e-06 53.6
"SNP_FB_1083408" "chr12A" 83.333 48 8 0 1 48 236586 236539 4.08e-06 51.8
"SNP_FB_1083408" "chr12A" 91.429 35 3 0 1 35 7512049 7512015 1.42e-05 50.9
"SNP_FB_1083408" "chr12A" 91.429 35 3 0 1 35 8727213 8727247 1.42e-05 50.9
"SNP_FB_1083408" "chr12A" 91.429 35 3 0 1 35 11509462 11509496 1.42e-05 50.9
"SNP_FB_1083408" "chr12A" 82 50 9 0 1 50 25046496 25046447 1.42e-05 50.9
"SNP_FB_1083408" "chr12A" 89.189 37 4 0 1 37 697055 697091 1.42e-05 50
"SNP_FB_1083408" "chr12A" 81.633 49 9 0 1 49 3539434 3539482 4.97e-05 49.1
"SNP_FB_1083408" "chr12A" 87.179 39 5 0 1 39 5942952 5942990 4.97e-05 49.1
"SNP_FB_1083408" "chr12A" 81.633 49 9 0 1 49 14072370 14072418 4.97e-05 49.1
"SNP_FB_1083408" "chr12A" 81.633 49 9 0 1 49 18365394 18365346 4.97e-05 49.1
"SNP_FB_1083408" "chr12A" 81.633 49 9 0 1 49 21545294 21545342 4.97e-05 49.1
"SNP_FB_1083408" "chr12A" 81.633 49 9 0 1 49 24991600 24991648 4.97e-05 49.1
"SNP_FB_1083408" "chr12A" 82.609 46 8 0 3 48 29468603 29468558 4.97e-05 48.2
"SNP_FB_1083408" "chr12A" 86.842 38 5 0 1 38 12253717 12253754 0.000174 47.3
"SNP_FB_1083408" "chr12A" 88.571 35 4 0 1 35 19501988 19501954 0.000174 46.4
"SNP_FB_1083408" "chr12A" 80 50 10 0 1 50 25202008 25201959 0.000174 46.4
"SNP_FB_1083408" "chr12A" 79.592 49 10 0 1 49 6803947 6803995 0.000606 44.6
"SNP_FB_1083408" "chr12A" 79.592 49 10 0 1 49 6815089 6815137 0.000606 44.6
"SNP_FB_1083408" "chr12A" 79.592 49 10 0 1 49 18716037 18716085 0.000606 44.6
"SNP_FB_1083408" "chr12A" 87.879 33 4 0 3 35 18292240 18292208 0.002 42.8
"SNP_FB_1083408" "chr12A" 85.714 35 5 0 1 35 17380627 17380661 0.007 41.9
"SNP_FB_1083408" "chr12A" 80.952 42 8 0 8 49 17162825 17162784 0.007 41
"SNP_FB_1083408" "chr12A" 78.723 47 10 0 3 49 19437970 19438016 0.007 41
"SNP_FB_1083408" "chr12A" 89.655 29 3 0 11 39 9263371 9263343 0.026 40.1
"SNP_FB_1083408" "chr12A" 92.308 26 2 0 24 49 14892692 14892667 0.026 39.2
"SNP_FB_1083408" "chr12A" 86.207 29 4 0 17 45 15225194 15225222 0.31 35.6
"SNP_FB_1083408" "chr12A" 88 25 3 0 1 25 23908315 23908291 3.8 32.8
"SNP_FB_1083408" "chr12A" 88 25 3 0 1 25 23922389 23922365 3.8 32.8
"SNP_FB_1083411" "chr3A" 89.362 47 5 0 1 47 22829062 22829016 2.26e-09 63.5
"SNP_FB_1083411" "chr3A" 94.118 34 2 0 4 37 17098793 17098826 1.17e-06 53.6
"SNP_FB_1083411" "chr3A" 87.5 32 4 0 3 34 29408833 29408864 0.007 41
"SNP_FB_1083411" "chr3A" 95.833 24 1 0 14 37 7130690 7130667 0.026 40.1
"SNP_FB_1083411" "chr3A" 91.667 24 2 0 14 37 7130798 7130775 0.31 35.6
"SNP_FB_1083411" "chr3A" 83.871 31 5 0 7 37 3105043 3105073 1.1 34.6
"SNP_FB_1083411" "chr3A" 88.462 26 3 0 13 38 6217232 6217257 1.1 34.6
"SNP_FB_1083411" "chr3A" 88.462 26 3 0 13 38 6233964 6233989 1.1 34.6
"SNP_FB_1083411" "chr3A" 88.462 26 3 0 13 38 6240383 6240408 1.1 34.6
"SNP_FB_1083411" "chr3A" 88.462 26 3 0 8 33 37476561 37476536 1.1 34.6
"SNP_FB_1083411" "chr3A" 83.871 31 5 0 7 37 37787119 37787149 1.1 34.6
"SNP_FB_1083411" "chr3A" 85.714 28 4 0 14 41 9982338 9982311 1.1 33.7
"SNP_FB_1083411" "chr3A" 85.714 28 4 0 14 41 32841592 32841619 1.1 33.7
"SNP_FB_1083411" "chr3A" 95 20 1 0 14 33 11128662 11128681 3.8 32.8
"SNP_FB_1083411" "chr3A" 95 20 1 0 14 33 29780876 29780895 3.8 32.8
"SNP_FB_1083411" "chr3A" 95 20 1 0 14 33 30251533 30251514 3.8 32.8
"SNP_FB_1083411" "chr3A" 90.909 22 2 0 16 37 21523041 21523020 3.8 31.9
"SNP_FB_1083411" "chr3A" 100 17 0 0 14 30 26814507 26814491 3.8 31.9
"SNP_FB_1083411" "chr3A" 90.909 22 2 0 16 37 30251351 30251330 3.8 31.9
"SNP_FB_1083411" "chr3A" 100 17 0 0 14 30 30664253 30664269 3.8 31.9
"SNP_FB_1083411" "chr15A" 97.222 36 1 0 3 38 20564965 20565000 7.88e-09 61.7
"SNP_FB_1083411" "chr15A" 96.774 31 1 0 4 34 48913442 48913412 4.08e-06 52.7
"SNP_FB_1083411" "chr15A" 96.296 27 1 0 4 30 16704862 16704836 0.000606 45.5
"SNP_FB_1083411" "chr15A" 85.294 34 5 0 4 37 26792536 26792569 0.026 40.1
"SNP_FB_1083411" "chr15A" 100 20 0 0 14 33 18928691 18928672 0.09 37.4
"SNP_FB_1083411" "chr15A" 100 20 0 0 14 33 18942358 18942339 0.09 37.4
"SNP_FB_1083411" "chr15A" 100 20 0 0 14 33 20638823 20638842 0.09 37.4
"SNP_FB_1083411" "chr15A" 100 20 0 0 14 33 20651070 20651089 0.09 37.4
"SNP_FB_1083411" "chr15A" 100 20 0 0 14 33 35529834 35529815 0.09 37.4
"SNP_FB_1083411" "chr15A" 86.207 29 4 0 9 37 19175944 19175916 0.31 35.6
"SNP_FB_1083411" "chr15A" 100 19 0 0 15 33 21663248 21663230 0.31 35.6
"SNP_FB_1083411" "chr15A" 91.667 24 2 0 14 37 27728145 27728168 0.31 35.6
"SNP_FB_1083411" "chr15A" 91.667 24 2 0 14 37 32705487 32705464 0.31 35.6
"SNP_FB_1083411" "chr15A" 83.871 31 5 0 7 37 35530003 35529973 1.1 34.6
"SNP_FB_1083411" "chr15A" 85.714 28 4 0 14 41 6089682 6089709 1.1 33.7
"SNP_FB_1083411" "chr15A" 100 18 0 0 16 33 23442694 23442711 1.1 33.7
"SNP_FB_1083411" "chr15A" 100 18 0 0 16 33 23536797 23536814 1.1 33.7
"SNP_FB_1083411" "chr15A" 83.333 30 5 0 8 37 6089658 6089687 3.8 32.8
"SNP_FB_1083411" "chr15A" 95 20 1 0 14 33 7413259 7413240 3.8 32.8
"SNP_FB_1083411" "chr15A" 95 20 1 0 14 33 7432738 7432719 3.8 32.8
"SNP_FB_1083411" "chr15A" 95 20 1 0 14 33 27181802 27181783 3.8 32.8
"SNP_FB_1083411" "chr15A" 95 20 1 0 14 33 30488163 30488144 3.8 32.8
"SNP_FB_1083411" "chr15A" 95 20 1 0 14 33 30549790 30549809 3.8 32.8
"SNP_FB_1083411" "chr15A" 95 20 1 0 14 33 30933860 30933879 3.8 32.8
"SNP_FB_1083411" "chr15A" 95 20 1 0 14 33 31010628 31010609 3.8 32.8
"SNP_FB_1083411" "chr15A" 95 20 1 0 14 33 31624235 31624216 3.8 32.8
"SNP_FB_1083411" "chr15A" 95 20 1 0 14 33 38100310 38100291 3.8 32.8
"SNP_FB_1083411" "chr15A" 95 20 1 0 14 33 43991330 43991349 3.8 32.8
"SNP_FB_1083411" "chr15A" 95 20 1 0 14 33 44797248 44797267 3.8 32.8
"SNP_FB_1083411" "chr15A" 95 20 1 0 14 33 48114050 48114069 3.8 32.8
"SNP_FB_1083411" "chr15A" 95 20 1 0 14 33 54086759 54086740 3.8 32.8
"SNP_FB_1083411" "chr15A" 100 17 0 0 14 30 22130323 22130339 3.8 31.9
"SNP_FB_1083411" "chr15A" 100 17 0 0 16 32 26886062 26886078 3.8 31.9
"SNP_FB_1083411" "chr15A" 100 17 0 0 14 30 30836569 30836553 3.8 31.9
"SNP_FB_1083411" "chr15A" 100 17 0 0 14 30 32766865 32766849 3.8 31.9
"SNP_FB_1083411" "chr15A" 78.378 37 8 0 7 43 33983903 33983939 3.8 31.9
"SNP_FB_1083411" "chr15A" 100 17 0 0 14 30 43991366 43991382 3.8 31.9
"SNP_FB_1083411" "chr10A" 92.105 38 3 0 1 38 6687730 6687767 3.35e-07 56.3
"SNP_FB_1083411" "chr10A" 95.833 24 1 0 14 37 22059683 22059660 0.026 40.1
"SNP_FB_1083411" "chr10A" 87.097 31 4 0 7 37 27613540 27613510 0.026 39.2
"SNP_FB_1083411" "chr10A" 100 20 0 0 14 33 18923646 18923665 0.09 37.4
"SNP_FB_1083411" "chr10A" 91.667 24 2 0 14 37 19888514 19888537 0.31 35.6
"SNP_FB_1083411" "chr10A" 88.462 26 3 0 8 33 1960432 1960407 1.1 34.6
"SNP_FB_1083411" "chr10A" 100 18 0 0 16 33 7821119 7821102 1.1 33.7
"SNP_FB_1083411" "chr10A" 91.304 23 2 0 13 35 10435435 10435413 1.1 33.7
"SNP_FB_1083411" "chr10A" 91.304 23 2 0 13 35 10448559 10448537 1.1 33.7
"SNP_FB_1083411" "chr10A" 92 25 1 1 10 33 19888563 19888587 1.1 33.7
"SNP_FB_1083411" "chr10A" 95 20 1 0 14 33 3689391 3689372 3.8 32.8
"SNP_FB_1083411" "chr10A" 95 20 1 0 14 33 6543829 6543810 3.8 32.8
"SNP_FB_1083411" "chr10A" 95 20 1 0 14 33 15859233 15859214 3.8 32.8
"SNP_FB_1083411" "chr10A" 95 20 1 0 14 33 15877685 15877666 3.8 32.8
"SNP_FB_1083411" "chr10A" 95 20 1 0 14 33 16907718 16907737 3.8 32.8
"SNP_FB_1083411" "chr10A" 88 25 3 0 4 28 27413896 27413872 3.8 32.8
"SNP_FB_1083411" "chr10A" 95 20 1 0 14 33 28733203 28733222 3.8 32.8
"SNP_FB_1083411" "chr10A" 95 20 1 0 14 33 34135834 34135815 3.8 32.8
"SNP_FB_1083411" "chr10A" 95 20 1 0 14 33 34147520 34147501 3.8 32.8
"SNP_FB_1083411" "chr10A" 95 20 1 0 14 33 39367861 39367880 3.8 32.8
"SNP_FB_1083411" "chr10A" 100 17 0 0 14 30 22784192 22784208 3.8 31.9
"SNP_FB_1083411" "chr10A" 90.909 22 2 0 14 35 29688972 29688993 3.8 31.9
"SNP_FB_1083411" "chr10A" 90.909 22 2 0 14 35 29701442 29701463 3.8 31.9
"SNP_FB_1083411" "chr10A" 90.909 22 2 0 14 35 29821029 29821050 3.8 31.9
"SNP_FB_1083411" "chr10A" 90.909 22 2 0 14 35 29833499 29833520 3.8 31.9
"SNP_FB_1083411" "chr10A" 100 17 0 0 14 30 34135798 34135782 3.8 31.9
"SNP_FB_1083411" "chr10A" 100 17 0 0 14 30 34147484 34147468 3.8 31.9
"SNP_FB_1083411" "chr14A" 94.286 35 2 0 3 37 13833326 13833292 3.35e-07 55.4
"SNP_FB_1083411" "chr14A" 88.095 42 4 1 4 45 22914247 22914287 1.42e-05 50.9
"SNP_FB_1083411" "chr14A" 100 20 0 0 14 33 6833628 6833647 0.09 37.4
"SNP_FB_1083411" "chr14A" 100 20 0 0 14 33 17162501 17162482 0.09 37.4
"SNP_FB_1083411" "chr14A" 91.667 24 2 0 14 37 10899067 10899090 0.31 35.6
"SNP_FB_1083411" "chr14A" 91.667 24 2 0 14 37 15311397 15311420 0.31 35.6
"SNP_FB_1083411" "chr14A" 100 18 0 0 16 33 6834022 6834039 1.1 33.7
"SNP_FB_1083411" "chr14A" 95 20 1 0 14 33 6833754 6833773 3.8 32.8
"SNP_FB_1083411" "chr14A" 95 20 1 0 14 33 14917227 14917208 3.8 32.8
"SNP_FB_1083411" "chr14A" 95 20 1 0 14 33 17162393 17162374 3.8 32.8
"SNP_FB_1083411" "chr14A" 80 35 7 0 3 37 18126010 18126044 3.8 32.8
"SNP_FB_1083411" "chr14A" 95 20 1 0 14 33 19253954 19253973 3.8 32.8
"SNP_FB_1083411" "chr14A" 95 20 1 0 14 33 19254080 19254099 3.8 32.8
"SNP_FB_1083411" "chr14A" 95 20 1 0 14 33 19440128 19440109 3.8 32.8
"SNP_FB_1083411" "chr14A" 95 20 1 0 14 33 21052977 21052958 3.8 32.8
"SNP_FB_1083411" "chr14A" 95 20 1 0 14 33 21567011 21567030 3.8 32.8
"SNP_FB_1083411" "chr14A" 95 20 1 0 14 33 24690307 24690288 3.8 32.8
"SNP_FB_1083411" "chr14A" 95 20 1 0 14 33 25697291 25697310 3.8 32.8
"SNP_FB_1083411" "chr14A" 95 20 1 0 14 33 30302350 30302369 3.8 32.8
"SNP_FB_1083411" "chr14A" 95 20 1 0 14 33 30302386 30302405 3.8 32.8
"SNP_FB_1083411" "chr14A" 81.25 32 6 0 9 40 5759830 5759799 3.8 31.9
"SNP_FB_1083411" "chr11A" 91.892 37 3 0 1 37 24247872 24247836 1.17e-06 54.5
"SNP_FB_1083411" "chr11A" 95.455 22 1 0 12 33 13286899 13286878 0.31 36.5
"SNP_FB_1083411" "chr11A" 91.667 24 2 0 14 37 17854653 17854630 0.31 35.6
"SNP_FB_1083411" "chr11A" 82.353 34 6 0 4 37 18583335 18583368 0.31 35.6
"SNP_FB_1083411" "chr11A" 83.871 31 5 0 7 37 28345772 28345742 1.1 34.6
"SNP_FB_1083411" "chr11A" 91.304 23 2 0 8 30 11850035 11850057 1.1 33.7
"SNP_FB_1083411" "chr11A" 95 20 1 0 27 46 4867112 4867131 3.8 32.8
"SNP_FB_1083411" "chr11A" 95 20 1 0 27 46 4874297 4874316 3.8 32.8
"SNP_FB_1083411" "chr11A" 95 20 1 0 14 33 9646455 9646436 3.8 32.8
"SNP_FB_1083411" "chr11A" 95 20 1 0 14 33 12054745 12054764 3.8 32.8
"SNP_FB_1083411" "chr11A" 95 20 1 0 14 33 26219383 26219364 3.8 32.8
"SNP_FB_1083411" "chr11A" 95 20 1 0 14 33 36224661 36224680 3.8 32.8
"SNP_FB_1083411" "chr12A" 94.118 34 2 0 4 37 25046691 25046724 1.17e-06 53.6
"SNP_FB_1083411" "chr12A" 95.455 22 1 0 14 35 17163165 17163186 0.31 36.5
"SNP_FB_1083411" "chr12A" 91.667 24 2 0 14 37 20835922 20835945 0.31 35.6
"SNP_FB_1083411" "chr12A" 91.304 23 2 0 14 36 25894385 25894363 1.1 33.7
"SNP_FB_1083411" "chr12A" 95 20 1 0 14 33 505122 505141 3.8 32.8
"SNP_FB_1083411" "chr12A" 95 20 1 0 14 33 17163093 17163112 3.8 32.8
"SNP_FB_1083411" "chr12A" 95 20 1 0 14 33 18298572 18298591 3.8 32.8
"SNP_FB_1083411" "chr12A" 95 20 1 0 14 33 18365619 18365638 3.8 32.8
"SNP_FB_1083411" "chr12A" 95 20 1 0 14 33 18365691 18365710 3.8 32.8
"SNP_FB_1083411" "chr12A" 95 20 1 0 14 33 18365799 18365818 3.8 32.8
"SNP_FB_1083411" "chr12A" 95 20 1 0 14 33 19415422 19415441 3.8 32.8
"SNP_FB_1083411" "chr12A" 95 20 1 0 14 33 19437614 19437595 3.8 32.8
"SNP_FB_1083411" "chr12A" 95 20 1 0 14 33 19502231 19502250 3.8 32.8
"SNP_FB_1083411" "chr12A" 95 20 1 0 14 33 19502393 19502412 3.8 32.8
"SNP_FB_1083411" "chr12A" 95 20 1 0 14 33 20785562 20785543 3.8 32.8
"SNP_FB_1083411" "chr12A" 100 17 0 0 14 30 19437722 19437706 3.8 31.9
"SNP_FB_1083411" "chr2A" 91.429 35 3 0 3 37 35607926 35607960 1.42e-05 50.9
"SNP_FB_1083411" "chr2A" 100 20 0 0 14 33 9681232 9681213 0.09 37.4
"SNP_FB_1083411" "chr2A" 100 20 0 0 14 33 25286871 25286890 0.09 37.4
"SNP_FB_1083411" "chr2A" 86.667 30 4 0 8 37 29338909 29338880 0.09 37.4
"SNP_FB_1083411" "chr2A" 100 20 0 0 14 33 30634589 30634570 0.09 37.4
"SNP_FB_1083411" "chr2A" 91.667 24 2 0 14 37 14912796 14912773 0.31 35.6
"SNP_FB_1083411" "chr2A" 91.667 24 2 0 14 37 14924045 14924022 0.31 35.6
"SNP_FB_1083411" "chr2A" 91.667 24 2 0 14 37 27642609 27642586 0.31 35.6
"SNP_FB_1083411" "chr2A" 91.304 23 2 0 14 36 26847217 26847239 1.1 33.7
"SNP_FB_1083411" "chr2A" 95 20 1 0 31 50 4045723 4045742 3.8 32.8
"SNP_FB_1083411" "chr2A" 95 20 1 0 14 33 11291447 11291466 3.8 32.8
"SNP_FB_1083411" "chr2A" 95 20 1 0 14 33 11300909 11300928 3.8 32.8
"SNP_FB_1083411" "chr2A" 95 20 1 0 14 33 15364057 15364076 3.8 32.8
"SNP_FB_1083411" "chr2A" 95 20 1 0 14 33 17799236 17799255 3.8 32.8
"SNP_FB_1083411" "chr2A" 95 20 1 0 14 33 19989581 19989600 3.8 32.8
"SNP_FB_1083411" "chr2A" 95 20 1 0 14 33 25286744 25286763 3.8 32.8
"SNP_FB_1083411" "chr2A" 95 20 1 0 14 33 26847307 26847326 3.8 32.8
"SNP_FB_1083411" "chr2A" 95 20 1 0 14 33 29626737 29626718 3.8 32.8
"SNP_FB_1083411" "chr2A" 95 20 1 0 14 33 29626773 29626754 3.8 32.8
"SNP_FB_1083411" "chr2A" 95 20 1 0 14 33 34094182 34094201 3.8 32.8
"SNP_FB_1083411" "chr2A" 95 20 1 0 14 33 36129396 36129377 3.8 32.8
"SNP_FB_1083411" "chr2A" 90.909 22 2 0 14 35 9681322 9681301 3.8 31.9
"SNP_FB_1083411" "chr2A" 100 17 0 0 14 30 11396314 11396330 3.8 31.9
"SNP_FB_1083411" "chr2A" 100 17 0 0 14 30 11410349 11410365 3.8 31.9
"SNP_FB_1083411" "chr2A" 83.871 31 3 1 3 33 14685776 14685748 3.8 31.9
"SNP_FB_1083411" "chr2A" 90.909 22 2 0 18 39 15104739 15104760 3.8 31.9
"SNP_FB_1083411" "chr17A" 91.429 35 3 0 4 38 16561650 16561616 1.42e-05 50.9
"SNP_FB_1083411" "chr17A" 83.871 31 5 0 7 37 31165618 31165648 1.1 34.6
"SNP_FB_1083411" "chr17A" 100 18 0 0 16 33 25759735 25759752 1.1 33.7
"SNP_FB_1083411" "chr17A" 95 20 1 0 14 33 2269067 2269048 3.8 32.8
"SNP_FB_1083411" "chr17A" 95 20 1 0 14 33 11181425 11181406 3.8 32.8
"SNP_FB_1083411" "chr17A" 95 20 1 0 14 33 22075651 22075632 3.8 32.8
"SNP_FB_1083411" "chr17A" 95 20 1 0 14 33 25759841 25759860 3.8 32.8
"SNP_FB_1083411" "chr17A" 95 20 1 0 14 33 26870296 26870277 3.8 32.8
"SNP_FB_1083411" "chr17A" 100 17 0 0 14 30 25759949 25759965 3.8 31.9
"SNP_FB_1083411" "chr4A" 93.548 31 2 0 1 31 9345412 9345442 4.97e-05 48.2
"SNP_FB_1083411" "chr4A" 100 20 0 0 14 33 25708222 25708241 0.09 37.4
"SNP_FB_1083411" "chr4A" 88.889 27 3 0 12 38 5856708 5856682 0.31 36.5
"SNP_FB_1083411" "chr4A" 88.889 27 3 0 7 33 11007052 11007078 0.31 36.5
"SNP_FB_1083411" "chr4A" 88.889 27 3 0 4 30 17943146 17943120 0.31 36.5
"SNP_FB_1083411" "chr4A" 95 20 1 0 14 33 11007128 11007147 3.8 32.8
"SNP_FB_1083411" "chr4A" 95 20 1 0 14 33 11007164 11007183 3.8 32.8
"SNP_FB_1083411" "chr4A" 95 20 1 0 14 33 16734077 16734058 3.8 32.8
"SNP_FB_1083411" "chr4A" 95 20 1 0 14 33 19709926 19709945 3.8 32.8
"SNP_FB_1083411" "chr4A" 95 20 1 0 14 33 24151264 24151283 3.8 32.8
"SNP_FB_1083411" "chr4A" 100 17 0 0 14 30 22858384 22858400 3.8 31.9
"SNP_FB_1083411" "chr7A" 88.235 34 4 0 4 37 13391548 13391581 0.000606 44.6
"SNP_FB_1083411" "chr7A" 100 20 0 0 14 33 8692019 8692038 0.09 37.4
"SNP_FB_1083411" "chr7A" 100 20 0 0 14 33 23401114 23401095 0.09 37.4
"SNP_FB_1083411" "chr7A" 83.871 31 5 0 7 37 3052008 3051978 1.1 34.6
"SNP_FB_1083411" "chr7A" 91.304 23 2 0 11 33 21716183 21716205 1.1 33.7
"SNP_FB_1083411" "chr7A" 95 20 1 0 14 33 8691570 8691589 3.8 32.8
"SNP_FB_1083411" "chr7A" 95 20 1 0 14 33 8691678 8691697 3.8 32.8
"SNP_FB_1083411" "chr7A" 95 20 1 0 14 33 26534506 26534525 3.8 32.8
"SNP_FB_1083411" "chr7A" 85.185 27 4 0 7 33 12052088 12052114 3.8 31.9
"SNP_FB_1083411" "chr6A" 82.927 41 7 0 7 47 23125804 23125844 0.002 43.7
"SNP_FB_1083411" "chr6A" 100 20 0 0 14 33 28329115 28329134 0.09 37.4
"SNP_FB_1083411" "chr6A" 100 20 0 0 14 33 35399619 35399638 0.09 37.4
"SNP_FB_1083411" "chr6A" 91.667 24 2 0 14 37 3868861 3868884 0.31 35.6
"SNP_FB_1083411" "chr6A" 91.667 24 2 0 14 37 3882352 3882375 0.31 35.6
"SNP_FB_1083411" "chr6A" 91.667 24 2 0 14 37 3894154 3894177 0.31 35.6
"SNP_FB_1083411" "chr6A" 91.667 24 2 0 14 37 3906770 3906793 0.31 35.6
"SNP_FB_1083411" "chr6A" 100 19 0 0 14 32 24730096 24730078 0.31 35.6
"SNP_FB_1083411" "chr6A" 91.667 24 2 0 14 37 26969629 26969652 0.31 35.6
"SNP_FB_1083411" "chr6A" 91.667 24 2 0 14 37 26979983 26980006 0.31 35.6
"SNP_FB_1083411" "chr6A" 88.462 26 3 0 14 39 34321489 34321464 1.1 34.6
"SNP_FB_1083411" "chr6A" 100 18 0 0 16 33 27698645 27698628 1.1 33.7
"SNP_FB_1083411" "chr6A" 95 20 1 0 14 33 1326788 1326807 3.8 32.8
"SNP_FB_1083411" "chr6A" 95 20 1 0 14 33 1326878 1326897 3.8 32.8
"SNP_FB_1083411" "chr6A" 95 20 1 0 14 33 20632970 20632951 3.8 32.8
"SNP_FB_1083411" "chr6A" 95 20 1 0 14 33 20644461 20644442 3.8 32.8
"SNP_FB_1083411" "chr6A" 95 20 1 0 14 33 24730204 24730185 3.8 32.8
"SNP_FB_1083411" "chr6A" 95 20 1 0 14 33 26969647 26969666 3.8 32.8
"SNP_FB_1083411" "chr6A" 95 20 1 0 14 33 26980001 26980020 3.8 32.8
"SNP_FB_1083411" "chr6A" 95 20 1 0 14 33 27698539 27698520 3.8 32.8
"SNP_FB_1083411" "chr6A" 95 20 1 0 14 33 27698683 27698664 3.8 32.8
"SNP_FB_1083411" "chr6A" 95 20 1 0 14 33 27824536 27824555 3.8 32.8
"SNP_FB_1083411" "chr6A" 95 20 1 0 14 33 28329079 28329098 3.8 32.8
"SNP_FB_1083411" "chr6A" 100 17 0 0 14 30 8062130 8062114 3.8 31.9
"SNP_FB_1083411" "chr6A" 90.909 22 2 0 16 37 21645234 21645213 3.8 31.9
"SNP_FB_1083411" "chr9A" 90.323 31 3 0 7 37 21231988 21231958 0.002 43.7
"SNP_FB_1083411" "chr9A" 87.097 31 4 0 7 37 36730647 36730677 0.026 39.2
"SNP_FB_1083411" "chr9A" 100 20 0 0 14 33 36947130 36947111 0.09 37.4
"SNP_FB_1083411" "chr9A" 91.667 24 2 0 14 37 24908180 24908203 0.31 35.6
"SNP_FB_1083411" "chr9A" 91.667 24 2 0 14 37 28325119 28325096 0.31 35.6
"SNP_FB_1083411" "chr9A" 88.462 26 3 0 8 33 3316142 3316167 1.1 34.6
"SNP_FB_1083411" "chr9A" 88.462 26 3 0 8 33 3316276 3316301 1.1 34.6
"SNP_FB_1083411" "chr9A" 95 20 1 0 14 33 1199410 1199391 3.8 32.8
"SNP_FB_1083411" "chr9A" 95 20 1 0 14 33 3625016 3624997 3.8 32.8
"SNP_FB_1083411" "chr9A" 95 20 1 0 14 33 9476083 9476064 3.8 32.8
"SNP_FB_1083411" "chr9A" 95 20 1 0 14 33 10574495 10574514 3.8 32.8
"SNP_FB_1083411" "chr9A" 95 20 1 0 14 33 11788392 11788373 3.8 32.8
"SNP_FB_1083411" "chr9A" 95 20 1 0 14 33 24908108 24908127 3.8 32.8
"SNP_FB_1083411" "chr9A" 95 20 1 0 14 33 24908234 24908253 3.8 32.8
"SNP_FB_1083411" "chr9A" 95 20 1 0 14 33 33193566 33193547 3.8 32.8
"SNP_FB_1083411" "chr9A" 100 17 0 0 14 30 19807068 19807084 3.8 31.9
"SNP_FB_1083411" "chr13A" 90.323 31 3 0 4 34 39883470 39883500 0.002 43.7
"SNP_FB_1083411" "chr13A" 100 20 0 0 14 33 46246396 46246415 0.09 37.4
"SNP_FB_1083411" "chr13A" 95 20 1 0 14 33 8535037 8535056 3.8 32.8
"SNP_FB_1083411" "chr13A" 95 20 1 0 14 33 8542558 8542577 3.8 32.8
"SNP_FB_1083411" "chr13A" 95 20 1 0 14 33 8933582 8933563 3.8 32.8
"SNP_FB_1083411" "chr13A" 95 20 1 0 14 33 8938218 8938199 3.8 32.8
"SNP_FB_1083411" "chr13A" 95 20 1 0 14 33 11268254 11268273 3.8 32.8
"SNP_FB_1083411" "chr13A" 95 20 1 0 14 33 23273463 23273444 3.8 32.8
"SNP_FB_1083411" "chr13A" 95 20 1 0 14 33 24203544 24203563 3.8 32.8
"SNP_FB_1083411" "chr13A" 95 20 1 0 14 33 29908112 29908093 3.8 32.8
"SNP_FB_1083411" "chr13A" 95 20 1 0 14 33 33833517 33833498 3.8 32.8
"SNP_FB_1083411" "chr13A" 95 20 1 0 14 33 33844320 33844301 3.8 32.8
"SNP_FB_1083411" "chr13A" 95 20 1 0 14 33 38019412 38019393 3.8 32.8
"SNP_FB_1083411" "chr13A" 95 20 1 0 14 33 38019502 38019483 3.8 32.8
"SNP_FB_1083411" "chr13A" 95 20 1 0 14 33 46274237 46274256 3.8 32.8
"SNP_FB_1083411" "chr13A" 100 17 0 0 14 30 13921171 13921155 3.8 31.9
"SNP_FB_1083411" "chr13A" 100 17 0 0 14 30 13933323 13933307 3.8 31.9
"SNP_FB_1083411" "chr13A" 85.185 27 4 0 7 33 15798463 15798489 3.8 31.9
"SNP_FB_1083411" "chr8A" 95.833 24 1 0 14 37 15923302 15923325 0.026 40.1
"SNP_FB_1083411" "chr8A" 95.833 24 1 0 14 37 15934815 15934838 0.026 40.1
"SNP_FB_1083411" "chr8A" 95.455 22 1 0 16 37 22704783 22704804 0.31 36.5
"SNP_FB_1083411" "chr8A" 95.455 22 1 0 14 35 29071040 29071061 0.31 36.5
"SNP_FB_1083411" "chr8A" 100 19 0 0 14 32 3887522 3887504 0.31 35.6
"SNP_FB_1083411" "chr8A" 95.238 21 1 0 14 34 6181009 6181029 1.1 34.6
"SNP_FB_1083411" "chr8A" 88.462 26 3 0 8 33 19093077 19093102 1.1 34.6
"SNP_FB_1083411" "chr8A" 95 20 1 0 14 33 12830204 12830185 3.8 32.8
"SNP_FB_1083411" "chr8A" 95 20 1 0 14 33 14009952 14009971 3.8 32.8
"SNP_FB_1083411" "chr8A" 95 20 1 0 14 33 14020992 14021011 3.8 32.8
"SNP_FB_1083411" "chr8A" 95 20 1 0 14 33 14324319 14324338 3.8 32.8
"SNP_FB_1083411" "chr8A" 95 20 1 0 14 33 22591576 22591595 3.8 32.8
"SNP_FB_1083411" "chr8A" 95 20 1 0 14 33 25086101 25086082 3.8 32.8
"SNP_FB_1083411" "chr8A" 95 20 1 0 14 33 29070824 29070843 3.8 32.8
"SNP_FB_1083411" "chr8A" 95 20 1 0 14 33 29070896 29070915 3.8 32.8
"SNP_FB_1083411" "chr8A" 95 20 1 0 14 33 29071069 29071088 3.8 32.8
"SNP_FB_1083411" "chr8A" 95 20 1 0 14 33 30175286 30175267 3.8 32.8
"SNP_FB_1083411" "chr8A" 95 20 1 0 14 33 30175430 30175411 3.8 32.8
"SNP_FB_1083411" "chr5A" 87.097 31 4 0 7 37 14867186 14867156 0.026 39.2
"SNP_FB_1083411" "chr5A" 87.097 31 4 0 7 37 16312740 16312710 0.026 39.2
"SNP_FB_1083411" "chr5A" 100 20 0 0 14 33 4778000 4778019 0.09 37.4
"SNP_FB_1083411" "chr5A" 86.667 30 4 0 8 37 7857251 7857280 0.09 37.4
"SNP_FB_1083411" "chr5A" 91.667 24 2 0 14 37 18384338 18384315 0.31 35.6
"SNP_FB_1083411" "chr5A" 88.462 26 3 0 8 33 7512220 7512245 1.1 34.6
"SNP_FB_1083411" "chr5A" 95 20 1 0 14 33 404312 404331 3.8 32.8
"SNP_FB_1083411" "chr5A" 95 20 1 0 14 33 726298 726317 3.8 32.8
"SNP_FB_1083411" "chr5A" 95 20 1 0 14 33 8267548 8267529 3.8 32.8
"SNP_FB_1083411" "chr5A" 95 20 1 0 14 33 22050242 22050261 3.8 32.8
"SNP_FB_1083411" "chr5A" 95 20 1 0 14 33 24208374 24208393 3.8 32.8
"SNP_FB_1083411" "chr5A" 95 20 1 0 14 33 24293193 24293212 3.8 32.8
"SNP_FB_1083411" "chr5A" 95 20 1 0 14 33 24293229 24293248 3.8 32.8
"SNP_FB_1083411" "chr5A" 95 20 1 0 14 33 24301388 24301407 3.8 32.8
"SNP_FB_1083411" "chr5A" 95 20 1 0 14 33 24301424 24301443 3.8 32.8
"SNP_FB_1083411" "chr5A" 95 20 1 0 14 33 25344851 25344870 3.8 32.8
"SNP_FB_1083411" "chr5A" 95 20 1 0 14 33 32194642 32194623 3.8 32.8
"SNP_FB_1083411" "chr5A" 95 20 1 0 14 33 32194786 32194767 3.8 32.8
"SNP_FB_1083411" "chr5A" 95 20 1 0 14 33 36517601 36517620 3.8 32.8
"SNP_FB_1083411" "chr5A" 90.909 22 2 0 8 29 17915305 17915284 3.8 31.9
"SNP_FB_1083411" "chr16A" 100 20 0 0 14 33 38682550 38682569 0.09 37.4
"SNP_FB_1083411" "chr16A" 91.667 24 2 0 14 37 13334482 13334505 0.31 35.6
"SNP_FB_1083411" "chr16A" 82.353 34 6 0 4 37 37336600 37336567 0.31 35.6
"SNP_FB_1083411" "chr16A" 83.871 31 5 0 4 34 10394880 10394850 1.1 34.6
"SNP_FB_1083411" "chr16A" 83.871 31 5 0 7 37 14263916 14263946 1.1 34.6
"SNP_FB_1083411" "chr16A" 88.462 26 3 0 8 33 27459880 27459905 1.1 34.6
"SNP_FB_1083411" "chr16A" 91.304 23 2 0 14 36 4888156 4888178 1.1 33.7
"SNP_FB_1083411" "chr16A" 95 20 1 0 14 33 4888269 4888288 3.8 32.8
"SNP_FB_1083411" "chr16A" 95 20 1 0 14 33 6311021 6311040 3.8 32.8
"SNP_FB_1083411" "chr16A" 95 20 1 0 14 33 8600613 8600632 3.8 32.8
"SNP_FB_1083411" "chr16A" 95 20 1 0 14 33 14684949 14684968 3.8 32.8
"SNP_FB_1083411" "chr16A" 95 20 1 0 14 33 16429670 16429689 3.8 32.8
"SNP_FB_1083411" "chr16A" 95 20 1 0 14 33 21061844 21061825 3.8 32.8
"SNP_FB_1083411" "chr16A" 95 20 1 0 14 33 21687700 21687719 3.8 32.8
"SNP_FB_1083411" "chr16A" 95 20 1 0 14 33 24713112 24713131 3.8 32.8
"SNP_FB_1083411" "chr16A" 88 25 3 0 13 37 27298483 27298507 3.8 32.8
"SNP_FB_1083411" "chr16A" 95 20 1 0 14 33 35401861 35401880 3.8 32.8
"SNP_FB_1083411" "chr16A" 95 20 1 0 14 33 35408665 35408684 3.8 32.8
"SNP_FB_1083411" "chr16A" 90.909 22 2 0 9 30 32463709 32463688 3.8 31.9
"SNP_FB_1083411" "chr16A" 100 17 0 0 16 32 35401935 35401951 3.8 31.9
"SNP_FB_1083411" "chr16A" 100 17 0 0 16 32 35408739 35408755 3.8 31.9
"SNP_FB_1083411" "chr1A" 83.871 31 5 0 7 37 8976819 8976849 1.1 34.6
"SNP_FB_1083411" "chr1A" 95 20 1 0 14 33 8876333 8876314 3.8 32.8
"SNP_FB_1083411" "chr1A" 95 20 1 0 14 33 10326377 10326358 3.8 32.8
"SNP_FB_1083411" "chr1A" 95 20 1 0 14 33 14154855 14154874 3.8 32.8
"SNP_FB_1083411" "chr1A" 95 20 1 0 14 33 17430909 17430928 3.8 32.8
"SNP_FB_1083411" "chr1A" 95 20 1 0 14 33 17431017 17431036 3.8 32.8
"SNP_FB_1083411" "chr1A" 95 20 1 0 14 33 26961172 26961191 3.8 32.8
"SNP_FB_1083414" "chr12A" 87.5 40 5 0 11 50 4608949 4608988 1.42e-05 50.9
"SNP_FB_1083414" "chr11A" 88.235 34 4 0 17 50 28511276 28511309 0.000606 44.6
"SNP_FB_1083414" "chr11A" 88.235 34 4 0 17 50 28523801 28523834 0.000606 44.6
"SNP_FB_1083414" "chr11A" 84.375 32 5 0 19 50 30253954 30253923 0.31 36.5
"SNP_FB_1083414" "chr14A" 84.615 39 6 0 11 49 105576 105614 0.000606 44.6
"SNP_FB_1083414" "chr9A" 92.857 28 2 0 17 44 32868444 32868417 0.002 42.8
"SNP_FB_1083414" "chr10A" 85.714 28 4 0 19 46 31567853 31567826 1.1 33.7
"SNP_FB_1083414" "chr10A" 100 17 0 0 20 36 20706517 20706533 3.8 31.9
"SNP_FB_1083414" "chr7A" 88 25 3 0 15 39 33814544 33814520 3.8 32.8
"SNP_FB_1083414" "chr15A" 88 25 3 0 19 43 20565197 20565173 3.8 32.8
"SNP_FB_1083414" "chr3A" 100 17 0 0 20 36 22646931 22646915 3.8 31.9
"SNP_FB_1083414" "chr3A" 100 17 0 0 20 36 23472104 23472120 3.8 31.9
"SNP_FB_1083414" "chr5A" 85.185 27 4 0 10 36 21073154 21073128 3.8 31.9
"SNP_FB_1083416" "chr1A" 97.959 49 0 1 1 49 12414185 12414232 8.41e-15 81.5
"SNP_FB_1083416" "chr1A" 95.918 49 1 1 1 49 1706762 1706809 1.02e-13 77
"SNP_FB_1083416" "chr1A" 93.878 49 2 1 1 49 15935717 15935764 4.36e-12 72.5
"SNP_FB_1083416" "chr1A" 93.878 49 2 1 1 49 28019847 28019800 4.36e-12 72.5
"SNP_FB_1083416" "chr1A" 94 50 1 2 1 49 12450419 12450467 1.52e-11 70.7
"SNP_FB_1083416" "chr1A" 93.878 49 1 2 1 48 14325237 14325190 5.31e-11 68.9
"SNP_FB_1083416" "chr1A" 89.796 49 4 1 1 49 7657954 7657907 2.26e-09 63.5
"SNP_FB_1083416" "chr1A" 89.796 49 4 1 1 49 17737714 17737761 2.26e-09 63.5
"SNP_FB_1083416" "chr1A" 89.796 49 4 1 1 49 23843968 23843921 2.26e-09 63.5
"SNP_FB_1083416" "chr1A" 94.872 39 2 0 11 49 5471864 5471902 2.26e-09 62.6
"SNP_FB_1083416" "chr1A" 89.796 49 2 2 1 49 8914518 8914563 7.88e-09 60.8
"SNP_FB_1083416" "chr1A" 87.755 49 5 1 1 49 13949850 13949897 2.75e-08 59
"SNP_FB_1083416" "chr1A" 90 50 2 3 1 49 22643672 22643625 9.6e-08 58.1
"SNP_FB_1083416" "chr1A" 90 50 2 3 1 49 22656090 22656043 9.6e-08 58.1
"SNP_FB_1083416" "chr1A" 87.755 49 4 2 1 49 11389307 11389353 3.35e-07 55.4
"SNP_FB_1083416" "chr1A" 87.755 49 4 2 1 49 23574386 23574432 3.35e-07 55.4
"SNP_FB_1083416" "chr1A" 88 50 3 3 1 49 3107513 3107466 1.17e-06 53.6
"SNP_FB_1083416" "chr1A" 88 50 3 3 1 49 3116755 3116708 1.17e-06 53.6
"SNP_FB_1083416" "chr1A" 88 50 3 3 1 49 3177568 3177521 1.17e-06 53.6
"SNP_FB_1083416" "chr1A" 86 50 5 2 1 49 10221338 10221290 4.08e-06 52.7
"SNP_FB_1083416" "chr1A" 85.714 49 5 2 1 49 125668 125622 1.42e-05 50.9
"SNP_FB_1083416" "chr1A" 85.714 49 5 2 1 49 8977362 8977316 1.42e-05 50.9
"SNP_FB_1083416" "chr1A" 86 50 3 3 1 49 13822608 13822562 1.42e-05 50
"SNP_FB_1083416" "chr1A" 86 50 4 3 1 49 11231032 11230985 4.97e-05 49.1
"SNP_FB_1083416" "chr1A" 86 50 4 3 1 49 11241368 11241321 4.97e-05 49.1
"SNP_FB_1083416" "chr1A" 83.673 49 6 2 1 49 2168850 2168804 0.000174 46.4
"SNP_FB_1083416" "chr1A" 83.673 49 6 2 1 49 3135866 3135820 0.000174 46.4
"SNP_FB_1083416" "chr1A" 83.673 49 6 2 1 49 3196679 3196633 0.000174 46.4
"SNP_FB_1083416" "chr1A" 83.673 49 6 2 1 49 5379558 5379512 0.000174 46.4
"SNP_FB_1083416" "chr1A" 83.673 49 6 2 1 49 7845672 7845626 0.000174 46.4
"SNP_FB_1083416" "chr1A" 83.673 49 6 2 1 49 8699617 8699571 0.000174 46.4
"SNP_FB_1083416" "chr1A" 83.673 49 6 2 1 49 10861068 10861114 0.000174 46.4
"SNP_FB_1083416" "chr1A" 83.673 49 6 2 1 49 17456288 17456242 0.000174 46.4
"SNP_FB_1083416" "chr1A" 83.673 49 6 2 1 49 17464827 17464873 0.000174 46.4
"SNP_FB_1083416" "chr1A" 83.673 49 6 2 1 49 20888954 20889000 0.000174 46.4
"SNP_FB_1083416" "chr1A" 83.673 49 6 2 1 49 23530204 23530250 0.000174 46.4
"SNP_FB_1083416" "chr1A" 83.673 49 6 2 1 49 28095529 28095575 0.000174 46.4
"SNP_FB_1083416" "chr1A" 83.673 49 6 2 1 49 28800975 28800929 0.000174 46.4
"SNP_FB_1083416" "chr1A" 83.673 49 6 2 1 49 28839360 28839406 0.000174 46.4
"SNP_FB_1083416" "chr1A" 84 50 4 3 1 49 13644646 13644692 0.000606 45.5
"SNP_FB_1083416" "chr1A" 84 50 4 3 1 49 26962019 26961973 0.000606 45.5
"SNP_FB_1083416" "chr1A" 83.333 48 6 2 1 48 6978631 6978586 0.000606 44.6
"SNP_FB_1083416" "chr1A" 84 50 5 3 1 49 7770628 7770581 0.000606 44.6
"SNP_FB_1083416" "chr1A" 82 50 7 2 1 49 10463502 10463454 0.002 43.7
"SNP_FB_1083416" "chr1A" 81.633 49 7 2 1 49 49674 49628 0.007 41.9
"SNP_FB_1083416" "chr1A" 81.633 49 7 2 1 49 2942237 2942283 0.007 41.9
"SNP_FB_1083416" "chr1A" 81.633 49 7 2 1 49 2975353 2975399 0.007 41.9
"SNP_FB_1083416" "chr1A" 81.633 49 7 2 1 49 2995569 2995615 0.007 41.9
"SNP_FB_1083416" "chr1A" 81.633 49 7 2 1 49 10249584 10249538 0.007 41.9
"SNP_FB_1083416" "chr1A" 81.633 49 7 2 1 49 10325642 10325688 0.007 41.9
"SNP_FB_1083416" "chr1A" 79.592 49 8 2 1 49 24833089 24833043 0.09 37.4
"SNP_FB_1083416" "chr1A" 95.833 24 0 1 1 24 19411430 19411452 0.31 36.5
"SNP_FB_1083416" "chr2A" 97.959 49 0 1 1 49 14912185 14912232 8.41e-15 81.5
"SNP_FB_1083416" "chr2A" 97.959 49 0 1 1 49 14923434 14923481 8.41e-15 81.5
"SNP_FB_1083416" "chr2A" 95.918 49 1 1 1 49 31627388 31627435 1.02e-13 77
"SNP_FB_1083416" "chr2A" 93.878 49 2 1 1 49 32177255 32177302 4.36e-12 72.5
"SNP_FB_1083416" "chr2A" 93.878 49 2 1 1 49 32182626 32182673 4.36e-12 72.5
"SNP_FB_1083416" "chr2A" 94 50 1 2 1 49 16967012 16967060 1.52e-11 70.7
"SNP_FB_1083416" "chr2A" 91.837 49 3 1 1 49 38749052 38749099 5.31e-11 68
"SNP_FB_1083416" "chr2A" 92 50 2 2 1 49 16967496 16967544 1.85e-10 66.2
"SNP_FB_1083416" "chr2A" 92 50 2 2 1 49 21522000 21522048 1.85e-10 66.2
"SNP_FB_1083416" "chr2A" 89.796 49 4 1 1 49 27104943 27104990 2.26e-09 63.5
"SNP_FB_1083416" "chr2A" 89.796 49 4 1 1 49 30271493 30271446 2.26e-09 63.5
"SNP_FB_1083416" "chr2A" 89.796 49 4 1 1 49 35608542 35608495 2.26e-09 63.5
"SNP_FB_1083416" "chr2A" 90 50 3 2 1 49 9588801 9588753 7.88e-09 61.7
"SNP_FB_1083416" "chr2A" 90 50 3 2 1 49 23562556 23562508 7.88e-09 61.7
"SNP_FB_1083416" "chr2A" 90 50 3 2 1 49 29336487 29336535 7.88e-09 61.7
"SNP_FB_1083416" "chr2A" 89.796 49 3 2 1 49 16123218 16123172 2.75e-08 59.9
"SNP_FB_1083416" "chr2A" 87.755 49 4 2 1 49 17059653 17059607 3.35e-07 55.4
"SNP_FB_1083416" "chr2A" 87.5 48 4 2 1 48 11396814 11396769 1.17e-06 53.6
"SNP_FB_1083416" "chr2A" 87.5 48 4 2 1 48 11410849 11410804 1.17e-06 53.6
"SNP_FB_1083416" "chr2A" 87.5 48 4 2 1 48 15364621 15364576 1.17e-06 53.6
"SNP_FB_1083416" "chr2A" 87.5 48 4 2 1 48 32238824 32238779 1.17e-06 53.6
"SNP_FB_1083416" "chr2A" 85.714 49 5 2 1 49 14459675 14459629 1.42e-05 50.9
"SNP_FB_1083416" "chr2A" 91.892 37 2 1 1 37 23671985 23672020 1.42e-05 50.9
"SNP_FB_1083416" "chr2A" 86 50 3 3 1 49 6454967 6454921 1.42e-05 50
"SNP_FB_1083416" "chr2A" 87.234 47 2 3 3 48 14685084 14685127 4.97e-05 49.1
"SNP_FB_1083416" "chr2A" 84.615 52 4 3 1 49 16170781 16170831 4.97e-05 49.1
"SNP_FB_1083416" "chr2A" 83.673 49 6 2 1 49 3114487 3114533 0.000174 46.4
"SNP_FB_1083416" "chr2A" 83.673 49 6 2 1 49 9674544 9674498 0.000174 46.4
"SNP_FB_1083416" "chr2A" 83.673 49 6 2 1 49 10042089 10042135 0.000174 46.4
"SNP_FB_1083416" "chr2A" 83.673 49 6 2 1 49 10284230 10284184 0.000174 46.4
"SNP_FB_1083416" "chr2A" 83.673 49 6 2 1 49 13669479 13669433 0.000174 46.4
"SNP_FB_1083416" "chr2A" 83.673 49 6 2 1 49 14747098 14747144 0.000174 46.4
"SNP_FB_1083416" "chr2A" 83.673 49 6 2 1 49 14950414 14950368 0.000174 46.4
"SNP_FB_1083416" "chr2A" 83.673 49 6 2 1 49 14961516 14961470 0.000174 46.4
"SNP_FB_1083416" "chr2A" 83.673 49 6 2 1 49 17322349 17322395 0.000174 46.4
"SNP_FB_1083416" "chr2A" 83.673 49 6 2 1 49 17799758 17799712 0.000174 46.4
"SNP_FB_1083416" "chr2A" 83.673 49 6 2 1 49 18068369 18068415 0.000174 46.4
"SNP_FB_1083416" "chr2A" 83.673 49 6 2 1 49 25095385 25095339 0.000174 46.4
"SNP_FB_1083416" "chr2A" 83.673 49 6 2 1 49 27422321 27422367 0.000174 46.4
"SNP_FB_1083416" "chr2A" 83.673 49 6 2 1 49 27551675 27551629 0.000174 46.4
"SNP_FB_1083416" "chr2A" 83.673 49 6 2 1 49 27642070 27642116 0.000174 46.4
"SNP_FB_1083416" "chr2A" 83.673 49 6 2 1 49 29984225 29984271 0.000174 46.4
"SNP_FB_1083416" "chr2A" 83.673 49 6 2 1 49 38863155 38863109 0.000174 46.4
"SNP_FB_1083416" "chr2A" 84 50 4 3 1 49 30633521 30633567 0.000606 45.5
"SNP_FB_1083416" "chr2A" 84 50 4 3 1 49 33920077 33920031 0.000606 45.5
"SNP_FB_1083416" "chr2A" 83.333 48 6 2 1 48 11292168 11292123 0.000606 44.6
"SNP_FB_1083416" "chr2A" 83.333 48 6 2 1 48 11301630 11301585 0.000606 44.6
"SNP_FB_1083416" "chr2A" 82 50 7 2 1 49 13554124 13554172 0.002 43.7
"SNP_FB_1083416" "chr2A" 81.633 49 7 2 1 49 12373676 12373630 0.007 41.9
"SNP_FB_1083416" "chr2A" 81.633 49 7 2 1 49 12376877 12376831 0.007 41.9
"SNP_FB_1083416" "chr2A" 81.633 49 7 2 1 49 16957853 16957899 0.007 41.9
"SNP_FB_1083416" "chr2A" 81.633 49 7 2 1 49 35609445 35609491 0.007 41.9
"SNP_FB_1083416" "chr2A" 81.633 49 7 2 1 49 35804694 35804648 0.007 41.9
"SNP_FB_1083416" "chr2A" 81.633 49 7 2 1 49 35812631 35812585 0.007 41.9
"SNP_FB_1083416" "chr2A" 82 50 5 3 1 49 18884227 18884181 0.007 41
"SNP_FB_1083416" "chr2A" 79.592 49 8 2 1 49 19990221 19990175 0.09 37.4
"SNP_FB_1083416" "chr2A" 79.592 49 8 2 1 49 25287482 25287436 0.09 37.4
"SNP_FB_1083416" "chr2A" 95.833 24 0 1 1 24 17992411 17992433 0.31 36.5
"SNP_FB_1083416" "chr2A" 95.833 24 0 1 1 24 23211907 23211885 0.31 36.5
"SNP_FB_1083416" "chr2A" 80 50 6 3 1 49 29626303 29626349 0.31 36.5
"SNP_FB_1083416" "chr2A" 77.551 49 9 2 1 49 13448565 13448519 3.8 32.8
"SNP_FB_1083416" "chr2A" 100 17 0 0 10 26 9172876 9172892 3.8 31.9
"SNP_FB_1083416" "chr2A" 100 17 0 0 9 25 27008439 27008423 3.8 31.9
"SNP_FB_1083416" "chr3A" 97.959 49 0 1 1 49 16682199 16682246 8.41e-15 81.5
"SNP_FB_1083416" "chr3A" 95.918 49 1 1 1 49 13905865 13905912 1.02e-13 77
"SNP_FB_1083416" "chr3A" 95.918 49 1 1 1 49 22815976 22816023 1.02e-13 77
"SNP_FB_1083416" "chr3A" 95.918 49 1 1 1 49 31913595 31913642 1.02e-13 77
"SNP_FB_1083416" "chr3A" 93.878 49 2 1 1 49 22177934 22177981 4.36e-12 72.5
"SNP_FB_1083416" "chr3A" 93.878 49 2 1 1 49 22715102 22715055 4.36e-12 72.5
"SNP_FB_1083416" "chr3A" 93.878 49 2 1 1 49 27942012 27942059 4.36e-12 72.5
"SNP_FB_1083416" "chr3A" 94 50 1 2 1 49 19699465 19699417 1.52e-11 70.7
"SNP_FB_1083416" "chr3A" 94 50 1 2 1 49 19707755 19707707 1.52e-11 70.7
"SNP_FB_1083416" "chr3A" 91.837 49 3 1 1 49 6217864 6217817 5.31e-11 68
"SNP_FB_1083416" "chr3A" 91.837 49 3 1 1 49 6241045 6240998 5.31e-11 68
"SNP_FB_1083416" "chr3A" 91.837 49 3 1 1 49 6255070 6255023 5.31e-11 68
"SNP_FB_1083416" "chr3A" 91.837 49 3 1 1 49 17099484 17099437 5.31e-11 68
"SNP_FB_1083416" "chr3A" 92 50 2 2 1 49 29409393 29409345 1.85e-10 66.2
"SNP_FB_1083416" "chr3A" 89.796 49 4 1 1 49 6144549 6144502 2.26e-09 63.5
"SNP_FB_1083416" "chr3A" 89.796 49 4 1 1 49 6176096 6176049 2.26e-09 63.5
"SNP_FB_1083416" "chr3A" 89.796 49 4 1 1 49 6201889 6201842 2.26e-09 63.5
"SNP_FB_1083416" "chr3A" 90 50 3 2 1 49 10081889 10081937 7.88e-09 61.7
"SNP_FB_1083416" "chr3A" 90 50 3 2 1 49 32435348 32435396 7.88e-09 61.7
"SNP_FB_1083416" "chr3A" 89.796 49 3 2 1 49 15195060 15195014 2.75e-08 59.9
"SNP_FB_1083416" "chr3A" 97.222 36 0 1 1 36 6161991 6161957 9.6e-08 58.1
"SNP_FB_1083416" "chr3A" 97.222 36 0 1 1 36 6187667 6187633 9.6e-08 58.1
"SNP_FB_1083416" "chr3A" 87.755 49 4 2 1 49 16044605 16044651 3.35e-07 55.4
"SNP_FB_1083416" "chr3A" 94.118 34 2 0 16 49 127700 127733 1.17e-06 53.6
"SNP_FB_1083416" "chr3A" 90.244 41 3 1 10 49 15219897 15219857 1.17e-06 53.6
"SNP_FB_1083416" "chr3A" 88 50 3 3 1 49 25619615 25619662 1.17e-06 53.6
"SNP_FB_1083416" "chr3A" 87.755 49 2 3 1 48 29703784 29703829 4.08e-06 52.7
"SNP_FB_1083416" "chr3A" 85.714 49 5 2 1 49 17830982 17831028 1.42e-05 50.9
"SNP_FB_1083416" "chr3A" 85.714 49 5 2 1 49 31190657 31190703 1.42e-05 50.9
"SNP_FB_1083416" "chr3A" 85.714 49 5 2 1 49 35035102 35035056 1.42e-05 50.9
"SNP_FB_1083416" "chr3A" 85.417 48 4 2 1 48 7330185 7330141 1.42e-05 50
"SNP_FB_1083416" "chr3A" 86 50 4 3 1 49 11259683 11259730 4.97e-05 49.1
"SNP_FB_1083416" "chr3A" 86 50 4 3 1 49 12475814 12475861 4.97e-05 49.1
"SNP_FB_1083416" "chr3A" 83.673 49 6 2 1 49 3898304 3898258 0.000174 46.4
"SNP_FB_1083416" "chr3A" 83.673 49 6 2 1 49 8862145 8862099 0.000174 46.4
"SNP_FB_1083416" "chr3A" 83.673 49 6 2 1 49 9057881 9057835 0.000174 46.4
"SNP_FB_1083416" "chr3A" 83.673 49 6 2 1 49 9829849 9829803 0.000174 46.4
"SNP_FB_1083416" "chr3A" 83.673 49 6 2 1 49 10521144 10521190 0.000174 46.4
"SNP_FB_1083416" "chr3A" 83.673 49 6 2 1 49 12764392 12764346 0.000174 46.4
"SNP_FB_1083416" "chr3A" 83.673 49 6 2 1 49 14403310 14403264 0.000174 46.4
"SNP_FB_1083416" "chr3A" 83.673 49 6 2 1 49 16257833 16257879 0.000174 46.4
"SNP_FB_1083416" "chr3A" 83.673 49 6 2 1 49 16650018 16650064 0.000174 46.4
"SNP_FB_1083416" "chr3A" 83.673 49 6 2 1 49 19569286 19569240 0.000174 46.4
"SNP_FB_1083416" "chr3A" 83.673 49 6 2 1 49 21507133 21507179 0.000174 46.4
"SNP_FB_1083416" "chr3A" 83.673 49 6 2 1 49 22214946 22214900 0.000174 46.4
"SNP_FB_1083416" "chr3A" 86.957 46 3 3 1 45 28514194 28514237 0.000174 46.4
"SNP_FB_1083416" "chr3A" 83.673 49 6 2 1 49 36142055 36142009 0.000174 46.4
"SNP_FB_1083416" "chr3A" 83.673 49 6 2 1 49 37475468 37475514 0.000174 46.4
"SNP_FB_1083416" "chr3A" 83.673 49 6 2 1 49 37787990 37787944 0.000174 46.4
"SNP_FB_1083416" "chr3A" 84 50 4 3 1 49 27226716 27226762 0.000606 45.5
"SNP_FB_1083416" "chr3A" 84 50 4 3 1 49 30250901 30250947 0.000606 45.5
"SNP_FB_1083416" "chr3A" 83.333 48 6 2 1 48 28929624 28929579 0.000606 44.6
"SNP_FB_1083416" "chr3A" 83.333 48 6 2 1 48 28942461 28942416 0.000606 44.6
"SNP_FB_1083416" "chr3A" 82 50 7 2 1 49 4984478 4984430 0.002 43.7
"SNP_FB_1083416" "chr3A" 82 50 7 2 1 50 22840744 22840697 0.002 43.7
"SNP_FB_1083416" "chr3A" 83.673 49 4 3 1 48 32842093 32842048 0.002 43.7
"SNP_FB_1083416" "chr3A" 81.633 49 7 2 1 49 15844874 15844920 0.007 41.9
"SNP_FB_1083416" "chr3A" 82 50 5 3 1 49 11129227 11129181 0.007 41
"SNP_FB_1083416" "chr3A" 79.592 49 8 2 1 49 11814647 11814693 0.09 37.4
"SNP_FB_1083416" "chr3A" 79.592 49 8 2 1 49 16898734 16898780 0.09 37.4
"SNP_FB_1083416" "chr3A" 79.592 49 8 2 1 49 33241210 33241164 0.09 37.4
"SNP_FB_1083416" "chr3A" 87.879 33 2 2 1 33 17680840 17680810 0.31 35.6
"SNP_FB_1083416" "chr3A" 78.723 47 8 2 1 47 29781401 29781357 1.1 33.7
"SNP_FB_1083416" "chr5A" 97.959 49 0 1 1 49 25167765 25167718 8.41e-15 81.5
"SNP_FB_1083416" "chr5A" 95.918 49 1 1 1 49 5552684 5552731 1.02e-13 77
"SNP_FB_1083416" "chr5A" 93.878 49 2 1 1 49 12425031 12424984 4.36e-12 72.5
"SNP_FB_1083416" "chr5A" 93.878 49 2 1 1 49 26547095 26547048 4.36e-12 72.5
"SNP_FB_1083416" "chr5A" 94 50 1 2 1 49 17623157 17623109 1.52e-11 70.7
"SNP_FB_1083416" "chr5A" 94 50 1 2 1 49 20515081 20515129 1.52e-11 70.7
"SNP_FB_1083416" "chr5A" 94 50 1 2 1 49 21359643 21359595 1.52e-11 70.7
"SNP_FB_1083416" "chr5A" 91.837 49 3 1 1 49 7857793 7857746 5.31e-11 68
"SNP_FB_1083416" "chr5A" 91.837 49 3 1 1 49 13281503 13281456 5.31e-11 68
"SNP_FB_1083416" "chr5A" 91.837 49 3 1 1 49 38964974 38965021 5.31e-11 68
"SNP_FB_1083416" "chr5A" 91.837 49 3 1 1 49 38976756 38976803 5.31e-11 68
"SNP_FB_1083416" "chr5A" 92 50 2 2 1 49 16292295 16292247 1.85e-10 66.2
"SNP_FB_1083416" "chr5A" 91.837 49 2 2 1 49 5173725 5173771 6.47e-10 64.4
"SNP_FB_1083416" "chr5A" 91.837 49 2 2 1 49 48016415 48016369 6.47e-10 64.4
"SNP_FB_1083416" "chr5A" 89.796 49 4 1 1 49 27317562 27317515 2.26e-09 63.5
"SNP_FB_1083416" "chr5A" 89.796 49 3 2 1 49 25581 25535 2.75e-08 59.9
"SNP_FB_1083416" "chr5A" 87.755 49 5 1 1 49 8982344 8982391 2.75e-08 59
"SNP_FB_1083416" "chr5A" 87.755 49 4 2 1 49 726821 726775 3.35e-07 55.4
"SNP_FB_1083416" "chr5A" 87.755 49 4 2 1 49 7159617 7159571 3.35e-07 55.4
"SNP_FB_1083416" "chr5A" 87.755 49 4 2 1 49 19132901 19132947 3.35e-07 55.4
"SNP_FB_1083416" "chr5A" 87.755 49 4 2 1 49 19144394 19144440 3.35e-07 55.4
"SNP_FB_1083416" "chr5A" 87.755 49 4 2 1 49 24293700 24293654 3.35e-07 55.4
"SNP_FB_1083416" "chr5A" 87.755 49 4 2 1 49 24301895 24301849 3.35e-07 55.4
"SNP_FB_1083416" "chr5A" 90.909 44 2 2 6 49 48051792 48051833 3.35e-07 55.4
"SNP_FB_1083416" "chr5A" 88 50 2 3 1 49 36922692 36922738 1.17e-06 54.5
"SNP_FB_1083416" "chr5A" 86 50 5 2 1 49 21254169 21254121 4.08e-06 52.7
"SNP_FB_1083416" "chr5A" 86 50 5 2 1 50 27162820 27162867 4.08e-06 52.7
"SNP_FB_1083416" "chr5A" 85.714 49 4 2 1 48 6183501 6183455 4.08e-06 51.8
"SNP_FB_1083416" "chr5A" 85.714 49 5 2 1 49 7512727 7512681 1.42e-05 50.9
"SNP_FB_1083416" "chr5A" 85.714 49 5 2 1 49 12816071 12816117 1.42e-05 50.9
"SNP_FB_1083416" "chr5A" 85.714 49 5 2 1 49 14866395 14866349 1.42e-05 50.9
"SNP_FB_1083416" "chr5A" 85.714 49 5 2 1 49 22932287 22932333 1.42e-05 50.9
"SNP_FB_1083416" "chr5A" 85.714 49 5 2 1 49 24393800 24393846 1.42e-05 50.9
"SNP_FB_1083416" "chr5A" 86 50 3 3 1 49 10786951 10786997 1.42e-05 50
"SNP_FB_1083416" "chr5A" 86 50 3 3 1 49 24062037 24061991 1.42e-05 50
"SNP_FB_1083416" "chr5A" 86 50 4 3 1 49 17869296 17869343 4.97e-05 49.1
"SNP_FB_1083416" "chr5A" 85.714 49 3 3 2 49 2650780 2650825 4.97e-05 48.2
"SNP_FB_1083416" "chr5A" 82 50 7 1 1 50 11466126 11466173 4.97e-05 48.2
"SNP_FB_1083416" "chr5A" 83.673 49 4 2 1 49 15159021 15159065 4.97e-05 48.2
"SNP_FB_1083416" "chr5A" 84 50 6 2 1 49 17406527 17406479 4.97e-05 48.2
"SNP_FB_1083416" "chr5A" 84 50 6 2 1 49 17417746 17417698 4.97e-05 48.2
"SNP_FB_1083416" "chr5A" 83.673 49 6 2 1 49 1886030 1886076 0.000174 46.4
"SNP_FB_1083416" "chr5A" 83.673 49 6 2 1 49 3353106 3353060 0.000174 46.4
"SNP_FB_1083416" "chr5A" 83.673 49 6 2 1 49 4779160 4779114 0.000174 46.4
"SNP_FB_1083416" "chr5A" 83.673 49 6 2 1 49 5140547 5140593 0.000174 46.4
"SNP_FB_1083416" "chr5A" 83.673 49 6 2 1 49 8267061 8267107 0.000174 46.4
"SNP_FB_1083416" "chr5A" 83.673 49 6 2 1 49 8827244 8827198 0.000174 46.4
"SNP_FB_1083416" "chr5A" 83.673 49 6 2 1 49 11823470 11823516 0.000174 46.4
"SNP_FB_1083416" "chr5A" 83.673 49 6 2 1 49 15472396 15472350 0.000174 46.4
"SNP_FB_1083416" "chr5A" 83.673 49 6 2 1 49 15792934 15792980 0.000174 46.4
"SNP_FB_1083416" "chr5A" 83.673 49 6 2 1 49 15995079 15995125 0.000174 46.4
"SNP_FB_1083416" "chr5A" 83.673 49 6 2 1 49 16197060 16197106 0.000174 46.4
"SNP_FB_1083416" "chr5A" 83.673 49 6 2 1 49 16312289 16312335 0.000174 46.4
"SNP_FB_1083416" "chr5A" 83.673 49 6 2 1 49 19083055 19083009 0.000174 46.4
"SNP_FB_1083416" "chr5A" 83.673 49 6 2 1 49 19630161 19630207 0.000174 46.4
"SNP_FB_1083416" "chr5A" 83.673 49 6 2 1 49 22050854 22050808 0.000174 46.4
"SNP_FB_1083416" "chr5A" 83.673 49 6 2 1 49 22088050 22088004 0.000174 46.4
"SNP_FB_1083416" "chr5A" 83.673 49 6 2 1 49 25658886 25658932 0.000174 46.4
"SNP_FB_1083416" "chr5A" 83.673 49 6 2 1 49 30827938 30827984 0.000174 46.4
"SNP_FB_1083416" "chr5A" 83.673 49 6 2 1 49 32553632 32553586 0.000174 46.4
"SNP_FB_1083416" "chr5A" 83.673 49 6 2 1 49 40358122 40358168 0.000174 46.4
"SNP_FB_1083416" "chr5A" 83.673 49 6 2 1 49 41777837 41777791 0.000174 46.4
"SNP_FB_1083416" "chr5A" 83.673 49 6 2 1 49 46348766 46348720 0.000174 46.4
"SNP_FB_1083416" "chr5A" 84 50 4 3 1 49 5171436 5171390 0.000606 45.5
"SNP_FB_1083416" "chr5A" 81.633 49 8 1 1 49 18399827 18399780 0.000606 45.5
"SNP_FB_1083416" "chr5A" 87.805 41 3 2 5 45 21593466 21593428 0.000606 45.5
"SNP_FB_1083416" "chr5A" 87.805 41 3 2 5 45 21602029 21601991 0.000606 45.5
"SNP_FB_1083416" "chr5A" 87.805 41 3 2 5 45 21662859 21662821 0.000606 45.5
"SNP_FB_1083416" "chr5A" 84 50 4 3 1 49 32672439 32672485 0.000606 45.5
"SNP_FB_1083416" "chr5A" 84 50 4 3 1 49 34062672 34062718 0.000606 45.5
"SNP_FB_1083416" "chr5A" 84 50 5 3 1 49 12216247 12216294 0.000606 44.6
"SNP_FB_1083416" "chr5A" 84 50 5 3 1 49 18946996 18947043 0.000606 44.6
"SNP_FB_1083416" "chr5A" 81.633 49 7 2 1 49 405122 405076 0.007 41.9
"SNP_FB_1083416" "chr5A" 81.633 49 7 2 1 49 489738 489784 0.007 41.9
"SNP_FB_1083416" "chr5A" 81.633 49 7 2 1 49 2537455 2537409 0.007 41.9
"SNP_FB_1083416" "chr5A" 81.633 49 7 2 1 49 9586462 9586416 0.007 41.9
"SNP_FB_1083416" "chr5A" 81.633 49 7 2 1 49 11859529 11859575 0.007 41.9
"SNP_FB_1083416" "chr5A" 81.633 49 7 2 1 49 24208902 24208856 0.007 41.9
"SNP_FB_1083416" "chr5A" 81.633 49 7 2 1 49 31855186 31855232 0.007 41.9
"SNP_FB_1083416" "chr5A" 81.633 49 7 2 1 49 38411077 38411123 0.007 41.9
"SNP_FB_1083416" "chr5A" 82 50 5 3 1 49 18813421 18813467 0.007 41
"SNP_FB_1083416" "chr5A" 82.222 45 6 2 1 45 24356078 24356036 0.026 39.2
"SNP_FB_1083416" "chr5A" 79.592 49 8 2 1 49 18383747 18383793 0.09 37.4
"SNP_FB_1083416" "chr5A" 95.652 23 0 1 1 23 20722224 20722203 1.1 34.6
"SNP_FB_1083416" "chr5A" 95.652 23 0 1 1 23 22774122 22774143 1.1 34.6
"SNP_FB_1083416" "chr5A" 95.455 22 0 1 3 24 9820492 9820472 3.8 32.8
"SNP_FB_1083416" "chr5A" 80.488 41 6 2 10 49 40931606 40931567 3.8 31.9
"SNP_FB_1083416" "chr5A" 80.488 41 6 2 10 49 40934885 40934846 3.8 31.9
"SNP_FB_1083416" "chr6A" 97.959 49 0 1 1 49 24863135 24863088 8.41e-15 81.5
"SNP_FB_1083416" "chr6A" 95.833 48 1 1 1 48 650998 651044 3.58e-13 75.2
"SNP_FB_1083416" "chr6A" 93.878 49 2 1 1 49 24218435 24218482 4.36e-12 72.5
"SNP_FB_1083416" "chr6A" 93.878 49 1 2 1 48 5067599 5067552 5.31e-11 68.9
"SNP_FB_1083416" "chr6A" 91.837 49 3 1 1 49 6036995 6037042 5.31e-11 68
"SNP_FB_1083416" "chr6A" 91.837 49 3 1 1 49 10866277 10866230 5.31e-11 68
"SNP_FB_1083416" "chr6A" 91.837 49 3 1 1 49 24198703 24198750 5.31e-11 68
"SNP_FB_1083416" "chr6A" 91.837 49 3 1 1 49 32393755 32393708 5.31e-11 68
"SNP_FB_1083416" "chr6A" 91.667 48 3 1 1 48 13795170 13795216 1.85e-10 66.2
"SNP_FB_1083416" "chr6A" 92 50 2 2 1 49 24677295 24677247 1.85e-10 66.2
"SNP_FB_1083416" "chr6A" 90 50 3 2 1 49 7070824 7070872 7.88e-09 61.7
"SNP_FB_1083416" "chr6A" 90 50 3 2 1 49 13778051 13778003 7.88e-09 61.7
"SNP_FB_1083416" "chr6A" 89.583 48 4 1 1 48 18263913 18263867 7.88e-09 61.7
"SNP_FB_1083416" "chr6A" 89.583 48 4 1 1 48 18274783 18274737 7.88e-09 61.7
"SNP_FB_1083416" "chr6A" 89.796 49 3 2 1 49 650388 650342 2.75e-08 59.9
"SNP_FB_1083416" "chr6A" 89.796 49 3 2 1 48 25548668 25548621 2.75e-08 59.9
"SNP_FB_1083416" "chr6A" 87.755 49 5 1 1 49 17285430 17285383 2.75e-08 59
"SNP_FB_1083416" "chr6A" 87.755 49 5 1 1 49 21464468 21464515 2.75e-08 59
"SNP_FB_1083416" "chr6A" 87.755 49 5 1 1 49 27915210 27915257 2.75e-08 59
"SNP_FB_1083416" "chr6A" 90 50 2 3 1 49 23503277 23503230 9.6e-08 58.1
"SNP_FB_1083416" "chr6A" 90 50 2 3 1 49 23518547 23518500 9.6e-08 58.1
"SNP_FB_1083416" "chr6A" 89.583 48 3 2 1 48 26280111 26280156 9.6e-08 58.1
"SNP_FB_1083416" "chr6A" 87.755 49 4 2 1 49 4278484 4278438 3.35e-07 55.4
"SNP_FB_1083416" "chr6A" 87.755 49 4 2 1 49 8226347 8226393 3.35e-07 55.4
"SNP_FB_1083416" "chr6A" 87.755 49 4 2 1 48 10757776 10757823 3.35e-07 55.4
"SNP_FB_1083416" "chr6A" 87.755 49 4 2 1 49 11188954 11188908 3.35e-07 55.4
"SNP_FB_1083416" "chr6A" 89.13 46 3 2 4 49 20715869 20715912 1.17e-06 54.5
"SNP_FB_1083416" "chr6A" 87.234 47 4 2 3 49 8061596 8061640 4.08e-06 51.8
"SNP_FB_1083416" "chr6A" 85.714 49 5 2 1 49 19323334 19323288 1.42e-05 50.9
"SNP_FB_1083416" "chr6A" 96.667 30 1 0 20 49 21419789 21419760 1.42e-05 50.9
"SNP_FB_1083416" "chr6A" 85.714 49 5 2 1 49 27697676 27697722 1.42e-05 50.9
"SNP_FB_1083416" "chr6A" 85.714 49 5 2 1 49 36584414 36584460 1.42e-05 50.9
"SNP_FB_1083416" "chr6A" 86 50 4 3 1 49 23532157 23532204 4.97e-05 49.1
"SNP_FB_1083416" "chr6A" 84 50 6 2 1 49 19400716 19400764 4.97e-05 48.2
"SNP_FB_1083416" "chr6A" 84 50 6 2 1 49 19409915 19409963 4.97e-05 48.2
"SNP_FB_1083416" "chr6A" 83.673 49 6 2 1 49 6646522 6646568 0.000174 46.4
"SNP_FB_1083416" "chr6A" 83.673 49 6 2 1 49 8624695 8624741 0.000174 46.4
"SNP_FB_1083416" "chr6A" 83.673 49 6 2 1 49 12505577 12505531 0.000174 46.4
"SNP_FB_1083416" "chr6A" 83.673 49 6 2 1 49 18565533 18565487 0.000174 46.4
"SNP_FB_1083416" "chr6A" 83.673 49 6 2 1 49 22300109 22300063 0.000174 46.4
"SNP_FB_1083416" "chr6A" 83.673 49 6 2 1 49 22572012 22571966 0.000174 46.4
"SNP_FB_1083416" "chr6A" 83.673 49 6 2 1 49 26223488 26223534 0.000174 46.4
"SNP_FB_1083416" "chr6A" 83.673 49 6 2 1 49 26970141 26970095 0.000174 46.4
"SNP_FB_1083416" "chr6A" 83.673 49 6 2 1 49 26980495 26980449 0.000174 46.4
"SNP_FB_1083416" "chr6A" 83.673 49 6 2 1 49 28463186 28463232 0.000174 46.4
"SNP_FB_1083416" "chr6A" 83.673 49 6 2 1 49 29460347 29460393 0.000174 46.4
"SNP_FB_1083416" "chr6A" 83.673 49 6 2 1 49 31092420 31092374 0.000174 46.4
"SNP_FB_1083416" "chr6A" 83.673 49 6 2 1 49 33656827 33656873 0.000174 46.4
"SNP_FB_1083416" "chr6A" 83.673 49 6 2 1 49 34320574 34320620 0.000174 46.4
"SNP_FB_1083416" "chr6A" 83.673 49 6 2 1 49 35400418 35400372 0.000174 46.4
"SNP_FB_1083416" "chr6A" 84 50 4 3 1 49 1327368 1327322 0.000606 45.5
"SNP_FB_1083416" "chr6A" 84.091 44 6 1 1 44 14734523 14734481 0.000606 45.5
"SNP_FB_1083416" "chr6A" 84.091 44 6 1 1 44 14747158 14747116 0.000606 45.5
"SNP_FB_1083416" "chr6A" 84 50 4 3 1 49 29453514 29453560 0.000606 45.5
"SNP_FB_1083416" "chr6A" 83.333 48 6 2 1 48 18335463 18335418 0.000606 44.6
"SNP_FB_1083416" "chr6A" 84 50 5 3 1 49 19724254 19724301 0.000606 44.6
"SNP_FB_1083416" "chr6A" 81.633 49 7 2 1 49 5092986 5092940 0.007 41.9
"SNP_FB_1083416" "chr6A" 81.633 49 7 2 1 49 5103962 5103916 0.007 41.9
"SNP_FB_1083416" "chr6A" 81.633 49 7 2 1 49 8187423 8187377 0.007 41.9
"SNP_FB_1083416" "chr6A" 81.633 49 7 2 1 49 8700303 8700257 0.007 41.9
"SNP_FB_1083416" "chr6A" 81.633 49 7 2 1 49 11660469 11660423 0.007 41.9
"SNP_FB_1083416" "chr6A" 81.633 49 7 2 1 49 23735712 23735758 0.007 41.9
"SNP_FB_1083416" "chr6A" 81.633 49 7 2 1 49 28470033 28470079 0.007 41.9
"SNP_FB_1083416" "chr6A" 81.633 49 7 2 1 49 30231368 30231414 0.007 41.9
"SNP_FB_1083416" "chr6A" 82 50 5 3 1 49 3869328 3869282 0.007 41
"SNP_FB_1083416" "chr6A" 82 50 5 3 1 49 3882819 3882773 0.007 41
"SNP_FB_1083416" "chr6A" 82 50 5 3 1 49 3894621 3894575 0.007 41
"SNP_FB_1083416" "chr6A" 82 50 5 3 1 49 3907237 3907191 0.007 41
"SNP_FB_1083416" "chr6A" 81.25 48 7 2 1 48 21278187 21278232 0.026 40.1
"SNP_FB_1083416" "chr6A" 80 50 8 2 1 49 20732326 20732278 0.026 39.2
"SNP_FB_1083416" "chr6A" 80 50 8 2 1 49 20741398 20741350 0.026 39.2
"SNP_FB_1083416" "chr6A" 79.592 49 8 2 1 49 4098859 4098813 0.09 37.4
"SNP_FB_1083416" "chr6A" 79.592 49 8 2 1 49 33686160 33686206 0.09 37.4
"SNP_FB_1083416" "chr6A" 80 50 6 3 1 49 22408410 22408456 0.31 36.5
"SNP_FB_1083416" "chr6A" 77.551 49 10 1 1 49 23801370 23801323 0.31 36.5
"SNP_FB_1083416" "chr6A" 77.083 48 10 1 1 48 30363651 30363605 1.1 34.6
"SNP_FB_1083416" "chr6A" 90.909 22 2 0 7 28 10675646 10675625 3.8 31.9
"SNP_FB_1083416" "chr7A" 97.959 49 0 1 1 49 19760473 19760520 8.41e-15 81.5
"SNP_FB_1083416" "chr7A" 93.878 49 2 1 1 49 13027142 13027189 4.36e-12 72.5
"SNP_FB_1083416" "chr7A" 93.878 49 2 1 1 49 21717983 21718030 4.36e-12 72.5
"SNP_FB_1083416" "chr7A" 93.75 48 2 1 1 48 17541756 17541802 1.52e-11 70.7
"SNP_FB_1083416" "chr7A" 91.837 49 3 1 1 49 12678583 12678536 5.31e-11 68
"SNP_FB_1083416" "chr7A" 92 50 2 2 1 49 12987082 12987130 1.85e-10 66.2
"SNP_FB_1083416" "chr7A" 91.837 49 2 2 1 48 11406845 11406798 6.47e-10 64.4
"SNP_FB_1083416" "chr7A" 90 50 3 2 1 49 15215599 15215647 7.88e-09 61.7
"SNP_FB_1083416" "chr7A" 89.796 49 3 2 1 49 31495286 31495332 2.75e-08 59.9
"SNP_FB_1083416" "chr7A" 87.755 49 5 1 1 49 12597199 12597152 2.75e-08 59
"SNP_FB_1083416" "chr7A" 90.909 44 3 1 1 44 15325947 15325905 2.75e-08 59
"SNP_FB_1083416" "chr7A" 87.755 49 5 1 1 49 15414887 15414934 2.75e-08 59
"SNP_FB_1083416" "chr7A" 89.362 47 3 2 1 47 12277517 12277561 3.35e-07 56.3
"SNP_FB_1083416" "chr7A" 87.755 49 4 2 1 49 21324928 21324882 3.35e-07 55.4
"SNP_FB_1083416" "chr7A" 85.714 49 6 1 1 49 8794750 8794703 1.17e-06 54.5
"SNP_FB_1083416" "chr7A" 85.714 49 5 2 1 49 6164106 6164152 1.42e-05 50.9
"SNP_FB_1083416" "chr7A" 85.714 49 5 2 1 49 12753871 12753825 1.42e-05 50.9
"SNP_FB_1083416" "chr7A" 85.714 49 5 2 1 49 15244425 15244379 1.42e-05 50.9
"SNP_FB_1083416" "chr7A" 85.714 49 5 2 1 49 15509561 15509607 1.42e-05 50.9
"SNP_FB_1083416" "chr7A" 85.714 49 5 2 1 49 17633809 17633763 1.42e-05 50.9
"SNP_FB_1083416" "chr7A" 85.714 49 5 2 1 49 19200650 19200696 1.42e-05 50.9
"SNP_FB_1083416" "chr7A" 85.714 49 5 2 1 49 23400531 23400577 1.42e-05 50.9
"SNP_FB_1083416" "chr7A" 86 50 3 3 1 49 10155868 10155914 1.42e-05 50
"SNP_FB_1083416" "chr7A" 85.714 49 3 3 1 48 18236926 18236971 4.97e-05 48.2
"SNP_FB_1083416" "chr7A" 85.714 49 3 3 1 48 22464607 22464562 4.97e-05 48.2
"SNP_FB_1083416" "chr7A" 85.714 49 3 3 2 49 26264417 26264462 4.97e-05 48.2
"SNP_FB_1083416" "chr7A" 85.106 47 5 2 3 49 4876533 4876577 0.000174 47.3
"SNP_FB_1083416" "chr7A" 83.673 49 6 2 1 49 951062 951108 0.000174 46.4
"SNP_FB_1083416" "chr7A" 83.673 49 6 2 1 49 4471764 4471718 0.000174 46.4
"SNP_FB_1083416" "chr7A" 83.673 49 6 2 1 49 6446147 6446193 0.000174 46.4
"SNP_FB_1083416" "chr7A" 83.673 49 6 2 1 49 8692810 8692764 0.000174 46.4
"SNP_FB_1083416" "chr7A" 83.673 49 6 2 1 49 9952303 9952257 0.000174 46.4
"SNP_FB_1083416" "chr7A" 83.673 49 6 2 1 49 10850593 10850547 0.000174 46.4
"SNP_FB_1083416" "chr7A" 83.673 49 6 2 1 49 12091562 12091608 0.000174 46.4
"SNP_FB_1083416" "chr7A" 83.673 49 6 2 1 49 13623427 13623381 0.000174 46.4
"SNP_FB_1083416" "chr7A" 83.673 49 6 2 1 49 21865526 21865572 0.000174 46.4
"SNP_FB_1083416" "chr7A" 83.673 49 6 2 1 49 23473725 23473679 0.000174 46.4
"SNP_FB_1083416" "chr7A" 83.673 49 6 2 1 49 24483146 24483192 0.000174 46.4
"SNP_FB_1083416" "chr7A" 83.673 49 6 2 1 49 24772565 24772611 0.000174 46.4
"SNP_FB_1083416" "chr7A" 83.673 49 6 2 1 49 28613529 28613483 0.000174 46.4
"SNP_FB_1083416" "chr7A" 83.673 49 6 2 1 49 29686413 29686367 0.000174 46.4
"SNP_FB_1083416" "chr7A" 83.673 49 6 2 1 49 32805574 32805620 0.000174 46.4
"SNP_FB_1083416" "chr7A" 81.633 49 8 1 1 49 6953387 6953340 0.000606 45.5
"SNP_FB_1083416" "chr7A" 84 50 4 3 1 49 17324436 17324390 0.000606 45.5
"SNP_FB_1083416" "chr7A" 84 50 4 3 1 49 18924268 18924222 0.000606 45.5
"SNP_FB_1083416" "chr7A" 84 50 4 3 1 49 18937772 18937726 0.000606 45.5
"SNP_FB_1083416" "chr7A" 83.673 49 5 3 1 49 3051446 3051491 0.002 42.8
"SNP_FB_1083416" "chr7A" 83.673 49 5 3 1 48 12281131 12281177 0.002 42.8
"SNP_FB_1083416" "chr7A" 81.633 49 7 2 1 49 294810 294856 0.007 41.9
"SNP_FB_1083416" "chr7A" 81.633 49 7 2 1 49 16308245 16308291 0.007 41.9
"SNP_FB_1083416" "chr7A" 81.633 49 7 2 1 49 17751902 17751948 0.007 41.9
"SNP_FB_1083416" "chr7A" 81.633 49 7 2 1 49 26339806 26339760 0.007 41.9
"SNP_FB_1083416" "chr7A" 81.633 49 7 2 1 49 30542803 30542757 0.007 41.9
"SNP_FB_1083416" "chr7A" 81.633 49 7 2 1 49 33940742 33940696 0.007 41.9
"SNP_FB_1083416" "chr7A" 81.633 49 5 3 1 48 6779589 6779544 0.026 39.2
"SNP_FB_1083416" "chr7A" 80 50 8 2 1 49 21334536 21334584 0.026 39.2
"SNP_FB_1083416" "chr7A" 82.222 45 6 2 1 45 21852659 21852701 0.026 39.2
"SNP_FB_1083416" "chr7A" 81.633 49 6 3 1 49 25008724 25008769 0.09 38.3
"SNP_FB_1083416" "chr7A" 79.592 49 8 2 1 49 15978856 15978902 0.09 37.4
"SNP_FB_1083416" "chr7A" 79.592 49 8 2 1 49 18629449 18629495 0.09 37.4
"SNP_FB_1083416" "chr8A" 97.959 49 0 1 1 49 20713530 20713483 8.41e-15 81.5
"SNP_FB_1083416" "chr8A" 95.918 49 1 1 1 49 10901873 10901920 1.02e-13 77
"SNP_FB_1083416" "chr8A" 95.918 49 1 1 1 49 24314533 24314580 1.02e-13 77
"SNP_FB_1083416" "chr8A" 93.878 49 2 1 1 49 12155840 12155793 4.36e-12 72.5
"SNP_FB_1083416" "chr8A" 93.878 49 2 1 1 49 20871591 20871544 4.36e-12 72.5
"SNP_FB_1083416" "chr8A" 93.75 48 2 1 1 48 23723281 23723327 1.52e-11 70.7
"SNP_FB_1083416" "chr8A" 93.617 47 2 1 1 47 18111764 18111719 5.31e-11 68.9
"SNP_FB_1083416" "chr8A" 91.837 49 3 1 1 49 23621211 23621164 5.31e-11 68
"SNP_FB_1083416" "chr8A" 91.667 48 3 1 1 48 5284736 5284690 1.85e-10 66.2
"SNP_FB_1083416" "chr8A" 92 50 2 2 1 49 21725624 21725576 1.85e-10 66.2
"SNP_FB_1083416" "chr8A" 89.796 49 4 1 1 49 22324666 22324619 2.26e-09 63.5
"SNP_FB_1083416" "chr8A" 89.796 49 4 1 1 49 22337206 22337159 2.26e-09 63.5
"SNP_FB_1083416" "chr8A" 89.796 49 4 1 1 49 22348485 22348438 2.26e-09 63.5
"SNP_FB_1083416" "chr8A" 88.235 51 2 3 1 50 7895070 7895023 3.35e-07 56.3
"SNP_FB_1083416" "chr8A" 92.105 38 3 0 12 49 15143779 15143816 3.35e-07 56.3
"SNP_FB_1083416" "chr8A" 92.105 38 3 0 12 49 15151123 15151160 3.35e-07 56.3
"SNP_FB_1083416" "chr8A" 87.755 49 4 2 1 49 23157 23203 3.35e-07 55.4
"SNP_FB_1083416" "chr8A" 87.755 49 4 2 1 49 9869311 9869357 3.35e-07 55.4
"SNP_FB_1083416" "chr8A" 85.714 49 5 2 1 49 4508036 4508082 1.42e-05 50.9
"SNP_FB_1083416" "chr8A" 85.714 49 5 2 1 49 8577843 8577889 1.42e-05 50.9
"SNP_FB_1083416" "chr8A" 85.714 49 5 2 1 49 12112720 12112674 1.42e-05 50.9
"SNP_FB_1083416" "chr8A" 85.714 49 5 2 1 49 12461687 12461641 1.42e-05 50.9
"SNP_FB_1083416" "chr8A" 85.714 49 5 2 1 49 14626274 14626228 1.42e-05 50.9
"SNP_FB_1083416" "chr8A" 88.636 44 3 2 1 44 15329071 15329030 1.42e-05 50.9
"SNP_FB_1083416" "chr8A" 86 50 4 3 1 49 6181493 6181446 4.97e-05 49.1
"SNP_FB_1083416" "chr8A" 83.673 49 6 2 1 49 1164595 1164641 0.000174 46.4
"SNP_FB_1083416" "chr8A" 83.673 49 6 2 1 49 1173470 1173516 0.000174 46.4
"SNP_FB_1083416" "chr8A" 83.673 49 6 2 1 49 3886914 3886960 0.000174 46.4
"SNP_FB_1083416" "chr8A" 83.673 49 6 2 1 49 4551964 4552010 0.000174 46.4
"SNP_FB_1083416" "chr8A" 83.673 49 6 2 1 49 5032757 5032711 0.000174 46.4
"SNP_FB_1083416" "chr8A" 83.673 49 6 2 1 49 5044533 5044487 0.000174 46.4
"SNP_FB_1083416" "chr8A" 83.673 49 6 2 1 49 5841336 5841382 0.000174 46.4
"SNP_FB_1083416" "chr8A" 83.673 49 6 2 1 49 8474965 8475011 0.000174 46.4
"SNP_FB_1083416" "chr8A" 83.673 49 6 2 1 49 10160085 10160131 0.000174 46.4
"SNP_FB_1083416" "chr8A" 83.673 49 6 2 1 49 11488288 11488334 0.000174 46.4
"SNP_FB_1083416" "chr8A" 83.673 49 6 2 1 49 18595186 18595140 0.000174 46.4
"SNP_FB_1083416" "chr8A" 83.673 49 6 2 1 49 19094019 19093973 0.000174 46.4
"SNP_FB_1083416" "chr8A" 83.673 49 6 2 1 49 22886171 22886125 0.000174 46.4
"SNP_FB_1083416" "chr8A" 83.673 49 6 2 1 49 23221633 23221679 0.000174 46.4
"SNP_FB_1083416" "chr8A" 83.673 49 6 2 1 49 25447498 25447452 0.000174 46.4
"SNP_FB_1083416" "chr8A" 83.673 49 6 2 1 49 27502519 27502565 0.000174 46.4
"SNP_FB_1083416" "chr8A" 83.673 49 6 2 1 49 29071682 29071636 0.000174 46.4
"SNP_FB_1083416" "chr8A" 81.633 49 8 1 1 49 62677 62630 0.000606 45.5
"SNP_FB_1083416" "chr8A" 84 50 4 3 1 49 3120902 3120856 0.000606 45.5
"SNP_FB_1083416" "chr8A" 84 50 4 3 1 49 14010474 14010428 0.000606 45.5
"SNP_FB_1083416" "chr8A" 84 50 4 3 1 49 14021514 14021468 0.000606 45.5
"SNP_FB_1083416" "chr8A" 84 50 4 3 1 49 15923898 15923852 0.000606 45.5
"SNP_FB_1083416" "chr8A" 84 50 4 3 1 49 15935411 15935365 0.000606 45.5
"SNP_FB_1083416" "chr8A" 84 50 4 3 1 49 25085667 25085713 0.000606 45.5
"SNP_FB_1083416" "chr8A" 84 50 5 3 1 49 8898562 8898609 0.000606 44.6
"SNP_FB_1083416" "chr8A" 84 50 5 3 1 49 24695247 24695294 0.000606 44.6
"SNP_FB_1083416" "chr8A" 81.633 49 7 2 1 49 3872005 3871959 0.007 41.9
"SNP_FB_1083416" "chr8A" 81.633 49 7 2 1 49 14069519 14069565 0.007 41.9
"SNP_FB_1083416" "chr8A" 81.633 49 7 2 1 49 14325076 14325030 0.007 41.9
"SNP_FB_1083416" "chr8A" 81.633 49 7 2 1 49 14698154 14698108 0.007 41.9
"SNP_FB_1083416" "chr8A" 81.633 49 7 2 1 49 15288769 15288723 0.007 41.9
"SNP_FB_1083416" "chr8A" 82 50 5 3 1 49 3091931 3091885 0.007 41
"SNP_FB_1083416" "chr8A" 79.592 49 9 1 1 49 24928292 24928339 0.007 41
"SNP_FB_1083416" "chr8A" 79.167 48 9 1 1 48 11379088 11379134 0.026 39.2
"SNP_FB_1083416" "chr8A" 95.833 24 0 1 1 24 30174479 30174501 0.31 36.5
"SNP_FB_1083416" "chr8A" 77.551 49 9 2 1 49 13074732 13074686 3.8 32.8
"SNP_FB_1083416" "chr11A" 97.959 49 0 1 1 49 25237202 25237155 8.41e-15 81.5
"SNP_FB_1083416" "chr11A" 97.959 49 0 1 1 49 28510761 28510808 8.41e-15 81.5
"SNP_FB_1083416" "chr11A" 97.959 49 0 1 1 49 28523286 28523333 8.41e-15 81.5
"SNP_FB_1083416" "chr11A" 95.918 49 1 1 1 49 18584018 18583971 1.02e-13 77
"SNP_FB_1083416" "chr11A" 95.833 48 1 1 1 48 30254504 30254458 3.58e-13 75.2
"SNP_FB_1083416" "chr11A" 93.878 49 2 1 1 49 9304618 9304665 4.36e-12 72.5
"SNP_FB_1083416" "chr11A" 93.878 49 2 1 1 49 16292557 16292510 4.36e-12 72.5
"SNP_FB_1083416" "chr11A" 93.878 49 2 1 1 49 16303420 16303373 4.36e-12 72.5
"SNP_FB_1083416" "chr11A" 93.878 49 2 1 1 49 30967652 30967605 4.36e-12 72.5
"SNP_FB_1083416" "chr11A" 92 50 2 2 1 49 15984496 15984544 1.85e-10 66.2
"SNP_FB_1083416" "chr11A" 92 50 2 2 1 49 43181260 43181212 1.85e-10 66.2
"SNP_FB_1083416" "chr11A" 92 50 2 2 1 49 43191822 43191774 1.85e-10 66.2
"SNP_FB_1083416" "chr11A" 89.583 48 4 1 1 48 24247125 24247171 7.88e-09 61.7
"SNP_FB_1083416" "chr11A" 87.755 49 5 1 1 49 37579123 37579076 2.75e-08 59
"SNP_FB_1083416" "chr11A" 87.755 49 4 2 1 49 17105947 17105993 3.35e-07 55.4
"SNP_FB_1083416" "chr11A" 88 50 2 3 1 49 34259340 34259386 1.17e-06 54.5
"SNP_FB_1083416" "chr11A" 87.5 48 4 2 1 48 16781366 16781411 1.17e-06 53.6
"SNP_FB_1083416" "chr11A" 85.714 49 5 2 1 49 14082086 14082040 1.42e-05 50.9
"SNP_FB_1083416" "chr11A" 85.714 49 5 2 1 49 21085218 21085172 1.42e-05 50.9
"SNP_FB_1083416" "chr11A" 85.714 49 5 2 1 48 27224887 27224934 1.42e-05 50.9
"SNP_FB_1083416" "chr11A" 86 50 3 3 1 49 33024245 33024291 1.42e-05 50
"SNP_FB_1083416" "chr11A" 85.417 48 5 2 1 48 8708723 8708768 4.97e-05 49.1
"SNP_FB_1083416" "chr11A" 83.673 49 6 2 1 49 3226923 3226877 0.000174 46.4
"SNP_FB_1083416" "chr11A" 83.673 49 6 2 1 49 9335441 9335395 0.000174 46.4
"SNP_FB_1083416" "chr11A" 83.673 49 6 2 1 49 12055429 12055383 0.000174 46.4
"SNP_FB_1083416" "chr11A" 83.673 49 6 2 1 49 13286027 13286073 0.000174 46.4
"SNP_FB_1083416" "chr11A" 83.673 49 6 2 1 49 15115685 15115639 0.000174 46.4
"SNP_FB_1083416" "chr11A" 83.673 49 6 2 1 49 15476430 15476384 0.000174 46.4
"SNP_FB_1083416" "chr11A" 83.673 49 6 2 1 49 15486026 15485980 0.000174 46.4
"SNP_FB_1083416" "chr11A" 86.957 46 3 3 1 45 17818651 17818608 0.000174 46.4
"SNP_FB_1083416" "chr11A" 83.673 49 6 2 1 49 18210994 18211040 0.000174 46.4
"SNP_FB_1083416" "chr11A" 83.673 49 6 2 1 48 22487939 22487892 0.000174 46.4
"SNP_FB_1083416" "chr11A" 83.673 49 6 2 1 49 26795287 26795241 0.000174 46.4
"SNP_FB_1083416" "chr11A" 83.673 49 6 2 1 49 26803139 26803093 0.000174 46.4
"SNP_FB_1083416" "chr11A" 83.673 49 6 2 1 49 26822321 26822275 0.000174 46.4
"SNP_FB_1083416" "chr11A" 83.673 49 6 2 1 49 28344888 28344934 0.000174 46.4
"SNP_FB_1083416" "chr11A" 83.673 49 6 2 1 49 33248326 33248372 0.000174 46.4
"SNP_FB_1083416" "chr11A" 83.673 49 6 2 1 49 36899950 36899996 0.000174 46.4
"SNP_FB_1083416" "chr11A" 83.673 49 6 2 1 49 37070734 37070688 0.000174 46.4
"SNP_FB_1083416" "chr11A" 83.673 49 6 2 1 49 37922940 37922986 0.000174 46.4
"SNP_FB_1083416" "chr11A" 83.673 49 6 2 1 49 38774353 38774307 0.000174 46.4
"SNP_FB_1083416" "chr11A" 83.673 49 6 2 1 49 42076990 42076944 0.000174 46.4
"SNP_FB_1083416" "chr11A" 84 50 4 3 1 49 26218909 26218955 0.000606 45.5
"SNP_FB_1083416" "chr11A" 84 50 4 3 1 49 36225167 36225121 0.000606 45.5
"SNP_FB_1083416" "chr11A" 84 50 5 3 1 49 14965366 14965319 0.000606 44.6
"SNP_FB_1083416" "chr11A" 83.333 48 6 2 1 48 32513654 32513699 0.000606 44.6
"SNP_FB_1083416" "chr11A" 81.25 48 8 1 1 48 30073012 30073058 0.002 43.7
"SNP_FB_1083416" "chr11A" 81.633 49 7 2 1 49 18450589 18450635 0.007 41.9
"SNP_FB_1083416" "chr11A" 81.633 49 7 2 1 49 26603057 26603011 0.007 41.9
"SNP_FB_1083416" "chr11A" 81.633 49 7 2 1 49 26609780 26609826 0.007 41.9
"SNP_FB_1083416" "chr11A" 81.633 49 7 2 1 49 30249516 30249562 0.007 41.9
"SNP_FB_1083416" "chr11A" 81.633 49 7 2 1 49 33734439 33734485 0.007 41.9
"SNP_FB_1083416" "chr11A" 81.633 49 7 2 1 49 35642123 35642077 0.007 41.9
"SNP_FB_1083416" "chr11A" 82 50 5 3 1 49 16118856 16118810 0.007 41
"SNP_FB_1083416" "chr11A" 82 50 5 3 1 49 38897907 38897953 0.007 41
"SNP_FB_1083416" "chr11A" 82.5 40 6 1 10 49 18211057 18211095 0.09 38.3
"SNP_FB_1083416" "chr11A" 79.592 49 8 2 1 49 2297346 2297300 0.09 37.4
"SNP_FB_1083416" "chr11A" 82.051 39 6 1 12 49 16368938 16368976 0.31 36.5
"SNP_FB_1083416" "chr11A" 95.833 24 0 1 1 24 17854225 17854247 0.31 36.5
"SNP_FB_1083416" "chr11A" 80 45 4 3 3 44 35671154 35671112 3.8 32.8
"SNP_FB_1083416" "chr11A" 91.667 24 1 1 1 24 28658137 28658115 3.8 31.9
"SNP_FB_1083416" "chr12A" 97.959 49 0 1 1 49 4608422 4608469 8.41e-15 81.5
"SNP_FB_1083416" "chr12A" 95.918 49 1 1 1 49 11508579 11508626 1.02e-13 77
"SNP_FB_1083416" "chr12A" 96 50 0 2 1 49 14796094 14796142 3.58e-13 75.2
"SNP_FB_1083416" "chr12A" 96 50 0 2 1 49 15224361 15224409 3.58e-13 75.2
"SNP_FB_1083416" "chr12A" 91.837 49 4 0 1 49 25047330 25047282 4.36e-12 71.6
"SNP_FB_1083416" "chr12A" 94 50 1 2 1 49 3130195 3130147 1.52e-11 70.7
"SNP_FB_1083416" "chr12A" 93.75 48 2 1 1 48 13338211 13338257 1.52e-11 70.7
"SNP_FB_1083416" "chr12A" 92 50 2 2 1 49 3046710 3046662 1.85e-10 66.2
"SNP_FB_1083416" "chr12A" 89.796 49 4 1 1 49 7514887 7514840 2.26e-09 63.5
"SNP_FB_1083416" "chr12A" 89.796 49 4 1 1 49 11088712 11088759 2.26e-09 63.5
"SNP_FB_1083416" "chr12A" 90 50 3 2 1 49 237196 237148 7.88e-09 61.7
"SNP_FB_1083416" "chr12A" 87.755 49 5 1 1 49 13467223 13467176 2.75e-08 59
"SNP_FB_1083416" "chr12A" 88 50 4 2 1 49 3060117 3060069 9.6e-08 57.2
"SNP_FB_1083416" "chr12A" 88 50 4 2 1 49 24990934 24990982 9.6e-08 57.2
"SNP_FB_1083416" "chr12A" 87.755 49 4 2 1 49 17365619 17365665 3.35e-07 55.4
"SNP_FB_1083416" "chr12A" 86.275 51 5 2 1 50 19794340 19794291 1.17e-06 54.5
"SNP_FB_1083416" "chr12A" 85.714 49 5 2 1 49 5942185 5942231 1.42e-05 50.9
"SNP_FB_1083416" "chr12A" 84 50 5 2 1 49 3538609 3538656 4.97e-05 49.1
"SNP_FB_1083416" "chr12A" 86 50 4 3 1 49 11647580 11647533 4.97e-05 49.1
"SNP_FB_1083416" "chr12A" 83.673 49 6 2 1 49 505766 505720 0.000174 46.4
"SNP_FB_1083416" "chr12A" 83.673 49 6 2 1 49 3101898 3101852 0.000174 46.4
"SNP_FB_1083416" "chr12A" 83.673 49 6 2 1 49 4892812 4892766 0.000174 46.4
"SNP_FB_1083416" "chr12A" 83.673 49 6 2 1 49 5352454 5352500 0.000174 46.4
"SNP_FB_1083416" "chr12A" 83.673 49 6 2 1 49 7121883 7121837 0.000174 46.4
"SNP_FB_1083416" "chr12A" 83.673 49 6 2 1 49 9264082 9264036 0.000174 46.4
"SNP_FB_1083416" "chr12A" 83.673 49 6 2 1 49 12678501 12678455 0.000174 46.4
"SNP_FB_1083416" "chr12A" 83.673 49 6 2 1 49 13869704 13869658 0.000174 46.4
"SNP_FB_1083416" "chr12A" 83.673 49 6 2 1 49 15679224 15679270 0.000174 46.4
"SNP_FB_1083416" "chr12A" 83.673 49 6 2 1 49 16949775 16949729 0.000174 46.4
"SNP_FB_1083416" "chr12A" 83.673 49 6 2 1 49 18299160 18299114 0.000174 46.4
"SNP_FB_1083416" "chr12A" 83.673 49 6 2 1 49 25203339 25203293 0.000174 46.4
"SNP_FB_1083416" "chr12A" 83.673 49 6 2 1 49 26207938 26207984 0.000174 46.4
"SNP_FB_1083416" "chr12A" 83.673 49 6 2 1 49 31128644 31128598 0.000174 46.4
"SNP_FB_1083416" "chr12A" 84 50 5 3 1 49 13719800 13719753 0.000606 44.6
"SNP_FB_1083416" "chr12A" 84 50 5 3 1 49 18156828 18156875 0.000606 44.6
"SNP_FB_1083416" "chr12A" 83.333 48 6 2 1 48 20784985 20785030 0.000606 44.6
"SNP_FB_1083416" "chr12A" 96.154 26 1 0 24 49 5520 5495 0.002 43.7
"SNP_FB_1083416" "chr12A" 96.154 26 1 0 24 49 14070951 14070976 0.002 43.7
"SNP_FB_1083416" "chr12A" 82 50 7 2 1 49 19416005 19415957 0.002 43.7
"SNP_FB_1083416" "chr12A" 81.633 49 7 2 1 49 17379793 17379839 0.007 41.9
"SNP_FB_1083416" "chr12A" 81.633 49 7 2 1 49 18270136 18270182 0.007 41.9
"SNP_FB_1083416" "chr12A" 81.633 49 7 2 1 49 20836733 20836687 0.007 41.9
"SNP_FB_1083416" "chr12A" 81.633 49 7 2 1 49 25893701 25893747 0.007 41.9
"SNP_FB_1083416" "chr12A" 81.633 49 7 2 1 49 27348933 27348979 0.007 41.9
"SNP_FB_1083416" "chr12A" 79.592 49 8 2 1 49 29469118 29469072 0.09 37.4
"SNP_FB_1083416" "chr12A" 95 20 1 0 14 33 26717635 26717654 3.8 32.8
"SNP_FB_1083416" "chr12A" 100 17 0 0 10 26 12970826 12970842 3.8 31.9
"SNP_FB_1083416" "chr13A" 97.959 49 0 1 1 49 18991878 18991831 8.41e-15 81.5
"SNP_FB_1083416" "chr13A" 95.918 49 1 1 1 49 3307796 3307843 1.02e-13 77
"SNP_FB_1083416" "chr13A" 95.918 49 1 1 1 49 24770251 24770298 1.02e-13 77
"SNP_FB_1083416" "chr13A" 95.918 49 1 1 1 49 27916996 27916949 1.02e-13 77
"SNP_FB_1083416" "chr13A" 93.878 49 2 1 1 49 8677613 8677566 4.36e-12 72.5
"SNP_FB_1083416" "chr13A" 93.878 49 2 1 1 49 22897144 22897191 4.36e-12 72.5
"SNP_FB_1083416" "chr13A" 93.75 48 2 1 1 48 13531367 13531413 1.52e-11 70.7
"SNP_FB_1083416" "chr13A" 94 50 1 2 1 49 45280400 45280448 1.52e-11 70.7
"SNP_FB_1083416" "chr13A" 91.837 49 3 1 1 49 5880123 5880170 5.31e-11 68
"SNP_FB_1083416" "chr13A" 91.837 49 3 1 1 49 32122976 32122929 5.31e-11 68
"SNP_FB_1083416" "chr13A" 91.837 49 3 1 1 49 32133990 32133943 5.31e-11 68
"SNP_FB_1083416" "chr13A" 91.837 49 3 1 1 49 32149393 32149346 5.31e-11 68
"SNP_FB_1083416" "chr13A" 91.837 49 3 1 1 49 32160407 32160360 5.31e-11 68
"SNP_FB_1083416" "chr13A" 91.837 49 3 1 1 49 32171920 32171873 5.31e-11 68
"SNP_FB_1083416" "chr13A" 91.837 49 3 1 1 49 33383005 33382958 5.31e-11 68
"SNP_FB_1083416" "chr13A" 91.837 49 3 1 1 49 43923086 43923133 5.31e-11 68
"SNP_FB_1083416" "chr13A" 91.837 49 3 1 1 49 43935420 43935467 5.31e-11 68
"SNP_FB_1083416" "chr13A" 91.837 49 1 2 1 49 39884094 39884049 6.47e-10 65.3
"SNP_FB_1083416" "chr13A" 89.796 49 4 1 1 49 44729706 44729753 2.26e-09 63.5
"SNP_FB_1083416" "chr13A" 90 50 3 2 1 49 27684416 27684464 7.88e-09 61.7
"SNP_FB_1083416" "chr13A" 89.583 48 4 1 1 48 34502028 34501982 7.88e-09 61.7
"SNP_FB_1083416" "chr13A" 89.796 49 3 2 1 48 38954590 38954543 2.75e-08 59.9
"SNP_FB_1083416" "chr13A" 89.796 49 3 2 1 49 43618123 43618169 2.75e-08 59.9
"SNP_FB_1083416" "chr13A" 87.755 49 5 1 1 49 28317756 28317709 2.75e-08 59
"SNP_FB_1083416" "chr13A" 90 50 2 3 1 49 39862808 39862761 9.6e-08 58.1
"SNP_FB_1083416" "chr13A" 87.5 48 5 1 1 48 36646523 36646569 9.6e-08 57.2
"SNP_FB_1083416" "chr13A" 87.755 49 4 2 1 49 22439075 22439029 3.35e-07 55.4
"SNP_FB_1083416" "chr13A" 87.755 49 4 2 1 49 25380047 25380001 3.35e-07 55.4
"SNP_FB_1083416" "chr13A" 87.755 49 4 2 1 49 25392672 25392626 3.35e-07 55.4
"SNP_FB_1083416" "chr13A" 87.755 49 4 2 1 49 40285333 40285379 3.35e-07 55.4
"SNP_FB_1083416" "chr13A" 87.755 49 4 2 1 49 46126406 46126452 3.35e-07 55.4
"SNP_FB_1083416" "chr13A" 88 50 2 3 1 49 8933005 8933051 1.17e-06 54.5
"SNP_FB_1083416" "chr13A" 88 50 3 3 1 49 18380381 18380428 1.17e-06 53.6
"SNP_FB_1083416" "chr13A" 88 50 3 3 1 49 28507243 28507196 1.17e-06 53.6
"SNP_FB_1083416" "chr13A" 88 50 3 3 1 49 41694800 41694753 1.17e-06 53.6
"SNP_FB_1083416" "chr13A" 88 50 3 3 1 49 41708645 41708598 1.17e-06 53.6
"SNP_FB_1083416" "chr13A" 85.417 48 6 1 1 48 34603786 34603832 4.08e-06 52.7
"SNP_FB_1083416" "chr13A" 85.714 49 5 2 1 49 6829957 6829911 1.42e-05 50.9
"SNP_FB_1083416" "chr13A" 85.714 49 5 2 1 49 22498472 22498518 1.42e-05 50.9
"SNP_FB_1083416" "chr13A" 85.714 49 5 2 1 49 23509277 23509323 1.42e-05 50.9
"SNP_FB_1083416" "chr13A" 85.714 49 5 2 1 49 34505617 34505663 1.42e-05 50.9
"SNP_FB_1083416" "chr13A" 86 50 4 3 1 49 15064070 15064117 4.97e-05 49.1
"SNP_FB_1083416" "chr13A" 83.673 49 6 2 1 49 1270204 1270250 0.000174 46.4
"SNP_FB_1083416" "chr13A" 83.673 49 6 2 1 49 1396106 1396152 0.000174 46.4
"SNP_FB_1083416" "chr13A" 83.673 49 6 2 1 49 2807748 2807794 0.000174 46.4
"SNP_FB_1083416" "chr13A" 83.673 49 6 2 1 49 3726622 3726576 0.000174 46.4
"SNP_FB_1083416" "chr13A" 83.673 49 6 2 1 49 3733386 3733340 0.000174 46.4
"SNP_FB_1083416" "chr13A" 83.673 49 6 2 1 49 5314328 5314282 0.000174 46.4
"SNP_FB_1083416" "chr13A" 83.673 49 6 2 1 49 6722514 6722468 0.000174 46.4
"SNP_FB_1083416" "chr13A" 83.673 49 6 2 1 49 24204193 24204147 0.000174 46.4
"SNP_FB_1083416" "chr13A" 83.673 49 6 2 1 49 25688802 25688848 0.000174 46.4
"SNP_FB_1083416" "chr13A" 83.673 49 6 2 1 49 26763173 26763219 0.000174 46.4
"SNP_FB_1083416" "chr13A" 83.673 49 6 2 1 49 33496234 33496280 0.000174 46.4
"SNP_FB_1083416" "chr13A" 83.673 49 6 2 1 49 33760126 33760080 0.000174 46.4
"SNP_FB_1083416" "chr13A" 83.673 49 6 2 1 49 34720000 34719954 0.000174 46.4
"SNP_FB_1083416" "chr13A" 83.673 49 6 2 1 49 35148984 35148938 0.000174 46.4
"SNP_FB_1083416" "chr13A" 83.673 49 6 2 1 49 37390961 37390915 0.000174 46.4
"SNP_FB_1083416" "chr13A" 83.673 49 6 2 1 49 39187834 39187788 0.000174 46.4
"SNP_FB_1083416" "chr13A" 83.673 49 6 2 1 49 40252921 40252967 0.000174 46.4
"SNP_FB_1083416" "chr13A" 83.673 49 6 2 1 49 42320002 42320048 0.000174 46.4
"SNP_FB_1083416" "chr13A" 83.673 49 6 2 1 49 42579641 42579595 0.000174 46.4
"SNP_FB_1083416" "chr13A" 83.673 49 6 2 1 49 42606113 42606067 0.000174 46.4
"SNP_FB_1083416" "chr13A" 83.673 49 6 2 1 49 42612729 42612683 0.000174 46.4
"SNP_FB_1083416" "chr13A" 83.673 49 6 2 1 49 46065669 46065623 0.000174 46.4
"SNP_FB_1083416" "chr13A" 83.673 49 6 2 1 49 46139240 46139286 0.000174 46.4
"SNP_FB_1083416" "chr13A" 83.673 49 6 2 1 49 46274777 46274731 0.000174 46.4
"SNP_FB_1083416" "chr13A" 83.333 48 6 2 1 48 4871450 4871405 0.000606 44.6
"SNP_FB_1083416" "chr13A" 83.333 48 6 2 1 48 23272941 23272986 0.000606 44.6
"SNP_FB_1083416" "chr13A" 81.25 48 8 1 2 49 12556473 12556427 0.002 43.7
"SNP_FB_1083416" "chr13A" 84.444 45 5 2 1 45 31291982 31292024 0.002 43.7
"SNP_FB_1083416" "chr13A" 84.444 45 5 2 1 45 31772447 31772489 0.002 43.7
"SNP_FB_1083416" "chr13A" 82 50 7 2 1 49 38485235 38485283 0.002 43.7
"SNP_FB_1083416" "chr13A" 81.633 49 7 2 1 49 4451821 4451867 0.007 41.9
"SNP_FB_1083416" "chr13A" 81.633 49 7 2 1 49 5151248 5151202 0.007 41.9
"SNP_FB_1083416" "chr13A" 81.633 49 7 2 1 49 10363422 10363376 0.007 41.9
"SNP_FB_1083416" "chr13A" 81.633 49 7 2 1 49 30057149 30057195 0.007 41.9
"SNP_FB_1083416" "chr13A" 81.633 49 7 2 1 49 30069200 30069246 0.007 41.9
"SNP_FB_1083416" "chr13A" 81.633 49 7 2 1 49 43293676 43293630 0.007 41.9
"SNP_FB_1083416" "chr13A" 82 50 5 3 1 49 28282892 28282938 0.007 41
"SNP_FB_1083416" "chr13A" 82 50 5 3 1 49 28294452 28294498 0.007 41
"SNP_FB_1083416" "chr13A" 82 50 5 3 1 49 30472468 30472514 0.007 41
"SNP_FB_1083416" "chr13A" 92.593 27 2 0 23 49 34603240 34603214 0.007 41
"SNP_FB_1083416" "chr13A" 90.323 31 2 1 1 31 39969807 39969778 0.026 40.1
"SNP_FB_1083416" "chr13A" 84.615 39 4 2 1 38 17425695 17425658 0.09 37.4
"SNP_FB_1083416" "chr13A" 79.592 49 8 2 1 49 25582815 25582861 0.09 37.4
"SNP_FB_1083416" "chr13A" 79.592 49 8 2 1 49 25596350 25596396 0.09 37.4
"SNP_FB_1083416" "chr13A" 79.592 49 8 2 1 49 38605738 38605692 0.09 37.4
"SNP_FB_1083416" "chr13A" 95.833 24 0 1 1 24 45349993 45349971 0.31 36.5
"SNP_FB_1083416" "chr14A" 97.959 49 0 1 1 49 25721542 25721589 8.41e-15 81.5
"SNP_FB_1083416" "chr14A" 93.878 49 2 1 1 49 9191859 9191812 4.36e-12 72.5
"SNP_FB_1083416" "chr14A" 93.878 49 2 1 1 49 15812707 15812754 4.36e-12 72.5
"SNP_FB_1083416" "chr14A" 93.878 49 2 1 1 49 22914969 22914922 4.36e-12 72.5
"SNP_FB_1083416" "chr14A" 94 50 1 2 1 49 17075750 17075702 1.52e-11 70.7
"SNP_FB_1083416" "chr14A" 91.837 49 3 1 1 49 10661559 10661512 5.31e-11 68
"SNP_FB_1083416" "chr14A" 91.837 49 3 1 1 49 27535059 27535012 5.31e-11 68
"SNP_FB_1083416" "chr14A" 91.837 49 2 2 1 49 2937249 2937295 6.47e-10 64.4
"SNP_FB_1083416" "chr14A" 89.796 49 4 1 1 49 8395493 8395446 2.26e-09 63.5
"SNP_FB_1083416" "chr14A" 89.796 49 4 1 1 49 17589462 17589415 2.26e-09 63.5
"SNP_FB_1083416" "chr14A" 89.796 49 4 1 1 49 22262347 22262300 2.26e-09 63.5
"SNP_FB_1083416" "chr14A" 89.796 49 4 1 1 49 22274275 22274228 2.26e-09 63.5
"SNP_FB_1083416" "chr14A" 90 50 3 2 1 49 5631361 5631409 7.88e-09 61.7
"SNP_FB_1083416" "chr14A" 87.5 48 5 1 1 48 13832693 13832739 9.6e-08 57.2
"SNP_FB_1083416" "chr14A" 88 50 4 2 1 49 17746259 17746307 9.6e-08 57.2
"SNP_FB_1083416" "chr14A" 87.755 49 4 2 1 49 17069845 17069799 3.35e-07 55.4
"SNP_FB_1083416" "chr14A" 87.755 49 4 2 1 49 18790600 18790646 3.35e-07 55.4
"SNP_FB_1083416" "chr14A" 88 50 3 3 1 49 19162760 19162713 1.17e-06 53.6
"SNP_FB_1083416" "chr14A" 90 40 3 1 11 49 20813316 20813277 4.08e-06 51.8
"SNP_FB_1083416" "chr14A" 85.714 49 5 2 1 49 10901464 10901418 1.42e-05 50.9
"SNP_FB_1083416" "chr14A" 85.714 49 5 2 1 49 17161779 17161825 1.42e-05 50.9
"SNP_FB_1083416" "chr14A" 86 50 3 3 1 49 6834556 6834510 1.42e-05 50
"SNP_FB_1083416" "chr14A" 86 50 3 3 1 49 19344948 19344902 1.42e-05 50
"SNP_FB_1083416" "chr14A" 86 50 4 3 1 49 22650533 22650580 4.97e-05 49.1
"SNP_FB_1083416" "chr14A" 84 50 6 2 1 49 4104478 4104526 4.97e-05 48.2
"SNP_FB_1083416" "chr14A" 86.667 45 4 2 1 45 19739703 19739745 4.97e-05 48.2
"SNP_FB_1083416" "chr14A" 83.673 49 6 2 1 49 4905897 4905943 0.000174 46.4
"SNP_FB_1083416" "chr14A" 83.673 49 6 2 1 49 5718474 5718520 0.000174 46.4
"SNP_FB_1083416" "chr14A" 83.673 49 6 2 1 49 8274862 8274908 0.000174 46.4
"SNP_FB_1083416" "chr14A" 83.673 49 6 2 1 49 11241246 11241292 0.000174 46.4
"SNP_FB_1083416" "chr14A" 83.673 49 6 2 1 49 14916705 14916751 0.000174 46.4
"SNP_FB_1083416" "chr14A" 83.673 49 6 2 1 49 16066458 16066412 0.000174 46.4
"SNP_FB_1083416" "chr14A" 83.673 49 6 2 1 49 16983261 16983307 0.000174 46.4
"SNP_FB_1083416" "chr14A" 83.673 49 6 2 1 49 17408121 17408167 0.000174 46.4
"SNP_FB_1083416" "chr14A" 83.673 49 6 2 1 49 17415100 17415146 0.000174 46.4
"SNP_FB_1083416" "chr14A" 83.673 49 6 2 1 49 18097854 18097808 0.000174 46.4
"SNP_FB_1083416" "chr14A" 83.673 49 6 2 1 49 19176545 19176591 0.000174 46.4
"SNP_FB_1083416" "chr14A" 83.673 49 6 2 1 49 21567446 21567400 0.000174 46.4
"SNP_FB_1083416" "chr14A" 83.673 49 6 2 1 49 22336073 22336119 0.000174 46.4
"SNP_FB_1083416" "chr14A" 83.673 49 6 2 1 49 24009826 24009780 0.000174 46.4
"SNP_FB_1083416" "chr14A" 83.673 49 6 2 1 49 24689807 24689853 0.000174 46.4
"SNP_FB_1083416" "chr14A" 83.673 49 6 2 1 49 25374755 25374709 0.000174 46.4
"SNP_FB_1083416" "chr14A" 83.673 49 6 2 1 49 25697813 25697767 0.000174 46.4
"SNP_FB_1083416" "chr14A" 83.673 49 6 2 1 49 27032456 27032410 0.000174 46.4
"SNP_FB_1083416" "chr14A" 83.673 49 6 2 1 49 30714289 30714335 0.000174 46.4
"SNP_FB_1083416" "chr14A" 84 50 4 3 1 49 11457650 11457604 0.000606 45.5
"SNP_FB_1083416" "chr14A" 84 50 4 3 1 49 21403897 21403851 0.000606 45.5
"SNP_FB_1083416" "chr14A" 83.333 48 6 2 1 48 7854284 7854329 0.000606 44.6
"SNP_FB_1083416" "chr14A" 83.333 48 6 2 1 48 15115406 15115361 0.000606 44.6
"SNP_FB_1083416" "chr14A" 83.673 49 4 3 1 48 13575399 13575444 0.002 43.7
"SNP_FB_1083416" "chr14A" 81.633 49 7 2 1 49 15311937 15311891 0.007 41.9
"SNP_FB_1083416" "chr14A" 82 50 5 3 1 49 19254585 19254539 0.007 41
"SNP_FB_1083416" "chr14A" 79.592 49 8 2 1 49 30981363 30981409 0.09 37.4
"SNP_FB_1083416" "chr14A" 80 50 6 3 1 49 13139706 13139660 0.31 36.5
"SNP_FB_1083416" "chr14A" 95.238 21 1 0 1 21 17535027 17535007 1.1 34.6
"SNP_FB_1083416" "chr14A" 91.304 23 2 0 1 23 14209379 14209401 1.1 33.7
"SNP_FB_1083416" "chr14A" 77.551 49 9 2 1 49 16710035 16710081 3.8 32.8
"SNP_FB_1083416" "chr14A" 91.667 24 1 1 1 24 5472467 5472489 3.8 31.9
"SNP_FB_1083416" "chr15A" 97.959 49 0 1 1 49 16704334 16704381 8.41e-15 81.5
"SNP_FB_1083416" "chr15A" 97.959 49 0 1 1 49 48912740 48912787 8.41e-15 81.5
"SNP_FB_1083416" "chr15A" 95.918 49 1 1 1 49 22869948 22869995 1.02e-13 77
"SNP_FB_1083416" "chr15A" 95.918 49 1 1 1 49 39505993 39506040 1.02e-13 77
"SNP_FB_1083416" "chr15A" 95.918 49 1 1 1 49 43587498 43587451 1.02e-13 77
"SNP_FB_1083416" "chr15A" 95.918 49 1 1 1 49 47863015 47863062 1.02e-13 77
"SNP_FB_1083416" "chr15A" 95.918 49 0 2 1 48 21921395 21921348 1.25e-12 73.4
"SNP_FB_1083416" "chr15A" 93.878 49 2 1 1 49 22442087 22442134 4.36e-12 72.5
"SNP_FB_1083416" "chr15A" 93.878 49 2 1 1 49 27410154 27410107 4.36e-12 72.5
"SNP_FB_1083416" "chr15A" 93.878 49 2 1 1 49 29920461 29920414 4.36e-12 72.5
"SNP_FB_1083416" "chr15A" 91.837 49 3 1 1 49 20565758 20565711 5.31e-11 68
"SNP_FB_1083416" "chr15A" 91.837 49 3 1 1 49 43176358 43176405 5.31e-11 68
"SNP_FB_1083416" "chr15A" 92 50 2 2 1 49 28879651 28879699 1.85e-10 66.2
"SNP_FB_1083416" "chr15A" 91.667 48 3 1 1 48 56197576 56197622 1.85e-10 66.2
"SNP_FB_1083416" "chr15A" 91.837 49 2 2 1 48 33984488 33984441 6.47e-10 64.4
"SNP_FB_1083416" "chr15A" 91.837 49 2 2 1 49 57242638 57242684 6.47e-10 64.4
"SNP_FB_1083416" "chr15A" 89.796 49 3 2 1 49 21387844 21387890 2.75e-08 59.9
"SNP_FB_1083416" "chr15A" 89.796 49 3 2 1 49 45201226 45201180 2.75e-08 59.9
"SNP_FB_1083416" "chr15A" 87.755 49 5 1 1 49 29657307 29657260 2.75e-08 59
"SNP_FB_1083416" "chr15A" 87.755 49 5 1 1 49 29682259 29682212 2.75e-08 59
"SNP_FB_1083416" "chr15A" 90 50 2 3 1 49 12621978 12621931 9.6e-08 58.1
"SNP_FB_1083416" "chr15A" 88 50 4 2 1 49 39669745 39669793 9.6e-08 57.2
"SNP_FB_1083416" "chr15A" 88 50 4 2 1 49 39683300 39683348 9.6e-08 57.2
"SNP_FB_1083416" "chr15A" 87.755 49 4 2 1 49 20639268 20639222 3.35e-07 55.4
"SNP_FB_1083416" "chr15A" 87.755 49 4 2 1 49 20651515 20651469 3.35e-07 55.4
"SNP_FB_1083416" "chr15A" 87.755 49 4 2 1 49 24096863 24096817 3.35e-07 55.4
"SNP_FB_1083416" "chr15A" 87.755 49 4 2 1 49 24106553 24106507 3.35e-07 55.4
"SNP_FB_1083416" "chr15A" 87.755 49 4 2 1 49 30550363 30550317 3.35e-07 55.4
"SNP_FB_1083416" "chr15A" 87.755 49 4 2 1 49 31883664 31883710 3.35e-07 55.4
"SNP_FB_1083416" "chr15A" 88 50 2 3 1 49 32766364 32766410 1.17e-06 54.5
"SNP_FB_1083416" "chr15A" 87.5 48 4 2 1 48 49878473 49878428 1.17e-06 53.6
"SNP_FB_1083416" "chr15A" 88.889 45 3 2 1 44 49768222 49768265 4.08e-06 52.7
"SNP_FB_1083416" "chr15A" 85.714 49 5 2 1 49 15292204 15292250 1.42e-05 50.9
"SNP_FB_1083416" "chr15A" 85.714 49 5 2 1 49 15340948 15340902 1.42e-05 50.9
"SNP_FB_1083416" "chr15A" 85.714 49 5 2 1 49 26886595 26886549 1.42e-05 50.9
"SNP_FB_1083416" "chr15A" 85.714 49 5 2 1 49 29269264 29269310 1.42e-05 50.9
"SNP_FB_1083416" "chr15A" 86 50 3 3 1 49 22457046 22457092 1.42e-05 50
"SNP_FB_1083416" "chr15A" 86 50 3 3 1 49 43991878 43991832 1.42e-05 50
"SNP_FB_1083416" "chr15A" 86 50 3 3 1 49 48844165 48844119 1.42e-05 50
"SNP_FB_1083416" "chr15A" 85.417 48 5 2 1 48 44921629 44921584 4.97e-05 49.1
"SNP_FB_1083416" "chr15A" 84 50 6 2 1 49 26057451 26057499 4.97e-05 48.2
"SNP_FB_1083416" "chr15A" 83.673 49 6 2 1 49 5028266 5028220 0.000174 46.4
"SNP_FB_1083416" "chr15A" 83.673 49 6 2 1 49 5100675 5100629 0.000174 46.4
"SNP_FB_1083416" "chr15A" 83.673 49 6 2 1 49 6090263 6090217 0.000174 46.4
"SNP_FB_1083416" "chr15A" 83.673 49 6 2 1 49 7412503 7412549 0.000174 46.4
"SNP_FB_1083416" "chr15A" 83.673 49 6 2 1 49 8431200 8431246 0.000174 46.4
"SNP_FB_1083416" "chr15A" 83.673 49 6 2 1 49 13102896 13102942 0.000174 46.4
"SNP_FB_1083416" "chr15A" 83.673 49 6 2 1 49 15858561 15858515 0.000174 46.4
"SNP_FB_1083416" "chr15A" 83.673 49 6 2 1 49 18773121 18773167 0.000174 46.4
"SNP_FB_1083416" "chr15A" 83.673 49 6 2 1 49 18915637 18915683 0.000174 46.4
"SNP_FB_1083416" "chr15A" 83.673 49 6 2 1 49 18927934 18927980 0.000174 46.4
"SNP_FB_1083416" "chr15A" 83.673 49 6 2 1 49 18941601 18941647 0.000174 46.4
"SNP_FB_1083416" "chr15A" 83.673 49 6 2 1 49 23082449 23082495 0.000174 46.4
"SNP_FB_1083416" "chr15A" 83.673 49 6 2 1 49 27180941 27180987 0.000174 46.4
"SNP_FB_1083416" "chr15A" 83.673 49 6 2 1 49 30934356 30934310 0.000174 46.4
"SNP_FB_1083416" "chr15A" 83.673 49 6 2 1 49 31147039 31147085 0.000174 46.4
"SNP_FB_1083416" "chr15A" 83.673 49 6 2 1 49 31623479 31623525 0.000174 46.4
"SNP_FB_1083416" "chr15A" 83.673 49 6 2 1 49 32921697 32921743 0.000174 46.4
"SNP_FB_1083416" "chr15A" 83.673 49 6 2 1 49 35529185 35529231 0.000174 46.4
"SNP_FB_1083416" "chr15A" 83.673 49 6 2 1 49 37184096 37184142 0.000174 46.4
"SNP_FB_1083416" "chr15A" 83.673 49 6 2 1 49 42496739 42496693 0.000174 46.4
"SNP_FB_1083416" "chr15A" 83.673 49 6 2 1 49 43759806 43759760 0.000174 46.4
"SNP_FB_1083416" "chr15A" 83.673 49 6 2 1 49 44279288 44279242 0.000174 46.4
"SNP_FB_1083416" "chr15A" 83.673 49 6 2 1 49 44345605 44345651 0.000174 46.4
"SNP_FB_1083416" "chr15A" 83.673 49 6 2 1 49 45488621 45488667 0.000174 46.4
"SNP_FB_1083416" "chr15A" 83.673 49 6 2 1 49 47322919 47322965 0.000174 46.4
"SNP_FB_1083416" "chr15A" 84 50 4 3 1 49 13573998 13574044 0.000606 45.5
"SNP_FB_1083416" "chr15A" 84 50 4 3 1 49 21662723 21662769 0.000606 45.5
"SNP_FB_1083416" "chr15A" 84.091 44 6 1 1 44 26736549 26736591 0.000606 45.5
"SNP_FB_1083416" "chr15A" 84 50 4 3 1 49 44807535 44807489 0.000606 45.5
"SNP_FB_1083416" "chr15A" 84 50 4 3 1 49 50967753 50967707 0.000606 45.5
"SNP_FB_1083416" "chr15A" 84 50 5 3 1 49 31913889 31913842 0.000606 44.6
"SNP_FB_1083416" "chr15A" 84 50 5 3 1 49 31926700 31926653 0.000606 44.6
"SNP_FB_1083416" "chr15A" 83.333 48 6 2 1 48 36936883 36936838 0.000606 44.6
"SNP_FB_1083416" "chr15A" 84.444 45 5 2 1 45 29987847 29987889 0.002 43.7
"SNP_FB_1083416" "chr15A" 82 50 7 2 1 49 31008045 31008093 0.002 43.7
"SNP_FB_1083416" "chr15A" 81.633 49 7 2 1 49 19660705 19660751 0.007 41.9
"SNP_FB_1083416" "chr15A" 81.633 49 7 2 1 49 19674324 19674370 0.007 41.9
"SNP_FB_1083416" "chr15A" 81.633 49 7 2 1 49 27527210 27527164 0.007 41.9
"SNP_FB_1083416" "chr15A" 81.633 49 7 2 1 49 29187914 29187868 0.007 41.9
"SNP_FB_1083416" "chr15A" 81.633 49 7 2 1 49 29203353 29203399 0.007 41.9
"SNP_FB_1083416" "chr15A" 81.633 49 7 2 1 49 30835669 30835715 0.007 41.9
"SNP_FB_1083416" "chr15A" 81.633 49 7 2 1 49 37101771 37101817 0.007 41.9
"SNP_FB_1083416" "chr15A" 81.633 49 7 2 1 49 38099712 38099758 0.007 41.9
"SNP_FB_1083416" "chr15A" 82 50 5 3 1 49 28790523 28790477 0.007 41
"SNP_FB_1083416" "chr15A" 82 50 5 3 1 49 29885471 29885425 0.007 41
"SNP_FB_1083416" "chr15A" 82 50 5 3 1 49 31656953 31656999 0.007 41
"SNP_FB_1083416" "chr15A" 82 50 5 3 1 49 56912281 56912327 0.007 41
"SNP_FB_1083416" "chr15A" 82 50 6 3 1 49 38450450 38450403 0.026 40.1
"SNP_FB_1083416" "chr15A" 90.323 31 2 1 1 31 43323225 43323196 0.026 40.1
"SNP_FB_1083416" "chr15A" 80 50 8 2 1 49 25555264 25555312 0.026 39.2
"SNP_FB_1083416" "chr15A" 80.851 47 7 2 1 47 30594782 30594826 0.09 38.3
"SNP_FB_1083416" "chr15A" 80.851 47 7 2 1 47 30606925 30606969 0.09 38.3
"SNP_FB_1083416" "chr15A" 79.592 49 8 2 1 49 43319125 43319079 0.09 37.4
"SNP_FB_1083416" "chr15A" 79.592 49 8 2 1 49 44306311 44306265 0.09 37.4
"SNP_FB_1083416" "chr15A" 95.833 24 0 1 1 24 12151711 12151733 0.31 36.5
"SNP_FB_1083416" "chr15A" 95.833 24 0 1 1 24 25902237 25902259 0.31 36.5
"SNP_FB_1083416" "chr15A" 95.833 24 0 1 1 24 32704878 32704900 0.31 36.5
"SNP_FB_1083416" "chr15A" 95.833 24 0 1 1 24 36430989 36431011 0.31 36.5
"SNP_FB_1083416" "chr15A" 95.833 24 0 1 1 24 45488568 45488590 0.31 36.5
"SNP_FB_1083416" "chr15A" 95.833 24 0 1 1 24 46670546 46670524 0.31 36.5
"SNP_FB_1083416" "chr15A" 80 50 6 3 1 49 53184097 53184143 0.31 36.5
"SNP_FB_1083416" "chr15A" 77.551 49 10 1 1 49 55454177 55454130 0.31 36.5
"SNP_FB_1083416" "chr15A" 92 25 1 1 1 25 44345502 44345525 1.1 33.7
"SNP_FB_1083416" "chr15A" 100 17 0 0 10 26 20126098 20126114 3.8 31.9
"SNP_FB_1083416" "chr15A" 90.909 22 2 0 3 24 56558263 56558284 3.8 31.9
"SNP_FB_1083416" "chr4A" 95.918 49 1 1 1 49 5856147 5856194 1.02e-13 77
"SNP_FB_1083416" "chr4A" 95.918 49 1 1 1 49 9088685 9088638 1.02e-13 77
"SNP_FB_1083416" "chr4A" 95.918 49 1 1 1 49 9350847 9350800 1.02e-13 77
"SNP_FB_1083416" "chr4A" 95.918 49 1 1 1 49 20998609 20998656 1.02e-13 77
"SNP_FB_1083416" "chr4A" 91.837 49 3 1 1 49 16721478 16721525 5.31e-11 68
"SNP_FB_1083416" "chr4A" 91.837 49 3 1 1 49 17942902 17942949 5.31e-11 68
"SNP_FB_1083416" "chr4A" 92 50 2 2 1 49 14526230 14526182 1.85e-10 66.2
"SNP_FB_1083416" "chr4A" 90 50 3 2 1 49 11909391 11909439 7.88e-09 61.7
"SNP_FB_1083416" "chr4A" 90 50 3 2 1 49 11921096 11921144 7.88e-09 61.7
"SNP_FB_1083416" "chr4A" 87.755 49 5 1 1 49 10424726 10424773 2.75e-08 59
"SNP_FB_1083416" "chr4A" 87.755 49 5 1 1 49 10433924 10433971 2.75e-08 59
"SNP_FB_1083416" "chr4A" 87.755 49 4 2 1 49 7405510 7405556 3.35e-07 55.4
"SNP_FB_1083416" "chr4A" 87.755 49 4 2 1 49 7417024 7417070 3.35e-07 55.4
"SNP_FB_1083416" "chr4A" 87.755 49 4 2 1 49 16225240 16225286 3.35e-07 55.4
"SNP_FB_1083416" "chr4A" 86 50 3 3 1 49 12625257 12625303 1.42e-05 50
"SNP_FB_1083416" "chr4A" 83.673 49 7 1 1 49 15687563 15687516 1.42e-05 50
"SNP_FB_1083416" "chr4A" 86 50 4 3 1 49 16644397 16644444 4.97e-05 49.1
"SNP_FB_1083416" "chr4A" 83.333 48 7 1 1 48 20787958 20787912 4.97e-05 48.2
"SNP_FB_1083416" "chr4A" 83.673 49 6 2 1 49 3553704 3553658 0.000174 46.4
"SNP_FB_1083416" "chr4A" 83.673 49 6 2 1 49 7237088 7237042 0.000174 46.4
"SNP_FB_1083416" "chr4A" 83.673 49 6 2 1 49 7242815 7242769 0.000174 46.4
"SNP_FB_1083416" "chr4A" 83.673 49 6 2 1 49 9754289 9754335 0.000174 46.4
"SNP_FB_1083416" "chr4A" 83.673 49 6 2 1 49 12064478 12064432 0.000174 46.4
"SNP_FB_1083416" "chr4A" 83.673 49 6 2 1 49 14385749 14385703 0.000174 46.4
"SNP_FB_1083416" "chr4A" 83.673 49 6 2 1 49 16195261 16195215 0.000174 46.4
"SNP_FB_1083416" "chr4A" 83.673 49 6 2 1 49 19115751 19115705 0.000174 46.4
"SNP_FB_1083416" "chr4A" 83.673 49 6 2 1 49 22543204 22543158 0.000174 46.4
"SNP_FB_1083416" "chr4A" 83.673 49 6 2 1 49 22554712 22554666 0.000174 46.4
"SNP_FB_1083416" "chr4A" 83.673 49 6 2 1 49 24151768 24151722 0.000174 46.4
"SNP_FB_1083416" "chr4A" 83.673 49 6 2 1 49 24491467 24491513 0.000174 46.4
"SNP_FB_1083416" "chr4A" 84 50 4 3 1 49 26968893 26968939 0.000606 45.5
"SNP_FB_1083416" "chr4A" 84 50 4 3 1 49 26980481 26980527 0.000606 45.5
"SNP_FB_1083416" "chr4A" 84.444 45 5 2 1 45 9728718 9728760 0.002 43.7
"SNP_FB_1083416" "chr4A" 82 50 7 2 1 49 10826560 10826512 0.002 43.7
"SNP_FB_1083416" "chr4A" 83.673 49 5 3 1 49 23008397 23008442 0.002 42.8
"SNP_FB_1083416" "chr4A" 83.673 49 5 3 1 49 23019141 23019186 0.002 42.8
"SNP_FB_1083416" "chr4A" 81.633 49 7 2 1 49 5621954 5622000 0.007 41.9
"SNP_FB_1083416" "chr4A" 81.633 49 7 2 1 49 9854837 9854791 0.007 41.9
"SNP_FB_1083416" "chr4A" 81.633 49 7 2 1 49 11394009 11393963 0.007 41.9
"SNP_FB_1083416" "chr4A" 81.633 49 7 2 1 49 22980357 22980403 0.007 41.9
"SNP_FB_1083416" "chr4A" 81.633 49 7 2 1 49 22993055 22993101 0.007 41.9
"SNP_FB_1083416" "chr4A" 79.592 49 8 2 1 49 4866500 4866454 0.09 37.4
"SNP_FB_1083416" "chr4A" 80 50 7 3 1 49 14184098 14184051 0.31 35.6
"SNP_FB_1083416" "chr4A" 95 20 1 0 14 33 26882488 26882507 3.8 32.8
"SNP_FB_1083416" "chr9A" 95.918 49 1 1 1 49 29881301 29881348 1.02e-13 77
"SNP_FB_1083416" "chr9A" 95.918 49 1 1 1 49 32868896 32868849 1.02e-13 77
"SNP_FB_1083416" "chr9A" 96 50 0 2 1 49 33905974 33906022 3.58e-13 75.2
"SNP_FB_1083416" "chr9A" 93.878 49 2 1 1 49 9715277 9715324 4.36e-12 72.5
"SNP_FB_1083416" "chr9A" 93.878 49 2 1 1 49 33416960 33416913 4.36e-12 72.5
"SNP_FB_1083416" "chr9A" 95.652 46 1 1 1 46 18983075 18983031 4.36e-12 71.6
"SNP_FB_1083416" "chr9A" 91.837 49 3 1 1 49 8918516 8918563 5.31e-11 68
"SNP_FB_1083416" "chr9A" 91.837 49 3 1 1 49 15131844 15131797 5.31e-11 68
"SNP_FB_1083416" "chr9A" 92 50 2 2 1 49 31063454 31063502 1.85e-10 66.2
"SNP_FB_1083416" "chr9A" 87.755 49 4 1 1 49 6139511 6139465 2.75e-08 59.9
"SNP_FB_1083416" "chr9A" 89.796 49 3 2 1 49 22375101 22375147 2.75e-08 59.9
"SNP_FB_1083416" "chr9A" 89.362 47 4 1 3 49 26043694 26043649 2.75e-08 59.9
"SNP_FB_1083416" "chr9A" 89.796 49 3 2 1 49 37027700 37027746 2.75e-08 59.9
"SNP_FB_1083416" "chr9A" 87.755 49 5 1 1 49 20876953 20876906 2.75e-08 59
"SNP_FB_1083416" "chr9A" 87.755 49 5 1 1 49 31117200 31117247 2.75e-08 59
"SNP_FB_1083416" "chr9A" 87.755 49 5 1 1 49 36959300 36959253 2.75e-08 59
"SNP_FB_1083416" "chr9A" 87.5 48 5 1 2 49 6132177 6132131 9.6e-08 57.2
"SNP_FB_1083416" "chr9A" 88 50 2 3 1 49 9045866 9045912 1.17e-06 54.5
"SNP_FB_1083416" "chr9A" 85.714 49 6 1 1 49 24669134 24669181 1.17e-06 54.5
"SNP_FB_1083416" "chr9A" 85.714 49 5 2 1 49 3624522 3624568 1.42e-05 50.9
"SNP_FB_1083416" "chr9A" 85.714 49 5 2 1 49 32462388 32462434 1.42e-05 50.9
"SNP_FB_1083416" "chr9A" 86 50 3 3 1 49 11787920 11787966 1.42e-05 50
"SNP_FB_1083416" "chr9A" 86 50 3 3 1 49 19569819 19569773 1.42e-05 50
"SNP_FB_1083416" "chr9A" 85.106 47 5 2 3 49 6753287 6753331 0.000174 47.3
"SNP_FB_1083416" "chr9A" 83.673 49 6 2 1 49 1198798 1198844 0.000174 46.4
"SNP_FB_1083416" "chr9A" 83.673 49 6 2 1 49 5662650 5662604 0.000174 46.4
"SNP_FB_1083416" "chr9A" 83.673 49 6 2 1 49 8564882 8564836 0.000174 46.4
"SNP_FB_1083416" "chr9A" 83.673 49 6 2 1 49 8628129 8628083 0.000174 46.4
"SNP_FB_1083416" "chr9A" 83.673 49 6 2 1 49 9058284 9058330 0.000174 46.4
"SNP_FB_1083416" "chr9A" 83.673 49 6 2 1 49 9293145 9293099 0.000174 46.4
"SNP_FB_1083416" "chr9A" 83.673 49 6 2 1 49 9488317 9488271 0.000174 46.4
"SNP_FB_1083416" "chr9A" 83.673 49 6 2 1 49 10575974 10575928 0.000174 46.4
"SNP_FB_1083416" "chr9A" 83.673 49 6 2 1 49 11257113 11257159 0.000174 46.4
"SNP_FB_1083416" "chr9A" 83.673 49 6 2 1 49 13641943 13641897 0.000174 46.4
"SNP_FB_1083416" "chr9A" 83.673 49 6 2 1 49 17923103 17923057 0.000174 46.4
"SNP_FB_1083416" "chr9A" 83.673 49 6 2 1 49 21640929 21640883 0.000174 46.4
"SNP_FB_1083416" "chr9A" 83.673 49 6 2 1 49 21805668 21805714 0.000174 46.4
"SNP_FB_1083416" "chr9A" 83.673 49 6 2 1 49 29384410 29384364 0.000174 46.4
"SNP_FB_1083416" "chr9A" 84 50 4 3 1 49 3316967 3316921 0.000606 45.5
"SNP_FB_1083416" "chr9A" 84 50 4 3 1 49 16276514 16276468 0.000606 45.5
"SNP_FB_1083416" "chr9A" 84 50 4 3 1 49 16287210 16287164 0.000606 45.5
"SNP_FB_1083416" "chr9A" 83.333 48 6 2 1 48 9474962 9475007 0.000606 44.6
"SNP_FB_1083416" "chr9A" 81.25 48 8 1 1 48 32471294 32471340 0.002 43.7
"SNP_FB_1083416" "chr9A" 81.633 49 7 2 1 49 11597360 11597314 0.007 41.9
"SNP_FB_1083416" "chr9A" 81.633 49 7 2 1 49 17525015 17525061 0.007 41.9
"SNP_FB_1083416" "chr9A" 81.633 49 7 2 1 49 17866690 17866644 0.007 41.9
"SNP_FB_1083416" "chr9A" 81.633 49 7 2 1 49 18549380 18549426 0.007 41.9
"SNP_FB_1083416" "chr9A" 81.633 49 7 2 1 49 21000030 20999984 0.007 41.9
"SNP_FB_1083416" "chr9A" 81.633 49 7 2 1 49 25809482 25809528 0.007 41.9
"SNP_FB_1083416" "chr9A" 81.633 49 7 2 1 49 28324579 28324625 0.007 41.9
"SNP_FB_1083416" "chr9A" 81.633 49 7 2 1 49 30491817 30491771 0.007 41.9
"SNP_FB_1083416" "chr9A" 81.633 49 7 2 1 49 36217705 36217751 0.007 41.9
"SNP_FB_1083416" "chr9A" 81.633 49 7 2 1 49 36731272 36731226 0.007 41.9
"SNP_FB_1083416" "chr9A" 82 50 6 3 1 49 7322321 7322274 0.026 40.1
"SNP_FB_1083416" "chr9A" 82 50 6 3 1 49 7334549 7334502 0.026 40.1
"SNP_FB_1083416" "chr9A" 81.633 49 5 3 1 48 15888232 15888277 0.026 39.2
"SNP_FB_1083416" "chr9A" 79.592 49 8 2 1 49 17733099 17733145 0.09 37.4
"SNP_FB_1083416" "chr10A" 95.918 49 1 1 1 49 20929960 20929913 1.02e-13 77
"SNP_FB_1083416" "chr10A" 95.918 49 1 1 1 49 31568631 31568584 1.02e-13 77
"SNP_FB_1083416" "chr10A" 95.833 48 1 1 1 48 19799396 19799350 3.58e-13 75.2
"SNP_FB_1083416" "chr10A" 95.918 49 0 2 1 48 9408954 9408907 1.25e-12 73.4
"SNP_FB_1083416" "chr10A" 93.878 49 2 1 1 49 10434820 10434867 4.36e-12 72.5
"SNP_FB_1083416" "chr10A" 93.878 49 2 1 1 49 10447944 10447991 4.36e-12 72.5
"SNP_FB_1083416" "chr10A" 93.878 49 2 1 1 49 10976179 10976226 4.36e-12 72.5
"SNP_FB_1083416" "chr10A" 93.878 49 2 1 1 49 14030108 14030155 4.36e-12 72.5
"SNP_FB_1083416" "chr10A" 94 50 1 2 1 49 10326388 10326340 1.52e-11 70.7
"SNP_FB_1083416" "chr10A" 93.75 48 2 1 1 48 27413191 27413237 1.52e-11 70.7
"SNP_FB_1083416" "chr10A" 91.837 49 3 1 1 49 12537256 12537209 5.31e-11 68
"SNP_FB_1083416" "chr10A" 91.837 49 3 1 1 49 22862345 22862298 5.31e-11 68
"SNP_FB_1083416" "chr10A" 92 50 2 2 1 49 6982622 6982574 1.85e-10 66.2
"SNP_FB_1083416" "chr10A" 90 50 3 2 1 49 1206111 1206159 7.88e-09 61.7
"SNP_FB_1083416" "chr10A" 90 50 3 2 1 49 1219423 1219471 7.88e-09 61.7
"SNP_FB_1083416" "chr10A" 91.111 45 3 1 1 45 14644842 14644885 7.88e-09 60.8
"SNP_FB_1083416" "chr10A" 89.796 49 3 2 1 49 8589096 8589142 2.75e-08 59.9
"SNP_FB_1083416" "chr10A" 89.362 47 4 1 3 49 25572477 25572522 2.75e-08 59.9
"SNP_FB_1083416" "chr10A" 87.755 49 5 1 1 49 7779285 7779238 2.75e-08 59
"SNP_FB_1083416" "chr10A" 87.755 49 5 1 1 49 9702160 9702113 2.75e-08 59
"SNP_FB_1083416" "chr10A" 87.755 49 4 2 1 49 27471928 27471882 3.35e-07 55.4
"SNP_FB_1083416" "chr10A" 85.714 49 5 2 1 49 9184200 9184246 1.42e-05 50.9
"SNP_FB_1083416" "chr10A" 85.714 49 5 2 1 49 11917873 11917827 1.42e-05 50.9
"SNP_FB_1083416" "chr10A" 85.714 49 5 2 1 49 15929062 15929016 1.42e-05 50.9
"SNP_FB_1083416" "chr10A" 85.714 49 5 2 1 49 17143747 17143793 1.42e-05 50.9
"SNP_FB_1083416" "chr10A" 85.714 49 5 2 1 49 28985706 28985660 1.42e-05 50.9
"SNP_FB_1083416" "chr10A" 86 50 3 3 1 49 444275 444229 1.42e-05 50
"SNP_FB_1083416" "chr10A" 84 50 6 2 1 49 24196064 24196112 4.97e-05 48.2
"SNP_FB_1083416" "chr10A" 86.275 51 3 4 1 49 13391532 13391484 0.000174 47.3
"SNP_FB_1083416" "chr10A" 83.673 49 6 2 1 49 663632 663586 0.000174 46.4
"SNP_FB_1083416" "chr10A" 83.673 49 6 2 1 49 675866 675820 0.000174 46.4
"SNP_FB_1083416" "chr10A" 83.673 49 6 2 1 49 1959814 1959860 0.000174 46.4
"SNP_FB_1083416" "chr10A" 83.673 49 6 2 1 49 3688852 3688898 0.000174 46.4
"SNP_FB_1083416" "chr10A" 83.673 49 6 2 1 49 7065201 7065155 0.000174 46.4
"SNP_FB_1083416" "chr10A" 83.673 49 6 2 1 49 8116882 8116836 0.000174 46.4
"SNP_FB_1083416" "chr10A" 83.673 49 6 2 1 49 11806857 11806811 0.000174 46.4
"SNP_FB_1083416" "chr10A" 83.673 49 6 2 1 49 12822586 12822540 0.000174 46.4
"SNP_FB_1083416" "chr10A" 83.673 49 6 2 1 49 13223627 13223581 0.000174 46.4
"SNP_FB_1083416" "chr10A" 83.673 49 6 2 1 49 14071146 14071192 0.000174 46.4
"SNP_FB_1083416" "chr10A" 83.673 49 6 2 1 49 14710597 14710643 0.000174 46.4
"SNP_FB_1083416" "chr10A" 83.673 49 6 2 1 49 14864517 14864563 0.000174 46.4
"SNP_FB_1083416" "chr10A" 83.673 49 6 2 1 49 16036817 16036771 0.000174 46.4
"SNP_FB_1083416" "chr10A" 83.673 49 6 2 1 49 16908768 16908722 0.000174 46.4
"SNP_FB_1083416" "chr10A" 83.673 49 6 2 1 49 17494913 17494867 0.000174 46.4
"SNP_FB_1083416" "chr10A" 83.673 49 6 2 1 49 18181556 18181510 0.000174 46.4
"SNP_FB_1083416" "chr10A" 83.673 49 6 2 1 49 18257035 18257081 0.000174 46.4
"SNP_FB_1083416" "chr10A" 83.673 49 6 2 1 49 19019436 19019482 0.000174 46.4
"SNP_FB_1083416" "chr10A" 83.673 49 6 2 1 49 19889323 19889277 0.000174 46.4
"SNP_FB_1083416" "chr10A" 83.673 49 6 2 1 49 20985834 20985788 0.000174 46.4
"SNP_FB_1083416" "chr10A" 86.364 44 4 2 1 44 22059309 22059350 0.000174 46.4
"SNP_FB_1083416" "chr10A" 83.673 49 6 2 1 49 23276887 23276841 0.000174 46.4
"SNP_FB_1083416" "chr10A" 83.673 49 6 2 1 49 24732064 24732110 0.000174 46.4
"SNP_FB_1083416" "chr10A" 83.673 49 6 2 1 49 24739001 24739047 0.000174 46.4
"SNP_FB_1083416" "chr10A" 83.673 49 6 2 1 49 28733678 28733632 0.000174 46.4
"SNP_FB_1083416" "chr10A" 83.673 49 6 2 1 49 29689530 29689484 0.000174 46.4
"SNP_FB_1083416" "chr10A" 83.673 49 6 2 1 49 29702000 29701954 0.000174 46.4
"SNP_FB_1083416" "chr10A" 83.673 49 6 2 1 49 29821587 29821541 0.000174 46.4
"SNP_FB_1083416" "chr10A" 83.673 49 6 2 1 49 29834057 29834011 0.000174 46.4
"SNP_FB_1083416" "chr10A" 83.673 49 6 2 1 49 32374191 32374145 0.000174 46.4
"SNP_FB_1083416" "chr10A" 83.673 49 6 2 1 49 33492524 33492478 0.000174 46.4
"SNP_FB_1083416" "chr10A" 83.673 49 6 2 1 49 35076613 35076659 0.000174 46.4
"SNP_FB_1083416" "chr10A" 83.673 49 6 2 1 49 38838971 38838925 0.000174 46.4
"SNP_FB_1083416" "chr10A" 83.673 49 6 2 1 49 40006704 40006658 0.000174 46.4
"SNP_FB_1083416" "chr10A" 83.673 49 6 2 1 49 40923030 40923076 0.000174 46.4
"SNP_FB_1083416" "chr10A" 84 50 4 3 1 49 14617563 14617609 0.000606 45.5
"SNP_FB_1083416" "chr10A" 83.333 48 6 2 1 48 981132 981087 0.000606 44.6
"SNP_FB_1083416" "chr10A" 84 50 5 3 1 49 26790361 26790314 0.000606 44.6
"SNP_FB_1083416" "chr10A" 83.673 49 4 3 1 48 20259132 20259177 0.002 43.7
"SNP_FB_1083416" "chr10A" 83.673 49 4 3 1 48 20271779 20271824 0.002 43.7
"SNP_FB_1083416" "chr10A" 83.673 49 4 3 1 48 20286226 20286271 0.002 43.7
"SNP_FB_1083416" "chr10A" 81.633 49 7 2 1 49 5783850 5783896 0.007 41.9
"SNP_FB_1083416" "chr10A" 81.633 49 7 2 1 49 5792816 5792862 0.007 41.9
"SNP_FB_1083416" "chr10A" 81.633 49 7 2 1 49 14216464 14216418 0.007 41.9
"SNP_FB_1083416" "chr10A" 82 50 5 3 1 49 39368419 39368373 0.007 41
"SNP_FB_1083416" "chr10A" 80 45 8 1 1 45 24159056 24159099 0.09 38.3
"SNP_FB_1083416" "chr10A" 79.592 49 8 2 1 49 7590614 7590660 0.09 37.4
"SNP_FB_1083416" "chr10A" 80 50 6 3 1 49 21709916 21709870 0.31 36.5
"SNP_FB_1083416" "chr10A" 95.652 23 0 1 1 23 10055582 10055561 1.1 34.6
"SNP_FB_1083416" "chr10A" 78 50 7 3 1 49 8106959 8106913 3.8 31.9
"SNP_FB_1083416" "chr16A" 95.918 49 1 1 1 49 7104839 7104792 1.02e-13 77
"SNP_FB_1083416" "chr16A" 95.918 49 1 1 1 49 15545737 15545690 1.02e-13 77
"SNP_FB_1083416" "chr16A" 95.918 49 1 1 1 49 41556236 41556189 1.02e-13 77
"SNP_FB_1083416" "chr16A" 95.918 49 1 1 1 49 41575452 41575405 1.02e-13 77
"SNP_FB_1083416" "chr16A" 93.878 49 2 1 1 49 10942776 10942729 4.36e-12 72.5
"SNP_FB_1083416" "chr16A" 93.878 49 2 1 1 49 27507095 27507048 4.36e-12 72.5
"SNP_FB_1083416" "chr16A" 93.878 49 2 1 1 49 33755164 33755117 4.36e-12 72.5
"SNP_FB_1083416" "chr16A" 94 50 1 2 1 49 7416988 7416940 1.52e-11 70.7
"SNP_FB_1083416" "chr16A" 94 50 1 2 1 49 7421334 7421286 1.52e-11 70.7
"SNP_FB_1083416" "chr16A" 94 50 1 2 1 49 11829744 11829696 1.52e-11 70.7
"SNP_FB_1083416" "chr16A" 94 50 1 2 1 49 32463037 32463085 1.52e-11 70.7
"SNP_FB_1083416" "chr16A" 93.878 49 1 2 1 48 16505974 16505927 5.31e-11 68.9
"SNP_FB_1083416" "chr16A" 91.837 49 3 1 1 49 13242704 13242657 5.31e-11 68
"SNP_FB_1083416" "chr16A" 91.837 49 3 1 1 49 22660363 22660410 5.31e-11 68
"SNP_FB_1083416" "chr16A" 91.837 49 3 1 1 49 27299123 27299076 5.31e-11 68
"SNP_FB_1083416" "chr16A" 92 50 2 2 1 49 34016954 34017002 1.85e-10 66.2
"SNP_FB_1083416" "chr16A" 92 50 2 2 1 49 34030364 34030412 1.85e-10 66.2
"SNP_FB_1083416" "chr16A" 92 50 2 2 1 49 34140876 34140924 1.85e-10 66.2
"SNP_FB_1083416" "chr16A" 92 50 2 2 1 49 34154286 34154334 1.85e-10 66.2
"SNP_FB_1083416" "chr16A" 91.837 49 2 2 1 48 15643004 15642957 6.47e-10 64.4
"SNP_FB_1083416" "chr16A" 97.436 39 0 1 1 39 15209809 15209846 2.26e-09 63.5
"SNP_FB_1083416" "chr16A" 89.796 49 4 1 1 49 31536171 31536218 2.26e-09 63.5
"SNP_FB_1083416" "chr16A" 89.796 49 4 1 1 49 31580720 31580767 2.26e-09 63.5
"SNP_FB_1083416" "chr16A" 91.667 48 2 2 1 48 32934210 32934165 2.26e-09 62.6
"SNP_FB_1083416" "chr16A" 91.667 48 2 2 1 48 32963812 32963767 2.26e-09 62.6
"SNP_FB_1083416" "chr16A" 87.755 49 5 1 1 49 38198918 38198965 2.75e-08 59
"SNP_FB_1083416" "chr16A" 90 50 2 3 1 49 38977854 38977807 9.6e-08 58.1
"SNP_FB_1083416" "chr16A" 87.755 49 4 2 1 49 22757162 22757208 3.35e-07 55.4
"SNP_FB_1083416" "chr16A" 87.755 49 4 2 1 49 25062174 25062220 3.35e-07 55.4
"SNP_FB_1083416" "chr16A" 87.234 47 5 1 1 47 42260408 42260453 3.35e-07 55.4
"SNP_FB_1083416" "chr16A" 88 50 2 3 1 49 13342851 13342897 1.17e-06 54.5
"SNP_FB_1083416" "chr16A" 86.275 51 5 2 1 50 26063507 26063458 1.17e-06 54.5
"SNP_FB_1083416" "chr16A" 85.714 49 6 1 1 49 36759397 36759444 1.17e-06 54.5
"SNP_FB_1083416" "chr16A" 85.714 49 6 1 1 49 38404160 38404207 1.17e-06 54.5
"SNP_FB_1083416" "chr16A" 87.5 48 4 2 1 48 28000658 28000613 1.17e-06 53.6
"SNP_FB_1083416" "chr16A" 86 50 5 2 1 49 10394220 10394268 4.08e-06 52.7
"SNP_FB_1083416" "chr16A" 87.755 49 3 3 1 49 10164296 10164341 4.08e-06 51.8
"SNP_FB_1083416" "chr16A" 85.714 49 5 2 1 48 17281118 17281071 1.42e-05 50.9
"SNP_FB_1083416" "chr16A" 85.714 49 5 2 1 49 20177766 20177812 1.42e-05 50.9
"SNP_FB_1083416" "chr16A" 86 50 3 3 1 49 4888893 4888847 1.42e-05 50
"SNP_FB_1083416" "chr16A" 86 50 3 3 1 49 14264568 14264522 1.42e-05 50
"SNP_FB_1083416" "chr16A" 86 50 3 3 1 49 35631260 35631214 1.42e-05 50
"SNP_FB_1083416" "chr16A" 86 50 3 3 1 49 35642409 35642363 1.42e-05 50
"SNP_FB_1083416" "chr16A" 86 50 4 3 1 49 25413326 25413373 4.97e-05 49.1
"SNP_FB_1083416" "chr16A" 91.176 34 3 0 12 45 36760260 36760227 4.97e-05 49.1
"SNP_FB_1083416" "chr16A" 86 50 4 3 1 49 39264105 39264152 4.97e-05 49.1
"SNP_FB_1083416" "chr16A" 85.714 49 3 3 1 48 21688223 21688178 4.97e-05 48.2
"SNP_FB_1083416" "chr16A" 86.275 51 3 4 1 49 12131194 12131242 0.000174 47.3
"SNP_FB_1083416" "chr16A" 83.673 49 5 2 1 49 26078053 26078008 0.000174 47.3
"SNP_FB_1083416" "chr16A" 85.714 49 4 3 1 48 35438032 35437986 0.000174 47.3
"SNP_FB_1083416" "chr16A" 85.714 49 4 3 1 48 35442218 35442172 0.000174 47.3
"SNP_FB_1083416" "chr16A" 83.673 49 6 2 1 49 6311543 6311497 0.000174 46.4
"SNP_FB_1083416" "chr16A" 83.673 49 6 2 1 49 11313227 11313273 0.000174 46.4
"SNP_FB_1083416" "chr16A" 83.673 49 6 2 1 49 13335022 13334976 0.000174 46.4
"SNP_FB_1083416" "chr16A" 83.673 49 6 2 1 49 15377594 15377640 0.000174 46.4
"SNP_FB_1083416" "chr16A" 83.673 49 6 2 1 49 24138508 24138554 0.000174 46.4
"SNP_FB_1083416" "chr16A" 83.673 49 6 2 1 49 25440716 25440670 0.000174 46.4
"SNP_FB_1083416" "chr16A" 83.673 49 6 2 1 49 25848426 25848472 0.000174 46.4
"SNP_FB_1083416" "chr16A" 83.673 49 6 2 1 49 27460976 27460930 0.000174 46.4
"SNP_FB_1083416" "chr16A" 83.673 49 6 2 1 49 36731719 36731765 0.000174 46.4
"SNP_FB_1083416" "chr16A" 83.673 49 6 2 1 49 40553159 40553205 0.000174 46.4
"SNP_FB_1083416" "chr16A" 84 50 4 3 1 49 10934562 10934608 0.000606 45.5
"SNP_FB_1083416" "chr16A" 84 50 5 3 1 49 12913794 12913841 0.000606 44.6
"SNP_FB_1083416" "chr16A" 84 50 5 3 1 49 15772839 15772792 0.000606 44.6
"SNP_FB_1083416" "chr16A" 83.333 48 6 2 1 48 37746407 37746452 0.000606 44.6
"SNP_FB_1083416" "chr16A" 81.633 49 7 2 1 49 21061057 21061103 0.007 41.9
"SNP_FB_1083416" "chr16A" 81.633 49 7 2 1 49 25365056 25365010 0.007 41.9
"SNP_FB_1083416" "chr16A" 81.633 49 7 2 1 49 25374146 25374100 0.007 41.9
"SNP_FB_1083416" "chr16A" 84.091 44 5 2 1 44 32511628 32511669 0.007 41.9
"SNP_FB_1083416" "chr16A" 81.633 49 7 2 1 49 39239147 39239101 0.007 41.9
"SNP_FB_1083416" "chr16A" 82 50 5 3 1 49 40530091 40530045 0.007 41
"SNP_FB_1083416" "chr16A" 82 50 6 3 1 49 17736493 17736446 0.026 40.1
"SNP_FB_1083416" "chr16A" 82 50 6 3 1 49 24291529 24291576 0.026 40.1
"SNP_FB_1083416" "chr16A" 82 50 6 3 1 49 37037486 37037439 0.026 40.1
"SNP_FB_1083416" "chr16A" 95.833 24 0 1 1 24 10076107 10076129 0.31 36.5
"SNP_FB_1083416" "chr16A" 80 50 6 3 1 49 20569113 20569159 0.31 36.5
"SNP_FB_1083416" "chr16A" 100 18 0 0 29 46 17440587 17440604 1.1 33.7
"SNP_FB_1083416" "chr16A" 91.667 24 1 1 1 24 24869717 24869695 3.8 31.9
"SNP_FB_1083416" "chr17A" 95.918 49 1 1 1 49 24879756 24879803 1.02e-13 77
"SNP_FB_1083416" "chr17A" 96 50 0 2 1 49 27194018 27194066 3.58e-13 75.2
"SNP_FB_1083416" "chr17A" 93.878 49 2 1 1 49 3041960 3041913 4.36e-12 72.5
"SNP_FB_1083416" "chr17A" 93.878 49 2 1 1 49 16560181 16560228 4.36e-12 72.5
"SNP_FB_1083416" "chr17A" 91.837 49 3 1 1 49 19055710 19055663 5.31e-11 68
"SNP_FB_1083416" "chr17A" 91.837 49 3 1 1 49 30676072 30676025 5.31e-11 68
"SNP_FB_1083416" "chr17A" 97.561 41 0 1 1 41 15922414 15922375 1.85e-10 67.1
"SNP_FB_1083416" "chr17A" 90 50 4 1 1 50 21273162 21273210 6.47e-10 65.3
"SNP_FB_1083416" "chr17A" 89.796 49 4 1 1 49 14244979 14244932 2.26e-09 63.5
"SNP_FB_1083416" "chr17A" 89.796 49 4 1 1 49 30354842 30354795 2.26e-09 63.5
"SNP_FB_1083416" "chr17A" 89.796 49 3 2 1 49 14676689 14676643 2.75e-08 59.9
"SNP_FB_1083416" "chr17A" 86 50 6 1 1 50 31914587 31914635 3.35e-07 56.3
"SNP_FB_1083416" "chr17A" 85.714 49 6 1 1 49 15926834 15926787 1.17e-06 54.5
"SNP_FB_1083416" "chr17A" 88 50 2 3 1 49 25760443 25760397 1.17e-06 54.5
"SNP_FB_1083416" "chr17A" 88.889 45 3 2 1 45 12875207 12875165 4.08e-06 52.7
"SNP_FB_1083416" "chr17A" 85.714 49 5 2 1 49 17933561 17933515 1.42e-05 50.9
"SNP_FB_1083416" "chr17A" 85.714 49 5 2 1 49 19126726 19126680 1.42e-05 50.9
"SNP_FB_1083416" "chr17A" 85.714 49 5 2 1 49 20853656 20853610 1.42e-05 50.9
"SNP_FB_1083416" "chr17A" 83.673 49 6 2 1 49 2075294 2075248 0.000174 46.4
"SNP_FB_1083416" "chr17A" 83.673 49 6 2 1 49 2268221 2268267 0.000174 46.4
"SNP_FB_1083416" "chr17A" 83.673 49 6 2 1 49 4112875 4112921 0.000174 46.4
"SNP_FB_1083416" "chr17A" 84.314 51 5 3 1 50 14225824 14225776 0.000174 46.4
"SNP_FB_1083416" "chr17A" 83.673 49 6 2 1 49 16582379 16582333 0.000174 46.4
"SNP_FB_1083416" "chr17A" 83.673 49 6 2 1 49 17639499 17639453 0.000174 46.4
"SNP_FB_1083416" "chr17A" 83.673 49 6 2 1 49 19391412 19391366 0.000174 46.4
"SNP_FB_1083416" "chr17A" 83.673 49 6 2 1 49 23832627 23832673 0.000174 46.4
"SNP_FB_1083416" "chr17A" 83.673 49 6 2 1 49 25417214 25417260 0.000174 46.4
"SNP_FB_1083416" "chr17A" 83.673 49 6 2 1 49 27330283 27330329 0.000174 46.4
"SNP_FB_1083416" "chr17A" 85.417 48 3 3 1 47 27350886 27350842 0.000174 46.4
"SNP_FB_1083416" "chr17A" 83.673 49 6 2 1 49 30511541 30511587 0.000174 46.4
"SNP_FB_1083416" "chr17A" 83.673 49 6 2 1 49 31166141 31166095 0.000174 46.4
"SNP_FB_1083416" "chr17A" 83.673 49 6 2 1 49 32261728 32261774 0.000174 46.4
"SNP_FB_1083416" "chr17A" 83.673 49 6 2 1 49 32450771 32450725 0.000174 46.4
"SNP_FB_1083416" "chr17A" 84 50 4 3 1 49 11110571 11110525 0.000606 45.5
"SNP_FB_1083416" "chr17A" 81.633 49 8 1 1 49 15823598 15823551 0.000606 45.5
"SNP_FB_1083416" "chr17A" 84 50 4 3 1 49 18983603 18983649 0.000606 45.5
"SNP_FB_1083416" "chr17A" 84 50 5 3 1 49 29343048 29343001 0.000606 44.6
"SNP_FB_1083416" "chr17A" 81.633 49 7 2 1 49 8993021 8992975 0.007 41.9
"SNP_FB_1083416" "chr17A" 82 50 5 3 1 49 12759177 12759131 0.007 41
"SNP_FB_1083416" "chr17A" 82 50 5 3 1 49 22502619 22502665 0.007 41
"SNP_FB_1083416" "chr17A" 82 50 5 3 1 49 27939399 27939353 0.007 41
"SNP_FB_1083416" "chr17A" 79.592 49 8 2 1 49 18157553 18157507 0.09 37.4
"SNP_FB_1083416" "chr17A" 89.655 29 2 1 1 29 27426223 27426250 0.31 36.5
"SNP_FB_1083416" "chr17A" 95.652 23 0 1 1 23 17512716 17512737 1.1 34.6
"SNP_FB_1083416" "chr17A" 80 45 7 2 1 45 27439800 27439842 1.1 34.6
"SNP_FB_1083416" "chr17A" 95.455 22 0 1 3 24 20319765 20319745 3.8 32.8
"SNP_FB_1083416" "chr17A" 95 20 1 0 1 20 32253816 32253797 3.8 32.8
"SNP_FB_1083416" "chr17A" 86.207 29 3 1 1 29 12958588 12958561 3.8 31.9
"SNP_FB_1083472" "chr12A" 96 50 2 0 1 50 28589223 28589174 2.41e-15 82.4
"SNP_FB_1083472" "chr17A" 95.122 41 2 0 6 46 13929882 13929922 1.85e-10 66.2
"SNP_FB_1083472" "chr17A" 91.111 45 4 0 1 45 7950999 7951043 6.47e-10 64.4
"SNP_FB_1083472" "chr17A" 92.308 26 2 0 17 42 20604326 20604351 0.026 39.2
"SNP_FB_1083472" "chr17A" 84.375 32 5 0 17 48 7951049 7951080 0.31 36.5
"SNP_FB_1083472" "chr9A" 91.111 45 4 0 1 45 9589128 9589084 6.47e-10 64.4
"SNP_FB_1083472" "chr9A" 90.244 41 4 0 1 41 9393262 9393222 9.6e-08 57.2
"SNP_FB_1083472" "chr9A" 90.244 41 4 0 1 41 9404399 9404359 9.6e-08 57.2
"SNP_FB_1083472" "chr9A" 87.805 41 5 0 1 41 6053437 6053477 4.08e-06 52.7
"SNP_FB_1083472" "chr9A" 86.486 37 4 1 6 41 9589090 9589054 0.007 41.9
"SNP_FB_1083472" "chr9A" 90 30 3 0 12 41 11373285 11373314 0.007 41.9
"SNP_FB_1083472" "chr9A" 87.5 32 4 0 17 48 6053521 6053552 0.007 41
"SNP_FB_1083472" "chr9A" 85.294 34 5 0 17 50 9589010 9588977 0.026 40.1
"SNP_FB_1083472" "chr9A" 92 25 2 0 17 41 9393212 9393188 0.09 37.4
"SNP_FB_1083472" "chr9A" 92 25 2 0 17 41 9404349 9404325 0.09 37.4
"SNP_FB_1083472" "chr9A" 91.304 23 2 0 17 39 9589044 9589022 1.1 33.7
"SNP_FB_1083472" "chr9A" 91.304 23 2 0 26 48 9825660 9825638 1.1 33.7
"SNP_FB_1083472" "chr5A" 92.683 41 3 0 1 41 32477325 32477285 7.88e-09 61.7
"SNP_FB_1083472" "chr5A" 90 40 4 0 1 40 10381224 10381263 3.35e-07 55.4
"SNP_FB_1083472" "chr5A" 85.366 41 6 0 1 41 5155533 5155493 4.97e-05 48.2
"SNP_FB_1083472" "chr5A" 88.889 36 4 0 11 46 32353042 32353007 4.97e-05 48.2
"SNP_FB_1083472" "chr5A" 85.714 28 4 0 17 44 5155449 5155422 1.1 33.7
"SNP_FB_1083472" "chr5A" 91.304 23 2 0 17 39 10381308 10381330 1.1 33.7
"SNP_FB_1083472" "chr5A" 91.304 23 2 0 17 39 32477275 32477253 1.1 33.7
"SNP_FB_1083472" "chr5A" 85.185 27 4 0 18 44 10381328 10381354 3.8 31.9
"SNP_FB_1083472" "chr16A" 92.683 41 3 0 1 41 10873296 10873336 7.88e-09 61.7
"SNP_FB_1083472" "chr16A" 92.105 38 3 0 5 42 5729955 5729992 3.35e-07 56.3
"SNP_FB_1083472" "chr16A" 84.091 44 7 0 2 45 21328774 21328817 4.97e-05 49.1
"SNP_FB_1083472" "chr16A" 91.304 23 2 0 17 39 10873346 10873368 1.1 33.7
"SNP_FB_1083472" "chr16A" 90.909 22 2 0 19 40 40850073 40850052 3.8 31.9
"SNP_FB_1083472" "chr10A" 86 50 7 0 1 50 4735754 4735705 2.75e-08 59.9
"SNP_FB_1083472" "chr10A" 87.179 39 5 0 2 40 27240438 27240400 4.97e-05 49.1
"SNP_FB_1083472" "chr3A" 92.308 39 3 0 3 41 27268869 27268831 9.6e-08 58.1
"SNP_FB_1083472" "chr3A" 90.244 41 4 0 1 41 5669537 5669577 9.6e-08 57.2
"SNP_FB_1083472" "chr3A" 88.235 34 4 0 17 50 27268753 27268720 0.000606 44.6
"SNP_FB_1083472" "chr3A" 92.593 27 2 0 12 38 4987503 4987477 0.007 41
"SNP_FB_1083472" "chr3A" 92 25 2 0 17 41 5669587 5669611 0.09 37.4
"SNP_FB_1083472" "chr3A" 81.081 37 5 1 14 48 11426486 11426450 1.1 33.7
"SNP_FB_1083472" "chr3A" 88 25 3 0 17 41 27268821 27268797 3.8 32.8
"SNP_FB_1083472" "chr3A" 91.667 24 1 1 13 35 35694843 35694866 3.8 31.9
"SNP_FB_1083472" "chr1A" 90.244 41 4 0 1 41 15265984 15265944 9.6e-08 57.2
"SNP_FB_1083472" "chr1A" 85.294 34 5 0 17 50 15265866 15265833 0.026 40.1
"SNP_FB_1083472" "chr1A" 91.304 23 2 0 17 39 15265900 15265878 1.1 33.7
"SNP_FB_1083472" "chr1A" 91.304 23 2 0 17 39 15265934 15265912 1.1 33.7
"SNP_FB_1083472" "chr2A" 90.244 41 4 0 1 41 36186480 36186520 9.6e-08 57.2
"SNP_FB_1083472" "chr2A" 96.154 26 0 1 16 40 8728806 8728781 0.026 40.1
"SNP_FB_1083472" "chr2A" 89.286 28 3 0 12 39 30828001 30827974 0.09 38.3
"SNP_FB_1083472" "chr2A" 86.667 30 4 0 12 41 31096844 31096873 0.09 37.4
"SNP_FB_1083472" "chr2A" 92 25 2 0 17 41 36186530 36186554 0.09 37.4
"SNP_FB_1083472" "chr2A" 91.304 23 2 0 17 39 19866578 19866600 1.1 33.7
"SNP_FB_1083472" "chr2A" 95 20 1 0 25 44 8994862 8994843 3.8 32.8
"SNP_FB_1083472" "chr2A" 95 20 1 0 25 44 8995388 8995369 3.8 32.8
"SNP_FB_1083472" "chr8A" 90.244 41 4 0 1 41 4879885 4879845 9.6e-08 57.2
"SNP_FB_1083472" "chr8A" 91.892 37 3 0 10 46 10465296 10465332 1.17e-06 54.5
"SNP_FB_1083472" "chr8A" 91.892 37 3 0 10 46 10476695 10476731 1.17e-06 54.5
"SNP_FB_1083472" "chr8A" 92 25 2 0 17 41 4879835 4879811 0.09 37.4
"SNP_FB_1083472" "chr8A" 91.304 23 2 0 17 39 4879801 4879779 1.1 33.7
"SNP_FB_1083472" "chr8A" 90.909 22 2 0 10 31 1789965 1789944 3.8 31.9
"SNP_FB_1083472" "chr13A" 90.244 41 4 0 1 41 1657595 1657555 9.6e-08 57.2
"SNP_FB_1083472" "chr13A" 90.625 32 3 0 17 48 1657511 1657480 0.000606 45.5
"SNP_FB_1083472" "chr13A" 91.304 23 2 0 17 39 1657545 1657523 1.1 33.7
"SNP_FB_1083472" "chr7A" 90 40 4 0 1 40 2393269 2393308 3.35e-07 55.4
"SNP_FB_1083472" "chr7A" 87.805 41 5 0 6 46 19948329 19948369 4.08e-06 52.7
"SNP_FB_1083472" "chr11A" 87.805 41 5 0 1 41 33284790 33284750 4.08e-06 52.7
"SNP_FB_1083472" "chr11A" 91.176 34 3 0 17 50 33284672 33284639 4.97e-05 49.1
"SNP_FB_1083472" "chr11A" 91.304 23 2 0 17 39 33284706 33284684 1.1 33.7
"SNP_FB_1083472" "chr11A" 91.304 23 2 0 17 39 33284740 33284718 1.1 33.7
"SNP_FB_1083472" "chr4A" 84.091 44 7 0 2 45 26075846 26075803 4.97e-05 49.1
"SNP_FB_1083472" "chr6A" 90 30 3 0 12 41 33355954 33355983 0.007 41.9
"SNP_FB_1083472" "chr6A" 90.909 22 2 0 19 40 1022458 1022479 3.8 31.9
"SNP_FB_1083476" "chr12A" 91.667 48 4 0 1 48 28588579 28588532 1.52e-11 69.8
"SNP_FB_1083476" "chr12A" 92 25 1 1 23 47 16479178 16479201 1.1 33.7
"SNP_FB_1083476" "chr12A" 100 18 0 0 30 47 22219320 22219337 1.1 33.7
"SNP_FB_1083476" "chr12A" 100 18 0 0 30 47 22447388 22447405 1.1 33.7
"SNP_FB_1083476" "chr12A" 95 20 1 0 31 50 10510730 10510711 3.8 32.8
"SNP_FB_1083476" "chr12A" 86.207 29 3 1 10 38 2167385 2167358 3.8 31.9
"SNP_FB_1083476" "chr12A" 91.667 24 1 1 24 47 30274141 30274119 3.8 31.9
"SNP_FB_1083476" "chr17A" 90 50 5 0 1 50 13327565 13327516 5.31e-11 68.9
"SNP_FB_1083476" "chr17A" 91.304 23 2 0 25 47 29270966 29270988 1.1 33.7
"SNP_FB_1083476" "chr17A" 95 20 1 0 31 50 22670727 22670746 3.8 32.8
"SNP_FB_1083476" "chr17A" 88 25 3 0 23 47 25981157 25981181 3.8 32.8
"SNP_FB_1083476" "chr17A" 90.909 22 2 0 28 49 169759 169780 3.8 31.9
"SNP_FB_1083476" "chr17A" 90.909 22 2 0 28 49 182249 182270 3.8 31.9
"SNP_FB_1083476" "chr17A" 90.909 22 2 0 29 50 1246607 1246586 3.8 31.9
"SNP_FB_1083476" "chr17A" 90.909 22 2 0 29 50 1465135 1465156 3.8 31.9
"SNP_FB_1083476" "chr17A" 91.667 24 1 1 24 47 8422707 8422729 3.8 31.9
"SNP_FB_1083476" "chr17A" 91.667 24 1 1 24 47 8433668 8433690 3.8 31.9
"SNP_FB_1083476" "chr17A" 91.667 24 1 1 24 47 18709154 18709176 3.8 31.9
"SNP_FB_1083476" "chr17A" 81.25 32 6 0 11 42 29873939 29873970 3.8 31.9
"SNP_FB_1083476" "chr9A" 84.314 51 7 1 1 50 34322650 34322600 1.17e-06 53.6
"SNP_FB_1083476" "chr9A" 84.314 51 7 1 1 50 34380531 34380481 1.17e-06 53.6
"SNP_FB_1083476" "chr9A" 95 20 1 0 31 50 35548248 35548229 3.8 32.8
"SNP_FB_1083476" "chr9A" 95 20 1 0 31 50 35563735 35563716 3.8 32.8
"SNP_FB_1083476" "chr9A" 91.667 24 1 1 24 47 8501508 8501530 3.8 31.9
"SNP_FB_1083476" "chr9A" 91.667 24 1 1 24 47 11511412 11511390 3.8 31.9
"SNP_FB_1083476" "chr9A" 83.871 31 3 1 21 49 33412522 33412552 3.8 31.9
"SNP_FB_1083476" "chr7A" 96.774 31 1 0 20 50 9765460 9765430 4.08e-06 52.7
"SNP_FB_1083476" "chr7A" 100 19 0 0 32 50 25661822 25661804 0.31 35.6
"SNP_FB_1083476" "chr7A" 91.667 24 1 1 24 47 1779457 1779435 3.8 31.9
"SNP_FB_1083476" "chr7A" 91.667 24 1 1 24 47 3541294 3541316 3.8 31.9
"SNP_FB_1083476" "chr7A" 91.667 24 1 1 24 47 7608999 7609021 3.8 31.9
"SNP_FB_1083476" "chr7A" 85.185 27 4 0 13 39 8187226 8187200 3.8 31.9
"SNP_FB_1083476" "chr7A" 91.667 24 1 1 24 47 11681643 11681621 3.8 31.9
"SNP_FB_1083476" "chr7A" 91.667 24 1 1 24 47 20294360 20294338 3.8 31.9
"SNP_FB_1083476" "chr7A" 82.353 34 5 1 13 46 22669001 22669033 3.8 31.9
"SNP_FB_1083476" "chr4A" 89.286 28 3 0 21 48 19669543 19669516 0.09 38.3
"SNP_FB_1083476" "chr4A" 95 20 1 0 25 44 22265301 22265282 3.8 32.8
"SNP_FB_1083476" "chr10A" 82.5 40 6 1 8 47 34432714 34432676 0.09 38.3
"SNP_FB_1083476" "chr10A" 100 19 0 0 29 47 8339738 8339720 0.31 35.6
"SNP_FB_1083476" "chr10A" 84.375 32 4 1 14 45 27150445 27150475 3.8 32.8
"SNP_FB_1083476" "chr10A" 81.081 37 6 1 11 47 29287506 29287541 3.8 32.8
"SNP_FB_1083476" "chr10A" 100 17 0 0 28 44 2080887 2080903 3.8 31.9
"SNP_FB_1083476" "chr10A" 91.667 24 1 1 24 47 21223555 21223533 3.8 31.9
"SNP_FB_1083476" "chr10A" 91.667 24 1 1 24 47 21235985 21235963 3.8 31.9
"SNP_FB_1083476" "chr10A" 91.667 24 1 1 24 47 28735168 28735146 3.8 31.9
"SNP_FB_1083476" "chr10A" 91.667 24 1 1 24 47 31034979 31034957 3.8 31.9
"SNP_FB_1083476" "chr16A" 86.667 30 4 0 21 50 33817640 33817611 0.09 37.4
"SNP_FB_1083476" "chr16A" 91.667 24 1 1 24 47 17459586 17459608 3.8 31.9
"SNP_FB_1083476" "chr16A" 90.909 22 2 0 25 46 27451090 27451069 3.8 31.9
"SNP_FB_1083476" "chr8A" 95.833 24 0 1 24 47 157545 157567 0.31 36.5
"SNP_FB_1083476" "chr8A" 100 17 0 0 30 46 15027978 15027994 3.8 31.9
"SNP_FB_1083476" "chr8A" 91.667 24 1 1 24 47 22150953 22150931 3.8 31.9
"SNP_FB_1083476" "chr8A" 91.667 24 1 1 24 47 24166703 24166725 3.8 31.9
"SNP_FB_1083476" "chr11A" 91.667 24 2 0 24 47 9979419 9979442 0.31 35.6
"SNP_FB_1083476" "chr11A" 100 18 0 0 30 47 33152422 33152405 1.1 33.7
"SNP_FB_1083476" "chr11A" 90.909 22 2 0 29 50 39313700 39313679 3.8 31.9
"SNP_FB_1083476" "chr11A" 100 17 0 0 32 48 42006845 42006861 3.8 31.9
"SNP_FB_1083476" "chr1A" 85.714 28 4 0 21 48 11702069 11702042 1.1 33.7
"SNP_FB_1083476" "chr1A" 85.714 28 4 0 11 38 27829990 27829963 1.1 33.7
"SNP_FB_1083476" "chr5A" 100 18 0 0 30 47 7288512 7288529 1.1 33.7
"SNP_FB_1083476" "chr5A" 95 20 1 0 28 47 40667711 40667692 3.8 32.8
"SNP_FB_1083476" "chr5A" 77.273 44 8 1 6 47 47083163 47083206 3.8 32.8
"SNP_FB_1083476" "chr5A" 91.667 24 1 1 24 47 11972562 11972540 3.8 31.9
"SNP_FB_1083476" "chr5A" 100 17 0 0 28 44 30354995 30355011 3.8 31.9
"SNP_FB_1083476" "chr13A" 82.857 35 5 1 13 47 11575154 11575121 1.1 33.7
"SNP_FB_1083476" "chr13A" 100 18 0 0 31 48 42284187 42284204 1.1 33.7
"SNP_FB_1083476" "chr13A" 91.667 24 1 1 24 47 6734508 6734486 3.8 31.9
"SNP_FB_1083476" "chr13A" 91.667 24 1 1 24 47 16847115 16847093 3.8 31.9
"SNP_FB_1083476" "chr13A" 85.185 27 4 0 21 47 17826454 17826480 3.8 31.9
"SNP_FB_1083476" "chr14A" 81.081 37 5 1 11 47 19982581 19982547 1.1 33.7
"SNP_FB_1083476" "chr14A" 80 35 7 0 9 43 6650789 6650823 3.8 32.8
"SNP_FB_1083476" "chr14A" 90.909 22 2 0 25 46 28546032 28546053 3.8 31.9
"SNP_FB_1083476" "chr15A" 91.304 23 2 0 25 47 13598760 13598738 1.1 33.7
"SNP_FB_1083476" "chr15A" 91.304 23 2 0 25 47 21948428 21948450 1.1 33.7
"SNP_FB_1083476" "chr15A" 86.207 29 2 1 8 34 321464 321436 3.8 32.8
"SNP_FB_1083476" "chr15A" 95 20 1 0 17 36 11780809 11780828 3.8 32.8
"SNP_FB_1083476" "chr15A" 100 17 0 0 30 46 54994298 54994282 3.8 31.9
"SNP_FB_1083476" "chr15A" 100 17 0 0 30 46 55005764 55005748 3.8 31.9
"SNP_FB_1083476" "chr2A" 95 20 1 0 28 47 11262285 11262266 3.8 32.8
"SNP_FB_1083476" "chr2A" 95 20 1 0 28 47 11274909 11274890 3.8 32.8
"SNP_FB_1083476" "chr2A" 88 25 3 0 25 49 36469278 36469302 3.8 32.8
"SNP_FB_1083476" "chr2A" 91.667 24 1 1 24 47 2911989 2912011 3.8 31.9
"SNP_FB_1083476" "chr2A" 100 17 0 0 31 47 5197263 5197279 3.8 31.9
"SNP_FB_1083476" "chr2A" 91.667 24 1 1 24 47 12531913 12531935 3.8 31.9
"SNP_FB_1083476" "chr2A" 91.667 24 1 1 24 47 12533505 12533527 3.8 31.9
"SNP_FB_1083476" "chr2A" 82.353 34 5 1 14 47 33620244 33620212 3.8 31.9
"SNP_FB_1083476" "chr3A" 79.487 39 6 1 11 47 25550720 25550682 3.8 32.8
"SNP_FB_1083476" "chr3A" 91.667 24 1 1 24 47 8961628 8961650 3.8 31.9
"SNP_FB_1083476" "chr6A" 100 17 0 0 28 44 573062 573046 3.8 31.9
"SNP_FB_1083476" "chr6A" 91.667 24 1 1 24 46 18719732 18719709 3.8 31.9
"SNP_FB_1083476" "chr6A" 91.667 24 1 1 20 43 24140569 24140591 3.8 31.9
"SNP_FB_1083476" "chr6A" 78.378 37 8 0 6 42 30522553 30522589 3.8 31.9
"SNP_FB_1083476" "chr6A" 90.909 22 2 0 27 48 34735028 34735049 3.8 31.9
"SNP_FB_1083538" "chr2A" 100 50 0 0 1 50 5981016 5980967 4.65e-18 91.5
"SNP_FB_1083538" "chr2A" 93.75 48 3 0 1 48 29557042 29556995 1.25e-12 74.3
"SNP_FB_1083538" "chr2A" 93.75 48 3 0 1 48 29569599 29569552 1.25e-12 74.3
"SNP_FB_1083538" "chr2A" 92.157 51 3 1 1 50 30614013 30613963 4.36e-12 71.6
"SNP_FB_1083538" "chr2A" 90.196 51 4 1 1 50 1522336 1522386 1.85e-10 67.1
"SNP_FB_1083538" "chr2A" 90.196 51 4 1 1 50 3157456 3157406 1.85e-10 67.1
"SNP_FB_1083538" "chr2A" 90.196 51 4 1 1 50 39022588 39022538 1.85e-10 67.1
"SNP_FB_1083538" "chr2A" 91.111 45 4 0 1 45 4865301 4865345 6.47e-10 64.4
"SNP_FB_1083538" "chr2A" 91.111 45 4 0 1 45 5825828 5825872 6.47e-10 64.4
"SNP_FB_1083538" "chr2A" 91.111 45 4 0 1 45 12007258 12007214 6.47e-10 64.4
"SNP_FB_1083538" "chr2A" 91.111 45 4 0 1 45 22849261 22849305 6.47e-10 64.4
"SNP_FB_1083538" "chr2A" 88.235 51 5 1 1 50 1522706 1522756 2.26e-09 62.6
"SNP_FB_1083538" "chr2A" 88.235 51 5 1 1 50 2482941 2482891 2.26e-09 62.6
"SNP_FB_1083538" "chr2A" 91.304 46 3 1 6 50 3152000 3151955 2.26e-09 62.6
"SNP_FB_1083538" "chr2A" 88.235 51 5 1 1 50 5824474 5824424 2.26e-09 62.6
"SNP_FB_1083538" "chr2A" 88.235 51 5 1 1 50 17157687 17157637 2.26e-09 62.6
"SNP_FB_1083538" "chr2A" 91.304 46 3 1 6 50 30729802 30729847 2.26e-09 62.6
"SNP_FB_1083538" "chr2A" 91.304 46 3 1 6 50 33386616 33386661 2.26e-09 62.6
"SNP_FB_1083538" "chr2A" 88 50 5 1 1 50 6632165 6632117 7.88e-09 60.8
"SNP_FB_1083538" "chr2A" 88.889 45 5 0 1 45 678705 678661 2.75e-08 59.9
"SNP_FB_1083538" "chr2A" 86.275 51 6 1 1 50 3153884 3153834 9.6e-08 58.1
"SNP_FB_1083538" "chr2A" 86.275 51 6 1 1 50 38067172 38067222 9.6e-08 58.1
"SNP_FB_1083538" "chr2A" 86.667 45 6 0 1 45 3157108 3157064 3.35e-07 55.4
"SNP_FB_1083538" "chr2A" 86.667 45 6 0 1 45 38160857 38160813 3.35e-07 55.4
"SNP_FB_1083538" "chr2A" 86.667 45 6 0 1 45 38161614 38161570 3.35e-07 55.4
"SNP_FB_1083538" "chr2A" 91.892 37 3 0 1 37 10761688 10761724 1.17e-06 54.5
"SNP_FB_1083538" "chr2A" 89.744 39 4 0 7 45 1523534 1523572 1.17e-06 53.6
"SNP_FB_1083538" "chr2A" 89.744 39 4 0 1 39 7143209 7143171 1.17e-06 53.6
"SNP_FB_1083538" "chr2A" 84.314 51 7 1 1 50 23914916 23914966 1.17e-06 53.6
"SNP_FB_1083538" "chr2A" 84.314 51 7 1 1 50 34059522 34059572 1.17e-06 53.6
"SNP_FB_1083538" "chr2A" 86.667 45 5 1 1 45 15581543 15581500 4.08e-06 51.8
"SNP_FB_1083538" "chr2A" 89.474 38 4 0 8 45 20445183 20445146 4.08e-06 51.8
"SNP_FB_1083538" "chr2A" 87.5 40 5 0 6 45 4865511 4865550 1.42e-05 50.9
"SNP_FB_1083538" "chr2A" 87.5 40 5 0 6 45 29554518 29554479 1.42e-05 50.9
"SNP_FB_1083538" "chr2A" 87.5 40 5 0 6 45 29567075 29567036 1.42e-05 50.9
"SNP_FB_1083538" "chr2A" 95.238 21 1 0 18 38 2870087 2870107 1.1 34.6
"SNP_FB_1083538" "chr2A" 95.455 22 0 1 29 49 3156609 3156588 3.8 32.8
"SNP_FB_1083538" "chr2A" 80 35 7 0 10 44 32554670 32554636 3.8 32.8
"SNP_FB_1083538" "chr11A" 94.118 51 2 1 1 50 39589885 39589935 3.58e-13 76.1
"SNP_FB_1083538" "chr11A" 92.157 51 3 1 1 50 14103711 14103661 4.36e-12 71.6
"SNP_FB_1083538" "chr11A" 93.333 45 3 0 1 45 31652991 31653035 5.31e-11 68.9
"SNP_FB_1083538" "chr11A" 93.333 45 3 0 1 45 34234519 34234475 5.31e-11 68.9
"SNP_FB_1083538" "chr11A" 90.196 51 4 1 1 50 4175495 4175445 1.85e-10 67.1
"SNP_FB_1083538" "chr11A" 90.196 51 4 1 1 50 8290379 8290429 1.85e-10 67.1
"SNP_FB_1083538" "chr11A" 90.196 51 4 1 1 50 17244496 17244446 1.85e-10 67.1
"SNP_FB_1083538" "chr11A" 90.196 51 4 1 1 50 32393112 32393062 1.85e-10 67.1
"SNP_FB_1083538" "chr11A" 90.196 51 4 1 1 50 33036616 33036566 1.85e-10 67.1
"SNP_FB_1083538" "chr11A" 88 50 6 0 1 50 4764194 4764145 6.47e-10 64.4
"SNP_FB_1083538" "chr11A" 91.111 45 4 0 1 45 17501328 17501284 6.47e-10 64.4
"SNP_FB_1083538" "chr11A" 91.111 45 4 0 1 45 32968521 32968477 6.47e-10 64.4
"SNP_FB_1083538" "chr11A" 93.182 44 2 1 1 44 28342064 28342022 2.26e-09 63.5
"SNP_FB_1083538" "chr11A" 90.196 51 3 2 1 50 36556049 36556000 2.26e-09 63.5
"SNP_FB_1083538" "chr11A" 91.304 46 3 1 6 50 1042535 1042490 2.26e-09 62.6
"SNP_FB_1083538" "chr11A" 88.235 51 5 1 1 50 1085567 1085517 2.26e-09 62.6
"SNP_FB_1083538" "chr11A" 91.304 46 3 1 6 50 6277343 6277388 2.26e-09 62.6
"SNP_FB_1083538" "chr11A" 91.304 46 3 1 6 50 6285649 6285694 2.26e-09 62.6
"SNP_FB_1083538" "chr11A" 88.235 51 5 1 1 50 8289916 8289966 2.26e-09 62.6
"SNP_FB_1083538" "chr11A" 88.235 51 5 1 1 50 12295346 12295296 2.26e-09 62.6
"SNP_FB_1083538" "chr11A" 88.235 51 5 1 1 50 34105159 34105109 2.26e-09 62.6
"SNP_FB_1083538" "chr11A" 88.235 51 5 1 1 50 36048434 36048384 2.26e-09 62.6
"SNP_FB_1083538" "chr11A" 88.235 51 5 1 1 50 38040466 38040516 2.26e-09 62.6
"SNP_FB_1083538" "chr11A" 94.737 38 2 0 8 45 8900028 8900065 7.88e-09 60.8
"SNP_FB_1083538" "chr11A" 91.111 45 3 1 7 50 33053751 33053707 7.88e-09 60.8
"SNP_FB_1083538" "chr11A" 92.5 40 3 0 6 45 10592309 10592348 2.75e-08 59.9
"SNP_FB_1083538" "chr11A" 92.5 40 3 0 6 45 10604271 10604310 2.75e-08 59.9
"SNP_FB_1083538" "chr11A" 88.889 45 5 0 1 45 17500637 17500593 2.75e-08 59.9
"SNP_FB_1083538" "chr11A" 88.889 45 5 0 1 45 26524822 26524866 2.75e-08 59.9
"SNP_FB_1083538" "chr11A" 92.5 40 3 0 6 45 40001735 40001774 2.75e-08 59.9
"SNP_FB_1083538" "chr11A" 86.275 51 6 1 1 50 7767399 7767449 9.6e-08 58.1
"SNP_FB_1083538" "chr11A" 86.275 51 6 1 1 50 12290417 12290367 9.6e-08 58.1
"SNP_FB_1083538" "chr11A" 86.275 51 6 1 1 50 34233783 34233733 9.6e-08 58.1
"SNP_FB_1083538" "chr11A" 86.275 51 6 1 1 50 37426210 37426160 9.6e-08 58.1
"SNP_FB_1083538" "chr11A" 86.275 51 6 1 1 50 39961505 39961555 9.6e-08 58.1
"SNP_FB_1083538" "chr11A" 88.889 45 4 1 1 45 34163903 34163946 3.35e-07 56.3
"SNP_FB_1083538" "chr11A" 86.667 45 6 0 1 45 6356786 6356830 3.35e-07 55.4
"SNP_FB_1083538" "chr11A" 86.667 45 6 0 1 45 6367998 6368042 3.35e-07 55.4
"SNP_FB_1083538" "chr11A" 86.667 45 6 0 1 45 28327426 28327470 3.35e-07 55.4
"SNP_FB_1083538" "chr11A" 90 40 4 0 6 45 31652102 31652141 3.35e-07 55.4
"SNP_FB_1083538" "chr11A" 86.667 45 6 0 1 45 32257691 32257647 3.35e-07 55.4
"SNP_FB_1083538" "chr11A" 86.957 46 5 1 6 50 4765242 4765197 1.17e-06 53.6
"SNP_FB_1083538" "chr11A" 84.314 51 7 1 1 50 30709776 30709826 1.17e-06 53.6
"SNP_FB_1083538" "chr11A" 84.314 51 7 1 1 50 32969056 32969006 1.17e-06 53.6
"SNP_FB_1083538" "chr11A" 84.314 51 7 1 1 50 37425476 37425426 1.17e-06 53.6
"SNP_FB_1083538" "chr11A" 84.314 51 7 1 1 50 39390286 39390236 1.17e-06 53.6
"SNP_FB_1083538" "chr11A" 87.5 40 5 0 6 45 4763133 4763094 1.42e-05 50.9
"SNP_FB_1083538" "chr11A" 84.444 45 7 0 1 45 13014725 13014769 1.42e-05 50.9
"SNP_FB_1083538" "chr11A" 84.444 45 7 0 1 45 13171246 13171290 1.42e-05 50.9
"SNP_FB_1083538" "chr11A" 87.5 40 5 0 6 45 39703672 39703711 1.42e-05 50.9
"SNP_FB_1083538" "chr11A" 84.091 44 7 0 2 45 12885534 12885577 4.97e-05 49.1
"SNP_FB_1083538" "chr11A" 86.842 38 5 0 8 45 32264885 32264922 0.000174 47.3
"SNP_FB_1083538" "chr11A" 87.879 33 4 0 13 45 3212175 3212207 0.002 42.8
"SNP_FB_1083538" "chr11A" 88.571 35 3 1 17 50 31913829 31913863 0.002 42.8
"SNP_FB_1083538" "chr11A" 77.778 45 10 0 1 45 39703462 39703506 0.09 37.4
"SNP_FB_1083538" "chr11A" 88.889 27 3 0 1 27 4048959 4048985 0.31 36.5
"SNP_FB_1083538" "chr11A" 86.207 29 4 0 1 29 6288551 6288579 0.31 35.6
"SNP_FB_1083538" "chr11A" 88 25 3 0 20 44 739659 739635 3.8 32.8
"SNP_FB_1083538" "chr13A" 94.118 51 2 1 1 50 16736443 16736493 3.58e-13 76.1
"SNP_FB_1083538" "chr13A" 95.556 45 2 0 1 45 17499395 17499439 1.25e-12 73.4
"SNP_FB_1083538" "chr13A" 92.157 51 3 1 1 50 5874322 5874272 4.36e-12 71.6
"SNP_FB_1083538" "chr13A" 92.157 51 3 1 1 50 20776327 20776377 4.36e-12 71.6
"SNP_FB_1083538" "chr13A" 92.157 51 3 1 1 50 24523787 24523737 4.36e-12 71.6
"SNP_FB_1083538" "chr13A" 90.196 51 4 1 1 50 4949328 4949278 1.85e-10 67.1
"SNP_FB_1083538" "chr13A" 90.196 51 4 1 1 50 13718171 13718221 1.85e-10 67.1
"SNP_FB_1083538" "chr13A" 90.196 51 4 1 1 50 20024978 20024928 1.85e-10 67.1
"SNP_FB_1083538" "chr13A" 93.478 46 2 1 6 50 25291874 25291829 1.85e-10 67.1
"SNP_FB_1083538" "chr13A" 93.333 45 2 1 7 50 4534140 4534096 6.47e-10 65.3
"SNP_FB_1083538" "chr13A" 91.111 45 4 0 1 45 15140844 15140888 6.47e-10 64.4
"SNP_FB_1083538" "chr13A" 91.111 45 4 0 1 45 19834658 19834702 6.47e-10 64.4
"SNP_FB_1083538" "chr13A" 91.111 45 4 0 1 45 20272875 20272831 6.47e-10 64.4
"SNP_FB_1083538" "chr13A" 91.111 45 4 0 1 45 20999857 20999901 6.47e-10 64.4
"SNP_FB_1083538" "chr13A" 91.111 45 4 0 1 45 43930986 43931030 6.47e-10 64.4
"SNP_FB_1083538" "chr13A" 91.111 45 4 0 1 45 43943320 43943364 6.47e-10 64.4
"SNP_FB_1083538" "chr13A" 89.796 49 4 1 3 50 25535016 25534968 2.26e-09 63.5
"SNP_FB_1083538" "chr13A" 91.304 46 3 1 6 50 2757269 2757224 2.26e-09 62.6
"SNP_FB_1083538" "chr13A" 88.235 51 5 1 1 50 11413890 11413940 2.26e-09 62.6
"SNP_FB_1083538" "chr13A" 88.235 51 5 1 1 50 11414112 11414162 2.26e-09 62.6
"SNP_FB_1083538" "chr13A" 88.235 51 5 1 1 50 11424273 11424323 2.26e-09 62.6
"SNP_FB_1083538" "chr13A" 88.235 51 5 1 1 50 11424495 11424545 2.26e-09 62.6
"SNP_FB_1083538" "chr13A" 88.235 51 5 1 1 50 14232937 14232987 2.26e-09 62.6
"SNP_FB_1083538" "chr13A" 88.889 45 5 0 1 45 11846097 11846053 2.75e-08 59.9
"SNP_FB_1083538" "chr13A" 88.889 45 5 0 1 45 14309388 14309344 2.75e-08 59.9
"SNP_FB_1083538" "chr13A" 88.889 45 5 0 1 45 21865600 21865644 2.75e-08 59.9
"SNP_FB_1083538" "chr13A" 88.235 51 4 2 1 50 9097367 9097318 2.75e-08 59
"SNP_FB_1083538" "chr13A" 86.275 51 6 1 1 50 9088972 9089022 9.6e-08 58.1
"SNP_FB_1083538" "chr13A" 86.275 51 6 1 1 50 9095138 9095088 9.6e-08 58.1
"SNP_FB_1083538" "chr13A" 89.13 46 4 1 6 50 9096239 9096194 9.6e-08 58.1
"SNP_FB_1083538" "chr13A" 86.275 51 6 1 1 50 11845370 11845320 9.6e-08 58.1
"SNP_FB_1083538" "chr13A" 86.275 51 6 1 1 50 14414659 14414609 9.6e-08 58.1
"SNP_FB_1083538" "chr13A" 89.13 46 4 1 6 50 16212837 16212792 9.6e-08 58.1
"SNP_FB_1083538" "chr13A" 86.275 51 6 1 1 50 20787880 20787930 9.6e-08 58.1
"SNP_FB_1083538" "chr13A" 86.275 51 6 1 1 50 21014054 21014104 9.6e-08 58.1
"SNP_FB_1083538" "chr13A" 86.275 51 6 1 1 50 25291158 25291108 9.6e-08 58.1
"SNP_FB_1083538" "chr13A" 92.308 39 3 0 7 45 43408569 43408531 9.6e-08 58.1
"SNP_FB_1083538" "chr13A" 92.105 38 3 0 8 45 13650442 13650405 3.35e-07 56.3
"SNP_FB_1083538" "chr13A" 92.105 38 3 0 8 45 13663416 13663379 3.35e-07 56.3
"SNP_FB_1083538" "chr13A" 88.636 44 4 1 8 50 11384529 11384486 1.17e-06 54.5
"SNP_FB_1083538" "chr13A" 86.957 46 5 1 6 50 16072801 16072846 1.17e-06 53.6
"SNP_FB_1083538" "chr13A" 86.667 45 5 1 1 45 11846875 11846832 4.08e-06 51.8
"SNP_FB_1083538" "chr13A" 84.444 45 7 0 1 45 9086773 9086817 1.42e-05 50.9
"SNP_FB_1083538" "chr13A" 84.444 45 7 0 1 45 14340935 14340979 1.42e-05 50.9
"SNP_FB_1083538" "chr13A" 84.615 39 6 0 1 39 25534307 25534269 0.000606 44.6
"SNP_FB_1083538" "chr13A" 88.235 34 4 0 12 45 27557494 27557527 0.000606 44.6
"SNP_FB_1083538" "chr13A" 84.211 38 6 0 8 45 39319445 39319482 0.002 42.8
"SNP_FB_1083538" "chr13A" 81.579 38 7 0 8 45 14922159 14922122 0.09 38.3
"SNP_FB_1083538" "chr13A" 80 40 8 0 6 45 9078319 9078358 0.09 37.4
"SNP_FB_1083538" "chr13A" 82.353 34 6 0 1 34 17619641 17619674 0.31 35.6
"SNP_FB_1083538" "chr13A" 92.308 26 1 1 15 39 22825213 22825188 0.31 35.6
"SNP_FB_1083538" "chr13A" 86.667 30 3 1 17 45 15273371 15273400 1.1 33.7
"SNP_FB_1083538" "chr13A" 91.304 23 2 0 1 23 17608413 17608391 1.1 33.7
"SNP_FB_1083538" "chr13A" 91.667 24 1 1 4 26 3961519 3961542 3.8 31.9
"SNP_FB_1083538" "chr14A" 94.118 51 2 1 1 50 2864203 2864253 3.58e-13 76.1
"SNP_FB_1083538" "chr14A" 93.75 48 3 0 3 50 25269861 25269814 1.25e-12 74.3
"SNP_FB_1083538" "chr14A" 92.157 51 3 1 1 50 2459861 2459811 4.36e-12 71.6
"SNP_FB_1083538" "chr14A" 92.157 51 3 1 1 50 2460452 2460402 4.36e-12 71.6
"SNP_FB_1083538" "chr14A" 95.556 45 1 1 7 50 4047103 4047147 1.52e-11 69.8
"SNP_FB_1083538" "chr14A" 95.556 45 1 1 7 50 4100198 4100242 1.52e-11 69.8
"SNP_FB_1083538" "chr14A" 90.196 51 4 1 1 50 2459274 2459224 1.85e-10 67.1
"SNP_FB_1083538" "chr14A" 90.196 51 4 1 1 50 4300872 4300822 1.85e-10 67.1
"SNP_FB_1083538" "chr14A" 90.196 51 4 1 1 50 23098968 23099018 1.85e-10 67.1
"SNP_FB_1083538" "chr14A" 90.196 51 4 1 1 50 28597312 28597362 1.85e-10 67.1
"SNP_FB_1083538" "chr14A" 91.111 45 4 0 1 45 1272866 1272822 6.47e-10 64.4
"SNP_FB_1083538" "chr14A" 91.111 45 4 0 1 45 4093757 4093801 6.47e-10 64.4
"SNP_FB_1083538" "chr14A" 91.111 45 4 0 1 45 8607532 8607488 6.47e-10 64.4
"SNP_FB_1083538" "chr14A" 88.235 51 5 1 1 50 696390 696440 2.26e-09 62.6
"SNP_FB_1083538" "chr14A" 88.235 51 5 1 1 50 3373505 3373555 2.26e-09 62.6
"SNP_FB_1083538" "chr14A" 88.235 51 5 1 1 50 3383089 3383139 2.26e-09 62.6
"SNP_FB_1083538" "chr14A" 88.235 51 5 1 1 50 30770907 30770857 2.26e-09 62.6
"SNP_FB_1083538" "chr14A" 88.889 45 5 0 1 45 4095879 4095923 2.75e-08 59.9
"SNP_FB_1083538" "chr14A" 88.235 51 4 2 1 50 4300347 4300298 2.75e-08 59
"SNP_FB_1083538" "chr14A" 86.275 51 6 1 1 50 5256713 5256763 9.6e-08 58.1
"SNP_FB_1083538" "chr14A" 86.275 51 6 1 1 50 18264533 18264483 9.6e-08 58.1
"SNP_FB_1083538" "chr14A" 92.308 39 3 0 7 45 21742294 21742332 9.6e-08 58.1
"SNP_FB_1083538" "chr14A" 86.667 45 6 0 1 45 23732235 23732279 3.35e-07 55.4
"SNP_FB_1083538" "chr14A" 86.667 45 6 0 1 45 25270073 25270029 3.35e-07 55.4
"SNP_FB_1083538" "chr14A" 86.667 45 3 1 1 45 19641999 19641958 1.17e-06 53.6
"SNP_FB_1083538" "chr14A" 82 50 9 0 1 50 849621 849670 1.42e-05 50.9
"SNP_FB_1083538" "chr14A" 84.444 45 7 0 1 45 2863772 2863816 1.42e-05 50.9
"SNP_FB_1083538" "chr14A" 86.667 45 4 2 7 50 9898698 9898655 4.97e-05 48.2
"SNP_FB_1083538" "chr14A" 87.879 33 4 0 1 33 2863992 2864024 0.002 42.8
"SNP_FB_1083538" "chr14A" 82.051 39 7 0 1 39 1041291 1041329 0.026 40.1
"SNP_FB_1083538" "chr14A" 92.308 26 2 0 10 35 1289020 1288995 0.026 39.2
"SNP_FB_1083538" "chr14A" 95 20 1 0 6 25 8438421 8438402 3.8 32.8
"SNP_FB_1083538" "chr1A" 95.556 45 2 0 1 45 19209563 19209607 1.25e-12 73.4
"SNP_FB_1083538" "chr1A" 93.333 45 3 0 1 45 9880391 9880347 5.31e-11 68.9
"SNP_FB_1083538" "chr1A" 93.333 45 3 0 1 45 12832328 12832284 5.31e-11 68.9
"SNP_FB_1083538" "chr1A" 93.333 45 3 0 1 45 19704852 19704896 5.31e-11 68.9
"SNP_FB_1083538" "chr1A" 92.157 51 2 2 1 50 20535690 20535739 5.31e-11 68
"SNP_FB_1083538" "chr1A" 90.196 51 4 1 1 50 17282892 17282942 1.85e-10 67.1
"SNP_FB_1083538" "chr1A" 91.111 45 4 0 1 45 12833042 12832998 6.47e-10 64.4
"SNP_FB_1083538" "chr1A" 88.235 51 5 1 1 50 12478388 12478438 2.26e-09 62.6
"SNP_FB_1083538" "chr1A" 90.909 44 4 0 2 45 13375486 13375529 2.26e-09 62.6
"SNP_FB_1083538" "chr1A" 88.889 45 5 0 1 45 9570610 9570566 2.75e-08 59.9
"SNP_FB_1083538" "chr1A" 88.889 45 5 0 1 45 16125914 16125870 2.75e-08 59.9
"SNP_FB_1083538" "chr1A" 88.889 45 5 0 1 45 19546808 19546852 2.75e-08 59.9
"SNP_FB_1083538" "chr1A" 88.889 45 5 0 1 45 31359615 31359659 2.75e-08 59.9
"SNP_FB_1083538" "chr1A" 89.13 46 4 1 6 50 19824360 19824315 9.6e-08 58.1
"SNP_FB_1083538" "chr1A" 92.308 39 3 0 7 45 28378984 28378946 9.6e-08 58.1
"SNP_FB_1083538" "chr1A" 88.889 45 4 1 1 45 19208685 19208728 3.35e-07 56.3
"SNP_FB_1083538" "chr1A" 86.667 45 6 0 1 45 3281924 3281880 3.35e-07 55.4
"SNP_FB_1083538" "chr1A" 86.667 45 6 0 1 45 18011533 18011577 3.35e-07 55.4
"SNP_FB_1083538" "chr1A" 86.667 45 6 0 1 45 23891394 23891350 3.35e-07 55.4
"SNP_FB_1083538" "chr1A" 89.744 39 4 0 7 45 21212994 21213032 1.17e-06 53.6
"SNP_FB_1083538" "chr1A" 86.957 46 5 1 6 50 22702163 22702208 1.17e-06 53.6
"SNP_FB_1083538" "chr1A" 87.5 40 5 0 6 45 11126563 11126524 1.42e-05 50.9
"SNP_FB_1083538" "chr1A" 87.5 40 5 0 6 45 11137609 11137570 1.42e-05 50.9
"SNP_FB_1083538" "chr1A" 85.714 42 6 0 1 42 1556659 1556700 1.42e-05 50
"SNP_FB_1083538" "chr1A" 84.314 51 6 2 1 50 12764456 12764407 1.42e-05 50
"SNP_FB_1083538" "chr1A" 90.909 33 3 0 13 45 2534969 2534937 0.000174 47.3
"SNP_FB_1083538" "chr1A" 85.714 42 5 1 10 50 16857696 16857737 0.000174 46.4
"SNP_FB_1083538" "chr1A" 82.222 45 8 0 1 45 17888938 17888894 0.000174 46.4
"SNP_FB_1083538" "chr1A" 85.294 34 5 0 12 45 18118740 18118707 0.026 40.1
"SNP_FB_1083538" "chr1A" 84.848 33 5 0 1 33 26569841 26569809 0.09 38.3
"SNP_FB_1083538" "chr1A" 78.431 51 4 3 1 50 31026676 31026632 0.31 36.5
"SNP_FB_1083538" "chr1A" 91.667 24 2 0 1 24 26555519 26555496 0.31 35.6
"SNP_FB_1083538" "chr5A" 92 50 4 0 1 50 3386783 3386734 1.25e-12 73.4
"SNP_FB_1083538" "chr5A" 95.652 46 1 1 6 50 41112501 41112456 4.36e-12 71.6
"SNP_FB_1083538" "chr5A" 93.333 45 3 0 1 45 42378170 42378214 5.31e-11 68.9
"SNP_FB_1083538" "chr5A" 93.333 45 3 0 1 45 42541963 42542007 5.31e-11 68.9
"SNP_FB_1083538" "chr5A" 90.196 51 4 1 1 50 4552076 4552026 1.85e-10 67.1
"SNP_FB_1083538" "chr5A" 90.196 51 4 1 1 50 33881353 33881303 1.85e-10 67.1
"SNP_FB_1083538" "chr5A" 90.196 51 4 1 1 50 41305021 41304971 1.85e-10 67.1
"SNP_FB_1083538" "chr5A" 90.196 51 4 1 1 50 42500947 42500997 1.85e-10 67.1
"SNP_FB_1083538" "chr5A" 90.196 51 4 1 1 50 42510971 42511021 1.85e-10 67.1
"SNP_FB_1083538" "chr5A" 91.111 45 4 0 1 45 3389961 3389917 6.47e-10 64.4
"SNP_FB_1083538" "chr5A" 91.111 45 4 0 1 45 21794064 21794108 6.47e-10 64.4
"SNP_FB_1083538" "chr5A" 89.796 49 4 1 3 50 38744271 38744319 2.26e-09 63.5
"SNP_FB_1083538" "chr5A" 88.235 51 5 1 1 50 26153752 26153702 2.26e-09 62.6
"SNP_FB_1083538" "chr5A" 88.235 51 5 1 1 50 26165107 26165057 2.26e-09 62.6
"SNP_FB_1083538" "chr5A" 88.235 51 5 1 1 50 29290568 29290618 2.26e-09 62.6
"SNP_FB_1083538" "chr5A" 88.235 51 5 1 1 50 40449809 40449859 2.26e-09 62.6
"SNP_FB_1083538" "chr5A" 88.235 51 5 1 1 50 43469609 43469559 2.26e-09 62.6
"SNP_FB_1083538" "chr5A" 88.235 51 5 1 1 50 44145426 44145476 2.26e-09 62.6
"SNP_FB_1083538" "chr5A" 94.737 38 2 0 8 45 8590912 8590875 7.88e-09 60.8
"SNP_FB_1083538" "chr5A" 91.111 45 3 1 7 50 25726510 25726466 7.88e-09 60.8
"SNP_FB_1083538" "chr5A" 88.462 52 4 2 1 50 43847952 43848003 7.88e-09 60.8
"SNP_FB_1083538" "chr5A" 88.889 45 5 0 1 45 5952396 5952352 2.75e-08 59.9
"SNP_FB_1083538" "chr5A" 88.889 45 5 0 1 45 11724009 11724053 2.75e-08 59.9
"SNP_FB_1083538" "chr5A" 88.889 45 5 0 1 45 17710380 17710424 2.75e-08 59.9
"SNP_FB_1083538" "chr5A" 88.889 45 5 0 1 45 40447869 40447913 2.75e-08 59.9
"SNP_FB_1083538" "chr5A" 92.5 40 3 0 6 45 43468908 43468869 2.75e-08 59.9
"SNP_FB_1083538" "chr5A" 89.13 46 4 1 6 50 5875860 5875905 9.6e-08 58.1
"SNP_FB_1083538" "chr5A" 86.275 51 6 1 1 50 7896659 7896709 9.6e-08 58.1
"SNP_FB_1083538" "chr5A" 92.308 39 3 0 7 45 40449158 40449196 9.6e-08 58.1
"SNP_FB_1083538" "chr5A" 92.105 38 3 0 8 45 19089765 19089802 3.35e-07 56.3
"SNP_FB_1083538" "chr5A" 92.5 40 2 1 12 50 32116209 32116248 3.35e-07 56.3
"SNP_FB_1083538" "chr5A" 86.667 45 6 0 1 45 29382285 29382241 3.35e-07 55.4
"SNP_FB_1083538" "chr5A" 86.667 45 6 0 1 45 32962550 32962594 3.35e-07 55.4
"SNP_FB_1083538" "chr5A" 86.667 45 6 0 1 45 34173047 34173003 3.35e-07 55.4
"SNP_FB_1083538" "chr5A" 90 40 4 0 6 45 35388530 35388491 3.35e-07 55.4
"SNP_FB_1083538" "chr5A" 86.667 45 6 0 1 45 42542858 42542902 3.35e-07 55.4
"SNP_FB_1083538" "chr5A" 86.667 45 6 0 1 45 42863973 42864017 3.35e-07 55.4
"SNP_FB_1083538" "chr5A" 88.636 44 4 1 8 50 16167535 16167578 1.17e-06 54.5
"SNP_FB_1083538" "chr5A" 84.314 51 7 1 1 50 40477997 40478047 1.17e-06 53.6
"SNP_FB_1083538" "chr5A" 89.744 39 4 0 7 45 45055034 45054996 1.17e-06 53.6
"SNP_FB_1083538" "chr5A" 84.444 45 7 0 1 45 2629742 2629786 1.42e-05 50.9
"SNP_FB_1083538" "chr5A" 84.444 45 7 0 1 45 25739789 25739833 1.42e-05 50.9
"SNP_FB_1083538" "chr5A" 84.444 45 7 0 1 45 25751998 25752042 1.42e-05 50.9
"SNP_FB_1083538" "chr5A" 84.444 45 7 0 1 45 39442644 39442688 1.42e-05 50.9
"SNP_FB_1083538" "chr5A" 87.179 39 5 0 8 46 45984966 45985004 4.97e-05 49.1
"SNP_FB_1083538" "chr5A" 90.625 32 3 0 8 39 25727076 25727107 0.000606 45.5
"SNP_FB_1083538" "chr5A" 85.714 35 5 0 12 46 45940792 45940826 0.007 41.9
"SNP_FB_1083538" "chr5A" 85.714 35 5 0 12 46 45949155 45949189 0.007 41.9
"SNP_FB_1083538" "chr5A" 88.235 34 3 1 13 45 42380549 42380582 0.007 41
"SNP_FB_1083538" "chr5A" 82.051 39 7 0 8 46 45965907 45965945 0.026 40.1
"SNP_FB_1083538" "chr5A" 88.462 26 3 0 20 45 31802156 31802181 1.1 34.6
"SNP_FB_1083538" "chr5A" 95 20 1 0 6 25 18046175 18046194 3.8 32.8
"SNP_FB_1083538" "chr6A" 95.556 45 2 0 1 45 3970322 3970278 1.25e-12 73.4
"SNP_FB_1083538" "chr6A" 95.556 45 2 0 1 45 3984895 3984851 1.25e-12 73.4
"SNP_FB_1083538" "chr6A" 95.556 45 2 0 1 45 26762536 26762580 1.25e-12 73.4
"SNP_FB_1083538" "chr6A" 92.157 51 3 1 1 50 25220631 25220581 4.36e-12 71.6
"SNP_FB_1083538" "chr6A" 93.333 45 3 0 1 45 9835388 9835344 5.31e-11 68.9
"SNP_FB_1083538" "chr6A" 90.196 51 4 1 1 50 24322083 24322133 1.85e-10 67.1
"SNP_FB_1083538" "chr6A" 90.196 51 4 1 1 50 28927301 28927351 1.85e-10 67.1
"SNP_FB_1083538" "chr6A" 90.196 51 4 1 1 50 32410901 32410951 1.85e-10 67.1
"SNP_FB_1083538" "chr6A" 90.196 51 4 1 1 50 35992088 35992138 1.85e-10 67.1
"SNP_FB_1083538" "chr6A" 90.196 51 4 1 1 50 36004627 36004677 1.85e-10 67.1
"SNP_FB_1083538" "chr6A" 91.111 45 4 0 1 45 8858449 8858493 6.47e-10 64.4
"SNP_FB_1083538" "chr6A" 91.111 45 4 0 1 45 11195301 11195345 6.47e-10 64.4
"SNP_FB_1083538" "chr6A" 91.111 45 4 0 1 45 29542755 29542711 6.47e-10 64.4
"SNP_FB_1083538" "chr6A" 90.196 51 3 2 1 50 30980803 30980754 2.26e-09 63.5
"SNP_FB_1083538" "chr6A" 88.235 51 5 1 1 50 3755639 3755689 2.26e-09 62.6
"SNP_FB_1083538" "chr6A" 88.235 51 5 1 1 50 5179645 5179595 2.26e-09 62.6
"SNP_FB_1083538" "chr6A" 88.235 51 5 1 1 50 29902129 29902079 2.26e-09 62.6
"SNP_FB_1083538" "chr6A" 88.889 45 5 0 1 45 7645861 7645905 2.75e-08 59.9
"SNP_FB_1083538" "chr6A" 88.889 45 5 0 1 45 22547094 22547138 2.75e-08 59.9
"SNP_FB_1083538" "chr6A" 88.889 45 5 0 1 45 27192419 27192375 2.75e-08 59.9
"SNP_FB_1083538" "chr6A" 87.755 49 5 1 1 48 27825535 27825583 2.75e-08 59
"SNP_FB_1083538" "chr6A" 88.235 51 4 2 1 50 35358055 35358006 2.75e-08 59
"SNP_FB_1083538" "chr6A" 88.636 44 5 0 2 45 35360663 35360620 9.6e-08 58.1
"SNP_FB_1083538" "chr6A" 86.667 45 6 0 1 45 6643504 6643548 3.35e-07 55.4
"SNP_FB_1083538" "chr6A" 90 40 4 0 6 45 18478101 18478062 3.35e-07 55.4
"SNP_FB_1083538" "chr6A" 86.667 45 6 0 1 45 30460673 30460629 3.35e-07 55.4
"SNP_FB_1083538" "chr6A" 86.667 45 6 0 1 45 35359991 35359947 3.35e-07 55.4
"SNP_FB_1083538" "chr6A" 86.957 46 5 1 6 50 3755855 3755900 1.17e-06 53.6
"SNP_FB_1083538" "chr6A" 84.314 51 7 1 1 50 18477108 18477058 1.17e-06 53.6
"SNP_FB_1083538" "chr6A" 89.474 38 3 1 14 50 27562551 27562588 4.97e-05 48.2
"SNP_FB_1083538" "chr6A" 77.778 45 10 0 1 45 7520266 7520222 0.09 37.4
"SNP_FB_1083538" "chr6A" 77.778 45 10 0 1 45 7531484 7531440 0.09 37.4
"SNP_FB_1083538" "chr6A" 77.778 45 10 0 1 45 7556165 7556121 0.09 37.4
"SNP_FB_1083538" "chr6A" 77.778 45 10 0 1 45 7567383 7567339 0.09 37.4
"SNP_FB_1083538" "chr6A" 86.207 29 2 1 11 39 5231183 5231209 3.8 32.8
"SNP_FB_1083538" "chr7A" 95.556 45 2 0 1 45 1055450 1055406 1.25e-12 73.4
"SNP_FB_1083538" "chr7A" 95.556 45 2 0 1 45 9659043 9659087 1.25e-12 73.4
"SNP_FB_1083538" "chr7A" 92.157 51 3 1 1 50 5326894 5326944 4.36e-12 71.6
"SNP_FB_1083538" "chr7A" 92.157 51 3 1 1 50 19463921 19463971 4.36e-12 71.6
"SNP_FB_1083538" "chr7A" 92.157 51 3 1 1 50 19478104 19478154 4.36e-12 71.6
"SNP_FB_1083538" "chr7A" 92.157 51 3 1 1 50 19491333 19491383 4.36e-12 71.6
"SNP_FB_1083538" "chr7A" 92.157 51 3 1 1 50 33682649 33682699 4.36e-12 71.6
"SNP_FB_1083538" "chr7A" 93.333 45 3 0 1 45 1041179 1041135 5.31e-11 68.9
"SNP_FB_1083538" "chr7A" 93.333 45 3 0 1 45 1043548 1043504 5.31e-11 68.9
"SNP_FB_1083538" "chr7A" 97.5 40 1 0 6 45 7106595 7106556 5.31e-11 68.9
"SNP_FB_1083538" "chr7A" 90 50 5 0 1 50 33682953 33683002 5.31e-11 68.9
"SNP_FB_1083538" "chr7A" 90.196 51 4 1 1 50 16638433 16638383 1.85e-10 67.1
"SNP_FB_1083538" "chr7A" 90.196 51 4 1 1 50 16943304 16943254 1.85e-10 67.1
"SNP_FB_1083538" "chr7A" 90.196 51 4 1 1 50 21425949 21425999 1.85e-10 67.1
"SNP_FB_1083538" "chr7A" 90.196 51 4 1 1 50 21438665 21438715 1.85e-10 67.1
"SNP_FB_1083538" "chr7A" 90.196 51 4 1 1 50 22815715 22815665 1.85e-10 67.1
"SNP_FB_1083538" "chr7A" 90.196 51 4 1 1 50 25898363 25898313 1.85e-10 67.1
"SNP_FB_1083538" "chr7A" 91.304 46 4 0 1 46 11851827 11851782 1.85e-10 66.2
"SNP_FB_1083538" "chr7A" 91.489 47 3 1 5 50 5331831 5331877 6.47e-10 64.4
"SNP_FB_1083538" "chr7A" 91.111 45 4 0 1 45 8811944 8811988 6.47e-10 64.4
"SNP_FB_1083538" "chr7A" 91.111 45 4 0 1 45 8855328 8855284 6.47e-10 64.4
"SNP_FB_1083538" "chr7A" 91.111 45 4 0 1 45 16639158 16639114 6.47e-10 64.4
"SNP_FB_1083538" "chr7A" 91.111 45 4 0 1 45 23535225 23535181 6.47e-10 64.4
"SNP_FB_1083538" "chr7A" 91.111 45 4 0 1 45 33671037 33671081 6.47e-10 64.4
"SNP_FB_1083538" "chr7A" 88.235 51 5 1 1 50 24196858 24196908 2.26e-09 62.6
"SNP_FB_1083538" "chr7A" 88.235 51 5 1 1 50 32717825 32717775 2.26e-09 62.6
"SNP_FB_1083538" "chr7A" 91.111 45 3 1 7 50 16852604 16852560 7.88e-09 60.8
"SNP_FB_1083538" "chr7A" 88.889 45 5 0 1 45 1051085 1051041 2.75e-08 59.9
"SNP_FB_1083538" "chr7A" 88.889 45 5 0 1 45 19463197 19463241 2.75e-08 59.9
"SNP_FB_1083538" "chr7A" 88.889 45 5 0 1 45 19477380 19477424 2.75e-08 59.9
"SNP_FB_1083538" "chr7A" 88.889 45 5 0 1 45 19490609 19490653 2.75e-08 59.9
"SNP_FB_1083538" "chr7A" 88.889 45 5 0 1 45 21487375 21487419 2.75e-08 59.9
"SNP_FB_1083538" "chr7A" 88.889 45 5 0 1 45 25848744 25848700 2.75e-08 59.9
"SNP_FB_1083538" "chr7A" 88.889 45 5 0 1 45 32936270 32936226 2.75e-08 59.9
"SNP_FB_1083538" "chr7A" 87.755 49 5 1 1 48 5331621 5331669 2.75e-08 59
"SNP_FB_1083538" "chr7A" 90.909 44 3 1 8 50 5336316 5336359 2.75e-08 59
"SNP_FB_1083538" "chr7A" 90.909 44 3 1 8 50 5337428 5337471 2.75e-08 59
"SNP_FB_1083538" "chr7A" 88.235 51 4 2 1 50 17945444 17945395 2.75e-08 59
"SNP_FB_1083538" "chr7A" 86.275 51 6 1 1 50 8479315 8479365 9.6e-08 58.1
"SNP_FB_1083538" "chr7A" 86.275 51 6 1 1 50 8811222 8811272 9.6e-08 58.1
"SNP_FB_1083538" "chr7A" 86.275 51 6 1 1 50 9664940 9664890 9.6e-08 58.1
"SNP_FB_1083538" "chr7A" 86.275 51 6 1 1 50 24228021 24227971 9.6e-08 58.1
"SNP_FB_1083538" "chr7A" 86.957 46 6 0 1 46 9655416 9655461 9.6e-08 57.2
"SNP_FB_1083538" "chr7A" 86.667 45 6 0 1 45 18503208 18503252 3.35e-07 55.4
"SNP_FB_1083538" "chr7A" 90 40 4 0 6 45 21743184 21743223 3.35e-07 55.4
"SNP_FB_1083538" "chr7A" 86.667 45 6 0 1 45 23978706 23978750 3.35e-07 55.4
"SNP_FB_1083538" "chr7A" 86.667 45 6 0 1 45 32935550 32935506 3.35e-07 55.4
"SNP_FB_1083538" "chr7A" 89.744 39 4 0 7 45 23945547 23945509 1.17e-06 53.6
"SNP_FB_1083538" "chr7A" 84.314 51 7 1 1 50 30708783 30708733 1.17e-06 53.6
"SNP_FB_1083538" "chr7A" 84.314 51 7 1 1 50 30978888 30978938 1.17e-06 53.6
"SNP_FB_1083538" "chr7A" 84.444 45 7 0 1 45 9662396 9662440 1.42e-05 50.9
"SNP_FB_1083538" "chr7A" 82.353 51 8 1 1 50 6925615 6925665 4.97e-05 49.1
"SNP_FB_1083538" "chr7A" 82.353 51 8 1 1 50 6938775 6938825 4.97e-05 49.1
"SNP_FB_1083538" "chr7A" 82.222 45 8 0 1 45 21995518 21995562 0.000174 46.4
"SNP_FB_1083538" "chr7A" 93.103 29 2 0 17 45 16471074 16471046 0.000606 44.6
"SNP_FB_1083538" "chr7A" 80 45 9 0 1 45 33671341 33671385 0.007 41.9
"SNP_FB_1083538" "chr7A" 81.818 33 6 0 13 45 27030354 27030322 1.1 33.7
"SNP_FB_1083538" "chr7A" 95 20 1 0 15 34 23204519 23204538 3.8 32.8
"SNP_FB_1083538" "chr7A" 83.333 36 4 2 10 44 25119420 25119454 3.8 31.9
"SNP_FB_1083538" "chr10A" 92 50 4 0 1 50 8656369 8656320 1.25e-12 73.4
"SNP_FB_1083538" "chr10A" 92.157 51 3 1 1 50 3664717 3664767 4.36e-12 71.6
"SNP_FB_1083538" "chr10A" 95.652 46 1 1 6 50 29018340 29018295 4.36e-12 71.6
"SNP_FB_1083538" "chr10A" 92.157 51 3 1 1 50 33498948 33498998 4.36e-12 71.6
"SNP_FB_1083538" "chr10A" 97.5 40 1 0 6 45 2487138 2487099 5.31e-11 68.9
"SNP_FB_1083538" "chr10A" 93.333 45 3 0 1 45 27917968 27918012 5.31e-11 68.9
"SNP_FB_1083538" "chr10A" 93.333 45 3 0 1 45 28336014 28335970 5.31e-11 68.9
"SNP_FB_1083538" "chr10A" 93.333 45 3 0 1 45 32069611 32069567 5.31e-11 68.9
"SNP_FB_1083538" "chr10A" 92.157 51 2 2 1 50 32540655 32540606 5.31e-11 68
"SNP_FB_1083538" "chr10A" 90.196 51 4 1 1 50 2338692 2338642 1.85e-10 67.1
"SNP_FB_1083538" "chr10A" 90.196 51 4 1 1 50 4941763 4941713 1.85e-10 67.1
"SNP_FB_1083538" "chr10A" 90.196 51 4 1 1 50 8908130 8908180 1.85e-10 67.1
"SNP_FB_1083538" "chr10A" 90.196 51 4 1 1 50 12866256 12866206 1.85e-10 67.1
"SNP_FB_1083538" "chr10A" 90.196 51 4 1 1 50 42699807 42699757 1.85e-10 67.1
"SNP_FB_1083538" "chr10A" 95 40 2 0 6 45 1546033 1545994 6.47e-10 64.4
"SNP_FB_1083538" "chr10A" 91.111 45 4 0 1 45 2521608 2521564 6.47e-10 64.4
"SNP_FB_1083538" "chr10A" 91.111 45 4 0 1 45 6392833 6392877 6.47e-10 64.4
"SNP_FB_1083538" "chr10A" 91.111 45 4 0 1 45 26735831 26735787 6.47e-10 64.4
"SNP_FB_1083538" "chr10A" 95 40 2 0 6 45 34348385 34348346 6.47e-10 64.4
"SNP_FB_1083538" "chr10A" 95 40 2 0 6 45 34350044 34350005 6.47e-10 64.4
"SNP_FB_1083538" "chr10A" 91.111 45 4 0 1 45 40306410 40306454 6.47e-10 64.4
"SNP_FB_1083538" "chr10A" 88.235 51 5 1 1 50 1481626 1481676 2.26e-09 62.6
"SNP_FB_1083538" "chr10A" 88.235 51 5 1 1 50 4942568 4942518 2.26e-09 62.6
"SNP_FB_1083538" "chr10A" 91.304 46 3 1 6 50 12983243 12983198 2.26e-09 62.6
"SNP_FB_1083538" "chr10A" 88.235 51 5 1 1 50 13530274 13530224 2.26e-09 62.6
"SNP_FB_1083538" "chr10A" 88.235 51 5 1 1 50 31491566 31491616 2.26e-09 62.6
"SNP_FB_1083538" "chr10A" 88.235 51 5 1 1 50 32379963 32379913 2.26e-09 62.6
"SNP_FB_1083538" "chr10A" 94.872 39 2 0 7 45 34346308 34346270 2.26e-09 62.6
"SNP_FB_1083538" "chr10A" 88.235 51 5 1 1 50 38312847 38312897 2.26e-09 62.6
"SNP_FB_1083538" "chr10A" 88.235 51 5 1 1 50 42511238 42511288 2.26e-09 62.6
"SNP_FB_1083538" "chr10A" 88.889 45 5 0 1 45 2243585 2243541 2.75e-08 59.9
"SNP_FB_1083538" "chr10A" 88.889 45 5 0 1 45 12411515 12411559 2.75e-08 59.9
"SNP_FB_1083538" "chr10A" 88.889 45 5 0 1 45 13558617 13558573 2.75e-08 59.9
"SNP_FB_1083538" "chr10A" 88.889 45 5 0 1 45 32562670 32562626 2.75e-08 59.9
"SNP_FB_1083538" "chr10A" 92.5 40 3 0 6 45 33387188 33387149 2.75e-08 59.9
"SNP_FB_1083538" "chr10A" 86.275 51 6 1 1 50 29133814 29133864 9.6e-08 58.1
"SNP_FB_1083538" "chr10A" 86.275 51 6 1 1 50 34347664 34347614 9.6e-08 58.1
"SNP_FB_1083538" "chr10A" 86.667 45 6 0 1 45 17301599 17301643 3.35e-07 55.4
"SNP_FB_1083538" "chr10A" 90.476 42 3 1 10 50 22074600 22074559 3.35e-07 55.4
"SNP_FB_1083538" "chr10A" 90 40 4 0 6 45 29505568 29505529 3.35e-07 55.4
"SNP_FB_1083538" "chr10A" 86.667 45 6 0 1 45 37545623 37545667 3.35e-07 55.4
"SNP_FB_1083538" "chr10A" 86.667 45 6 0 1 45 42509966 42510010 3.35e-07 55.4
"SNP_FB_1083538" "chr10A" 88.636 44 4 1 8 50 3598689 3598646 1.17e-06 54.5
"SNP_FB_1083538" "chr10A" 84.314 51 7 1 1 50 31375201 31375251 1.17e-06 53.6
"SNP_FB_1083538" "chr10A" 89.744 39 4 0 7 45 42020279 42020241 1.17e-06 53.6
"SNP_FB_1083538" "chr10A" 86.667 45 4 1 1 45 10654164 10654122 4.08e-06 52.7
"SNP_FB_1083538" "chr10A" 86.667 45 5 1 1 45 23709461 23709504 4.08e-06 51.8
"SNP_FB_1083538" "chr10A" 84.444 45 7 0 1 45 17301102 17301146 1.42e-05 50.9
"SNP_FB_1083538" "chr10A" 84.444 45 7 0 1 45 20879195 20879151 1.42e-05 50.9
"SNP_FB_1083538" "chr10A" 89.189 37 4 0 1 37 950854 950890 1.42e-05 50
"SNP_FB_1083538" "chr10A" 82.222 45 8 0 1 45 32546751 32546707 0.000174 46.4
"SNP_FB_1083538" "chr10A" 84.091 44 6 1 8 50 18591113 18591070 0.000606 45.5
"SNP_FB_1083538" "chr10A" 87.879 33 4 0 13 45 23409985 23410017 0.002 42.8
"SNP_FB_1083538" "chr10A" 80 45 9 0 1 45 20879926 20879882 0.007 41.9
"SNP_FB_1083538" "chr10A" 81.818 33 6 0 13 45 7769921 7769889 1.1 33.7
"SNP_FB_1083538" "chr10A" 100 18 0 0 28 45 9732548 9732531 1.1 33.7
"SNP_FB_1083538" "chr10A" 100 18 0 0 31 48 13020058 13020041 1.1 33.7
"SNP_FB_1083538" "chr10A" 90.909 22 2 0 23 44 7585451 7585472 3.8 31.9
"SNP_FB_1083538" "chr15A" 95.556 45 2 0 1 45 12459866 12459910 1.25e-12 73.4
"SNP_FB_1083538" "chr15A" 95.556 45 2 0 1 45 23778392 23778348 1.25e-12 73.4
"SNP_FB_1083538" "chr15A" 92.157 51 3 1 1 50 15678233 15678183 4.36e-12 71.6
"SNP_FB_1083538" "chr15A" 92.157 51 3 1 1 50 17596342 17596392 4.36e-12 71.6
"SNP_FB_1083538" "chr15A" 92.157 51 3 1 1 50 17597097 17597147 4.36e-12 71.6
"SNP_FB_1083538" "chr15A" 92.157 51 3 1 1 50 30807155 30807205 4.36e-12 71.6
"SNP_FB_1083538" "chr15A" 92.157 51 2 2 1 50 4081447 4081496 5.31e-11 68
"SNP_FB_1083538" "chr15A" 92.157 51 2 2 1 50 26579629 26579580 5.31e-11 68
"SNP_FB_1083538" "chr15A" 93.478 46 2 1 6 50 12701691 12701736 1.85e-10 67.1
"SNP_FB_1083538" "chr15A" 90.196 51 4 1 1 50 15677354 15677304 1.85e-10 67.1
"SNP_FB_1083538" "chr15A" 90.196 51 4 1 1 50 17617632 17617582 1.85e-10 67.1
"SNP_FB_1083538" "chr15A" 90.196 51 4 1 1 50 27843714 27843764 1.85e-10 67.1
"SNP_FB_1083538" "chr15A" 93.478 46 2 1 6 50 29721210 29721255 1.85e-10 67.1
"SNP_FB_1083538" "chr15A" 90.196 51 4 1 1 50 39059744 39059694 1.85e-10 67.1
"SNP_FB_1083538" "chr15A" 90.196 51 4 1 1 50 39072155 39072105 1.85e-10 67.1
"SNP_FB_1083538" "chr15A" 93.478 46 2 1 6 50 56377780 56377735 1.85e-10 67.1
"SNP_FB_1083538" "chr15A" 91.111 45 4 0 1 45 1760323 1760279 6.47e-10 64.4
"SNP_FB_1083538" "chr15A" 91.111 45 4 0 1 45 1773524 1773480 6.47e-10 64.4
"SNP_FB_1083538" "chr15A" 91.111 45 4 0 1 45 10157052 10157096 6.47e-10 64.4
"SNP_FB_1083538" "chr15A" 91.111 45 4 0 1 45 12458934 12458978 6.47e-10 64.4
"SNP_FB_1083538" "chr15A" 91.111 45 4 0 1 45 25370025 25369981 6.47e-10 64.4
"SNP_FB_1083538" "chr15A" 95 40 2 0 6 45 37771861 37771822 6.47e-10 64.4
"SNP_FB_1083538" "chr15A" 93.182 44 2 1 8 50 38063181 38063224 2.26e-09 63.5
"SNP_FB_1083538" "chr15A" 93.182 44 2 1 8 50 38073078 38073121 2.26e-09 63.5
"SNP_FB_1083538" "chr15A" 88.235 51 5 1 1 50 4351584 4351634 2.26e-09 62.6
"SNP_FB_1083538" "chr15A" 88.235 51 5 1 1 50 10520134 10520184 2.26e-09 62.6
"SNP_FB_1083538" "chr15A" 94.872 39 2 0 7 45 20499502 20499464 2.26e-09 62.6
"SNP_FB_1083538" "chr15A" 88.235 51 5 1 1 50 26580351 26580301 2.26e-09 62.6
"SNP_FB_1083538" "chr15A" 88.235 51 5 1 1 50 27451566 27451516 2.26e-09 62.6
"SNP_FB_1083538" "chr15A" 94.737 38 2 0 8 45 34929101 34929064 7.88e-09 60.8
"SNP_FB_1083538" "chr15A" 88.889 45 5 0 1 45 14516132 14516176 2.75e-08 59.9
"SNP_FB_1083538" "chr15A" 88.889 45 5 0 1 45 20874971 20874927 2.75e-08 59.9
"SNP_FB_1083538" "chr15A" 88.889 45 5 0 1 45 30407720 30407764 2.75e-08 59.9
"SNP_FB_1083538" "chr15A" 88.889 45 5 0 1 45 44165245 44165201 2.75e-08 59.9
"SNP_FB_1083538" "chr15A" 87.755 49 5 1 3 50 6629091 6629139 2.75e-08 59
"SNP_FB_1083538" "chr15A" 87.755 49 5 1 3 50 6640547 6640595 2.75e-08 59
"SNP_FB_1083538" "chr15A" 86.275 51 6 1 1 50 15677874 15677824 9.6e-08 58.1
"SNP_FB_1083538" "chr15A" 86.275 51 6 1 1 50 38315650 38315700 9.6e-08 58.1
"SNP_FB_1083538" "chr15A" 86.275 51 6 1 1 50 38326771 38326821 9.6e-08 58.1
"SNP_FB_1083538" "chr15A" 89.13 46 4 1 6 50 45344747 45344702 9.6e-08 58.1
"SNP_FB_1083538" "chr15A" 86.275 51 6 1 1 50 51426816 51426866 9.6e-08 58.1
"SNP_FB_1083538" "chr15A" 88.889 45 4 1 1 45 18654263 18654220 3.35e-07 56.3
"SNP_FB_1083538" "chr15A" 86.667 45 6 0 1 45 17616076 17616032 3.35e-07 55.4
"SNP_FB_1083538" "chr15A" 90 40 4 0 6 45 24286905 24286944 3.35e-07 55.4
"SNP_FB_1083538" "chr15A" 86.957 46 5 1 6 50 22440058 22440103 1.17e-06 53.6
"SNP_FB_1083538" "chr15A" 89.744 39 4 0 7 45 28162396 28162358 1.17e-06 53.6
"SNP_FB_1083538" "chr15A" 84.314 51 7 1 1 50 29314057 29314007 1.17e-06 53.6
"SNP_FB_1083538" "chr15A" 86.957 46 5 1 6 50 29948432 29948387 1.17e-06 53.6
"SNP_FB_1083538" "chr15A" 84.314 51 7 1 1 50 34928452 34928402 1.17e-06 53.6
"SNP_FB_1083538" "chr15A" 84.444 45 7 0 1 45 10987900 10987944 1.42e-05 50.9
"SNP_FB_1083538" "chr15A" 87.5 40 5 0 6 45 13509463 13509424 1.42e-05 50.9
"SNP_FB_1083538" "chr15A" 84.444 45 7 0 1 45 21493288 21493332 1.42e-05 50.9
"SNP_FB_1083538" "chr15A" 84.444 45 7 0 1 45 49484638 49484594 1.42e-05 50.9
"SNP_FB_1083538" "chr15A" 86.957 46 4 2 6 50 1778392 1778348 1.42e-05 50
"SNP_FB_1083538" "chr15A" 86.364 44 5 1 8 50 18984370 18984327 1.42e-05 50
"SNP_FB_1083538" "chr15A" 84.314 51 6 2 1 50 49918367 49918416 1.42e-05 50
"SNP_FB_1083538" "chr15A" 82 50 8 1 1 50 28163300 28163252 0.000174 47.3
"SNP_FB_1083538" "chr15A" 84.211 38 5 1 14 50 22124710 22124673 0.026 39.2
"SNP_FB_1083538" "chr15A" 95.238 21 1 0 6 26 46239430 46239450 1.1 34.6
"SNP_FB_1083538" "chr15A" 85.714 35 3 2 8 41 56350479 56350446 1.1 34.6
"SNP_FB_1083538" "chr15A" 100 18 0 0 28 45 47750014 47749997 1.1 33.7
"SNP_FB_1083538" "chr15A" 95 20 1 0 6 25 21366046 21366065 3.8 32.8
"SNP_FB_1083538" "chr15A" 90.909 22 2 0 1 22 14424338 14424317 3.8 31.9
"SNP_FB_1083538" "chr15A" 78.378 37 8 0 2 38 30849912 30849876 3.8 31.9
"SNP_FB_1083538" "chr15A" 100 17 0 0 8 24 48727186 48727202 3.8 31.9
"SNP_FB_1083538" "chr16A" 95.556 45 2 0 1 45 13056390 13056346 1.25e-12 73.4
"SNP_FB_1083538" "chr16A" 93.333 45 3 0 1 45 26970889 26970845 5.31e-11 68.9
"SNP_FB_1083538" "chr16A" 91.837 49 3 1 3 50 22363320 22363272 5.31e-11 68
"SNP_FB_1083538" "chr16A" 90.196 51 4 1 1 50 10489110 10489060 1.85e-10 67.1
"SNP_FB_1083538" "chr16A" 90.196 51 4 1 1 50 10490032 10489982 1.85e-10 67.1
"SNP_FB_1083538" "chr16A" 90.196 51 4 1 1 50 21343840 21343790 1.85e-10 67.1
"SNP_FB_1083538" "chr16A" 90.196 51 4 1 1 50 22376806 22376756 1.85e-10 67.1
"SNP_FB_1083538" "chr16A" 91.667 48 3 1 1 47 8853408 8853455 1.85e-10 66.2
"SNP_FB_1083538" "chr16A" 93.333 45 2 1 6 49 22376577 22376533 6.47e-10 65.3
"SNP_FB_1083538" "chr16A" 95 40 2 0 6 45 4126169 4126208 6.47e-10 64.4
"SNP_FB_1083538" "chr16A" 91.111 45 4 0 1 45 12261578 12261534 6.47e-10 64.4
"SNP_FB_1083538" "chr16A" 91.111 45 4 0 1 45 12997218 12997174 6.47e-10 64.4
"SNP_FB_1083538" "chr16A" 91.111 45 4 0 1 45 13220297 13220253 6.47e-10 64.4
"SNP_FB_1083538" "chr16A" 91.111 45 4 0 1 45 17012310 17012354 6.47e-10 64.4
"SNP_FB_1083538" "chr16A" 88.235 51 5 1 1 50 9701273 9701323 2.26e-09 62.6
"SNP_FB_1083538" "chr16A" 88.235 51 5 1 1 50 17477081 17477031 2.26e-09 62.6
"SNP_FB_1083538" "chr16A" 86.275 51 6 1 1 50 4127075 4127125 9.6e-08 58.1
"SNP_FB_1083538" "chr16A" 86.275 51 6 1 1 50 10045823 10045773 9.6e-08 58.1
"SNP_FB_1083538" "chr16A" 86.275 51 6 1 1 50 16425414 16425464 9.6e-08 58.1
"SNP_FB_1083538" "chr16A" 89.13 46 4 1 1 45 27700660 27700615 9.6e-08 58.1
"SNP_FB_1083538" "chr16A" 86 50 6 1 1 50 11207075 11207027 3.35e-07 56.3
"SNP_FB_1083538" "chr16A" 94.286 35 2 0 11 45 2132729 2132695 3.35e-07 55.4
"SNP_FB_1083538" "chr16A" 94.286 35 2 0 11 45 2275152 2275118 3.35e-07 55.4
"SNP_FB_1083538" "chr16A" 86.667 45 6 0 1 45 9839221 9839265 3.35e-07 55.4
"SNP_FB_1083538" "chr16A" 90 40 4 0 6 45 12014737 12014776 3.35e-07 55.4
"SNP_FB_1083538" "chr16A" 86.667 45 6 0 1 45 25889702 25889658 3.35e-07 55.4
"SNP_FB_1083538" "chr16A" 86.667 45 6 0 1 45 27216193 27216149 3.35e-07 55.4
"SNP_FB_1083538" "chr16A" 88.095 42 5 0 1 42 25168410 25168369 1.17e-06 54.5
"SNP_FB_1083538" "chr16A" 84.314 51 7 1 1 50 33274511 33274461 1.17e-06 53.6
"SNP_FB_1083538" "chr16A" 84.444 45 7 0 1 45 20680074 20680118 1.42e-05 50.9
"SNP_FB_1083538" "chr16A" 82.222 45 8 0 1 45 4775356 4775400 0.000174 46.4
"SNP_FB_1083538" "chr16A" 82.222 45 8 0 1 45 25890568 25890524 0.000174 46.4
"SNP_FB_1083538" "chr16A" 80.435 46 3 2 6 50 3965677 3965717 0.026 40.1
"SNP_FB_1083538" "chr16A" 95.455 22 1 0 14 35 41440098 41440077 0.31 36.5
"SNP_FB_1083538" "chr16A" 91.304 23 2 0 1 23 10705517 10705539 1.1 33.7
"SNP_FB_1083538" "chr16A" 88 25 3 0 21 45 17641972 17641948 3.8 32.8
"SNP_FB_1083538" "chr16A" 100 17 0 0 10 26 10155398 10155414 3.8 31.9
"SNP_FB_1083538" "chr16A" 100 17 0 0 10 26 10159711 10159727 3.8 31.9
"SNP_FB_1083538" "chr3A" 95.652 46 1 1 6 50 79148 79103 4.36e-12 71.6
"SNP_FB_1083538" "chr3A" 92.157 51 3 1 1 50 4649589 4649539 4.36e-12 71.6
"SNP_FB_1083538" "chr3A" 92.157 51 3 1 1 50 29048048 29048098 4.36e-12 71.6
"SNP_FB_1083538" "chr3A" 90.385 52 3 1 1 50 17419798 17419747 1.52e-11 69.8
"SNP_FB_1083538" "chr3A" 93.333 45 3 0 1 45 617750 617794 5.31e-11 68.9
"SNP_FB_1083538" "chr3A" 93.478 46 2 1 6 50 7209938 7209983 1.85e-10 67.1
"SNP_FB_1083538" "chr3A" 90.196 51 4 1 1 50 11412323 11412373 1.85e-10 67.1
"SNP_FB_1083538" "chr3A" 90.196 51 4 1 1 50 33488390 33488440 1.85e-10 67.1
"SNP_FB_1083538" "chr3A" 91.111 45 4 0 6 50 618495 618451 6.47e-10 64.4
"SNP_FB_1083538" "chr3A" 91.111 45 4 0 1 45 4370935 4370891 6.47e-10 64.4
"SNP_FB_1083538" "chr3A" 91.111 45 4 0 1 45 18007640 18007596 6.47e-10 64.4
"SNP_FB_1083538" "chr3A" 95 40 2 0 6 45 31174144 31174105 6.47e-10 64.4
"SNP_FB_1083538" "chr3A" 88.235 51 5 1 1 50 17386052 17386002 2.26e-09 62.6
"SNP_FB_1083538" "chr3A" 92.5 40 3 0 6 45 14934870 14934831 2.75e-08 59.9
"SNP_FB_1083538" "chr3A" 88.889 45 5 0 1 45 28987749 28987793 2.75e-08 59.9
"SNP_FB_1083538" "chr3A" 88.235 51 4 2 1 50 8902595 8902546 2.75e-08 59
"SNP_FB_1083538" "chr3A" 86.275 51 6 1 1 50 13051270 13051220 9.6e-08 58.1
"SNP_FB_1083538" "chr3A" 86.275 51 6 1 1 50 29720421 29720371 9.6e-08 58.1
"SNP_FB_1083538" "chr3A" 94.444 36 2 0 10 45 31211629 31211594 9.6e-08 57.2
"SNP_FB_1083538" "chr3A" 92.105 38 3 0 8 45 3377494 3377457 3.35e-07 56.3
"SNP_FB_1083538" "chr3A" 88.889 45 4 1 7 50 8900027 8899983 3.35e-07 56.3
"SNP_FB_1083538" "chr3A" 86.957 46 5 1 6 50 33487862 33487907 1.17e-06 53.6
"SNP_FB_1083538" "chr3A" 89.474 38 4 0 8 45 24440190 24440153 4.08e-06 51.8
"SNP_FB_1083538" "chr3A" 87.5 40 5 0 6 45 78294 78255 1.42e-05 50.9
"SNP_FB_1083538" "chr3A" 84.444 45 7 0 1 45 5464726 5464682 1.42e-05 50.9
"SNP_FB_1083538" "chr3A" 86.364 44 5 1 8 50 971613 971656 1.42e-05 50
"SNP_FB_1083538" "chr3A" 89.189 37 4 0 1 37 30525079 30525115 1.42e-05 50
"SNP_FB_1083538" "chr3A" 87.179 39 5 0 6 44 29716792 29716754 4.97e-05 49.1
"SNP_FB_1083538" "chr3A" 88.235 34 4 0 12 45 7241964 7241997 0.000606 44.6
"SNP_FB_1083538" "chr3A" 84.211 38 6 0 8 45 3624571 3624608 0.002 42.8
"SNP_FB_1083538" "chr3A" 100 23 0 0 25 47 31211645 31211623 0.002 42.8
"SNP_FB_1083538" "chr3A" 81.818 44 7 1 8 50 10428828 10428785 0.007 41
"SNP_FB_1083538" "chr3A" 81.579 38 7 0 8 45 29718813 29718776 0.09 38.3
"SNP_FB_1083538" "chr3A" 81.081 37 5 1 13 49 6346883 6346849 1.1 33.7
"SNP_FB_1083538" "chr3A" 88.889 27 2 1 17 42 35668065 35668091 3.8 32.8
"SNP_FB_1083538" "chr3A" 92.308 26 0 2 10 34 29422634 29422610 3.8 31.9
"SNP_FB_1083538" "chr3A" 86.207 29 3 1 16 44 33665991 33666018 3.8 31.9
"SNP_FB_1083538" "chr9A" 92.157 51 3 1 1 50 4477777 4477727 4.36e-12 71.6
"SNP_FB_1083538" "chr9A" 92.157 51 3 1 1 50 33929571 33929621 4.36e-12 71.6
"SNP_FB_1083538" "chr9A" 93.478 46 3 0 1 46 27265276 27265321 1.52e-11 70.7
"SNP_FB_1083538" "chr9A" 93.333 45 3 0 1 45 32711474 32711430 5.31e-11 68.9
"SNP_FB_1083538" "chr9A" 90.196 51 4 1 1 50 5678269 5678219 1.85e-10 67.1
"SNP_FB_1083538" "chr9A" 90.196 51 4 1 1 50 21661693 21661743 1.85e-10 67.1
"SNP_FB_1083538" "chr9A" 90.196 51 4 1 1 50 27269828 27269878 1.85e-10 67.1
"SNP_FB_1083538" "chr9A" 90.196 51 4 1 1 50 35871109 35871159 1.85e-10 67.1
"SNP_FB_1083538" "chr9A" 91.111 45 4 0 1 45 7010185 7010141 6.47e-10 64.4
"SNP_FB_1083538" "chr9A" 91.111 45 4 0 1 45 15771053 15771009 6.47e-10 64.4
"SNP_FB_1083538" "chr9A" 91.111 45 4 0 1 45 21664085 21664041 6.47e-10 64.4
"SNP_FB_1083538" "chr9A" 91.111 45 4 0 1 45 21671069 21671025 6.47e-10 64.4
"SNP_FB_1083538" "chr9A" 91.111 45 4 0 1 45 36758404 36758448 6.47e-10 64.4
"SNP_FB_1083538" "chr9A" 91.304 46 3 1 6 50 8419231 8419186 2.26e-09 62.6
"SNP_FB_1083538" "chr9A" 88.235 51 5 1 1 50 9496346 9496396 2.26e-09 62.6
"SNP_FB_1083538" "chr9A" 88.235 51 5 1 1 50 18344286 18344336 2.26e-09 62.6
"SNP_FB_1083538" "chr9A" 91.304 46 3 1 6 50 20785952 20785907 2.26e-09 62.6
"SNP_FB_1083538" "chr9A" 88.235 51 5 1 1 50 35675724 35675774 2.26e-09 62.6
"SNP_FB_1083538" "chr9A" 88.235 51 5 1 1 50 37012035 37012085 2.26e-09 62.6
"SNP_FB_1083538" "chr9A" 91.111 45 3 1 1 45 10032773 10032816 7.88e-09 60.8
"SNP_FB_1083538" "chr9A" 88.889 45 5 0 1 45 219736 219692 2.75e-08 59.9
"SNP_FB_1083538" "chr9A" 88.889 45 5 0 1 45 16436926 16436970 2.75e-08 59.9
"SNP_FB_1083538" "chr9A" 88.889 45 5 0 1 45 16861977 16862021 2.75e-08 59.9
"SNP_FB_1083538" "chr9A" 88.889 45 5 0 1 45 18344766 18344810 2.75e-08 59.9
"SNP_FB_1083538" "chr9A" 87.755 49 5 1 3 50 35871319 35871367 2.75e-08 59
"SNP_FB_1083538" "chr9A" 92.308 39 3 0 7 45 573598 573636 9.6e-08 58.1
"SNP_FB_1083538" "chr9A" 86.275 51 6 1 1 50 6296067 6296117 9.6e-08 58.1
"SNP_FB_1083538" "chr9A" 86.275 51 6 1 1 50 35869566 35869616 9.6e-08 58.1
"SNP_FB_1083538" "chr9A" 90.244 41 4 0 6 46 11007797 11007757 9.6e-08 57.2
"SNP_FB_1083538" "chr9A" 92.105 38 3 0 8 45 13544889 13544926 3.35e-07 56.3
"SNP_FB_1083538" "chr9A" 90 40 4 0 6 45 4232913 4232874 3.35e-07 55.4
"SNP_FB_1083538" "chr9A" 86.667 45 6 0 1 45 31054909 31054953 3.35e-07 55.4
"SNP_FB_1083538" "chr9A" 86.275 51 5 2 1 50 4231199 4231150 1.17e-06 54.5
"SNP_FB_1083538" "chr9A" 84.314 51 7 1 1 50 4489990 4489940 1.17e-06 53.6
"SNP_FB_1083538" "chr9A" 84.314 51 7 1 1 50 30897888 30897838 1.17e-06 53.6
"SNP_FB_1083538" "chr9A" 86.667 45 5 1 7 50 6466316 6466272 4.08e-06 51.8
"SNP_FB_1083538" "chr9A" 84.444 45 7 0 1 45 3886566 3886522 1.42e-05 50.9
"SNP_FB_1083538" "chr9A" 84.444 45 7 0 1 45 15489956 15490000 1.42e-05 50.9
"SNP_FB_1083538" "chr9A" 84.444 45 7 0 1 45 18343564 18343608 1.42e-05 50.9
"SNP_FB_1083538" "chr9A" 87.179 39 5 0 1 39 11016843 11016805 4.97e-05 49.1
"SNP_FB_1083538" "chr9A" 87.179 39 5 0 1 39 11037813 11037775 4.97e-05 49.1
"SNP_FB_1083538" "chr9A" 84.091 44 7 0 1 44 19128011 19128054 4.97e-05 49.1
"SNP_FB_1083538" "chr9A" 84.091 44 7 0 1 44 19139633 19139676 4.97e-05 49.1
"SNP_FB_1083538" "chr9A" 93.333 30 2 0 17 46 4232263 4232234 0.000174 46.4
"SNP_FB_1083538" "chr9A" 82.609 46 7 1 6 50 6574116 6574071 0.000606 44.6
"SNP_FB_1083538" "chr9A" 84.211 38 6 0 8 45 4231555 4231518 0.002 42.8
"SNP_FB_1083538" "chr9A" 85.294 34 5 0 12 45 20757036 20757069 0.026 40.1
"SNP_FB_1083538" "chr9A" 86.667 30 4 0 17 46 3886014 3885985 0.09 37.4
"SNP_FB_1083538" "chr9A" 100 17 0 0 29 45 26239620 26239636 3.8 31.9
"SNP_FB_1083538" "chr12A" 92.157 51 3 1 1 50 17737947 17737897 4.36e-12 71.6
"SNP_FB_1083538" "chr12A" 93.333 45 3 0 1 45 5482140 5482184 5.31e-11 68.9
"SNP_FB_1083538" "chr12A" 90.196 51 4 1 1 50 11162471 11162521 1.85e-10 67.1
"SNP_FB_1083538" "chr12A" 90.196 51 4 1 1 50 15992879 15992829 1.85e-10 67.1
"SNP_FB_1083538" "chr12A" 90.196 51 4 1 1 50 24962730 24962680 1.85e-10 67.1
"SNP_FB_1083538" "chr12A" 90.196 51 4 1 1 50 25124725 25124675 1.85e-10 67.1
"SNP_FB_1083538" "chr12A" 88.235 51 5 1 1 50 5482772 5482822 2.26e-09 62.6
"SNP_FB_1083538" "chr12A" 88.235 51 5 1 1 50 7843178 7843228 2.26e-09 62.6
"SNP_FB_1083538" "chr12A" 88.235 51 5 1 1 50 7844765 7844815 2.26e-09 62.6
"SNP_FB_1083538" "chr12A" 88.235 51 5 1 1 50 15202052 15202002 2.26e-09 62.6
"SNP_FB_1083538" "chr12A" 91.304 46 3 1 6 50 15987423 15987378 2.26e-09 62.6
"SNP_FB_1083538" "chr12A" 94.872 39 2 0 7 45 23863136 23863174 2.26e-09 62.6
"SNP_FB_1083538" "chr12A" 89.13 46 5 0 1 46 5479558 5479603 7.88e-09 61.7
"SNP_FB_1083538" "chr12A" 88.889 45 5 0 1 45 1469232 1469188 2.75e-08 59.9
"SNP_FB_1083538" "chr12A" 88.889 45 5 0 1 45 15954589 15954633 2.75e-08 59.9
"SNP_FB_1083538" "chr12A" 88.889 45 5 0 1 45 25713044 25713000 2.75e-08 59.9
"SNP_FB_1083538" "chr12A" 88.889 45 5 0 1 45 31292274 31292230 2.75e-08 59.9
"SNP_FB_1083538" "chr12A" 90.909 44 3 1 8 50 11578555 11578512 2.75e-08 59
"SNP_FB_1083538" "chr12A" 89.13 46 4 1 6 50 15199271 15199226 9.6e-08 58.1
"SNP_FB_1083538" "chr12A" 89.13 46 4 1 6 50 15201108 15201063 9.6e-08 58.1
"SNP_FB_1083538" "chr12A" 86.275 51 6 1 1 50 15989307 15989257 9.6e-08 58.1
"SNP_FB_1083538" "chr12A" 86.667 45 6 0 1 45 4287764 4287808 3.35e-07 55.4
"SNP_FB_1083538" "chr12A" 86.667 45 6 0 1 45 5478929 5478973 3.35e-07 55.4
"SNP_FB_1083538" "chr12A" 86.667 45 6 0 1 45 15992531 15992487 3.35e-07 55.4
"SNP_FB_1083538" "chr12A" 86.667 45 6 0 1 45 24966287 24966243 3.35e-07 55.4
"SNP_FB_1083538" "chr12A" 88.095 42 5 0 1 42 23348122 23348081 1.17e-06 54.5
"SNP_FB_1083538" "chr12A" 86.364 44 6 0 2 45 20023965 20024008 1.17e-06 53.6
"SNP_FB_1083538" "chr12A" 84.314 51 7 1 1 50 23350313 23350263 1.17e-06 53.6
"SNP_FB_1083538" "chr12A" 86.047 43 6 0 3 45 4287973 4288015 4.08e-06 51.8
"SNP_FB_1083538" "chr12A" 87.5 40 5 0 6 45 29941326 29941287 1.42e-05 50.9
"SNP_FB_1083538" "chr12A" 83.673 49 7 1 1 48 17736849 17736801 1.42e-05 50
"SNP_FB_1083538" "chr12A" 81.481 54 6 2 1 50 15496251 15496198 4.97e-05 48.2
"SNP_FB_1083538" "chr12A" 82.222 45 8 0 1 45 23352511 23352467 0.000174 46.4
"SNP_FB_1083538" "chr12A" 84.848 33 5 0 13 45 8584702 8584670 0.09 38.3
"SNP_FB_1083538" "chr12A" 95.455 22 0 1 29 49 15992032 15992011 3.8 32.8
"SNP_FB_1083538" "chr12A" 95 20 1 0 1 20 21749050 21749031 3.8 32.8
"SNP_FB_1083538" "chr17A" 92.157 51 3 1 1 50 14658142 14658192 4.36e-12 71.6
"SNP_FB_1083538" "chr17A" 93.333 45 3 0 1 45 13484331 13484287 5.31e-11 68.9
"SNP_FB_1083538" "chr17A" 93.478 46 2 1 6 50 2155307 2155352 1.85e-10 67.1
"SNP_FB_1083538" "chr17A" 90.196 51 4 1 1 50 10423659 10423709 1.85e-10 67.1
"SNP_FB_1083538" "chr17A" 90.196 51 4 1 1 50 25727120 25727170 1.85e-10 67.1
"SNP_FB_1083538" "chr17A" 88.235 51 5 1 1 50 22521536 22521586 2.26e-09 62.6
"SNP_FB_1083538" "chr17A" 91.111 45 3 1 7 50 6422811 6422855 7.88e-09 60.8
"SNP_FB_1083538" "chr17A" 91.111 45 3 1 7 50 6958406 6958362 7.88e-09 60.8
"SNP_FB_1083538" "chr17A" 91.111 45 3 1 7 50 24830024 24830068 7.88e-09 60.8
"SNP_FB_1083538" "chr17A" 91.111 45 3 1 1 45 25723654 25723697 7.88e-09 60.8
"SNP_FB_1083538" "chr17A" 88.889 45 5 0 1 45 3690031 3689987 2.75e-08 59.9
"SNP_FB_1083538" "chr17A" 88.889 45 5 0 1 45 8373638 8373682 2.75e-08 59.9
"SNP_FB_1083538" "chr17A" 88.889 45 5 0 1 45 9264252 9264296 2.75e-08 59.9
"SNP_FB_1083538" "chr17A" 88.889 45 5 0 1 45 14722878 14722922 2.75e-08 59.9
"SNP_FB_1083538" "chr17A" 87.755 49 5 1 1 48 22699479 22699527 2.75e-08 59
"SNP_FB_1083538" "chr17A" 87.755 49 5 1 2 49 31479364 31479316 2.75e-08 59
"SNP_FB_1083538" "chr17A" 86.275 51 6 1 1 50 6920812 6920762 9.6e-08 58.1
"SNP_FB_1083538" "chr17A" 89.13 46 4 1 1 45 11620311 11620266 9.6e-08 58.1
"SNP_FB_1083538" "chr17A" 89.13 46 4 1 6 50 19037509 19037464 9.6e-08 58.1
"SNP_FB_1083538" "chr17A" 86.275 51 6 1 1 50 22500631 22500681 9.6e-08 58.1
"SNP_FB_1083538" "chr17A" 86.667 45 6 0 1 45 899710 899666 3.35e-07 55.4
"SNP_FB_1083538" "chr17A" 86.667 45 6 0 1 45 911074 911030 3.35e-07 55.4
"SNP_FB_1083538" "chr17A" 86.275 51 5 2 1 50 13758429 13758478 1.17e-06 54.5
"SNP_FB_1083538" "chr17A" 89.744 39 4 0 7 45 10956314 10956276 1.17e-06 53.6
"SNP_FB_1083538" "chr17A" 84.444 45 7 0 1 45 8079636 8079592 1.42e-05 50.9
"SNP_FB_1083538" "chr17A" 87.5 40 5 0 6 45 30292865 30292826 1.42e-05 50.9
"SNP_FB_1083538" "chr17A" 82.353 51 8 1 1 50 6520206 6520156 4.97e-05 49.1
"SNP_FB_1083538" "chr17A" 82.353 51 8 1 1 50 7858663 7858613 4.97e-05 49.1
"SNP_FB_1083538" "chr17A" 88.889 36 4 0 10 45 14653996 14654031 4.97e-05 48.2
"SNP_FB_1083538" "chr17A" 93.103 29 2 0 1 29 10414741 10414769 0.000606 44.6
"SNP_FB_1083538" "chr17A" 88.235 34 4 0 12 45 14832203 14832236 0.000606 44.6
"SNP_FB_1083538" "chr17A" 80 45 9 0 1 45 25724848 25724892 0.007 41.9
"SNP_FB_1083538" "chr17A" 92.593 27 2 0 13 39 7685759 7685785 0.007 41
"SNP_FB_1083538" "chr17A" 88.235 34 3 1 13 45 7946563 7946596 0.007 41
"SNP_FB_1083538" "chr17A" 100 20 0 0 8 27 2482906 2482925 0.09 37.4
"SNP_FB_1083538" "chr17A" 100 20 0 0 8 27 2496274 2496293 0.09 37.4
"SNP_FB_1083538" "chr17A" 91.667 24 2 0 10 33 10412865 10412888 0.31 35.6
"SNP_FB_1083538" "chr4A" 90.196 51 4 1 1 50 6439472 6439422 1.85e-10 67.1
"SNP_FB_1083538" "chr4A" 91.111 45 4 0 1 45 1444850 1444806 6.47e-10 64.4
"SNP_FB_1083538" "chr4A" 91.111 45 4 0 1 45 2885450 2885406 6.47e-10 64.4
"SNP_FB_1083538" "chr4A" 91.111 45 4 0 1 45 22654466 22654510 6.47e-10 64.4
"SNP_FB_1083538" "chr4A" 91.111 45 4 0 1 45 22665335 22665379 6.47e-10 64.4
"SNP_FB_1083538" "chr4A" 89.796 49 4 1 3 50 1843200 1843248 2.26e-09 63.5
"SNP_FB_1083538" "chr4A" 88.235 51 5 1 1 50 1076812 1076762 2.26e-09 62.6
"SNP_FB_1083538" "chr4A" 88.235 51 5 1 1 50 28355175 28355225 2.26e-09 62.6
"SNP_FB_1083538" "chr4A" 91.111 45 3 1 6 49 1843852 1843896 7.88e-09 60.8
"SNP_FB_1083538" "chr4A" 91.111 45 3 1 1 45 2871076 2871119 7.88e-09 60.8
"SNP_FB_1083538" "chr4A" 88.889 45 5 0 1 45 2811158 2811202 2.75e-08 59.9
"SNP_FB_1083538" "chr4A" 90 40 4 0 6 45 2797134 2797173 3.35e-07 55.4
"SNP_FB_1083538" "chr4A" 82 50 9 0 1 50 20852082 20852131 1.42e-05 50.9
"SNP_FB_1083538" "chr4A" 87.179 39 5 0 7 45 2883979 2883941 4.97e-05 49.1
"SNP_FB_1083538" "chr4A" 83.721 43 7 0 1 43 1842985 1843027 0.000174 47.3
"SNP_FB_1083538" "chr4A" 80.392 51 9 1 1 50 21820668 21820618 0.000606 44.6
"SNP_FB_1083538" "chr4A" 82.051 39 7 0 7 45 30064612 30064574 0.026 40.1
"SNP_FB_1083538" "chr4A" 83.784 37 3 1 12 45 30794350 30794386 0.026 39.2
"SNP_FB_1083538" "chr4A" 84.848 33 5 0 13 45 24111820 24111852 0.09 38.3
"SNP_FB_1083538" "chr4A" 95 20 1 0 28 47 2805519 2805500 3.8 32.8
"SNP_FB_1083538" "chr4A" 95 20 1 0 6 25 22353341 22353322 3.8 32.8
"SNP_FB_1083538" "chr8A" 90.196 51 4 1 1 50 8751973 8752023 1.85e-10 67.1
"SNP_FB_1083538" "chr8A" 90.196 51 4 1 1 50 22630045 22629995 1.85e-10 67.1
"SNP_FB_1083538" "chr8A" 90.196 51 4 1 1 50 22630757 22630707 1.85e-10 67.1
"SNP_FB_1083538" "chr8A" 91.111 45 4 0 1 45 16021307 16021263 6.47e-10 64.4
"SNP_FB_1083538" "chr8A" 91.111 45 4 0 1 45 16033674 16033630 6.47e-10 64.4
"SNP_FB_1083538" "chr8A" 91.111 45 4 0 1 45 16043551 16043507 6.47e-10 64.4
"SNP_FB_1083538" "chr8A" 91.111 45 4 0 1 45 22629508 22629464 6.47e-10 64.4
"SNP_FB_1083538" "chr8A" 91.111 45 4 0 1 45 28024977 28024933 6.47e-10 64.4
"SNP_FB_1083538" "chr8A" 90.196 51 3 2 1 50 10410697 10410648 2.26e-09 63.5
"SNP_FB_1083538" "chr8A" 88.235 51 5 1 1 50 5189040 5188990 2.26e-09 62.6
"SNP_FB_1083538" "chr8A" 88.235 51 5 1 1 50 7084733 7084683 2.26e-09 62.6
"SNP_FB_1083538" "chr8A" 88.235 51 5 1 1 50 21199813 21199863 2.26e-09 62.6
"SNP_FB_1083538" "chr8A" 91.111 45 3 1 1 45 5073652 5073695 7.88e-09 60.8
"SNP_FB_1083538" "chr8A" 91.111 45 3 1 7 50 9327718 9327762 7.88e-09 60.8
"SNP_FB_1083538" "chr8A" 91.111 45 3 1 7 50 9356507 9356551 7.88e-09 60.8
"SNP_FB_1083538" "chr8A" 88 50 5 1 1 49 16020385 16020336 7.88e-09 60.8
"SNP_FB_1083538" "chr8A" 88 50 5 1 1 49 16032752 16032703 7.88e-09 60.8
"SNP_FB_1083538" "chr8A" 90.698 43 4 0 3 45 21200028 21200070 7.88e-09 60.8
"SNP_FB_1083538" "chr8A" 88.889 45 5 0 1 45 19681952 19681908 2.75e-08 59.9
"SNP_FB_1083538" "chr8A" 92.5 40 3 0 6 45 22627218 22627179 2.75e-08 59.9
"SNP_FB_1083538" "chr8A" 92.5 40 3 0 6 45 24887001 24886962 2.75e-08 59.9
"SNP_FB_1083538" "chr8A" 88.889 45 5 0 1 45 26149027 26148983 2.75e-08 59.9
"SNP_FB_1083538" "chr8A" 88.889 45 5 0 1 45 28982884 28982928 2.75e-08 59.9
"SNP_FB_1083538" "chr8A" 86.275 51 6 1 1 50 9764377 9764327 9.6e-08 58.1
"SNP_FB_1083538" "chr8A" 86.275 51 6 1 1 50 9775537 9775487 9.6e-08 58.1
"SNP_FB_1083538" "chr8A" 86.667 45 6 0 1 45 19569885 19569929 3.35e-07 55.4
"SNP_FB_1083538" "chr8A" 90 40 4 0 6 45 19682324 19682285 3.35e-07 55.4
"SNP_FB_1083538" "chr8A" 86.667 45 6 0 1 45 24461310 24461354 3.35e-07 55.4
"SNP_FB_1083538" "chr8A" 86.667 45 6 0 1 45 28931907 28931951 3.35e-07 55.4
"SNP_FB_1083538" "chr8A" 84.314 51 7 1 1 50 15831402 15831452 1.17e-06 53.6
"SNP_FB_1083538" "chr8A" 86.957 46 5 1 6 50 22628123 22628078 1.17e-06 53.6
"SNP_FB_1083538" "chr8A" 86.667 45 5 1 1 45 7084381 7084338 4.08e-06 51.8
"SNP_FB_1083538" "chr8A" 84.444 45 7 0 1 45 12151745 12151701 1.42e-05 50.9
"SNP_FB_1083540" "chr2A" 100 50 0 0 1 50 5981058 5981107 4.65e-18 91.5
"SNP_FB_1083540" "chr2A" 90 50 5 0 1 50 6632207 6632256 5.31e-11 68.9
"SNP_FB_1083540" "chr2A" 90 50 5 0 1 50 15581584 15581633 5.31e-11 68.9
"SNP_FB_1083540" "chr2A" 93.023 43 3 0 1 43 5825783 5825741 6.47e-10 65.3
"SNP_FB_1083540" "chr2A" 93.023 43 3 0 1 43 38160899 38160941 6.47e-10 65.3
"SNP_FB_1083540" "chr2A" 89.13 46 5 0 1 46 30729755 30729710 7.88e-09 61.7
"SNP_FB_1083540" "chr2A" 90.698 43 4 0 1 43 12007300 12007342 7.88e-09 60.8
"SNP_FB_1083540" "chr2A" 90.698 43 4 0 1 43 16484623 16484665 7.88e-09 60.8
"SNP_FB_1083540" "chr2A" 90.698 43 4 0 1 43 27316003 27315961 7.88e-09 60.8
"SNP_FB_1083540" "chr2A" 90.698 43 4 0 1 43 39022630 39022672 7.88e-09 60.8
"SNP_FB_1083540" "chr2A" 90.244 41 4 0 3 43 678749 678789 9.6e-08 57.2
"SNP_FB_1083540" "chr2A" 86.957 46 6 0 1 46 28826481 28826526 9.6e-08 57.2
"SNP_FB_1083540" "chr2A" 86.957 46 6 0 1 46 28834252 28834297 9.6e-08 57.2
"SNP_FB_1083540" "chr2A" 90.244 41 4 0 3 43 38161658 38161698 9.6e-08 57.2
"SNP_FB_1083540" "chr2A" 88.372 43 5 0 1 43 2482982 2483024 3.35e-07 56.3
"SNP_FB_1083540" "chr2A" 88.372 43 5 0 1 43 3153925 3153967 3.35e-07 56.3
"SNP_FB_1083540" "chr2A" 88.372 43 5 0 1 43 3157498 3157540 3.35e-07 56.3
"SNP_FB_1083540" "chr2A" 88.372 43 5 0 1 43 17258841 17258799 3.35e-07 56.3
"SNP_FB_1083540" "chr2A" 88.372 43 5 0 1 43 23914875 23914833 3.35e-07 56.3
"SNP_FB_1083540" "chr2A" 88.372 43 5 0 1 43 29555834 29555876 3.35e-07 56.3
"SNP_FB_1083540" "chr2A" 88.372 43 5 0 1 43 29557084 29557126 3.35e-07 56.3
"SNP_FB_1083540" "chr2A" 88.372 43 5 0 1 43 29568391 29568433 3.35e-07 56.3
"SNP_FB_1083540" "chr2A" 88.372 43 5 0 1 43 29569641 29569683 3.35e-07 56.3
"SNP_FB_1083540" "chr2A" 84 50 8 0 1 50 3157150 3157199 3.35e-07 55.4
"SNP_FB_1083540" "chr2A" 86.047 43 6 0 1 43 17157729 17157771 4.08e-06 51.8
"SNP_FB_1083540" "chr2A" 86.047 43 6 0 1 43 38067130 38067088 4.08e-06 51.8
"SNP_FB_1083540" "chr2A" 82 50 9 0 1 50 5824516 5824565 1.42e-05 50.9
"SNP_FB_1083540" "chr2A" 85.366 41 6 0 1 41 1523486 1523446 4.97e-05 48.2
"SNP_FB_1083540" "chr2A" 86.047 43 5 1 1 43 29554565 29554606 4.97e-05 48.2
"SNP_FB_1083540" "chr2A" 86.047 43 5 1 1 43 29567122 29567163 4.97e-05 48.2
"SNP_FB_1083540" "chr2A" 83.721 43 4 1 1 43 4865259 4865220 0.000606 45.5
"SNP_FB_1083540" "chr2A" 78 50 11 0 1 50 1522664 1522615 0.007 41.9
"SNP_FB_1083540" "chr2A" 89.286 28 3 0 16 43 16977705 16977678 0.09 38.3
"SNP_FB_1083540" "chr2A" 89.286 28 3 0 16 43 16987525 16987498 0.09 38.3
"SNP_FB_1083540" "chr2A" 100 18 0 0 29 46 17383831 17383814 1.1 33.7
"SNP_FB_1083540" "chr2A" 100 17 0 0 34 50 19837436 19837420 3.8 31.9
"SNP_FB_1083540" "chr4A" 95.349 43 2 0 1 43 1444892 1444934 1.52e-11 69.8
"SNP_FB_1083540" "chr4A" 91.304 46 4 0 1 46 30064660 30064705 1.85e-10 66.2
"SNP_FB_1083540" "chr4A" 90.698 43 4 0 1 43 1842944 1842902 7.88e-09 60.8
"SNP_FB_1083540" "chr4A" 90.698 43 4 0 1 43 2797087 2797045 7.88e-09 60.8
"SNP_FB_1083540" "chr4A" 90.698 43 4 0 1 43 2871032 2870990 7.88e-09 60.8
"SNP_FB_1083540" "chr4A" 88.372 43 5 0 1 43 2884003 2884045 3.35e-07 56.3
"SNP_FB_1083540" "chr4A" 88.372 43 5 0 1 43 8660072 8660114 3.35e-07 56.3
"SNP_FB_1083540" "chr4A" 88.372 43 5 0 1 43 8673527 8673569 3.35e-07 56.3
"SNP_FB_1083540" "chr4A" 88.095 42 5 0 1 42 22654424 22654383 1.17e-06 54.5
"SNP_FB_1083540" "chr4A" 88.095 42 5 0 1 42 22665293 22665252 1.17e-06 54.5
"SNP_FB_1083540" "chr4A" 88.636 44 4 1 1 43 30794297 30794254 1.17e-06 54.5
"SNP_FB_1083540" "chr4A" 86.047 43 6 0 1 43 20852040 20851998 4.08e-06 51.8
"SNP_FB_1083540" "chr4A" 86.364 44 5 1 1 43 28355132 28355089 1.42e-05 50
"SNP_FB_1083540" "chr4A" 92.857 28 2 0 16 43 24488771 24488744 0.002 42.8
"SNP_FB_1083540" "chr4A" 89.286 28 3 0 16 43 1076890 1076917 0.09 38.3
"SNP_FB_1083540" "chr4A" 88.462 26 3 0 25 50 16058037 16058012 1.1 34.6
"SNP_FB_1083540" "chr4A" 91.304 23 2 0 28 50 8927141 8927163 1.1 33.7
"SNP_FB_1083540" "chr4A" 90.909 22 2 0 29 50 11373973 11373952 3.8 31.9
"SNP_FB_1083540" "chr4A" 90.909 22 2 0 29 50 11454127 11454106 3.8 31.9
"SNP_FB_1083540" "chr4A" 90.909 22 2 0 29 50 11464073 11464052 3.8 31.9
"SNP_FB_1083540" "chr4A" 90.909 22 2 0 28 49 14598511 14598532 3.8 31.9
"SNP_FB_1083540" "chr5A" 90 50 5 0 1 50 32116155 32116106 5.31e-11 68.9
"SNP_FB_1083540" "chr5A" 93.023 43 3 0 1 43 43219254 43219212 6.47e-10 65.3
"SNP_FB_1083540" "chr5A" 88 50 6 0 1 50 40448725 40448676 6.47e-10 64.4
"SNP_FB_1083540" "chr5A" 90.698 43 4 0 1 43 26655966 26655924 7.88e-09 60.8
"SNP_FB_1083540" "chr5A" 90.698 43 4 0 1 43 26668348 26668306 7.88e-09 60.8
"SNP_FB_1083540" "chr5A" 90.698 43 4 0 1 43 43469651 43469693 7.88e-09 60.8
"SNP_FB_1083540" "chr5A" 86 50 7 0 1 50 43847911 43847862 2.75e-08 59.9
"SNP_FB_1083540" "chr5A" 88.636 44 5 0 1 44 42500905 42500862 9.6e-08 58.1
"SNP_FB_1083540" "chr5A" 88.636 44 5 0 1 44 42510929 42510886 9.6e-08 58.1
"SNP_FB_1083540" "chr5A" 92.308 39 3 0 1 39 43468955 43468993 9.6e-08 58.1
"SNP_FB_1083540" "chr5A" 88.372 43 5 0 1 43 38744227 38744185 3.35e-07 56.3
"SNP_FB_1083540" "chr5A" 88.372 43 5 0 1 43 39442602 39442560 3.35e-07 56.3
"SNP_FB_1083540" "chr5A" 88.372 43 5 0 1 43 41305063 41305105 3.35e-07 56.3
"SNP_FB_1083540" "chr5A" 88.372 43 5 0 1 43 42378128 42378086 3.35e-07 56.3
"SNP_FB_1083540" "chr5A" 88.095 42 5 0 1 42 19089716 19089675 1.17e-06 54.5
"SNP_FB_1083540" "chr5A" 88.095 42 5 0 2 43 26657559 26657518 1.17e-06 54.5
"SNP_FB_1083540" "chr5A" 88.095 42 5 0 2 43 26669941 26669900 1.17e-06 54.5
"SNP_FB_1083540" "chr5A" 87.805 41 5 0 3 43 25726560 25726600 4.08e-06 52.7
"SNP_FB_1083540" "chr5A" 84.783 46 7 0 1 46 35388577 35388622 4.08e-06 52.7
"SNP_FB_1083540" "chr5A" 86.047 43 6 0 1 43 29290526 29290484 4.08e-06 51.8
"SNP_FB_1083540" "chr5A" 86.047 43 6 0 1 43 41112548 41112590 4.08e-06 51.8
"SNP_FB_1083540" "chr5A" 82 50 9 0 1 50 40449767 40449718 1.42e-05 50.9
"SNP_FB_1083540" "chr5A" 84.091 44 7 0 1 44 40447827 40447784 4.97e-05 49.1
"SNP_FB_1083540" "chr5A" 83.721 43 7 0 1 43 25727026 25726984 0.000174 47.3
"SNP_FB_1083540" "chr5A" 81.25 48 9 0 3 50 26153796 26153843 0.000174 47.3
"SNP_FB_1083540" "chr5A" 81.25 48 9 0 3 50 26165151 26165198 0.000174 47.3
"SNP_FB_1083540" "chr5A" 83.721 43 7 0 1 43 42863931 42863889 0.000174 47.3
"SNP_FB_1083540" "chr5A" 83.721 43 5 1 1 43 25739747 25739707 0.000606 44.6
"SNP_FB_1083540" "chr5A" 83.721 43 5 1 1 43 25751956 25751916 0.000606 44.6
"SNP_FB_1083540" "chr5A" 88.235 34 4 0 10 43 27199821 27199788 0.000606 44.6
"SNP_FB_1083540" "chr5A" 88.235 34 4 0 10 43 27209756 27209723 0.000606 44.6
"SNP_FB_1083540" "chr5A" 92.857 28 2 0 16 43 42380927 42380900 0.002 42.8
"SNP_FB_1083540" "chr5A" 92.857 28 2 0 16 43 46669770 46669797 0.002 42.8
"SNP_FB_1083540" "chr5A" 92.857 28 2 0 16 43 46681830 46681857 0.002 42.8
"SNP_FB_1083540" "chr5A" 89.655 29 3 0 3 31 4461933 4461961 0.026 40.1
"SNP_FB_1083540" "chr5A" 89.655 29 3 0 3 31 4474726 4474754 0.026 40.1
"SNP_FB_1083540" "chr5A" 89.286 28 3 0 16 43 41112128 41112155 0.09 38.3
"SNP_FB_1083540" "chr5A" 86.667 30 4 0 21 50 40702489 40702518 0.09 37.4
"SNP_FB_1083540" "chr5A" 92 25 1 1 26 50 7168141 7168118 1.1 33.7
"SNP_FB_1083540" "chr5A" 85.714 28 4 0 1 28 33881395 33881422 1.1 33.7
"SNP_FB_1083540" "chr5A" 91.304 23 2 0 28 50 42128105 42128083 1.1 33.7
"SNP_FB_1083540" "chr5A" 88 25 3 0 26 50 33431641 33431617 3.8 32.8
"SNP_FB_1083540" "chr5A" 90.909 22 2 0 29 50 28602262 28602283 3.8 31.9
"SNP_FB_1083540" "chr9A" 90 50 5 0 1 50 10032732 10032683 5.31e-11 68.9
"SNP_FB_1083540" "chr9A" 89.796 49 5 0 2 50 18048210 18048258 1.85e-10 67.1
"SNP_FB_1083540" "chr9A" 89.796 49 5 0 2 50 18060291 18060339 1.85e-10 67.1
"SNP_FB_1083540" "chr9A" 88 50 6 0 1 50 18343522 18343473 6.47e-10 64.4
"SNP_FB_1083540" "chr9A" 88 50 6 0 1 50 21663186 21663235 6.47e-10 64.4
"SNP_FB_1083540" "chr9A" 90.698 43 4 0 1 43 13544871 13544829 7.88e-09 60.8
"SNP_FB_1083540" "chr9A" 90.698 43 4 0 1 43 18344243 18344201 7.88e-09 60.8
"SNP_FB_1083540" "chr9A" 90.698 43 4 0 1 43 27269786 27269744 7.88e-09 60.8
"SNP_FB_1083540" "chr9A" 86 50 7 0 1 50 4490032 4490081 2.75e-08 59.9
"SNP_FB_1083540" "chr9A" 86 50 7 0 1 50 9641197 9641246 2.75e-08 59.9
"SNP_FB_1083540" "chr9A" 86.275 51 6 1 1 50 21662452 21662502 9.6e-08 58.1
"SNP_FB_1083540" "chr9A" 90.244 41 4 0 3 43 35871065 35871025 9.6e-08 57.2
"SNP_FB_1083540" "chr9A" 88.372 43 5 0 1 43 6296025 6295983 3.35e-07 56.3
"SNP_FB_1083540" "chr9A" 88.372 43 5 0 1 43 6574163 6574205 3.35e-07 56.3
"SNP_FB_1083540" "chr9A" 88.372 43 5 0 1 43 9496304 9496262 3.35e-07 56.3
"SNP_FB_1083540" "chr9A" 88.372 43 5 0 1 43 16436824 16436782 3.35e-07 56.3
"SNP_FB_1083540" "chr9A" 88.372 43 5 0 1 43 16861875 16861833 3.35e-07 56.3
"SNP_FB_1083540" "chr9A" 88.372 43 5 0 1 43 35869524 35869482 3.35e-07 56.3
"SNP_FB_1083540" "chr9A" 88.372 43 5 0 1 43 36758362 36758320 3.35e-07 56.3
"SNP_FB_1083540" "chr9A" 84 50 8 0 1 50 3885359 3885408 3.35e-07 55.4
"SNP_FB_1083540" "chr9A" 84 50 8 0 1 50 11016885 11016934 3.35e-07 55.4
"SNP_FB_1083540" "chr9A" 86.047 43 6 0 1 43 219778 219820 4.08e-06 51.8
"SNP_FB_1083540" "chr9A" 86.047 43 6 0 1 43 5678312 5678354 4.08e-06 51.8
"SNP_FB_1083540" "chr9A" 86.047 43 6 0 1 43 7010227 7010269 4.08e-06 51.8
"SNP_FB_1083540" "chr9A" 86.047 43 6 0 1 43 11037856 11037898 4.08e-06 51.8
"SNP_FB_1083540" "chr9A" 86.047 43 6 0 1 43 16436883 16436841 4.08e-06 51.8
"SNP_FB_1083540" "chr9A" 86.047 43 6 0 1 43 16861934 16861892 4.08e-06 51.8
"SNP_FB_1083540" "chr9A" 86.047 43 6 0 1 43 20757010 20756968 4.08e-06 51.8
"SNP_FB_1083540" "chr9A" 86.047 43 3 1 1 43 32711516 32711555 1.42e-05 50
"SNP_FB_1083540" "chr9A" 84.783 46 6 1 1 46 20785999 20786043 4.97e-05 49.1
"SNP_FB_1083540" "chr9A" 85.366 41 6 0 3 43 3886610 3886650 4.97e-05 48.2
"SNP_FB_1083540" "chr9A" 88.889 36 4 0 1 36 4231241 4231276 4.97e-05 48.2
"SNP_FB_1083540" "chr9A" 83.721 43 7 0 1 43 18618350 18618392 0.000174 47.3
"SNP_FB_1083540" "chr9A" 96.429 28 1 0 16 43 31054836 31054809 0.000174 47.3
"SNP_FB_1083540" "chr9A" 80.435 46 9 0 5 50 30897934 30897979 0.002 43.7
"SNP_FB_1083540" "chr9A" 87.5 32 4 0 1 32 573550 573519 0.007 41
"SNP_FB_1083540" "chr9A" 79.487 39 8 0 11 49 11007887 11007925 0.31 35.6
"SNP_FB_1083540" "chr9A" 100 18 0 0 24 41 2309058 2309075 1.1 33.7
"SNP_FB_1083540" "chr9A" 100 18 0 0 24 41 2963508 2963491 1.1 33.7
"SNP_FB_1083540" "chr9A" 91.304 23 2 0 28 50 18470512 18470534 1.1 33.7
"SNP_FB_1083540" "chr9A" 100 18 0 0 33 50 18613836 18613819 1.1 33.7
"SNP_FB_1083540" "chr9A" 85.714 28 4 0 16 43 35374866 35374839 1.1 33.7
"SNP_FB_1083540" "chr9A" 88 25 3 0 26 50 14772630 14772606 3.8 32.8
"SNP_FB_1083540" "chr9A" 91.667 24 1 1 1 23 19023323 19023346 3.8 31.9
"SNP_FB_1083540" "chr9A" 100 17 0 0 4 20 34543472 34543456 3.8 31.9
"SNP_FB_1083540" "chr15A" 90 50 5 0 1 50 30407677 30407628 5.31e-11 68.9
"SNP_FB_1083540" "chr15A" 93.023 43 3 0 1 43 47750062 47750104 6.47e-10 65.3
"SNP_FB_1083540" "chr15A" 88 50 6 0 1 50 56377827 56377876 6.47e-10 64.4
"SNP_FB_1083540" "chr15A" 89.13 46 5 0 1 46 51422582 51422537 7.88e-09 61.7
"SNP_FB_1083540" "chr15A" 90.698 43 4 0 1 43 13510083 13510125 7.88e-09 60.8
"SNP_FB_1083540" "chr15A" 90.698 43 4 0 1 43 17596300 17596258 7.88e-09 60.8
"SNP_FB_1083540" "chr15A" 90.698 43 4 0 1 43 24286858 24286816 7.88e-09 60.8
"SNP_FB_1083540" "chr15A" 90.698 43 4 0 1 43 26579671 26579713 7.88e-09 60.8
"SNP_FB_1083540" "chr15A" 86 50 7 0 1 50 4081404 4081355 2.75e-08 59.9
"SNP_FB_1083540" "chr15A" 86 50 7 0 1 50 17597055 17597006 2.75e-08 59.9
"SNP_FB_1083540" "chr15A" 86 50 7 0 1 50 44165287 44165336 2.75e-08 59.9
"SNP_FB_1083540" "chr15A" 86.957 46 6 0 1 46 28163342 28163387 9.6e-08 57.2
"SNP_FB_1083540" "chr15A" 88.372 43 5 0 1 43 1778439 1778481 3.35e-07 56.3
"SNP_FB_1083540" "chr15A" 88.372 43 5 0 1 43 6629047 6629005 3.35e-07 56.3
"SNP_FB_1083540" "chr15A" 88.372 43 5 0 1 43 6640503 6640461 3.35e-07 56.3
"SNP_FB_1083540" "chr15A" 88.372 43 5 0 1 43 12458892 12458850 3.35e-07 56.3
"SNP_FB_1083540" "chr15A" 88.372 43 5 0 1 43 38315608 38315566 3.35e-07 56.3
"SNP_FB_1083540" "chr15A" 88.372 43 5 0 1 43 38326729 38326687 3.35e-07 56.3
"SNP_FB_1083540" "chr15A" 88.095 42 5 0 1 42 29948479 29948520 1.17e-06 54.5
"SNP_FB_1083540" "chr15A" 86.364 44 6 0 4 47 4351539 4351496 1.17e-06 53.6
"SNP_FB_1083540" "chr15A" 84.314 51 7 1 1 50 10157010 10156960 1.17e-06 53.6
"SNP_FB_1083540" "chr15A" 87.805 41 5 0 3 43 26580395 26580435 4.08e-06 52.7
"SNP_FB_1083540" "chr15A" 87.805 41 5 0 3 43 39059788 39059828 4.08e-06 52.7
"SNP_FB_1083540" "chr15A" 87.805 41 5 0 3 43 39072199 39072239 4.08e-06 52.7
"SNP_FB_1083540" "chr15A" 86.047 43 6 0 1 43 10520092 10520050 4.08e-06 51.8
"SNP_FB_1083540" "chr15A" 86.047 43 6 0 1 43 12691014 12690972 4.08e-06 51.8
"SNP_FB_1083540" "chr15A" 86.047 43 6 0 1 43 15678275 15678317 4.08e-06 51.8
"SNP_FB_1083540" "chr15A" 86.047 43 6 0 1 43 17616118 17616160 4.08e-06 51.8
"SNP_FB_1083540" "chr15A" 83.333 48 8 0 3 50 18654307 18654354 4.08e-06 51.8
"SNP_FB_1083540" "chr15A" 86.047 43 6 0 1 43 21493246 21493204 4.08e-06 51.8
"SNP_FB_1083540" "chr15A" 82 50 9 0 1 50 30807113 30807064 1.42e-05 50.9
"SNP_FB_1083540" "chr15A" 86.364 44 5 1 1 43 17616494 17616451 1.42e-05 50
"SNP_FB_1083540" "chr15A" 86.047 43 5 1 1 43 23778434 23778475 4.97e-05 48.2
"SNP_FB_1083540" "chr15A" 83.721 43 7 0 1 43 1760365 1760407 0.000174 47.3
"SNP_FB_1083540" "chr15A" 83.721 43 7 0 1 43 1773566 1773608 0.000174 47.3
"SNP_FB_1083540" "chr15A" 83.721 43 7 0 1 43 22440011 22439969 0.000174 47.3
"SNP_FB_1083540" "chr15A" 82.927 41 7 0 3 43 45344796 45344836 0.002 43.7
"SNP_FB_1083540" "chr15A" 82.927 41 4 1 3 43 29721162 29721125 0.007 41.9
"SNP_FB_1083540" "chr15A" 87.5 32 4 0 12 43 38312983 38312952 0.007 41
"SNP_FB_1083540" "chr15A" 87.5 32 4 0 12 43 38324104 38324073 0.007 41
"SNP_FB_1083540" "chr15A" 92 25 2 0 25 49 28012701 28012725 0.09 37.4
"SNP_FB_1083540" "chr15A" 90.909 22 2 0 29 50 40364184 40364163 3.8 31.9
"SNP_FB_1083540" "chr15A" 90.909 22 2 0 29 50 47311907 47311928 3.8 31.9
"SNP_FB_1083540" "chr1A" 93.023 43 3 0 1 43 19824407 19824449 6.47e-10 65.3
"SNP_FB_1083540" "chr1A" 88 50 6 0 1 50 19208643 19208594 6.47e-10 64.4
"SNP_FB_1083540" "chr1A" 90.698 43 4 0 1 43 18118779 18118821 7.88e-09 60.8
"SNP_FB_1083540" "chr1A" 90.698 43 4 0 1 43 19825782 19825824 7.88e-09 60.8
"SNP_FB_1083540" "chr1A" 90.698 43 4 0 1 43 23891436 23891478 7.88e-09 60.8
"SNP_FB_1083540" "chr1A" 86 50 7 0 1 50 13375443 13375394 2.75e-08 59.9
"SNP_FB_1083540" "chr1A" 86 50 7 0 1 50 28379032 28379081 2.75e-08 59.9
"SNP_FB_1083540" "chr1A" 90.244 41 4 0 3 43 11126612 11126652 9.6e-08 57.2
"SNP_FB_1083540" "chr1A" 90.244 41 4 0 3 43 11137658 11137698 9.6e-08 57.2
"SNP_FB_1083540" "chr1A" 88.372 43 5 0 1 43 1556617 1556575 3.35e-07 56.3
"SNP_FB_1083540" "chr1A" 88.372 43 5 0 1 43 19546766 19546724 3.35e-07 56.3
"SNP_FB_1083540" "chr1A" 84 50 8 0 1 50 12764498 12764547 3.35e-07 55.4
"SNP_FB_1083540" "chr1A" 86.364 44 6 0 3 46 16857643 16857600 1.17e-06 53.6
"SNP_FB_1083540" "chr1A" 88.372 43 4 1 1 43 19209521 19209480 4.08e-06 52.7
"SNP_FB_1083540" "chr1A" 86.047 43 6 0 1 43 20535648 20535606 4.08e-06 51.8
"SNP_FB_1083540" "chr1A" 86.047 43 5 1 1 43 18011491 18011450 4.97e-05 48.2
"SNP_FB_1083540" "chr1A" 83.721 43 7 0 1 43 12833084 12833126 0.000174 47.3
"SNP_FB_1083540" "chr1A" 86.111 36 5 0 3 38 17282848 17282813 0.002 43.7
"SNP_FB_1083540" "chr1A" 92.857 28 2 0 16 43 3282001 3282028 0.002 42.8
"SNP_FB_1083540" "chr1A" 92.857 28 2 0 16 43 28676903 28676930 0.002 42.8
"SNP_FB_1083540" "chr1A" 85.294 34 5 0 17 50 3281512 3281545 0.026 40.1
"SNP_FB_1083540" "chr1A" 95 20 1 0 31 50 31176028 31176009 3.8 32.8
"SNP_FB_1083540" "chr1A" 100 17 0 0 30 46 1546939 1546923 3.8 31.9
"SNP_FB_1083540" "chr1A" 91.667 24 1 1 1 23 29804722 29804745 3.8 31.9
"SNP_FB_1083540" "chr3A" 93.023 43 3 0 1 43 78341 78383 6.47e-10 65.3
"SNP_FB_1083540" "chr3A" 92.683 41 3 0 3 43 15132189 15132229 7.88e-09 61.7
"SNP_FB_1083540" "chr3A" 90.698 43 4 0 1 43 14934917 14934959 7.88e-09 60.8
"SNP_FB_1083540" "chr3A" 87.5 48 6 0 3 50 28987705 28987658 7.88e-09 60.8
"SNP_FB_1083540" "chr3A" 90.698 43 4 0 1 43 33488348 33488306 7.88e-09 60.8
"SNP_FB_1083540" "chr3A" 86 50 7 0 1 50 8907030 8907079 2.75e-08 59.9
"SNP_FB_1083540" "chr3A" 90.244 41 4 0 3 43 4370979 4371019 9.6e-08 57.2
"SNP_FB_1083540" "chr3A" 88.372 43 5 0 1 43 617708 617666 3.35e-07 56.3
"SNP_FB_1083540" "chr3A" 88.372 43 5 0 1 43 7209891 7209849 3.35e-07 56.3
"SNP_FB_1083540" "chr3A" 88.372 43 5 0 1 43 8683611 8683569 3.35e-07 56.3
"SNP_FB_1083540" "chr3A" 86.047 43 6 0 1 43 4649631 4649673 4.08e-06 51.8
"SNP_FB_1083540" "chr3A" 86.047 43 6 0 1 43 33487818 33487776 4.08e-06 51.8
"SNP_FB_1083540" "chr3A" 85.366 41 6 0 3 43 11412279 11412239 4.97e-05 48.2
"SNP_FB_1083540" "chr3A" 86.842 38 5 0 1 38 971564 971527 0.000174 47.3
"SNP_FB_1083540" "chr3A" 88.571 35 4 0 16 50 31174226 31174260 0.000174 46.4
"SNP_FB_1083540" "chr3A" 83.721 43 4 1 1 43 29048006 29047967 0.000606 45.5
"SNP_FB_1083540" "chr3A" 87.879 33 4 0 11 43 27164153 27164121 0.002 42.8
"SNP_FB_1083540" "chr3A" 89.286 28 3 0 16 43 36621648 36621621 0.09 38.3
"SNP_FB_1083540" "chr3A" 100 20 0 0 26 45 32219981 32219962 0.09 37.4
"SNP_FB_1083540" "chr3A" 79.545 44 4 2 1 43 79195 79234 0.31 35.6
"SNP_FB_1083540" "chr3A" 91.304 23 2 0 28 50 3307617 3307595 1.1 33.7
"SNP_FB_1083540" "chr3A" 95.455 22 0 1 26 46 7043033 7043012 3.8 32.8
"SNP_FB_1083540" "chr3A" 83.333 30 5 0 3 32 8900076 8900105 3.8 32.8
"SNP_FB_1083540" "chr3A" 100 17 0 0 34 50 11566419 11566435 3.8 31.9
"SNP_FB_1083540" "chr3A" 100 17 0 0 30 46 15839558 15839542 3.8 31.9
"SNP_FB_1083540" "chr3A" 91.667 24 1 1 27 50 25062622 25062644 3.8 31.9
"SNP_FB_1083540" "chr6A" 93.023 43 3 0 1 43 26762494 26762452 6.47e-10 65.3
"SNP_FB_1083540" "chr6A" 93.023 43 3 0 1 43 30460715 30460757 6.47e-10 65.3
"SNP_FB_1083540" "chr6A" 90.698 43 4 0 1 43 3755596 3755554 7.88e-09 60.8
"SNP_FB_1083540" "chr6A" 90.698 43 4 0 1 43 18477150 18477192 7.88e-09 60.8
"SNP_FB_1083540" "chr6A" 90.698 43 4 0 1 43 24322040 24321998 7.88e-09 60.8
"SNP_FB_1083540" "chr6A" 90.698 43 4 0 1 43 32430438 32430396 7.88e-09 60.8
"SNP_FB_1083540" "chr6A" 90.698 43 4 0 1 43 35358097 35358139 7.88e-09 60.8
"SNP_FB_1083540" "chr6A" 90.476 42 4 0 1 42 35360033 35360074 2.75e-08 59
"SNP_FB_1083540" "chr6A" 88.372 43 5 0 1 43 5179686 5179728 3.35e-07 56.3
"SNP_FB_1083540" "chr6A" 88.372 43 5 0 1 43 29902171 29902213 3.35e-07 56.3
"SNP_FB_1083540" "chr6A" 88.372 43 5 0 1 43 35360705 35360747 3.35e-07 56.3
"SNP_FB_1083540" "chr6A" 88.372 43 5 0 1 43 35992047 35992005 3.35e-07 56.3
"SNP_FB_1083540" "chr6A" 88.372 43 5 0 1 43 36004586 36004544 3.35e-07 56.3
"SNP_FB_1083540" "chr6A" 84 50 8 0 1 50 25220673 25220722 3.35e-07 55.4
"SNP_FB_1083540" "chr6A" 88.372 43 3 1 1 43 9835431 9835471 1.17e-06 53.6
"SNP_FB_1083540" "chr6A" 88.372 43 4 1 1 43 11195259 11195218 4.08e-06 52.7
"SNP_FB_1083540" "chr6A" 86.047 43 6 0 1 43 3970364 3970406 4.08e-06 51.8
"SNP_FB_1083540" "chr6A" 86.047 43 6 0 1 43 3984937 3984979 4.08e-06 51.8
"SNP_FB_1083540" "chr6A" 86.047 43 6 0 1 43 8858407 8858365 4.08e-06 51.8
"SNP_FB_1083540" "chr6A" 82 50 5 1 1 50 2016514 2016559 1.42e-05 50
"SNP_FB_1083540" "chr6A" 88.571 35 4 0 16 50 22547015 22546981 0.000174 46.4
"SNP_FB_1083540" "chr6A" 81.395 43 8 0 1 43 7520303 7520345 0.002 42.8
"SNP_FB_1083540" "chr6A" 81.395 43 8 0 1 43 7531521 7531563 0.002 42.8
"SNP_FB_1083540" "chr6A" 81.395 43 8 0 1 43 7556202 7556244 0.002 42.8
"SNP_FB_1083540" "chr6A" 81.395 43 8 0 1 43 7567420 7567462 0.002 42.8
"SNP_FB_1083540" "chr6A" 92.857 28 2 0 16 43 11198796 11198769 0.002 42.8
"SNP_FB_1083540" "chr6A" 89.286 28 3 0 16 43 7645785 7645758 0.09 38.3
"SNP_FB_1083540" "chr6A" 80.952 42 6 1 1 42 29542797 29542836 0.09 38.3
"SNP_FB_1083540" "chr6A" 92 25 2 0 26 50 12277501 12277477 0.09 37.4
"SNP_FB_1083540" "chr6A" 84.848 33 4 1 1 32 27825493 27825461 1.1 34.6
"SNP_FB_1083540" "chr6A" 91.304 23 2 0 26 48 21393425 21393447 1.1 33.7
"SNP_FB_1083540" "chr6A" 91.304 23 2 0 28 50 29000336 29000358 1.1 33.7
"SNP_FB_1083540" "chr6A" 81.818 33 6 0 15 47 35894126 35894094 1.1 33.7
"SNP_FB_1083540" "chr6A" 91.667 24 1 1 1 23 3546493 3546516 3.8 31.9
"SNP_FB_1083540" "chr6A" 76.744 43 7 1 1 43 18478148 18478187 3.8 31.9
"SNP_FB_1083540" "chr6A" 90.909 22 2 0 25 46 20523089 20523110 3.8 31.9
"SNP_FB_1083540" "chr6A" 91.667 24 1 1 27 50 24484367 24484389 3.8 31.9
"SNP_FB_1083540" "chr6A" 100 17 0 0 27 43 33840065 33840081 3.8 31.9
"SNP_FB_1083540" "chr11A" 93.023 43 3 0 1 43 36048476 36048518 6.47e-10 65.3
"SNP_FB_1083540" "chr11A" 89.13 46 5 0 1 46 6277296 6277251 7.88e-09 61.7
"SNP_FB_1083540" "chr11A" 89.13 46 5 0 1 46 6285602 6285557 7.88e-09 61.7
"SNP_FB_1083540" "chr11A" 90.698 43 4 0 1 43 4764236 4764278 7.88e-09 60.8
"SNP_FB_1083540" "chr11A" 90.698 43 4 0 1 43 7767357 7767315 7.88e-09 60.8
"SNP_FB_1083540" "chr11A" 90.698 43 4 0 1 43 32969098 32969140 7.88e-09 60.8
"SNP_FB_1083540" "chr11A" 90.698 43 4 0 1 43 34163856 34163814 7.88e-09 60.8
"SNP_FB_1083540" "chr11A" 90.476 42 4 0 1 42 26524780 26524739 2.75e-08 59
"SNP_FB_1083540" "chr11A" 88.636 44 5 0 3 46 40001686 40001643 9.6e-08 58.1
"SNP_FB_1083540" "chr11A" 90.244 41 4 0 3 43 2870103 2870143 9.6e-08 57.2
"SNP_FB_1083540" "chr11A" 90.698 43 3 1 1 43 17244538 17244579 9.6e-08 57.2
"SNP_FB_1083540" "chr11A" 86.957 46 6 0 1 46 34468590 34468635 9.6e-08 57.2
"SNP_FB_1083540" "chr11A" 88.372 43 5 0 1 43 1085609 1085651 3.35e-07 56.3
"SNP_FB_1083540" "chr11A" 88.372 43 5 0 1 43 6288509 6288467 3.35e-07 56.3
"SNP_FB_1083540" "chr11A" 88.372 43 5 0 1 43 6395759 6395717 3.35e-07 56.3
"SNP_FB_1083540" "chr11A" 88.372 43 5 0 1 43 17500679 17500721 3.35e-07 56.3
"SNP_FB_1083540" "chr11A" 88.372 43 5 0 1 43 34233825 34233867 3.35e-07 56.3
"SNP_FB_1083540" "chr11A" 84 50 8 0 1 50 4048917 4048868 3.35e-07 55.4
"SNP_FB_1083540" "chr11A" 84 50 8 0 1 50 14103753 14103802 3.35e-07 55.4
"SNP_FB_1083540" "chr11A" 86.047 43 6 0 1 43 4765289 4765331 4.08e-06 51.8
"SNP_FB_1083540" "chr11A" 86.047 43 6 0 1 43 6356744 6356702 4.08e-06 51.8
"SNP_FB_1083540" "chr11A" 86.047 43 6 0 1 43 6367956 6367914 4.08e-06 51.8
"SNP_FB_1083540" "chr11A" 86.047 43 6 0 1 43 8289874 8289832 4.08e-06 51.8
"SNP_FB_1083540" "chr11A" 86.047 43 6 0 1 43 10592263 10592221 4.08e-06 51.8
"SNP_FB_1083540" "chr11A" 86.047 43 6 0 1 43 10604225 10604183 4.08e-06 51.8
"SNP_FB_1083540" "chr11A" 86.047 43 6 0 1 43 12885491 12885449 4.08e-06 51.8
"SNP_FB_1083540" "chr11A" 86.047 43 6 0 1 43 30709734 30709692 4.08e-06 51.8
"SNP_FB_1083540" "chr11A" 86.047 43 6 0 1 43 32257733 32257775 4.08e-06 51.8
"SNP_FB_1083540" "chr11A" 86.047 43 6 0 1 43 38040424 38040382 4.08e-06 51.8
"SNP_FB_1083540" "chr11A" 86.047 43 6 0 1 43 39961463 39961421 4.08e-06 51.8
"SNP_FB_1083540" "chr11A" 82 50 9 0 1 50 1042582 1042631 1.42e-05 50.9
"SNP_FB_1083540" "chr11A" 85.714 42 6 0 1 42 36556091 36556132 1.42e-05 50
"SNP_FB_1083540" "chr11A" 85.366 41 6 0 3 43 28342108 28342148 4.97e-05 48.2
"SNP_FB_1083540" "chr11A" 83.721 43 7 0 1 43 12295388 12295430 0.000174 47.3
"SNP_FB_1083540" "chr11A" 83.333 42 7 0 1 42 32968563 32968604 0.000606 45.5
"SNP_FB_1083540" "chr11A" 81.395 43 8 0 1 43 4763180 4763222 0.002 42.8
"SNP_FB_1083540" "chr11A" 92.857 28 2 0 16 43 33053838 33053865 0.002 42.8
"SNP_FB_1083540" "chr11A" 85.714 35 5 0 1 35 28327384 28327350 0.007 41.9
"SNP_FB_1083540" "chr11A" 80 40 8 0 11 50 34105212 34105251 0.09 37.4
"SNP_FB_1083540" "chr11A" 95 20 1 0 26 45 7094138 7094157 3.8 32.8
"SNP_FB_1083540" "chr11A" 88 25 3 0 26 50 20526439 20526463 3.8 32.8
"SNP_FB_1083540" "chr11A" 90.909 22 2 0 29 50 23842908 23842887 3.8 31.9
"SNP_FB_1083540" "chr11A" 91.667 24 1 1 28 50 24661517 24661540 3.8 31.9
"SNP_FB_1083540" "chr11A" 91.667 24 1 1 28 50 24672573 24672596 3.8 31.9
"SNP_FB_1083540" "chr12A" 93.023 43 3 0 1 43 5479516 5479474 6.47e-10 65.3
"SNP_FB_1083540" "chr12A" 93.023 43 3 0 1 43 15495810 15495852 6.47e-10 65.3
"SNP_FB_1083540" "chr12A" 90.909 44 4 0 1 44 23352553 23352596 2.26e-09 62.6
"SNP_FB_1083540" "chr12A" 90.698 43 4 0 1 43 15199317 15199359 7.88e-09 60.8
"SNP_FB_1083540" "chr12A" 90.698 43 4 0 1 43 15506860 15506818 7.88e-09 60.8
"SNP_FB_1083540" "chr12A" 90.698 43 4 0 1 43 23350355 23350397 7.88e-09 60.8
"SNP_FB_1083540" "chr12A" 86 50 7 0 1 50 25121768 25121817 2.75e-08 59.9
"SNP_FB_1083540" "chr12A" 88.372 43 5 0 1 43 11162429 11162387 3.35e-07 56.3
"SNP_FB_1083540" "chr12A" 88.372 43 5 0 1 43 11578579 11578621 3.35e-07 56.3
"SNP_FB_1083540" "chr12A" 88.372 43 5 0 1 43 15954547 15954505 3.35e-07 56.3
"SNP_FB_1083540" "chr12A" 88.372 43 5 0 1 43 15989348 15989390 3.35e-07 56.3
"SNP_FB_1083540" "chr12A" 88.372 43 5 0 1 43 15992921 15992963 3.35e-07 56.3
"SNP_FB_1083540" "chr12A" 88.372 43 5 0 1 43 17736891 17736933 3.35e-07 56.3
"SNP_FB_1083540" "chr12A" 88.372 43 5 0 1 43 17737989 17738031 3.35e-07 56.3
"SNP_FB_1083540" "chr12A" 88.372 43 5 0 1 43 25124767 25124809 3.35e-07 56.3
"SNP_FB_1083540" "chr12A" 84 50 8 0 1 50 15992573 15992622 3.35e-07 55.4
"SNP_FB_1083540" "chr12A" 86.364 44 6 0 3 46 23348166 23348209 1.17e-06 53.6
"SNP_FB_1083540" "chr12A" 88.372 43 4 1 1 43 1469277 1469318 4.08e-06 52.7
"SNP_FB_1083540" "chr12A" 82 50 9 0 1 50 15202094 15202143 1.42e-05 50.9
"SNP_FB_1083540" "chr12A" 84.783 46 6 1 1 46 20023923 20023879 4.97e-05 49.1
"SNP_FB_1083540" "chr12A" 83.721 43 7 0 1 43 25574433 25574391 0.000174 47.3
"SNP_FB_1083540" "chr12A" 92.857 28 2 0 16 43 7843098 7843071 0.002 42.8
"SNP_FB_1083540" "chr12A" 92.857 28 2 0 16 43 7844686 7844659 0.002 42.8
"SNP_FB_1083540" "chr12A" 92.857 28 2 0 16 43 12971997 12971970 0.002 42.8
"SNP_FB_1083540" "chr12A" 92.857 28 2 0 16 43 17511196 17511169 0.002 42.8
"SNP_FB_1083540" "chr12A" 85.714 35 5 0 16 50 10834793 10834827 0.007 41.9
"SNP_FB_1083540" "chr12A" 89.286 28 3 0 16 43 1035325 1035352 0.09 38.3
"SNP_FB_1083540" "chr12A" 86.667 30 4 0 1 30 23354742 23354771 0.09 37.4
"SNP_FB_1083540" "chr12A" 79.07 43 6 1 1 43 23863088 23863049 0.31 36.5
"SNP_FB_1083540" "chr12A" 100 19 0 0 28 46 16770961 16770979 0.31 35.6
"SNP_FB_1083540" "chr12A" 100 19 0 0 24 42 30795681 30795663 0.31 35.6
"SNP_FB_1083540" "chr12A" 88 25 3 0 26 50 4353067 4353091 3.8 32.8
"SNP_FB_1083540" "chr12A" 88 25 3 0 26 50 9892654 9892630 3.8 32.8
"SNP_FB_1083540" "chr12A" 90.909 22 2 0 29 50 18152470 18152491 3.8 31.9
"SNP_FB_1083540" "chr13A" 93.023 43 3 0 1 43 9087825 9087783 6.47e-10 65.3
"SNP_FB_1083540" "chr13A" 88 50 6 0 1 50 9097409 9097458 6.47e-10 64.4
"SNP_FB_1083540" "chr13A" 88 50 6 0 1 50 14340893 14340844 6.47e-10 64.4
"SNP_FB_1083540" "chr13A" 88 50 6 0 1 50 19834616 19834567 6.47e-10 64.4
"SNP_FB_1083540" "chr13A" 90.698 43 4 0 1 43 5874364 5874406 7.88e-09 60.8
"SNP_FB_1083540" "chr13A" 90.698 43 4 0 1 43 9095179 9095221 7.88e-09 60.8
"SNP_FB_1083540" "chr13A" 90.698 43 4 0 1 43 11846139 11846181 7.88e-09 60.8
"SNP_FB_1083540" "chr13A" 90.698 43 4 0 1 43 20787838 20787796 7.88e-09 60.8
"SNP_FB_1083540" "chr13A" 90.698 43 4 0 1 43 21865558 21865516 7.88e-09 60.8
"SNP_FB_1083540" "chr13A" 90.698 43 4 0 1 43 25291200 25291242 7.88e-09 60.8
"SNP_FB_1083540" "chr13A" 90.698 43 4 0 1 43 25291921 25291963 7.88e-09 60.8
"SNP_FB_1083540" "chr13A" 86 50 7 0 1 50 14414701 14414750 2.75e-08 59.9
"SNP_FB_1083540" "chr13A" 86 50 7 0 1 50 19802887 19802838 2.75e-08 59.9
"SNP_FB_1083540" "chr13A" 88.372 43 5 0 1 43 4949370 4949412 3.35e-07 56.3
"SNP_FB_1083540" "chr13A" 88.372 43 5 0 1 43 9078272 9078230 3.35e-07 56.3
"SNP_FB_1083540" "chr13A" 88.372 43 5 0 1 43 9086732 9086690 3.35e-07 56.3
"SNP_FB_1083540" "chr13A" 85.417 48 7 0 3 50 11413846 11413799 3.35e-07 56.3
"SNP_FB_1083540" "chr13A" 85.417 48 7 0 3 50 11414068 11414021 3.35e-07 56.3
"SNP_FB_1083540" "chr13A" 85.417 48 7 0 3 50 11424229 11424182 3.35e-07 56.3
"SNP_FB_1083540" "chr13A" 85.417 48 7 0 3 50 11424451 11424404 3.35e-07 56.3
"SNP_FB_1083540" "chr13A" 88.372 43 5 0 1 43 11845412 11845454 3.35e-07 56.3
"SNP_FB_1083540" "chr13A" 88.372 43 5 0 1 43 15140802 15140760 3.35e-07 56.3
"SNP_FB_1083540" "chr13A" 88.372 43 5 0 1 43 20999815 20999773 3.35e-07 56.3
"SNP_FB_1083540" "chr13A" 84 50 8 0 1 50 20776285 20776236 3.35e-07 55.4
"SNP_FB_1083540" "chr13A" 89.744 39 4 0 5 43 26745634 26745672 1.17e-06 53.6
"SNP_FB_1083540" "chr13A" 86.047 43 6 0 1 43 9096286 9096328 4.08e-06 51.8
"SNP_FB_1083540" "chr13A" 85.714 42 6 0 2 43 9088930 9088889 1.42e-05 50
"SNP_FB_1083540" "chr13A" 85.366 41 6 0 3 43 24523831 24523871 4.97e-05 48.2
"SNP_FB_1083540" "chr13A" 93.333 30 2 0 1 30 16212888 16212917 0.000174 46.4
"SNP_FB_1083540" "chr13A" 90.625 32 3 0 1 32 11384578 11384609 0.000606 45.5
"SNP_FB_1083540" "chr13A" 90.323 31 3 0 16 46 15273747 15273717 0.002 43.7
"SNP_FB_1083540" "chr13A" 92.857 28 2 0 16 43 18119138 18119111 0.002 42.8
"SNP_FB_1083540" "chr13A" 85.714 35 5 0 16 50 25535095 25535129 0.007 41.9
"SNP_FB_1083540" "chr13A" 92.593 27 2 0 17 43 43995800 43995774 0.007 41
"SNP_FB_1083540" "chr13A" 80.488 41 8 0 3 43 5701970 5702010 0.026 39.2
"SNP_FB_1083540" "chr13A" 89.286 28 3 0 16 43 20025056 20025083 0.09 38.3
"SNP_FB_1083540" "chr13A" 89.286 28 3 0 16 43 25534384 25534411 0.09 38.3
"SNP_FB_1083540" "chr13A" 88.889 27 3 0 17 43 3820199 3820225 0.31 36.5
"SNP_FB_1083540" "chr13A" 88.889 27 3 0 16 42 42334391 42334365 0.31 36.5
"SNP_FB_1083540" "chr13A" 91.304 23 2 0 26 48 40607149 40607127 1.1 33.7
"SNP_FB_1083540" "chr13A" 88 25 3 0 26 50 43375911 43375935 3.8 32.8
"SNP_FB_1083540" "chr13A" 88 25 3 0 26 50 44472999 44473023 3.8 32.8
"SNP_FB_1083540" "chr13A" 91.667 24 1 1 1 23 11549999 11549976 3.8 31.9
"SNP_FB_1083540" "chr13A" 100 17 0 0 30 46 17518841 17518857 3.8 31.9
"SNP_FB_1083540" "chr13A" 90.909 22 2 0 29 50 28941582 28941561 3.8 31.9
"SNP_FB_1083540" "chr7A" 88 50 6 0 1 50 16639200 16639249 6.47e-10 64.4
"SNP_FB_1083540" "chr7A" 89.362 47 5 0 1 47 16638474 16638520 2.26e-09 63.5
"SNP_FB_1083540" "chr7A" 90.698 43 4 0 1 43 1041221 1041263 7.88e-09 60.8
"SNP_FB_1083540" "chr7A" 90.698 43 4 0 1 43 8811902 8811860 7.88e-09 60.8
"SNP_FB_1083540" "chr7A" 90.698 43 4 0 1 43 9662354 9662312 7.88e-09 60.8
"SNP_FB_1083540" "chr7A" 90.698 43 4 0 1 43 33671299 33671257 7.88e-09 60.8
"SNP_FB_1083540" "chr7A" 90.698 43 4 0 1 43 33682608 33682566 7.88e-09 60.8
"SNP_FB_1083540" "chr7A" 86 50 7 0 1 50 9483225 9483176 2.75e-08 59.9
"SNP_FB_1083540" "chr7A" 86 50 7 0 1 50 32936312 32936361 2.75e-08 59.9
"SNP_FB_1083540" "chr7A" 86.957 46 6 0 1 46 7106642 7106687 9.6e-08 57.2
"SNP_FB_1083540" "chr7A" 90.244 41 4 0 3 43 23945597 23945637 9.6e-08 57.2
"SNP_FB_1083540" "chr7A" 85.417 48 7 0 3 50 477529 477482 3.35e-07 56.3
"SNP_FB_1083540" "chr7A" 88.372 43 5 0 1 43 1041967 1042009 3.35e-07 56.3
"SNP_FB_1083540" "chr7A" 88.372 43 5 0 1 43 8811180 8811138 3.35e-07 56.3
"SNP_FB_1083540" "chr7A" 88.372 43 5 0 1 43 9655374 9655332 3.35e-07 56.3
"SNP_FB_1083540" "chr7A" 88.372 43 5 0 1 43 9656094 9656052 3.35e-07 56.3
"SNP_FB_1083540" "chr7A" 88.372 43 5 0 1 43 19463879 19463837 3.35e-07 56.3
"SNP_FB_1083540" "chr7A" 88.372 43 5 0 1 43 19478062 19478020 3.35e-07 56.3
"SNP_FB_1083540" "chr7A" 88.372 43 5 0 1 43 19491291 19491249 3.35e-07 56.3
"SNP_FB_1083540" "chr7A" 88.372 43 5 0 1 43 30978846 30978804 3.35e-07 56.3
"SNP_FB_1083540" "chr7A" 84 50 8 0 1 50 32717867 32717916 3.35e-07 55.4
"SNP_FB_1083540" "chr7A" 87.805 41 5 0 3 43 5331577 5331537 4.08e-06 52.7
"SNP_FB_1083540" "chr7A" 87.805 41 5 0 3 43 9658999 9658959 4.08e-06 52.7
"SNP_FB_1083540" "chr7A" 87.805 41 5 0 3 43 18503168 18503128 4.08e-06 52.7
"SNP_FB_1083540" "chr7A" 87.805 41 5 0 3 43 30978247 30978207 4.08e-06 52.7
"SNP_FB_1083540" "chr7A" 87.805 41 5 0 1 41 33670995 33670955 4.08e-06 52.7
"SNP_FB_1083540" "chr7A" 83.333 48 8 0 3 50 5336265 5336218 4.08e-06 51.8
"SNP_FB_1083540" "chr7A" 83.333 48 8 0 3 50 16852654 16852701 4.08e-06 51.8
"SNP_FB_1083540" "chr7A" 86.047 43 6 0 1 43 23535267 23535309 4.08e-06 51.8
"SNP_FB_1083540" "chr7A" 86.047 43 6 0 1 43 31306370 31306328 4.08e-06 51.8
"SNP_FB_1083540" "chr7A" 86.047 43 6 0 1 43 33682911 33682869 4.08e-06 51.8
"SNP_FB_1083540" "chr7A" 85.366 41 6 0 3 43 5337377 5337337 4.97e-05 48.2
"SNP_FB_1083540" "chr7A" 83.721 43 7 0 1 43 516229 516187 0.000174 47.3
"SNP_FB_1083540" "chr7A" 83.721 43 7 0 1 43 8855371 8855413 0.000174 47.3
"SNP_FB_1083540" "chr7A" 92.857 28 2 0 16 43 9665016 9665043 0.002 42.8
"SNP_FB_1083540" "chr7A" 89.286 28 3 0 16 43 21425875 21425848 0.09 38.3
"SNP_FB_1083540" "chr7A" 89.286 28 3 0 16 43 21438591 21438564 0.09 38.3
"SNP_FB_1083540" "chr7A" 89.286 28 3 0 16 43 25898442 25898469 0.09 38.3
"SNP_FB_1083540" "chr7A" 82.857 35 6 0 16 50 21487299 21487265 0.09 37.4
"SNP_FB_1083540" "chr7A" 100 18 0 0 1 18 16943346 16943363 1.1 33.7
"SNP_FB_1083540" "chr7A" 91.304 23 2 0 28 50 17307611 17307589 1.1 33.7
"SNP_FB_1083540" "chr7A" 88 25 3 0 26 50 10738805 10738781 3.8 32.8
"SNP_FB_1083540" "chr7A" 90.909 22 2 0 6 27 16852702 16852723 3.8 31.9
"SNP_FB_1083540" "chr7A" 90.909 22 2 0 27 48 28693688 28693709 3.8 31.9
"SNP_FB_1083540" "chr7A" 90.909 22 2 0 27 48 28708219 28708240 3.8 31.9
"SNP_FB_1083540" "chr8A" 88 50 6 0 1 50 12151787 12151836 6.47e-10 64.4
"SNP_FB_1083540" "chr8A" 88 50 6 0 1 50 26149069 26149118 6.47e-10 64.4
"SNP_FB_1083540" "chr8A" 90.698 43 4 0 1 43 7084423 7084465 7.88e-09 60.8
"SNP_FB_1083540" "chr8A" 90.698 43 4 0 1 43 19569843 19569801 7.88e-09 60.8
"SNP_FB_1083540" "chr8A" 90.698 43 4 0 1 43 19682371 19682413 7.88e-09 60.8
"SNP_FB_1083540" "chr8A" 90.698 43 4 0 1 43 28982842 28982800 7.88e-09 60.8
"SNP_FB_1083540" "chr8A" 86 50 7 0 1 50 15831360 15831311 2.75e-08 59.9
"SNP_FB_1083540" "chr8A" 86 50 7 0 1 50 16020427 16020476 2.75e-08 59.9
"SNP_FB_1083540" "chr8A" 86 50 7 0 1 50 16032794 16032843 2.75e-08 59.9
"SNP_FB_1083540" "chr8A" 86.957 46 6 0 1 46 22628170 22628215 9.6e-08 57.2
"SNP_FB_1083540" "chr8A" 88.372 43 5 0 1 43 28025019 28025061 3.35e-07 56.3
"SNP_FB_1083540" "chr8A" 88.372 43 5 0 1 43 28931865 28931823 3.35e-07 56.3
"SNP_FB_1083540" "chr8A" 90 40 4 0 4 43 10410729 10410768 3.35e-07 55.4
"SNP_FB_1083540" "chr8A" 84.783 46 7 0 1 46 8751931 8751886 4.08e-06 52.7
"SNP_FB_1083540" "chr8A" 86.047 43 6 0 1 43 22629550 22629592 4.08e-06 51.8
"SNP_FB_1083540" "chr8A" 86.047 43 6 0 1 43 22630087 22630129 4.08e-06 51.8
"SNP_FB_1083540" "chr8A" 82 50 9 0 1 50 5073609 5073560 1.42e-05 50.9
"SNP_FB_1083540" "chr8A" 82 50 9 0 1 50 7084774 7084823 1.42e-05 50.9
"SNP_FB_1083540" "chr8A" 85.714 42 6 0 1 42 5077399 5077358 1.42e-05 50
"SNP_FB_1083540" "chr8A" 87.805 41 4 1 3 42 21199769 21199729 4.97e-05 49.1
"SNP_FB_1083540" "chr8A" 89.286 28 3 0 16 43 24461231 24461204 0.09 38.3
"SNP_FB_1083540" "chr8A" 95.238 21 1 0 30 50 9006991 9006971 1.1 34.6
"SNP_FB_1083540" "chr8A" 91.304 23 2 0 26 48 4870779 4870801 1.1 33.7
"SNP_FB_1083540" "chr8A" 92 25 1 1 26 50 5490719 5490742 1.1 33.7
"SNP_FB_1083540" "chr10A" 88 50 6 0 1 50 20879237 20879286 6.47e-10 64.4
"SNP_FB_1083540" "chr10A" 90.909 44 4 0 1 44 31491523 31491480 2.26e-09 62.6
"SNP_FB_1083540" "chr10A" 90.698 43 4 0 1 43 8259266 8259308 7.88e-09 60.8
"SNP_FB_1083540" "chr10A" 90.698 43 4 0 1 43 31375159 31375117 7.88e-09 60.8
"SNP_FB_1083540" "chr10A" 90.698 43 4 0 1 43 32069653 32069695 7.88e-09 60.8
"SNP_FB_1083540" "chr10A" 90.698 43 4 0 1 43 32380005 32380047 7.88e-09 60.8
"SNP_FB_1083540" "chr10A" 90.698 43 4 0 1 43 34347706 34347748 7.88e-09 60.8
"SNP_FB_1083540" "chr10A" 90.244 41 4 0 3 43 32546794 32546834 9.6e-08 57.2
"SNP_FB_1083540" "chr10A" 86.957 46 6 0 5 50 40306364 40306319 9.6e-08 57.2
"SNP_FB_1083540" "chr10A" 88.372 43 5 0 1 43 12983290 12983332 3.35e-07 56.3
"SNP_FB_1083540" "chr10A" 88.372 43 5 0 1 43 18591162 18591204 3.35e-07 56.3
"SNP_FB_1083540" "chr10A" 88.372 43 5 0 1 43 20879968 20880010 3.35e-07 56.3
"SNP_FB_1083540" "chr10A" 88.372 43 5 0 1 43 34348432 34348474 3.35e-07 56.3
"SNP_FB_1083540" "chr10A" 88.372 43 5 0 1 43 34350091 34350133 3.35e-07 56.3
"SNP_FB_1083540" "chr10A" 88.372 43 5 0 1 43 36934937 36934979 3.35e-07 56.3
"SNP_FB_1083540" "chr10A" 88.372 43 5 0 1 43 36981545 36981587 3.35e-07 56.3
"SNP_FB_1083540" "chr10A" 88.372 43 5 0 1 43 38312805 38312763 3.35e-07 56.3
"SNP_FB_1083540" "chr10A" 88.372 43 5 0 1 43 42511196 42511154 3.35e-07 56.3
"SNP_FB_1083540" "chr10A" 88.372 43 5 0 1 43 42700178 42700220 3.35e-07 56.3
"SNP_FB_1083540" "chr10A" 90 40 4 0 1 40 1546080 1546119 3.35e-07 55.4
"SNP_FB_1083540" "chr10A" 86.047 43 6 0 1 43 2243627 2243669 4.08e-06 51.8
"SNP_FB_1083540" "chr10A" 86.047 43 6 0 1 43 8656411 8656453 4.08e-06 51.8
"SNP_FB_1083540" "chr10A" 86.047 43 6 0 1 43 13558659 13558701 4.08e-06 51.8
"SNP_FB_1083540" "chr10A" 86.047 43 6 0 1 43 37545581 37545539 4.08e-06 51.8
"SNP_FB_1083540" "chr10A" 82 50 9 0 1 50 33498906 33498857 1.42e-05 50.9
"SNP_FB_1083540" "chr10A" 93.548 31 2 0 1 31 42699849 42699879 4.97e-05 48.2
"SNP_FB_1083540" "chr10A" 85.366 41 5 1 3 43 3664673 3664634 0.000606 44.6
"SNP_FB_1083540" "chr10A" 92.857 28 2 0 16 43 29248713 29248740 0.002 42.8
"SNP_FB_1083540" "chr10A" 92.857 28 2 0 16 43 31492550 31492523 0.002 42.8
"SNP_FB_1083540" "chr10A" 92.308 26 2 0 16 41 950777 950752 0.026 39.2
"SNP_FB_1083540" "chr10A" 95.652 23 1 0 21 43 17725248 17725226 0.09 38.3
"SNP_FB_1083540" "chr10A" 95.652 23 1 0 24 46 29926954 29926976 0.09 38.3
"SNP_FB_1083540" "chr10A" 95.652 23 1 0 24 46 29941075 29941097 0.09 38.3
"SNP_FB_1083540" "chr10A" 82.857 35 6 0 16 50 32562747 32562781 0.09 37.4
"SNP_FB_1083540" "chr10A" 82.353 34 6 0 12 45 29022807 29022774 0.31 35.6
"SNP_FB_1083540" "chr10A" 88.462 26 3 0 25 50 10302033 10302008 1.1 34.6
"SNP_FB_1083540" "chr10A" 88.462 26 3 0 25 50 10303245 10303220 1.1 34.6
"SNP_FB_1083540" "chr10A" 83.871 31 5 0 11 41 34864797 34864767 1.1 34.6
"SNP_FB_1083540" "chr10A" 91.304 23 2 0 5 27 2667104 2667082 1.1 33.7
"SNP_FB_1083540" "chr10A" 88 25 3 0 26 50 9572995 9573019 3.8 32.8
"SNP_FB_1083540" "chr10A" 95 20 1 0 26 45 21648741 21648722 3.8 32.8
"SNP_FB_1083540" "chr10A" 100 17 0 0 31 47 7217316 7217300 3.8 31.9
"SNP_FB_1083540" "chr10A" 83.871 31 3 1 22 50 10712452 10712422 3.8 31.9
"SNP_FB_1083540" "chr10A" 83.871 31 3 1 22 50 10724650 10724620 3.8 31.9
"SNP_FB_1083540" "chr14A" 88 50 6 0 1 50 2863950 2863901 6.47e-10 64.4
"SNP_FB_1083540" "chr14A" 90.698 43 4 0 1 43 4095837 4095795 7.88e-09 60.8
"SNP_FB_1083540" "chr14A" 90.698 43 4 0 1 43 25557954 25557912 7.88e-09 60.8
"SNP_FB_1083540" "chr14A" 86 50 7 0 1 50 2864161 2864112 2.75e-08 59.9
"SNP_FB_1083540" "chr14A" 88.372 43 5 0 1 43 849579 849537 3.35e-07 56.3
"SNP_FB_1083540" "chr14A" 85.417 48 7 0 3 50 1289073 1289120 3.35e-07 56.3
"SNP_FB_1083540" "chr14A" 88.372 43 5 0 1 43 8607574 8607616 3.35e-07 56.3
"SNP_FB_1083540" "chr14A" 88.372 43 5 0 1 43 19642041 19642083 3.35e-07 56.3
"SNP_FB_1083540" "chr14A" 84 50 8 0 1 50 4047055 4047006 3.35e-07 55.4
"SNP_FB_1083540" "chr14A" 84 50 8 0 1 50 18264575 18264624 3.35e-07 55.4
"SNP_FB_1083540" "chr14A" 86.047 43 6 0 1 43 561796 561754 4.08e-06 51.8
"SNP_FB_1083540" "chr14A" 86.047 43 6 0 1 43 696348 696306 4.08e-06 51.8
"SNP_FB_1083540" "chr14A" 84 50 7 1 1 50 5851128 5851176 4.08e-06 51.8
"SNP_FB_1083540" "chr14A" 86.047 43 6 0 1 43 28597270 28597228 4.08e-06 51.8
"SNP_FB_1083540" "chr14A" 85.714 42 6 0 1 42 23098899 23098858 1.42e-05 50
"SNP_FB_1083540" "chr14A" 83.721 43 7 0 1 43 11304814 11304856 0.000174 47.3
"SNP_FB_1083540" "chr14A" 82.927 41 7 0 3 43 25270117 25270157 0.002 43.7
"SNP_FB_1083540" "chr14A" 83.333 36 6 0 10 45 24894254 24894289 0.026 39.2
"SNP_FB_1083540" "chr14A" 89.286 28 3 0 16 43 4047654 4047627 0.09 38.3
"SNP_FB_1083540" "chr14A" 90.909 22 2 0 29 50 12432639 12432660 3.8 31.9
"SNP_FB_1083540" "chr14A" 82.353 34 5 1 8 41 15896770 15896802 3.8 31.9
"SNP_FB_1083540" "chr14A" 100 17 0 0 5 21 29425595 29425579 3.8 31.9
"SNP_FB_1083540" "chr16A" 90.698 43 4 0 1 43 4775314 4775272 7.88e-09 60.8
"SNP_FB_1083540" "chr16A" 87.5 48 6 0 3 50 7138699 7138652 7.88e-09 60.8
"SNP_FB_1083540" "chr16A" 90.698 43 4 0 1 43 8853366 8853324 7.88e-09 60.8
"SNP_FB_1083540" "chr16A" 90.698 43 4 0 1 43 11207117 11207159 7.88e-09 60.8
"SNP_FB_1083540" "chr16A" 86 50 7 0 1 50 25889739 25889788 2.75e-08 59.9
"SNP_FB_1083540" "chr16A" 86 50 7 0 1 50 27700701 27700750 2.75e-08 59.9
"SNP_FB_1083540" "chr16A" 86.957 46 6 0 1 46 4126122 4126077 9.6e-08 57.2
"SNP_FB_1083540" "chr16A" 90.244 41 4 0 3 43 22363500 22363540 9.6e-08 57.2
"SNP_FB_1083540" "chr16A" 88.372 43 5 0 1 43 4127033 4126991 3.35e-07 56.3
"SNP_FB_1083540" "chr16A" 88.372 43 5 0 1 43 9701231 9701189 3.35e-07 56.3
"SNP_FB_1083540" "chr16A" 88.372 43 5 0 1 43 10490074 10490116 3.35e-07 56.3
"SNP_FB_1083540" "chr16A" 85.417 48 7 0 3 50 12014688 12014641 3.35e-07 56.3
"SNP_FB_1083540" "chr16A" 88.372 43 5 0 1 43 12261618 12261660 3.35e-07 56.3
"SNP_FB_1083540" "chr16A" 88.372 43 5 0 1 43 13220339 13220381 3.35e-07 56.3
"SNP_FB_1083540" "chr16A" 88.372 43 5 0 1 43 17477116 17477158 3.35e-07 56.3
"SNP_FB_1083540" "chr16A" 88.372 43 5 0 1 43 20680032 20679990 3.35e-07 56.3
"SNP_FB_1083540" "chr16A" 88.372 43 5 0 1 43 25168452 25168494 3.35e-07 56.3
"SNP_FB_1083540" "chr16A" 87.805 41 5 0 3 43 22376831 22376871 4.08e-06 52.7
"SNP_FB_1083540" "chr16A" 83.721 43 7 0 1 43 10489152 10489194 0.000174 47.3
"SNP_FB_1083540" "chr16A" 92.857 28 2 0 16 43 12997294 12997321 0.002 42.8
"SNP_FB_1083540" "chr16A" 92.857 28 2 0 16 43 13056463 13056490 0.002 42.8
"SNP_FB_1083540" "chr16A" 92.857 28 2 0 16 43 16425338 16425311 0.002 42.8
"SNP_FB_1083540" "chr16A" 100 18 0 0 33 50 7566792 7566809 1.1 33.7
"SNP_FB_1083540" "chr16A" 100 18 0 0 33 50 7571370 7571387 1.1 33.7
"SNP_FB_1083540" "chr16A" 90.909 22 2 0 25 46 31972326 31972347 3.8 31.9
"SNP_FB_1083540" "chr17A" 90.698 43 4 0 1 43 6422763 6422721 7.88e-09 60.8
"SNP_FB_1083540" "chr17A" 90.698 43 4 0 1 43 6920854 6920896 7.88e-09 60.8
"SNP_FB_1083540" "chr17A" 90.698 43 4 0 1 43 13484374 13484416 7.88e-09 60.8
"SNP_FB_1083540" "chr17A" 90.698 43 4 0 1 43 14653965 14653923 7.88e-09 60.8
"SNP_FB_1083540" "chr17A" 86 50 7 0 1 50 24827192 24827143 2.75e-08 59.9
"SNP_FB_1083540" "chr17A" 86 50 7 0 1 50 25724806 25724757 2.75e-08 59.9
"SNP_FB_1083540" "chr17A" 88.372 43 5 0 1 43 6520248 6520290 3.35e-07 56.3
"SNP_FB_1083540" "chr17A" 85.106 47 7 0 1 47 14016701 14016747 1.17e-06 54.5
"SNP_FB_1083540" "chr17A" 86.047 43 6 0 1 43 2155260 2155218 4.08e-06 51.8
"SNP_FB_1083540" "chr17A" 86.047 43 6 0 1 43 8373596 8373554 4.08e-06 51.8
"SNP_FB_1083540" "chr17A" 86.047 43 6 0 1 43 22500589 22500547 4.08e-06 51.8
"SNP_FB_1083540" "chr17A" 86.047 43 6 0 1 43 22521494 22521452 4.08e-06 51.8
"SNP_FB_1083540" "chr17A" 86.047 43 6 0 1 43 25723611 25723569 4.08e-06 51.8
"SNP_FB_1083540" "chr17A" 86.047 43 6 0 1 43 30533342 30533300 4.08e-06 51.8
"SNP_FB_1083540" "chr17A" 86.047 43 6 0 1 43 31479407 31479449 4.08e-06 51.8
"SNP_FB_1083540" "chr17A" 82 50 9 0 1 50 30292912 30292961 1.42e-05 50.9
"SNP_FB_1083540" "chr17A" 85.714 42 6 0 3 44 21618747 21618788 1.42e-05 50
"SNP_FB_1083540" "chr17A" 85.366 41 6 0 3 43 22699967 22699927 4.97e-05 48.2
"SNP_FB_1083540" "chr17A" 88.571 35 4 0 16 50 11620390 11620424 0.000174 46.4
"SNP_FB_1083540" "chr17A" 92.857 28 2 0 16 43 6969110 6969083 0.002 42.8
"SNP_FB_1083540" "chr17A" 92.857 28 2 0 16 43 7946945 7946918 0.002 42.8
"SNP_FB_1083540" "chr17A" 92.857 28 2 0 16 43 21618105 21618132 0.002 42.8
"SNP_FB_1083540" "chr17A" 87.5 32 4 0 12 43 25724079 25724048 0.007 41
"SNP_FB_1083540" "chr17A" 89.286 28 3 0 16 43 6700408 6700435 0.09 38.3
"SNP_FB_1083540" "chr17A" 90.909 22 2 0 29 50 7826089 7826068 3.8 31.9
"SNP_FB_1083540" "chr17A" 85.185 27 4 0 24 50 13689540 13689566 3.8 31.9
"SNP_FB_1083541" "chr2A" 100 50 0 0 1 50 5981187 5981138 4.65e-18 91.5
"SNP_FB_1083541" "chr2A" 87.179 39 3 2 5 42 30729621 30729658 0.007 41.9
"SNP_FB_1083541" "chr2A" 80 35 7 0 4 38 37026131 37026097 3.8 32.8
"SNP_FB_1083541" "chr2A" 100 17 0 0 9 25 507890 507874 3.8 31.9
"SNP_FB_1083541" "chr2A" 91.667 24 1 1 1 24 4450035 4450013 3.8 31.9
"SNP_FB_1083541" "chr2A" 100 17 0 0 9 25 10025539 10025523 3.8 31.9
"SNP_FB_1083541" "chr2A" 100 17 0 0 3 19 21487666 21487650 3.8 31.9
"SNP_FB_1083541" "chr2A" 100 17 0 0 9 25 33472875 33472859 3.8 31.9
"SNP_FB_1083541" "chr15A" 80 45 9 0 6 50 51426644 51426688 0.007 41.9
"SNP_FB_1083541" "chr15A" 95.652 23 1 0 28 50 12458809 12458831 0.09 38.3
"SNP_FB_1083541" "chr15A" 82.857 35 6 0 10 44 17596163 17596197 0.09 37.4
"SNP_FB_1083541" "chr15A" 100 19 0 0 28 46 12690895 12690913 0.31 35.6
"SNP_FB_1083541" "chr15A" 91.304 23 2 0 3 25 20660832 20660810 1.1 33.7
"SNP_FB_1083541" "chr15A" 83.333 30 5 0 13 42 23778565 23778536 3.8 32.8
"SNP_FB_1083541" "chr15A" 100 17 0 0 8 24 4461539 4461555 3.8 31.9
"SNP_FB_1083541" "chr15A" 100 17 0 0 28 44 15784988 15785004 3.8 31.9
"SNP_FB_1083541" "chr15A" 88.462 26 1 1 14 39 44698722 44698745 3.8 31.9
"SNP_FB_1083541" "chr15A" 91.667 24 1 1 6 28 55110416 55110439 3.8 31.9
"SNP_FB_1083541" "chr9A" 87.097 31 4 0 12 42 4477954 4477924 0.026 39.2
"SNP_FB_1083541" "chr9A" 91.304 23 2 0 22 44 219903 219881 1.1 33.7
"SNP_FB_1083541" "chr9A" 100 18 0 0 27 44 9641317 9641300 1.1 33.7
"SNP_FB_1083541" "chr9A" 100 18 0 0 27 44 15489804 15489821 1.1 33.7
"SNP_FB_1083541" "chr9A" 85.714 28 4 0 17 44 18344125 18344152 1.1 33.7
"SNP_FB_1083541" "chr9A" 88 25 3 0 18 42 21664258 21664234 3.8 32.8
"SNP_FB_1083541" "chr9A" 88 25 3 0 18 42 21671242 21671218 3.8 32.8
"SNP_FB_1083541" "chr9A" 95 20 1 0 29 48 36758261 36758280 3.8 32.8
"SNP_FB_1083541" "chr9A" 90.909 22 2 0 25 46 2182637 2182616 3.8 31.9
"SNP_FB_1083541" "chr9A" 100 17 0 0 3 19 14034192 14034176 3.8 31.9
"SNP_FB_1083541" "chr14A" 95.652 23 1 0 28 50 3373352 3373374 0.09 38.3
"SNP_FB_1083541" "chr14A" 95.652 23 1 0 28 50 3382936 3382958 0.09 38.3
"SNP_FB_1083541" "chr14A" 81.579 38 7 0 5 42 4095695 4095732 0.09 38.3
"SNP_FB_1083541" "chr14A" 95.455 22 1 0 29 50 25557847 25557868 0.31 36.5
"SNP_FB_1083541" "chr14A" 95.238 21 1 0 24 44 849503 849523 1.1 34.6
"SNP_FB_1083541" "chr14A" 92 25 1 1 8 31 7079217 7079241 1.1 33.7
"SNP_FB_1083541" "chr14A" 85.714 28 4 0 16 43 9877329 9877356 1.1 33.7
"SNP_FB_1083541" "chr14A" 95 20 1 0 27 46 8607694 8607675 3.8 32.8
"SNP_FB_1083541" "chr14A" 100 17 0 0 9 25 17813364 17813348 3.8 31.9
"SNP_FB_1083541" "chr1A" 87.5 32 3 1 19 50 31359470 31359500 0.09 37.4
"SNP_FB_1083541" "chr1A" 91.304 23 2 0 3 25 5659655 5659633 1.1 33.7
"SNP_FB_1083541" "chr1A" 83.333 30 5 0 19 48 1556499 1556528 3.8 32.8
"SNP_FB_1083541" "chr1A" 88 25 3 0 1 25 21538461 21538437 3.8 32.8
"SNP_FB_1083541" "chr1A" 85.185 27 4 0 16 42 11126741 11126715 3.8 31.9
"SNP_FB_1083541" "chr1A" 85.185 27 4 0 16 42 11137787 11137761 3.8 31.9
"SNP_FB_1083541" "chr6A" 92 25 2 0 18 42 27562382 27562406 0.09 37.4
"SNP_FB_1083541" "chr6A" 89.286 28 2 1 17 44 11195143 11195169 1.1 34.6
"SNP_FB_1083541" "chr6A" 95.238 21 1 0 5 25 25107318 25107298 1.1 34.6
"SNP_FB_1083541" "chr6A" 91.304 23 2 0 28 50 9835548 9835526 1.1 33.7
"SNP_FB_1083541" "chr6A" 85.714 28 4 0 19 46 18478273 18478246 1.1 33.7
"SNP_FB_1083541" "chr6A" 91.667 24 0 1 23 44 32430312 32430335 3.8 32.8
"SNP_FB_1083541" "chr10A" 80.952 42 7 1 4 44 8656555 8656514 0.09 37.4
"SNP_FB_1083541" "chr10A" 85.294 34 4 1 9 41 29505843 29505810 0.31 36.5
"SNP_FB_1083541" "chr10A" 81.579 38 6 1 14 50 32380127 32380090 1.1 34.6
"SNP_FB_1083541" "chr10A" 91.304 23 2 0 28 50 18591269 18591247 1.1 33.7
"SNP_FB_1083541" "chr10A" 100 17 0 0 28 44 12866416 12866400 3.8 31.9
"SNP_FB_1083541" "chr10A" 100 17 0 0 28 44 14451268 14451284 3.8 31.9
"SNP_FB_1083541" "chr10A" 100 17 0 0 28 44 29133651 29133667 3.8 31.9
"SNP_FB_1083541" "chr3A" 85.294 34 4 1 11 44 3345046 3345078 0.31 36.5
"SNP_FB_1083541" "chr3A" 85.714 28 4 0 17 44 10428946 10428919 1.1 33.7
"SNP_FB_1083541" "chr3A" 83.333 30 5 0 13 42 31625230 31625201 3.8 32.8
"SNP_FB_1083541" "chr3A" 90.909 22 2 0 21 42 971441 971462 3.8 31.9
"SNP_FB_1083541" "chr3A" 91.667 24 1 1 5 28 7341767 7341745 3.8 31.9
"SNP_FB_1083541" "chr3A" 90.909 22 2 0 7 28 28568954 28568933 3.8 31.9
"SNP_FB_1083541" "chr8A" 83.333 36 4 1 9 42 22627405 22627370 0.31 36.5
"SNP_FB_1083541" "chr8A" 95.455 22 1 0 21 42 28025145 28025124 0.31 36.5
"SNP_FB_1083541" "chr8A" 83.871 31 5 0 11 41 5077270 5077300 1.1 34.6
"SNP_FB_1083541" "chr8A" 95.455 22 0 1 23 44 22628293 22628273 3.8 32.8
"SNP_FB_1083541" "chr8A" 100 17 0 0 3 19 12029067 12029051 3.8 31.9
"SNP_FB_1083541" "chr8A" 81.25 32 6 0 11 42 16020563 16020532 3.8 31.9
"SNP_FB_1083541" "chr8A" 81.25 32 6 0 11 42 16032930 16032899 3.8 31.9
"SNP_FB_1083541" "chr17A" 88.889 27 3 0 24 50 7858828 7858802 0.31 36.5
"SNP_FB_1083541" "chr17A" 80.556 36 7 0 9 44 9354116 9354151 1.1 34.6
"SNP_FB_1083541" "chr17A" 88 25 3 0 6 30 1179770 1179746 3.8 32.8
"SNP_FB_1083541" "chr17A" 95 20 1 0 6 25 28016399 28016418 3.8 32.8
"SNP_FB_1083541" "chr17A" 90.909 22 2 0 25 46 2917123 2917102 3.8 31.9
"SNP_FB_1083541" "chr17A" 90.909 22 2 0 2 23 10610973 10610994 3.8 31.9
"SNP_FB_1083541" "chr5A" 91.667 24 2 0 27 50 42541784 42541807 0.31 35.6
"SNP_FB_1083541" "chr5A" 100 18 0 0 27 44 42541816 42541833 1.1 33.7
"SNP_FB_1083541" "chr5A" 95 20 1 0 6 25 36978456 36978475 3.8 32.8
"SNP_FB_1083541" "chr5A" 100 17 0 0 28 44 5875686 5875702 3.8 31.9
"SNP_FB_1083541" "chr5A" 100 17 0 0 5 21 31706643 31706659 3.8 31.9
"SNP_FB_1083541" "chr5A" 100 17 0 0 6 22 40877382 40877366 3.8 31.9
"SNP_FB_1083541" "chr5A" 100 17 0 0 7 23 44118205 44118189 3.8 31.9
"SNP_FB_1083541" "chr13A" 92.308 26 1 1 17 42 41897285 41897309 0.31 35.6
"SNP_FB_1083541" "chr13A" 81.579 38 6 1 6 42 21865416 21865453 1.1 34.6
"SNP_FB_1083541" "chr13A" 100 18 0 0 6 23 8813680 8813663 1.1 33.7
"SNP_FB_1083541" "chr13A" 91.304 23 2 0 3 25 9973300 9973278 1.1 33.7
"SNP_FB_1083541" "chr13A" 100 18 0 0 10 27 24942579 24942562 1.1 33.7
"SNP_FB_1083541" "chr13A" 85.185 27 4 0 24 50 5874462 5874436 3.8 31.9
"SNP_FB_1083541" "chr13A" 100 17 0 0 28 44 25291319 25291303 3.8 31.9
"SNP_FB_1083541" "chr13A" 90.909 22 2 0 11 32 45255519 45255540 3.8 31.9
"SNP_FB_1083541" "chr16A" 86.207 29 4 0 14 42 4126900 4126928 0.31 35.6
"SNP_FB_1083541" "chr16A" 91.667 24 1 1 23 46 10489275 10489253 3.8 31.9
"SNP_FB_1083541" "chr16A" 100 17 0 0 28 44 20679913 20679929 3.8 31.9
"SNP_FB_1083541" "chr16A" 100 17 0 0 10 26 21635529 21635545 3.8 31.9
"SNP_FB_1083541" "chr11A" 83.871 31 5 0 14 44 6286425 6286455 1.1 34.6
"SNP_FB_1083541" "chr11A" 91.304 23 2 0 28 50 40607294 40607316 1.1 33.7
"SNP_FB_1083541" "chr11A" 88 25 3 0 1 25 16411407 16411431 3.8 32.8
"SNP_FB_1083541" "chr11A" 90.909 22 2 0 29 50 8289756 8289777 3.8 31.9
"SNP_FB_1083541" "chr11A" 81.25 32 6 0 13 44 12290592 12290561 3.8 31.9
"SNP_FB_1083541" "chr11A" 100 17 0 0 9 25 21350630 21350614 3.8 31.9
"SNP_FB_1083541" "chr7A" 91.304 23 2 0 1 23 20897068 20897046 1.1 33.7
"SNP_FB_1083541" "chr7A" 91.304 23 2 0 1 23 20908890 20908868 1.1 33.7
"SNP_FB_1083541" "chr7A" 100 18 0 0 27 44 25260648 25260665 1.1 33.7
"SNP_FB_1083541" "chr7A" 91.667 24 0 1 23 44 21425764 21425787 3.8 32.8
"SNP_FB_1083541" "chr7A" 91.667 24 0 1 23 44 21438480 21438503 3.8 32.8
"SNP_FB_1083541" "chr7A" 100 17 0 0 5 21 32989019 32989035 3.8 31.9
"SNP_FB_1083541" "chr7A" 100 17 0 0 5 21 32999249 32999265 3.8 31.9
"SNP_FB_1083541" "chr7A" 90.909 22 2 0 4 25 33754307 33754286 3.8 31.9
"SNP_FB_1083541" "chr12A" 91.304 23 2 0 28 50 7843003 7843025 1.1 33.7
"SNP_FB_1083541" "chr12A" 91.667 24 0 1 23 44 11162303 11162326 3.8 32.8
"SNP_FB_1083541" "chr12A" 84.375 32 4 1 11 42 17737026 17736996 3.8 32.8
"SNP_FB_1083541" "chr12A" 100 17 0 0 5 21 15186658 15186642 3.8 31.9
"SNP_FB_1083541" "chr4A" 95 20 1 0 5 24 2274110 2274129 3.8 32.8
"SNP_FB_1083541" "chr4A" 95 20 1 0 6 25 28558508 28558527 3.8 32.8
"SNP_FB_1083547" "chr2A" 100 50 0 0 1 50 5982593 5982642 4.65e-18 91.5
"SNP_FB_1083547" "chr2A" 100 18 0 0 3 20 6242220 6242237 1.1 33.7
"SNP_FB_1083547" "chr15A" 90.323 31 3 0 1 31 17333371 17333401 0.002 43.7
"SNP_FB_1083547" "chr15A" 100 18 0 0 3 20 17467082 17467099 1.1 33.7
"SNP_FB_1083547" "chr15A" 88.889 27 2 1 1 26 4268817 4268791 3.8 32.8
"SNP_FB_1083547" "chr15A" 88.889 27 2 1 1 26 4280359 4280333 3.8 32.8
"SNP_FB_1083547" "chr15A" 95 20 1 0 1 20 8135724 8135743 3.8 32.8
"SNP_FB_1083547" "chr15A" 100 17 0 0 17 33 7704724 7704740 3.8 31.9
"SNP_FB_1083547" "chr1A" 88.889 27 3 0 1 27 29932532 29932506 0.31 36.5
"SNP_FB_1083547" "chr1A" 95 20 1 0 5 24 19798543 19798562 3.8 32.8
"SNP_FB_1083547" "chr1A" 85.185 27 4 0 1 27 29887455 29887429 3.8 31.9
"SNP_FB_1083547" "chr1A" 85.185 27 4 0 1 27 29898878 29898852 3.8 31.9
"SNP_FB_1083547" "chr3A" 100 18 0 0 8 25 6756266 6756249 1.1 33.7
"SNP_FB_1083547" "chr3A" 95 20 1 0 5 24 33628693 33628674 3.8 32.8
"SNP_FB_1083547" "chr9A" 100 18 0 0 8 25 33370887 33370904 1.1 33.7
"SNP_FB_1083547" "chr9A" 88.889 27 2 1 2 27 5684149 5684123 3.8 32.8
"SNP_FB_1083547" "chr13A" 85.714 28 4 0 1 28 17136042 17136015 1.1 33.7
"SNP_FB_1083547" "chr14A" 100 18 0 0 8 25 23282871 23282888 1.1 33.7
"SNP_FB_1083547" "chr17A" 85.294 34 3 2 5 37 19414806 19414774 3.8 32.8
"SNP_FB_1083547" "chr17A" 90.909 22 2 0 5 26 22223714 22223735 3.8 31.9
"SNP_FB_1083547" "chr17A" 85.185 27 4 0 14 40 24820265 24820291 3.8 31.9
"SNP_FB_1083547" "chr6A" 90.909 22 2 0 19 40 2851370 2851391 3.8 31.9
"SNP_FB_1083547" "chr6A" 100 17 0 0 4 20 27149936 27149920 3.8 31.9
"SNP_FB_1083547" "chr8A" 91.667 24 1 1 10 33 29138566 29138588 3.8 31.9
"SNP_FB_1083547" "chr10A" 86.207 29 3 1 9 37 24421385 24421358 3.8 31.9
"SNP_FB_1083547" "chr10A" 90.909 22 2 0 2 23 30011195 30011216 3.8 31.9
"SNP_FB_1083547" "chr10A" 90.909 22 2 0 2 23 30056787 30056808 3.8 31.9
"SNP_FB_1083547" "chr12A" 100 17 0 0 4 20 29819697 29819681 3.8 31.9
"SNP_FB_1083547" "chr12A" 100 17 0 0 4 20 30516543 30516559 3.8 31.9
"SNP_FB_1083551" "chr2A" 100 50 0 0 1 50 5983273 5983322 4.65e-18 91.5
"SNP_FB_1083551" "chr2A" 95.833 48 2 0 1 48 5981627 5981674 2.94e-14 78.8
"SNP_FB_1083551" "chr5A" 95.455 22 1 0 14 35 22154026 22154005 0.31 36.5
"SNP_FB_1083551" "chr4A" 82.353 34 4 1 8 41 25942942 25942973 3.8 32.8
"SNP_FB_1083551" "chr10A" 78.261 46 7 2 1 45 29310296 29310253 3.8 32.8
"SNP_FB_1083551" "chr15A" 88 25 3 0 15 39 31273597 31273621 3.8 32.8
"SNP_FB_1083551" "chr8A" 84.848 33 2 2 17 46 17333258 17333290 3.8 31.9
"SNP_FB_1083551" "chr11A" 85.185 27 4 0 17 43 39746342 39746368 3.8 31.9
"SNP_FB_1083561" "chr2A" 100 50 0 0 1 50 5984904 5984855 4.65e-18 91.5
"SNP_FB_1083561" "chr12A" 80 50 10 0 1 50 5484067 5484018 0.000174 46.4
"SNP_FB_1083561" "chr3A" 88.462 26 3 0 25 50 190641 190666 1.1 34.6
"SNP_FB_1083561" "chr5A" 85.714 28 4 0 21 48 39877770 39877797 1.1 33.7
"SNP_FB_1083561" "chr10A" 79.487 39 5 1 9 47 28539179 28539144 1.1 33.7
"SNP_FB_1083561" "chr4A" 91.667 24 0 1 8 29 19221942 19221919 3.8 32.8
"SNP_FB_1083561" "chr15A" 95 20 1 0 3 22 8935086 8935067 3.8 32.8
"SNP_FB_1083561" "chr15A" 88 25 3 0 5 29 48124318 48124342 3.8 32.8
"SNP_FB_1083561" "chr6A" 100 17 0 0 9 25 25178206 25178190 3.8 31.9
"SNP_FB_1083561" "chr7A" 90.909 22 2 0 9 30 30922240 30922261 3.8 31.9
"SNP_FB_1083561" "chr9A" 91.667 24 1 1 5 27 945612 945589 3.8 31.9
"SNP_FB_1083561" "chr9A" 91.667 24 1 1 14 37 13720511 13720489 3.8 31.9
"SNP_FB_1083564" "chr2A" 100 50 0 0 1 50 5985153 5985104 4.65e-18 91.5
"SNP_FB_1083564" "chr2A" 96 50 2 0 1 50 5985182 5985133 2.41e-15 82.4
"SNP_FB_1083564" "chr2A" 92 25 2 0 26 50 5985186 5985162 0.09 37.4
"SNP_FB_1083564" "chr2A" 88.462 26 3 0 10 35 16905181 16905206 1.1 34.6
"SNP_FB_1083564" "chr2A" 91.304 23 2 0 18 40 20992853 20992831 1.1 33.7
"SNP_FB_1083564" "chr2A" 95 20 1 0 24 43 17112435 17112454 3.8 32.8
"SNP_FB_1083564" "chr2A" 88 25 3 0 19 43 29858868 29858892 3.8 32.8
"SNP_FB_1083564" "chr2A" 90.909 22 2 0 1 22 27414894 27414873 3.8 31.9
"SNP_FB_1083564" "chr2A" 90.909 22 2 0 10 31 30574608 30574629 3.8 31.9
"SNP_FB_1083564" "chr2A" 100 17 0 0 25 41 36188122 36188106 3.8 31.9
"SNP_FB_1083564" "chr9A" 85.294 34 5 0 16 49 30345174 30345141 0.026 40.1
"SNP_FB_1083564" "chr9A" 91.304 23 2 0 18 40 29281224 29281202 1.1 33.7
"SNP_FB_1083564" "chr16A" 87.5 32 2 1 15 44 6713995 6713964 0.09 38.3
"SNP_FB_1083564" "chr16A" 95.455 22 1 0 1 22 11489369 11489390 0.31 36.5
"SNP_FB_1083564" "chr16A" 95.455 22 1 0 1 22 11493982 11494003 0.31 36.5
"SNP_FB_1083564" "chr16A" 100 18 0 0 19 36 19737364 19737381 1.1 33.7
"SNP_FB_1083564" "chr16A" 91.304 23 2 0 18 40 34292555 34292533 1.1 33.7
"SNP_FB_1083564" "chr16A" 91.304 23 2 0 18 40 34304841 34304819 1.1 33.7
"SNP_FB_1083564" "chr16A" 100 17 0 0 27 43 30189555 30189539 3.8 31.9
"SNP_FB_1083564" "chr3A" 82.051 39 6 1 6 44 26619975 26619938 0.31 36.5
"SNP_FB_1083564" "chr3A" 80.952 42 5 2 3 43 31393329 31393290 1.1 34.6
"SNP_FB_1083564" "chr3A" 80.952 42 5 2 3 43 33903912 33903951 1.1 34.6
"SNP_FB_1083564" "chr3A" 95 20 1 0 24 43 8007123 8007142 3.8 32.8
"SNP_FB_1083564" "chr3A" 88 25 3 0 19 43 22817818 22817794 3.8 32.8
"SNP_FB_1083564" "chr3A" 88 25 3 0 19 43 22817862 22817838 3.8 32.8
"SNP_FB_1083564" "chr3A" 88 25 3 0 19 43 31393268 31393244 3.8 32.8
"SNP_FB_1083564" "chr3A" 83.333 30 5 0 12 41 32720014 32720043 3.8 32.8
"SNP_FB_1083564" "chr3A" 83.333 30 5 0 12 41 32743908 32743937 3.8 32.8
"SNP_FB_1083564" "chr3A" 85.185 27 4 0 3 29 24915303 24915329 3.8 31.9
"SNP_FB_1083564" "chr11A" 89.655 29 2 1 11 39 40979366 40979393 0.31 36.5
"SNP_FB_1083564" "chr11A" 85.185 27 4 0 14 40 2637763 2637789 3.8 31.9
"SNP_FB_1083564" "chr11A" 100 17 0 0 25 41 24769673 24769689 3.8 31.9
"SNP_FB_1083564" "chr11A" 90.909 22 2 0 24 45 42621184 42621163 3.8 31.9
"SNP_FB_1083564" "chr11A" 90.909 22 2 0 24 45 42632747 42632726 3.8 31.9
"SNP_FB_1083564" "chr1A" 88.462 26 3 0 24 49 7343820 7343845 1.1 34.6
"SNP_FB_1083564" "chr1A" 80.952 42 5 2 3 43 19928442 19928403 1.1 34.6
"SNP_FB_1083564" "chr1A" 80.952 42 5 2 3 43 19928487 19928448 1.1 34.6
"SNP_FB_1083564" "chr1A" 86.207 29 2 1 10 38 1522976 1522950 3.8 32.8
"SNP_FB_1083564" "chr1A" 88 25 3 0 19 43 7516226 7516202 3.8 32.8
"SNP_FB_1083564" "chr1A" 88 25 3 0 19 43 7516270 7516246 3.8 32.8
"SNP_FB_1083564" "chr1A" 88 25 3 0 19 43 12761912 12761888 3.8 32.8
"SNP_FB_1083564" "chr1A" 88 25 3 0 19 43 19936082 19936058 3.8 32.8
"SNP_FB_1083564" "chr1A" 88 25 3 0 19 43 19936126 19936102 3.8 32.8
"SNP_FB_1083564" "chr1A" 88 25 3 0 19 43 19949430 19949406 3.8 32.8
"SNP_FB_1083564" "chr1A" 88 25 3 0 19 43 19949474 19949450 3.8 32.8
"SNP_FB_1083564" "chr5A" 80.952 42 5 2 3 43 3704975 3704936 1.1 34.6
"SNP_FB_1083564" "chr5A" 88 25 3 0 19 43 3704826 3704802 3.8 32.8
"SNP_FB_1083564" "chr5A" 88 25 3 0 19 43 3704872 3704848 3.8 32.8
"SNP_FB_1083564" "chr5A" 88 25 3 0 19 43 6908573 6908597 3.8 32.8
"SNP_FB_1083564" "chr5A" 77.5 40 9 0 4 43 29566304 29566265 3.8 32.8
"SNP_FB_1083564" "chr5A" 90.909 22 2 0 12 33 28156571 28156592 3.8 31.9
"SNP_FB_1083564" "chr5A" 90.909 22 2 0 12 33 28262540 28262561 3.8 31.9
"SNP_FB_1083564" "chr6A" 80.952 42 5 2 3 43 23332790 23332751 1.1 34.6
"SNP_FB_1083564" "chr6A" 85.714 28 4 0 11 38 5826209 5826182 1.1 33.7
"SNP_FB_1083564" "chr6A" 88 25 3 0 19 43 2331597 2331621 3.8 32.8
"SNP_FB_1083564" "chr6A" 88 25 3 0 19 43 2333778 2333802 3.8 32.8
"SNP_FB_1083564" "chr6A" 88 25 3 0 19 43 23332731 23332707 3.8 32.8
"SNP_FB_1083564" "chr6A" 78.571 42 8 1 4 44 33245230 33245189 3.8 32.8
"SNP_FB_1083564" "chr6A" 90.909 22 2 0 18 39 27765007 27765028 3.8 31.9
"SNP_FB_1083564" "chr7A" 78.261 46 5 2 10 50 3151163 3151208 1.1 34.6
"SNP_FB_1083564" "chr7A" 80.952 42 5 2 3 43 27144906 27144867 1.1 34.6
"SNP_FB_1083564" "chr7A" 100 17 0 0 33 49 29007169 29007153 3.8 31.9
"SNP_FB_1083564" "chr8A" 95.238 21 1 0 19 39 30009960 30009980 1.1 34.6
"SNP_FB_1083564" "chr8A" 91.304 23 2 0 18 40 15527719 15527697 1.1 33.7
"SNP_FB_1083564" "chr8A" 86.207 29 2 1 10 38 23024954 23024928 3.8 32.8
"SNP_FB_1083564" "chr12A" 82.857 35 4 1 10 44 6247170 6247202 1.1 34.6
"SNP_FB_1083564" "chr12A" 82.857 35 4 1 10 44 6275841 6275873 1.1 34.6
"SNP_FB_1083564" "chr12A" 84.375 32 2 1 10 41 7897474 7897446 1.1 34.6
"SNP_FB_1083564" "chr12A" 80.952 42 5 2 3 43 10630553 10630592 1.1 34.6
"SNP_FB_1083564" "chr12A" 84.375 32 4 1 10 41 13844557 13844587 3.8 32.8
"SNP_FB_1083564" "chr12A" 88.889 27 2 1 15 41 21107453 21107428 3.8 32.8
"SNP_FB_1083564" "chr12A" 88 25 3 0 19 43 28895793 28895817 3.8 32.8
"SNP_FB_1083564" "chr12A" 81.25 32 6 0 4 35 30158423 30158454 3.8 31.9
"SNP_FB_1083564" "chr13A" 80.952 42 5 2 3 43 27728883 27728922 1.1 34.6
"SNP_FB_1083564" "chr13A" 80.952 42 5 2 3 43 27740609 27740648 1.1 34.6
"SNP_FB_1083564" "chr13A" 88 25 3 0 19 43 9607226 9607250 3.8 32.8
"SNP_FB_1083564" "chr13A" 88 25 3 0 19 43 9669914 9669938 3.8 32.8
"SNP_FB_1083564" "chr13A" 88 25 3 0 19 43 9670012 9670036 3.8 32.8
"SNP_FB_1083564" "chr13A" 88 25 3 0 11 35 33971962 33971938 3.8 32.8
"SNP_FB_1083564" "chr13A" 88 25 3 0 11 35 33985259 33985235 3.8 32.8
"SNP_FB_1083564" "chr13A" 88 25 3 0 11 35 33998804 33998780 3.8 32.8
"SNP_FB_1083564" "chr13A" 90.909 22 2 0 2 23 14689906 14689927 3.8 31.9
"SNP_FB_1083564" "chr13A" 90.909 22 2 0 2 23 14703825 14703846 3.8 31.9
"SNP_FB_1083564" "chr13A" 85.185 27 4 0 3 29 15658445 15658419 3.8 31.9
"SNP_FB_1083564" "chr13A" 85.185 27 4 0 3 29 15660039 15660013 3.8 31.9
"SNP_FB_1083564" "chr13A" 90.909 22 2 0 19 40 44121009 44120988 3.8 31.9
"SNP_FB_1083564" "chr17A" 80.952 42 5 2 3 43 10800926 10800965 1.1 34.6
"SNP_FB_1083564" "chr17A" 80.952 42 5 2 3 43 24825302 24825341 1.1 34.6
"SNP_FB_1083564" "chr17A" 80.952 42 5 2 3 43 27307673 27307712 1.1 34.6
"SNP_FB_1083564" "chr17A" 95 20 1 0 3 22 2588031 2588050 3.8 32.8
"SNP_FB_1083564" "chr17A" 88 25 3 0 19 43 5013817 5013793 3.8 32.8
"SNP_FB_1083564" "chr17A" 85.294 34 3 2 8 40 5136688 5136720 3.8 32.8
"SNP_FB_1083564" "chr17A" 88 25 3 0 19 43 8561018 8560994 3.8 32.8
"SNP_FB_1083564" "chr17A" 88 25 3 0 19 43 8568343 8568319 3.8 32.8
"SNP_FB_1083564" "chr17A" 88 25 3 0 19 43 10793369 10793393 3.8 32.8
"SNP_FB_1083564" "chr17A" 88 25 3 0 19 43 10800985 10801009 3.8 32.8
"SNP_FB_1083564" "chr17A" 78.571 42 8 1 2 43 26945172 26945212 3.8 32.8
"SNP_FB_1083564" "chr17A" 88 25 3 0 19 43 27307732 27307756 3.8 32.8
"SNP_FB_1083564" "chr17A" 88 25 3 0 19 43 27307796 27307820 3.8 32.8
"SNP_FB_1083564" "chr17A" 88 25 3 0 19 43 27307840 27307864 3.8 32.8
"SNP_FB_1083564" "chr17A" 90.909 22 2 0 20 41 23667349 23667370 3.8 31.9
"SNP_FB_1083564" "chr4A" 91.304 23 2 0 19 41 16139031 16139053 1.1 33.7
"SNP_FB_1083564" "chr4A" 91.304 23 2 0 19 41 16173393 16173415 1.1 33.7
"SNP_FB_1083564" "chr4A" 100 18 0 0 27 44 31013051 31013068 1.1 33.7
"SNP_FB_1083564" "chr4A" 83.871 31 3 1 11 41 14010030 14010002 3.8 31.9
"SNP_FB_1083564" "chr4A" 100 17 0 0 25 41 18776504 18776520 3.8 31.9
"SNP_FB_1083564" "chr4A" 100 17 0 0 25 41 26594800 26594816 3.8 31.9
"SNP_FB_1083564" "chr4A" 90.909 22 2 0 19 40 26845189 26845168 3.8 31.9
"SNP_FB_1083564" "chr4A" 90.909 22 2 0 19 40 26855364 26855343 3.8 31.9
"SNP_FB_1083564" "chr14A" 95 20 1 0 24 43 27214740 27214721 3.8 32.8
"SNP_FB_1083564" "chr14A" 85.185 27 4 0 19 45 4839740 4839714 3.8 31.9
"SNP_FB_1083564" "chr14A" 81.25 32 6 0 13 44 27400135 27400104 3.8 31.9
"SNP_FB_1083564" "chr15A" 88 25 3 0 19 43 53066180 53066156 3.8 32.8
"SNP_FB_1083564" "chr15A" 90.909 22 2 0 23 44 17646943 17646922 3.8 31.9
"SNP_FB_1083564" "chr15A" 90.909 22 2 0 26 47 24747500 24747479 3.8 31.9
"SNP_FB_1083564" "chr15A" 100 17 0 0 18 34 49659315 49659299 3.8 31.9
"SNP_FB_1083567" "chr2A" 100 50 0 0 1 50 5985641 5985592 4.65e-18 91.5
"SNP_FB_1083567" "chr7A" 90.909 22 2 0 28 49 1269518 1269539 3.8 31.9
"SNP_FB_1083567" "chr7A" 90.909 22 2 0 23 44 20892166 20892187 3.8 31.9
"SNP_FB_1083567" "chr7A" 90.909 22 2 0 23 44 20903988 20904009 3.8 31.9
"SNP_FB_1083567" "chr10A" 90.909 22 2 0 8 29 18622408 18622387 3.8 31.9
"SNP_FB_1083567" "chr10A" 90.909 22 2 0 8 29 18636750 18636729 3.8 31.9
"SNP_FB_1083567" "chr15A" 100 17 0 0 14 30 26853371 26853387 3.8 31.9
"SNP_FB_1083567" "chr15A" 100 17 0 0 14 30 26865187 26865203 3.8 31.9
"SNP_FB_1083791" "chr13A" 100 50 0 0 1 50 29974828 29974877 4.65e-18 91.5
"SNP_FB_1083791" "chr13A" 91.304 46 4 0 3 48 21570321 21570276 1.85e-10 66.2
"SNP_FB_1083791" "chr13A" 89.583 48 5 0 3 50 39419493 39419540 6.47e-10 65.3
"SNP_FB_1083791" "chr13A" 87.5 48 6 0 3 50 1151576 1151623 7.88e-09 60.8
"SNP_FB_1083791" "chr13A" 87.5 48 6 0 3 50 26457804 26457757 7.88e-09 60.8
"SNP_FB_1083791" "chr13A" 87.5 48 6 0 3 50 28404781 28404734 7.88e-09 60.8
"SNP_FB_1083791" "chr13A" 87.5 48 6 0 3 50 34023654 34023607 7.88e-09 60.8
"SNP_FB_1083791" "chr13A" 88.636 44 5 0 7 50 13687833 13687876 9.6e-08 58.1
"SNP_FB_1083791" "chr13A" 85.417 48 7 0 3 50 14390122 14390169 3.35e-07 56.3
"SNP_FB_1083791" "chr13A" 88.372 43 5 0 8 50 17042991 17042949 3.35e-07 56.3
"SNP_FB_1083791" "chr13A" 85.417 48 7 0 3 50 20891384 20891337 3.35e-07 56.3
"SNP_FB_1083791" "chr13A" 85.417 48 7 0 3 50 32635732 32635685 3.35e-07 56.3
"SNP_FB_1083791" "chr13A" 85.106 47 7 0 3 49 23613853 23613807 1.17e-06 54.5
"SNP_FB_1083791" "chr13A" 83.333 48 8 0 3 50 10157098 10157051 4.08e-06 51.8
"SNP_FB_1083791" "chr13A" 83.333 48 8 0 3 50 16426718 16426671 4.08e-06 51.8
"SNP_FB_1083791" "chr13A" 83.333 48 8 0 3 50 18536925 18536972 4.08e-06 51.8
"SNP_FB_1083791" "chr13A" 83.333 48 8 0 3 50 22161393 22161440 4.08e-06 51.8
"SNP_FB_1083791" "chr13A" 83.333 48 8 0 3 50 35659707 35659660 4.08e-06 51.8
"SNP_FB_1083791" "chr13A" 83.673 49 7 1 3 50 9991690 9991642 1.42e-05 50
"SNP_FB_1083791" "chr13A" 85.714 42 6 0 4 45 17418478 17418437 1.42e-05 50
"SNP_FB_1083791" "chr13A" 81.25 48 9 0 3 50 17139149 17139196 0.000174 47.3
"SNP_FB_1083791" "chr13A" 81.25 48 9 0 3 50 19437374 19437421 0.000174 47.3
"SNP_FB_1083791" "chr13A" 81.25 48 9 0 3 50 22058864 22058817 0.000174 47.3
"SNP_FB_1083791" "chr13A" 81.25 48 9 0 3 50 36395400 36395447 0.000174 47.3
"SNP_FB_1083791" "chr13A" 80.851 47 9 0 3 49 17489383 17489337 0.000606 45.5
"SNP_FB_1083791" "chr13A" 86.486 37 5 0 3 39 24964659 24964695 0.000606 45.5
"SNP_FB_1083791" "chr13A" 84.211 38 6 0 13 50 24642880 24642917 0.002 42.8
"SNP_FB_1083791" "chr13A" 85.294 34 5 0 17 50 40031615 40031582 0.026 40.1
"SNP_FB_1083791" "chr13A" 83.333 36 6 0 3 38 20046102 20046067 0.026 39.2
"SNP_FB_1083791" "chr13A" 78.261 46 10 0 5 50 24579610 24579565 0.026 39.2
"SNP_FB_1083791" "chr13A" 81.579 38 7 0 13 50 8605743 8605706 0.09 38.3
"SNP_FB_1083791" "chr13A" 81.579 38 7 0 13 50 16276622 16276659 0.09 38.3
"SNP_FB_1083791" "chr13A" 81.579 38 7 0 13 50 16288380 16288417 0.09 38.3
"SNP_FB_1083791" "chr7A" 93.75 48 3 0 3 50 15729888 15729935 1.25e-12 74.3
"SNP_FB_1083791" "chr7A" 89.583 48 5 0 3 50 6813473 6813520 6.47e-10 65.3
"SNP_FB_1083791" "chr7A" 85.417 48 7 0 3 50 10991370 10991323 3.35e-07 56.3
"SNP_FB_1083791" "chr7A" 85.417 48 7 0 3 50 18499752 18499705 3.35e-07 56.3
"SNP_FB_1083791" "chr7A" 85.417 48 7 0 3 50 18791881 18791928 3.35e-07 56.3
"SNP_FB_1083791" "chr7A" 86.047 43 6 0 3 45 4573870 4573828 4.08e-06 51.8
"SNP_FB_1083791" "chr7A" 86.047 43 6 0 8 50 10723079 10723037 4.08e-06 51.8
"SNP_FB_1083791" "chr7A" 83.333 48 8 0 3 50 13266951 13266998 4.08e-06 51.8
"SNP_FB_1083791" "chr7A" 84.444 45 7 0 6 50 8304863 8304907 1.42e-05 50.9
"SNP_FB_1083791" "chr7A" 84.091 44 7 0 7 50 22764313 22764356 4.97e-05 49.1
"SNP_FB_1083791" "chr7A" 82.609 46 8 0 3 48 25301323 25301368 4.97e-05 48.2
"SNP_FB_1083791" "chr7A" 82.609 46 8 0 3 48 25311999 25312044 4.97e-05 48.2
"SNP_FB_1083791" "chr7A" 82.609 46 8 0 3 48 25322445 25322490 4.97e-05 48.2
"SNP_FB_1083791" "chr7A" 81.25 48 9 0 3 50 9795677 9795630 0.000174 47.3
"SNP_FB_1083791" "chr7A" 81.25 48 9 0 3 50 20505482 20505435 0.000174 47.3
"SNP_FB_1083791" "chr7A" 86.842 38 5 0 13 50 22584936 22584899 0.000174 47.3
"SNP_FB_1083791" "chr7A" 81.25 48 9 0 3 50 22704360 22704407 0.000174 47.3
"SNP_FB_1083791" "chr7A" 80.851 47 9 0 3 49 1879192 1879146 0.000606 45.5
"SNP_FB_1083791" "chr7A" 82.051 39 6 1 3 40 21668707 21668745 0.31 36.5
"SNP_FB_1083791" "chr7A" 85.185 27 4 0 11 37 17901011 17900985 3.8 31.9
"SNP_FB_1083791" "chr8A" 93.75 48 3 0 3 50 15078739 15078692 1.25e-12 74.3
"SNP_FB_1083791" "chr8A" 92.683 41 3 0 10 50 10907106 10907066 7.88e-09 61.7
"SNP_FB_1083791" "chr8A" 86.957 46 6 0 3 48 23589225 23589180 9.6e-08 57.2
"SNP_FB_1083791" "chr8A" 85.417 48 7 0 3 50 19670147 19670194 3.35e-07 56.3
"SNP_FB_1083791" "chr8A" 85.417 48 7 0 3 50 28267054 28267007 3.35e-07 56.3
"SNP_FB_1083791" "chr8A" 85.417 48 7 0 3 50 31554176 31554223 3.35e-07 56.3
"SNP_FB_1083791" "chr8A" 85.106 47 7 0 3 49 9100452 9100498 1.17e-06 54.5
"SNP_FB_1083791" "chr8A" 85.106 47 7 0 3 49 20356494 20356540 1.17e-06 54.5
"SNP_FB_1083791" "chr8A" 85.106 47 7 0 3 49 20834092 20834138 1.17e-06 54.5
"SNP_FB_1083791" "chr8A" 86.047 43 6 0 3 45 2950503 2950461 4.08e-06 51.8
"SNP_FB_1083791" "chr8A" 83.333 48 8 0 3 50 8594324 8594371 4.08e-06 51.8
"SNP_FB_1083791" "chr8A" 83.333 48 8 0 3 50 16057567 16057614 4.08e-06 51.8
"SNP_FB_1083791" "chr8A" 83.333 48 8 0 3 50 20581361 20581408 4.08e-06 51.8
"SNP_FB_1083791" "chr8A" 83.333 48 8 0 3 50 20658790 20658837 4.08e-06 51.8
"SNP_FB_1083791" "chr8A" 83.333 48 8 0 3 50 21910032 21909985 4.08e-06 51.8
"SNP_FB_1083791" "chr8A" 83.333 48 8 0 3 50 23763261 23763214 4.08e-06 51.8
"SNP_FB_1083791" "chr8A" 83.333 48 8 0 3 50 23772382 23772335 4.08e-06 51.8
"SNP_FB_1083791" "chr8A" 83.333 48 8 0 3 50 24882041 24882088 4.08e-06 51.8
"SNP_FB_1083791" "chr8A" 84.091 44 7 0 7 50 19306632 19306675 4.97e-05 49.1
"SNP_FB_1083791" "chr8A" 84.091 44 7 0 7 50 19319753 19319796 4.97e-05 49.1
"SNP_FB_1083791" "chr8A" 81.25 48 9 0 3 50 12041199 12041152 0.000174 47.3
"SNP_FB_1083791" "chr8A" 88.235 34 4 0 17 50 16686893 16686926 0.000606 44.6
"SNP_FB_1083791" "chr8A" 79.167 48 10 0 3 50 5950664 5950617 0.002 42.8
"SNP_FB_1083791" "chr8A" 81.395 43 8 0 3 45 10884856 10884898 0.002 42.8
"SNP_FB_1083791" "chr8A" 84.211 38 6 0 13 50 19943403 19943440 0.002 42.8
"SNP_FB_1083791" "chr8A" 82.857 35 6 0 16 50 20849262 20849296 0.09 37.4
"SNP_FB_1083791" "chr1A" 91.667 48 4 0 3 50 13986779 13986732 1.52e-11 69.8
"SNP_FB_1083791" "chr1A" 87.5 48 6 0 3 50 12141557 12141604 7.88e-09 60.8
"SNP_FB_1083791" "chr1A" 87.5 48 6 0 3 50 12383077 12383030 7.88e-09 60.8
"SNP_FB_1083791" "chr1A" 85.417 48 7 0 3 50 4859513 4859560 3.35e-07 56.3
"SNP_FB_1083791" "chr1A" 85.417 48 7 0 3 50 7188465 7188418 3.35e-07 56.3
"SNP_FB_1083791" "chr1A" 85.417 48 7 0 3 50 14241467 14241420 3.35e-07 56.3
"SNP_FB_1083791" "chr1A" 85.417 48 7 0 3 50 14742815 14742768 3.35e-07 56.3
"SNP_FB_1083791" "chr1A" 85.417 48 7 0 3 50 14928521 14928568 3.35e-07 56.3
"SNP_FB_1083791" "chr1A" 85.417 48 7 0 3 50 14939310 14939357 3.35e-07 56.3
"SNP_FB_1083791" "chr1A" 85.417 48 7 0 3 50 16375427 16375380 3.35e-07 56.3
"SNP_FB_1083791" "chr1A" 85.417 48 7 0 3 50 16387906 16387859 3.35e-07 56.3
"SNP_FB_1083791" "chr1A" 85.417 48 7 0 3 50 18992718 18992671 3.35e-07 56.3
"SNP_FB_1083791" "chr1A" 86.364 44 6 0 7 50 6639513 6639470 1.17e-06 53.6
"SNP_FB_1083791" "chr1A" 83.333 48 8 0 3 50 4587648 4587601 4.08e-06 51.8
"SNP_FB_1083791" "chr1A" 83.333 48 8 0 3 50 21784023 21784070 4.08e-06 51.8
"SNP_FB_1083791" "chr1A" 83.333 48 8 0 3 50 26358073 26358120 4.08e-06 51.8
"SNP_FB_1083791" "chr1A" 82.609 46 8 0 3 48 13431272 13431227 4.97e-05 48.2
"SNP_FB_1083791" "chr1A" 81.25 48 9 0 3 50 4756422 4756469 0.000174 47.3
"SNP_FB_1083791" "chr1A" 81.25 48 9 0 3 50 8317873 8317920 0.000174 47.3
"SNP_FB_1083791" "chr1A" 81.25 48 9 0 3 50 10829531 10829578 0.000174 47.3
"SNP_FB_1083791" "chr1A" 81.25 48 9 0 3 50 10843998 10844045 0.000174 47.3
"SNP_FB_1083791" "chr1A" 81.25 48 9 0 3 50 10938137 10938090 0.000174 47.3
"SNP_FB_1083791" "chr1A" 81.25 48 9 0 3 50 10949665 10949618 0.000174 47.3
"SNP_FB_1083791" "chr1A" 81.25 48 9 0 3 50 17042336 17042289 0.000174 47.3
"SNP_FB_1083791" "chr1A" 83.721 43 7 0 3 45 23849415 23849373 0.000174 47.3
"SNP_FB_1083791" "chr1A" 88.571 35 4 0 16 50 18671918 18671952 0.000174 46.4
"SNP_FB_1083791" "chr1A" 81.633 49 8 1 3 50 23252216 23252168 0.000606 45.5
"SNP_FB_1083791" "chr1A" 81.818 44 8 0 7 50 4037007 4037050 0.000606 44.6
"SNP_FB_1083791" "chr1A" 80.488 41 8 0 10 50 10783820 10783780 0.026 39.2
"SNP_FB_1083791" "chr1A" 77.083 48 11 0 3 50 7587397 7587350 0.09 38.3
"SNP_FB_1083791" "chr4A" 91.667 48 4 0 3 50 6801992 6801945 1.52e-11 69.8
"SNP_FB_1083791" "chr4A" 87.5 48 6 0 3 50 8119210 8119257 7.88e-09 60.8
"SNP_FB_1083791" "chr4A" 87.5 48 6 0 3 50 9446668 9446715 7.88e-09 60.8
"SNP_FB_1083791" "chr4A" 87.5 48 6 0 3 50 12021210 12021163 7.88e-09 60.8
"SNP_FB_1083791" "chr4A" 87.5 48 6 0 3 50 23517645 23517598 7.88e-09 60.8
"SNP_FB_1083791" "chr4A" 87.5 48 6 0 3 50 23529179 23529132 7.88e-09 60.8
"SNP_FB_1083791" "chr4A" 87.5 48 4 1 3 50 16844703 16844748 9.6e-08 58.1
"SNP_FB_1083791" "chr4A" 87.5 48 4 1 3 50 16855406 16855451 9.6e-08 58.1
"SNP_FB_1083791" "chr4A" 88.372 43 5 0 3 45 367410 367368 3.35e-07 56.3
"SNP_FB_1083791" "chr4A" 88.372 43 5 0 3 45 4962088 4962130 3.35e-07 56.3
"SNP_FB_1083791" "chr4A" 85.417 48 7 0 3 50 9566027 9566074 3.35e-07 56.3
"SNP_FB_1083791" "chr4A" 85.417 48 7 0 3 50 13986744 13986791 3.35e-07 56.3
"SNP_FB_1083791" "chr4A" 85.417 48 7 0 3 50 15517305 15517352 3.35e-07 56.3
"SNP_FB_1083791" "chr4A" 84.783 46 7 0 4 49 7389607 7389562 4.08e-06 52.7
"SNP_FB_1083791" "chr4A" 83.333 48 8 0 3 50 17377924 17377971 4.08e-06 51.8
"SNP_FB_1083791" "chr4A" 83.333 48 8 0 3 50 17404051 17404098 4.08e-06 51.8
"SNP_FB_1083791" "chr4A" 85.714 49 5 2 3 50 19186311 19186358 1.42e-05 50.9
"SNP_FB_1083791" "chr4A" 83.673 49 7 1 3 50 15838518 15838566 1.42e-05 50
"SNP_FB_1083791" "chr4A" 84.091 44 7 0 7 50 6629423 6629466 4.97e-05 49.1
"SNP_FB_1083791" "chr4A" 84.091 44 7 0 7 50 15185557 15185600 4.97e-05 49.1
"SNP_FB_1083791" "chr4A" 83.333 42 7 0 9 50 18432112 18432071 0.000606 45.5
"SNP_FB_1083791" "chr4A" 81.818 44 8 0 7 50 11691957 11692000 0.000606 44.6
"SNP_FB_1083791" "chr4A" 81.818 44 8 0 7 50 11696152 11696195 0.000606 44.6
"SNP_FB_1083791" "chr10A" 91.667 48 4 0 3 50 29568937 29568890 1.52e-11 69.8
"SNP_FB_1083791" "chr10A" 89.583 48 5 0 3 50 34359323 34359370 6.47e-10 65.3
"SNP_FB_1083791" "chr10A" 89.583 48 5 0 3 50 35869439 35869392 6.47e-10 65.3
"SNP_FB_1083791" "chr10A" 87.5 48 6 0 3 50 2375458 2375505 7.88e-09 60.8
"SNP_FB_1083791" "chr10A" 87.5 48 6 0 3 50 6135544 6135591 7.88e-09 60.8
"SNP_FB_1083791" "chr10A" 87.5 48 6 0 3 50 9287314 9287361 7.88e-09 60.8
"SNP_FB_1083791" "chr10A" 87.5 48 6 0 3 50 17461137 17461184 7.88e-09 60.8
"SNP_FB_1083791" "chr10A" 87.5 48 6 0 3 50 19159614 19159661 7.88e-09 60.8
"SNP_FB_1083791" "chr10A" 87.5 48 6 0 3 50 24510841 24510888 7.88e-09 60.8
"SNP_FB_1083791" "chr10A" 87.5 48 6 0 3 50 29890630 29890583 7.88e-09 60.8
"SNP_FB_1083791" "chr10A" 87.5 48 6 0 3 50 30094470 30094517 7.88e-09 60.8
"SNP_FB_1083791" "chr10A" 87.5 48 6 0 3 50 37889683 37889730 7.88e-09 60.8
"SNP_FB_1083791" "chr10A" 86 50 7 0 1 50 5267219 5267170 2.75e-08 59.9
"SNP_FB_1083791" "chr10A" 87.755 49 5 1 3 50 19267509 19267557 2.75e-08 59
"SNP_FB_1083791" "chr10A" 88.636 44 5 0 7 50 24521011 24520968 9.6e-08 58.1
"SNP_FB_1083791" "chr10A" 85.417 48 7 0 3 50 3381778 3381825 3.35e-07 56.3
"SNP_FB_1083791" "chr10A" 88.372 43 5 0 3 45 3634270 3634228 3.35e-07 56.3
"SNP_FB_1083791" "chr10A" 85.417 48 7 0 3 50 8256476 8256429 3.35e-07 56.3
"SNP_FB_1083791" "chr10A" 85.417 48 7 0 3 50 12172894 12172941 3.35e-07 56.3
"SNP_FB_1083791" "chr10A" 85.417 48 7 0 3 50 17080811 17080764 3.35e-07 56.3
"SNP_FB_1083791" "chr10A" 85.417 48 7 0 3 50 17428828 17428781 3.35e-07 56.3
"SNP_FB_1083791" "chr10A" 85.417 48 7 0 3 50 17639932 17639979 3.35e-07 56.3
"SNP_FB_1083791" "chr10A" 85.417 48 7 0 3 50 18440001 18439954 3.35e-07 56.3
"SNP_FB_1083791" "chr10A" 85.417 48 7 0 3 50 19464061 19464014 3.35e-07 56.3
"SNP_FB_1083791" "chr10A" 85.417 48 7 0 3 50 31257541 31257494 3.35e-07 56.3
"SNP_FB_1083791" "chr10A" 88.095 42 5 0 9 50 23010806 23010765 1.17e-06 54.5
"SNP_FB_1083791" "chr10A" 85.106 47 7 0 3 49 32851186 32851140 1.17e-06 54.5
"SNP_FB_1083791" "chr10A" 83.333 48 8 0 3 50 2323150 2323197 4.08e-06 51.8
"SNP_FB_1083791" "chr10A" 83.333 48 8 0 3 50 5315883 5315836 4.08e-06 51.8
"SNP_FB_1083791" "chr10A" 83.333 48 8 0 3 50 11711618 11711571 4.08e-06 51.8
"SNP_FB_1083791" "chr10A" 83.333 48 8 0 3 50 27554286 27554239 4.08e-06 51.8
"SNP_FB_1083791" "chr10A" 83.333 48 8 0 3 50 35983940 35983893 4.08e-06 51.8
"SNP_FB_1083791" "chr10A" 82.609 46 8 0 5 50 19145213 19145168 4.97e-05 48.2
"SNP_FB_1083791" "chr10A" 81.25 48 9 0 3 50 11588231 11588184 0.000174 47.3
"SNP_FB_1083791" "chr10A" 81.25 48 9 0 3 50 11955570 11955523 0.000174 47.3
"SNP_FB_1083791" "chr10A" 81.25 48 9 0 3 50 27495124 27495171 0.000174 47.3
"SNP_FB_1083791" "chr10A" 81.25 48 8 1 3 50 31184269 31184315 0.002 43.7
"SNP_FB_1083791" "chr10A" 79.167 48 10 0 3 50 22658745 22658698 0.002 42.8
"SNP_FB_1083791" "chr10A" 79.167 48 10 0 3 50 25516299 25516346 0.002 42.8
"SNP_FB_1083791" "chr10A" 82.051 39 7 0 7 45 13958359 13958397 0.026 40.1
"SNP_FB_1083791" "chr10A" 79.07 43 9 0 3 45 31878451 31878409 0.09 38.3
"SNP_FB_1083791" "chr10A" 79.07 43 9 0 3 45 31891676 31891634 0.09 38.3
"SNP_FB_1083791" "chr10A" 77.778 45 10 0 6 50 19134359 19134315 0.09 37.4
"SNP_FB_1083791" "chr11A" 91.667 48 4 0 3 50 32768372 32768325 1.52e-11 69.8
"SNP_FB_1083791" "chr11A" 89.583 48 5 0 3 50 17529897 17529944 6.47e-10 65.3
"SNP_FB_1083791" "chr11A" 89.583 48 5 0 3 50 17542578 17542625 6.47e-10 65.3
"SNP_FB_1083791" "chr11A" 91.111 45 4 0 6 50 37079760 37079716 6.47e-10 64.4
"SNP_FB_1083791" "chr11A" 87.5 48 6 0 3 50 12732431 12732478 7.88e-09 60.8
"SNP_FB_1083791" "chr11A" 87.5 48 6 0 3 50 12745675 12745722 7.88e-09 60.8
"SNP_FB_1083791" "chr11A" 87.5 48 6 0 3 50 12789561 12789514 7.88e-09 60.8
"SNP_FB_1083791" "chr11A" 87.5 48 6 0 3 50 15611880 15611833 7.88e-09 60.8
"SNP_FB_1083791" "chr11A" 87.5 48 6 0 3 50 20519688 20519641 7.88e-09 60.8
"SNP_FB_1083791" "chr11A" 87.5 48 6 0 3 50 27060434 27060387 7.88e-09 60.8
"SNP_FB_1083791" "chr11A" 88.889 45 5 0 6 50 31752849 31752893 2.75e-08 59.9
"SNP_FB_1083791" "chr11A" 87.234 47 6 0 3 49 36812335 36812381 2.75e-08 59
"SNP_FB_1083791" "chr11A" 85.417 48 7 0 3 50 5714233 5714186 3.35e-07 56.3
"SNP_FB_1083791" "chr11A" 85.417 48 7 0 3 50 16078790 16078743 3.35e-07 56.3
"SNP_FB_1083791" "chr11A" 85.417 48 7 0 3 50 16247496 16247543 3.35e-07 56.3
"SNP_FB_1083791" "chr11A" 85.417 48 7 0 3 50 35201499 35201452 3.35e-07 56.3
"SNP_FB_1083791" "chr11A" 85.417 48 7 0 3 50 39047533 39047486 3.35e-07 56.3
"SNP_FB_1083791" "chr11A" 85.106 47 7 0 3 49 33944385 33944339 1.17e-06 54.5
"SNP_FB_1083791" "chr11A" 83.333 48 8 0 3 50 10362032 10362079 4.08e-06 51.8
"SNP_FB_1083791" "chr11A" 83.333 48 8 0 3 50 32327736 32327689 4.08e-06 51.8
"SNP_FB_1083791" "chr11A" 83.333 48 8 0 3 50 34066387 34066340 4.08e-06 51.8
"SNP_FB_1083791" "chr11A" 83.333 48 8 0 3 50 40282823 40282776 4.08e-06 51.8
"SNP_FB_1083791" "chr11A" 84.444 45 7 0 6 50 15458266 15458310 1.42e-05 50.9
"SNP_FB_1083791" "chr11A" 84.444 45 7 0 6 50 20559834 20559878 1.42e-05 50.9
"SNP_FB_1083791" "chr11A" 84.444 45 7 0 6 50 22036186 22036142 1.42e-05 50.9
"SNP_FB_1083791" "chr11A" 83.721 43 7 0 3 45 29932525 29932483 0.000174 47.3
"SNP_FB_1083791" "chr11A" 81.818 44 8 0 7 50 36106354 36106311 0.000606 44.6
"SNP_FB_1083791" "chr11A" 82.927 41 7 0 10 50 28341208 28341168 0.002 43.7
"SNP_FB_1083791" "chr11A" 79.167 48 10 0 3 50 32351048 32351095 0.002 42.8
"SNP_FB_1083791" "chr11A" 89.286 28 3 0 23 50 16439479 16439506 0.09 38.3
"SNP_FB_1083791" "chr11A" 78.947 38 8 0 13 50 28030515 28030552 1.1 33.7
"SNP_FB_1083791" "chr11A" 75.556 45 11 0 6 50 14583256 14583300 3.8 32.8
"SNP_FB_1083791" "chr14A" 91.667 48 4 0 3 50 13517695 13517648 1.52e-11 69.8
"SNP_FB_1083791" "chr14A" 89.583 48 5 0 3 50 7524085 7524038 6.47e-10 65.3
"SNP_FB_1083791" "chr14A" 89.583 48 5 0 3 50 8826352 8826399 6.47e-10 65.3
"SNP_FB_1083791" "chr14A" 87.5 48 6 0 3 50 2155553 2155506 7.88e-09 60.8
"SNP_FB_1083791" "chr14A" 87.5 48 6 0 3 50 3206534 3206581 7.88e-09 60.8
"SNP_FB_1083791" "chr14A" 87.5 48 6 0 3 50 5590685 5590638 7.88e-09 60.8
"SNP_FB_1083791" "chr14A" 87.5 48 6 0 3 50 9344366 9344319 7.88e-09 60.8
"SNP_FB_1083791" "chr14A" 87.5 48 6 0 3 50 14703846 14703799 7.88e-09 60.8
"SNP_FB_1083791" "chr14A" 87.5 48 6 0 3 50 17956376 17956423 7.88e-09 60.8
"SNP_FB_1083791" "chr14A" 86 50 7 0 1 50 209936 209985 2.75e-08 59.9
"SNP_FB_1083791" "chr14A" 87.5 48 5 1 3 50 9464209 9464255 9.6e-08 57.2
"SNP_FB_1083791" "chr14A" 85.417 48 7 0 3 50 8498420 8498467 3.35e-07 56.3
"SNP_FB_1083791" "chr14A" 85.417 48 7 0 3 50 15550258 15550305 3.35e-07 56.3
"SNP_FB_1083791" "chr14A" 85.417 48 7 0 3 50 16142785 16142738 3.35e-07 56.3
"SNP_FB_1083791" "chr14A" 85.417 48 7 0 3 50 16154416 16154369 3.35e-07 56.3
"SNP_FB_1083791" "chr14A" 85.417 48 7 0 3 50 17576497 17576450 3.35e-07 56.3
"SNP_FB_1083791" "chr14A" 88.372 43 5 0 3 45 22508200 22508242 3.35e-07 56.3
"SNP_FB_1083791" "chr14A" 85.417 48 6 1 3 50 8981597 8981551 4.08e-06 52.7
"SNP_FB_1083791" "chr14A" 83.333 48 8 0 3 50 2089132 2089179 4.08e-06 51.8
"SNP_FB_1083791" "chr14A" 83.333 48 8 0 3 50 14019005 14019052 4.08e-06 51.8
"SNP_FB_1083791" "chr14A" 83.333 48 8 0 3 50 14460408 14460455 4.08e-06 51.8
"SNP_FB_1083791" "chr14A" 83.333 48 8 0 3 50 15594681 15594728 4.08e-06 51.8
"SNP_FB_1083791" "chr14A" 83.333 48 8 0 3 50 18960041 18959994 4.08e-06 51.8
"SNP_FB_1083791" "chr14A" 84.444 45 7 0 6 50 4519180 4519224 1.42e-05 50.9
"SNP_FB_1083791" "chr14A" 81.25 48 9 0 3 50 6122713 6122666 0.000174 47.3
"SNP_FB_1083791" "chr14A" 79.167 48 10 0 3 50 16340490 16340443 0.002 42.8
"SNP_FB_1083791" "chr14A" 79.167 48 10 0 3 50 16352241 16352194 0.002 42.8
"SNP_FB_1083791" "chr14A" 79.167 48 10 0 3 50 23263571 23263524 0.002 42.8
"SNP_FB_1083791" "chr14A" 80.435 46 8 1 6 50 4431464 4431509 0.026 40.1
"SNP_FB_1083791" "chr14A" 84.211 38 5 1 13 50 19831569 19831533 0.026 39.2
"SNP_FB_1083791" "chr14A" 81.818 33 6 0 18 50 2127855 2127823 1.1 33.7
"SNP_FB_1083791" "chr14A" 81.818 33 6 0 18 50 2135450 2135418 1.1 33.7
"SNP_FB_1083791" "chr14A" 81.818 33 6 0 18 50 19964730 19964698 1.1 33.7
"SNP_FB_1083791" "chr15A" 91.667 48 4 0 3 50 31461690 31461643 1.52e-11 69.8
"SNP_FB_1083791" "chr15A" 87.5 48 6 0 3 50 21376562 21376609 7.88e-09 60.8
"SNP_FB_1083791" "chr15A" 87.5 48 6 0 3 50 22597149 22597196 7.88e-09 60.8
"SNP_FB_1083791" "chr15A" 87.5 48 6 0 3 50 26153203 26153156 7.88e-09 60.8
"SNP_FB_1083791" "chr15A" 87.5 48 6 0 3 50 35781143 35781190 7.88e-09 60.8
"SNP_FB_1083791" "chr15A" 87.5 48 6 0 3 50 50539693 50539740 7.88e-09 60.8
"SNP_FB_1083791" "chr15A" 85.417 48 7 0 3 50 13735570 13735523 3.35e-07 56.3
"SNP_FB_1083791" "chr15A" 85.417 48 7 0 3 50 16002480 16002527 3.35e-07 56.3
"SNP_FB_1083791" "chr15A" 85.417 48 7 0 3 50 16016230 16016277 3.35e-07 56.3
"SNP_FB_1083791" "chr15A" 85.417 48 7 0 3 50 19640487 19640534 3.35e-07 56.3
"SNP_FB_1083791" "chr15A" 85.417 48 7 0 3 50 26915537 26915490 3.35e-07 56.3
"SNP_FB_1083791" "chr15A" 85.417 48 7 0 3 50 26927645 26927598 3.35e-07 56.3
"SNP_FB_1083791" "chr15A" 85.417 48 7 0 3 50 28590258 28590211 3.35e-07 56.3
"SNP_FB_1083791" "chr15A" 85.417 48 7 0 3 50 32758841 32758794 3.35e-07 56.3
"SNP_FB_1083791" "chr15A" 85.417 48 7 0 3 50 35897849 35897802 3.35e-07 56.3
"SNP_FB_1083791" "chr15A" 85.417 48 7 0 3 50 42473742 42473695 3.35e-07 56.3
"SNP_FB_1083791" "chr15A" 85.417 48 7 0 3 50 56570068 56570115 3.35e-07 56.3
"SNP_FB_1083791" "chr15A" 86.667 45 6 0 6 50 13427018 13426974 3.35e-07 55.4
"SNP_FB_1083791" "chr15A" 87.805 41 5 0 3 43 18998732 18998692 4.08e-06 52.7
"SNP_FB_1083791" "chr15A" 83.333 48 8 0 3 50 17567917 17567870 4.08e-06 51.8
"SNP_FB_1083791" "chr15A" 83.333 48 8 0 3 50 20319781 20319734 4.08e-06 51.8
"SNP_FB_1083791" "chr15A" 83.333 48 8 0 3 50 26662761 26662808 4.08e-06 51.8
"SNP_FB_1083791" "chr15A" 83.333 48 8 0 3 50 27766332 27766379 4.08e-06 51.8
"SNP_FB_1083791" "chr15A" 83.333 48 8 0 3 50 53534021 53534068 4.08e-06 51.8
"SNP_FB_1083791" "chr15A" 84.444 45 7 0 6 50 49628729 49628685 1.42e-05 50.9
"SNP_FB_1083791" "chr15A" 82.979 47 8 0 3 49 34907331 34907377 1.42e-05 50
"SNP_FB_1083791" "chr15A" 82.979 47 8 0 4 50 45848251 45848297 1.42e-05 50
"SNP_FB_1083791" "chr15A" 82.609 46 8 0 3 48 39481693 39481738 4.97e-05 48.2
"SNP_FB_1083791" "chr15A" 81.25 48 9 0 3 50 29743289 29743336 0.000174 47.3
"SNP_FB_1083791" "chr15A" 81.25 48 9 0 3 50 33271996 33272043 0.000174 47.3
"SNP_FB_1083791" "chr15A" 81.25 48 9 0 3 50 33284676 33284723 0.000174 47.3
"SNP_FB_1083791" "chr15A" 79.167 48 10 0 3 50 20977274 20977321 0.002 42.8
"SNP_FB_1083791" "chr15A" 79.167 48 10 0 3 50 30010240 30010287 0.002 42.8
"SNP_FB_1083791" "chr15A" 84.211 38 6 0 6 43 47613406 47613369 0.002 42.8
"SNP_FB_1083791" "chr15A" 81.579 38 7 0 13 50 21868473 21868436 0.09 38.3
"SNP_FB_1083791" "chr15A" 81.579 38 7 0 13 50 21881156 21881119 0.09 38.3
"SNP_FB_1083791" "chr15A" 81.579 38 7 0 3 40 34404009 34404046 0.09 38.3
"SNP_FB_1083791" "chr15A" 82.857 35 6 0 16 50 36751852 36751886 0.09 37.4
"SNP_FB_1083791" "chr2A" 89.583 48 5 0 3 50 21607653 21607606 6.47e-10 65.3
"SNP_FB_1083791" "chr2A" 89.13 46 5 0 5 50 22184366 22184411 7.88e-09 61.7
"SNP_FB_1083791" "chr2A" 87.5 48 6 0 3 50 17735385 17735432 7.88e-09 60.8
"SNP_FB_1083791" "chr2A" 87.5 48 6 0 3 50 30816126 30816173 7.88e-09 60.8
"SNP_FB_1083791" "chr2A" 85.417 48 7 0 3 50 38662602 38662555 3.35e-07 56.3
"SNP_FB_1083791" "chr2A" 85.417 48 7 0 3 50 38764696 38764743 3.35e-07 56.3
"SNP_FB_1083791" "chr2A" 83.333 48 8 0 3 50 13277252 13277299 4.08e-06 51.8
"SNP_FB_1083791" "chr2A" 86.047 43 6 0 3 45 13310225 13310183 4.08e-06 51.8
"SNP_FB_1083791" "chr2A" 83.333 48 8 0 3 50 16353936 16353983 4.08e-06 51.8
"SNP_FB_1083791" "chr2A" 83.333 48 8 0 3 50 34223511 34223558 4.08e-06 51.8
"SNP_FB_1083791" "chr2A" 82.979 47 8 0 3 49 22765295 22765249 1.42e-05 50
"SNP_FB_1083791" "chr2A" 84.091 44 7 0 7 50 16413682 16413639 4.97e-05 49.1
"SNP_FB_1083791" "chr2A" 83.721 43 6 1 3 45 14029783 14029824 0.002 43.7
"SNP_FB_1083791" "chr2A" 79.167 48 10 0 3 50 17719091 17719138 0.002 42.8
"SNP_FB_1083791" "chr2A" 80.952 42 8 0 3 44 11788393 11788352 0.007 41
"SNP_FB_1083791" "chr2A" 77.778 45 10 0 6 50 13442757 13442801 0.09 37.4
"SNP_FB_1083791" "chr3A" 89.583 48 5 0 3 50 4667249 4667202 6.47e-10 65.3
"SNP_FB_1083791" "chr3A" 89.583 48 5 0 3 50 12801612 12801659 6.47e-10 65.3
"SNP_FB_1083791" "chr3A" 90.909 44 4 0 7 50 11244091 11244134 2.26e-09 62.6
"SNP_FB_1083791" "chr3A" 87.5 48 6 0 3 50 21460588 21460541 7.88e-09 60.8
"SNP_FB_1083791" "chr3A" 87.5 48 6 0 3 50 25434678 25434631 7.88e-09 60.8
"SNP_FB_1083791" "chr3A" 85.417 48 7 0 3 50 21147779 21147732 3.35e-07 56.3
"SNP_FB_1083791" "chr3A" 85.417 48 7 0 3 50 21148690 21148643 3.35e-07 56.3
"SNP_FB_1083791" "chr3A" 85.417 48 7 0 3 50 26027622 26027669 3.35e-07 56.3
"SNP_FB_1083791" "chr3A" 86.364 44 6 0 7 50 13817459 13817416 1.17e-06 53.6
"SNP_FB_1083791" "chr3A" 83.333 48 8 0 3 50 3037327 3037374 4.08e-06 51.8
"SNP_FB_1083791" "chr3A" 83.333 48 8 0 3 50 10903265 10903218 4.08e-06 51.8
"SNP_FB_1083791" "chr3A" 83.333 48 8 0 3 50 14746859 14746906 4.08e-06 51.8
"SNP_FB_1083791" "chr3A" 83.333 48 8 0 3 50 17859338 17859291 4.08e-06 51.8
"SNP_FB_1083791" "chr3A" 83.333 48 8 0 3 50 21146867 21146820 4.08e-06 51.8
"SNP_FB_1083791" "chr3A" 83.333 48 8 0 3 50 25259848 25259801 4.08e-06 51.8
"SNP_FB_1083791" "chr3A" 83.333 48 8 0 3 50 27245633 27245680 4.08e-06 51.8
"SNP_FB_1083791" "chr3A" 83.333 48 8 0 3 50 28958602 28958555 4.08e-06 51.8
"SNP_FB_1083791" "chr3A" 83.333 48 8 0 3 50 34349422 34349469 4.08e-06 51.8
"SNP_FB_1083791" "chr3A" 81.25 48 9 0 3 50 17791248 17791295 0.000174 47.3
"SNP_FB_1083791" "chr3A" 82.222 45 8 0 6 50 18462547 18462503 0.000174 46.4
"SNP_FB_1083791" "chr3A" 82.222 45 8 0 6 50 23361989 23361945 0.000174 46.4
"SNP_FB_1083791" "chr3A" 79.167 48 10 0 3 50 3640017 3640064 0.002 42.8
"SNP_FB_1083791" "chr3A" 79.167 48 10 0 3 50 37897929 37897882 0.002 42.8
"SNP_FB_1083791" "chr3A" 80 45 9 0 6 50 21191951 21191907 0.007 41.9
"SNP_FB_1083791" "chr3A" 77.083 48 11 0 3 50 30063382 30063335 0.09 38.3
"SNP_FB_1083791" "chr3A" 77.083 48 11 0 3 50 30107343 30107296 0.09 38.3
"SNP_FB_1083791" "chr5A" 89.583 48 5 0 3 50 6359222 6359175 6.47e-10 65.3
"SNP_FB_1083791" "chr5A" 89.583 48 5 0 3 50 20615494 20615447 6.47e-10 65.3
"SNP_FB_1083791" "chr5A" 89.583 48 5 0 3 50 26058974 26059021 6.47e-10 65.3
"SNP_FB_1083791" "chr5A" 87.5 48 6 0 3 50 9008451 9008498 7.88e-09 60.8
"SNP_FB_1083791" "chr5A" 87.5 48 6 0 3 50 15962316 15962269 7.88e-09 60.8
"SNP_FB_1083791" "chr5A" 87.5 48 6 0 3 50 18739103 18739150 7.88e-09 60.8
"SNP_FB_1083791" "chr5A" 87.5 48 6 0 3 50 28294725 28294772 7.88e-09 60.8
"SNP_FB_1083791" "chr5A" 85.417 48 7 0 3 50 889730 889683 3.35e-07 56.3
"SNP_FB_1083791" "chr5A" 85.417 48 7 0 3 50 951825 951778 3.35e-07 56.3
"SNP_FB_1083791" "chr5A" 88.372 43 5 0 3 45 29183482 29183440 3.35e-07 56.3
"SNP_FB_1083791" "chr5A" 85.417 48 7 0 3 50 30589848 30589895 3.35e-07 56.3
"SNP_FB_1083791" "chr5A" 85.417 48 7 0 3 50 31385279 31385326 3.35e-07 56.3
"SNP_FB_1083791" "chr5A" 85.417 48 7 0 3 50 34552841 34552888 3.35e-07 56.3
"SNP_FB_1083791" "chr5A" 85.417 48 7 0 3 50 36412683 36412636 3.35e-07 56.3
"SNP_FB_1083791" "chr5A" 85.417 48 7 0 3 50 39540976 39540929 3.35e-07 56.3
"SNP_FB_1083791" "chr5A" 83.333 48 8 0 3 50 4813947 4813900 4.08e-06 51.8
"SNP_FB_1083791" "chr5A" 86.047 43 6 0 3 45 18872961 18872919 4.08e-06 51.8
"SNP_FB_1083791" "chr5A" 83.673 49 7 1 3 50 10647605 10647557 1.42e-05 50
"SNP_FB_1083791" "chr5A" 83.673 49 7 1 3 50 23139109 23139157 1.42e-05 50
"SNP_FB_1083791" "chr5A" 84.091 44 7 0 7 50 3968264 3968307 4.97e-05 49.1
"SNP_FB_1083791" "chr5A" 81.25 48 9 0 3 50 10361079 10361126 0.000174 47.3
"SNP_FB_1083791" "chr5A" 83.721 43 7 0 3 45 18434614 18434572 0.000174 47.3
"SNP_FB_1083791" "chr5A" 81.633 49 8 1 3 50 6591095 6591143 0.000606 45.5
"SNP_FB_1083791" "chr5A" 84.615 39 6 0 12 50 38542181 38542143 0.000606 44.6
"SNP_FB_1083791" "chr5A" 84.211 38 6 0 13 50 19355921 19355958 0.002 42.8
"SNP_FB_1083791" "chr5A" 77.083 48 11 0 3 50 19489947 19489994 0.09 38.3
"SNP_FB_1083791" "chr5A" 95.652 23 0 1 15 37 28875250 28875271 1.1 34.6
"SNP_FB_1083791" "chr5A" 95 20 1 0 18 37 18156274 18156255 3.8 32.8
"SNP_FB_1083791" "chr9A" 89.583 48 5 0 3 50 5666197 5666244 6.47e-10 65.3
"SNP_FB_1083791" "chr9A" 87.5 48 6 0 3 50 10905558 10905605 7.88e-09 60.8
"SNP_FB_1083791" "chr9A" 87.5 48 6 0 3 50 10918161 10918208 7.88e-09 60.8
"SNP_FB_1083791" "chr9A" 87.5 48 6 0 3 50 10928903 10928950 7.88e-09 60.8
"SNP_FB_1083791" "chr9A" 87.5 48 6 0 3 50 10941152 10941199 7.88e-09 60.8
"SNP_FB_1083791" "chr9A" 87.5 48 6 0 3 50 15381577 15381530 7.88e-09 60.8
"SNP_FB_1083791" "chr9A" 87.5 48 6 0 3 50 17702019 17701972 7.88e-09 60.8
"SNP_FB_1083791" "chr9A" 87.5 48 6 0 3 50 34336589 34336542 7.88e-09 60.8
"SNP_FB_1083791" "chr9A" 87.5 48 6 0 3 50 34394596 34394549 7.88e-09 60.8
"SNP_FB_1083791" "chr9A" 85.417 48 7 0 3 50 27367940 27367987 3.35e-07 56.3
"SNP_FB_1083791" "chr9A" 85.106 47 7 0 3 49 22573771 22573817 1.17e-06 54.5
"SNP_FB_1083791" "chr9A" 85.106 47 7 0 3 49 22585679 22585725 1.17e-06 54.5
"SNP_FB_1083791" "chr9A" 86.364 44 6 0 7 50 19782627 19782584 1.17e-06 53.6
"SNP_FB_1083791" "chr9A" 86.364 44 6 0 7 50 19794978 19794935 1.17e-06 53.6
"SNP_FB_1083791" "chr9A" 84 50 6 1 3 50 28717882 28717931 4.08e-06 52.7
"SNP_FB_1083791" "chr9A" 83.333 48 8 0 3 50 6869411 6869458 4.08e-06 51.8
"SNP_FB_1083791" "chr9A" 83.333 48 8 0 3 50 15332392 15332345 4.08e-06 51.8
"SNP_FB_1083791" "chr9A" 83.333 48 8 0 3 50 27636418 27636371 4.08e-06 51.8
"SNP_FB_1083791" "chr9A" 86.047 43 6 0 3 45 30561690 30561648 4.08e-06 51.8
"SNP_FB_1083791" "chr9A" 84.091 44 7 0 7 50 18523760 18523803 4.97e-05 49.1
"SNP_FB_1083791" "chr9A" 81.25 48 9 0 3 50 13573659 13573706 0.000174 47.3
"SNP_FB_1083791" "chr9A" 81.25 48 9 0 3 50 32816658 32816705 0.000174 47.3
"SNP_FB_1083791" "chr9A" 80 40 8 0 6 45 32333213 32333252 0.09 37.4
"SNP_FB_1083791" "chr9A" 78.947 38 8 0 13 50 10028204 10028167 1.1 33.7
"SNP_FB_1083791" "chr12A" 89.583 48 5 0 3 50 11588421 11588374 6.47e-10 65.3
"SNP_FB_1083791" "chr12A" 89.583 48 5 0 3 50 18506148 18506195 6.47e-10 65.3
"SNP_FB_1083791" "chr12A" 87.5 48 6 0 3 50 11830687 11830734 7.88e-09 60.8
"SNP_FB_1083791" "chr12A" 87.5 48 6 0 3 50 14581840 14581887 7.88e-09 60.8
"SNP_FB_1083791" "chr12A" 87.5 48 6 0 3 50 17010397 17010350 7.88e-09 60.8
"SNP_FB_1083791" "chr12A" 87.5 48 6 0 3 50 17014474 17014427 7.88e-09 60.8
"SNP_FB_1083791" "chr12A" 87.5 48 6 0 3 50 23709055 23709102 7.88e-09 60.8
"SNP_FB_1083791" "chr12A" 87.5 48 6 0 3 50 24839649 24839696 7.88e-09 60.8
"SNP_FB_1083791" "chr12A" 87.5 48 6 0 3 50 26794893 26794940 7.88e-09 60.8
"SNP_FB_1083791" "chr12A" 85.417 48 7 0 3 50 11314066 11314113 3.35e-07 56.3
"SNP_FB_1083791" "chr12A" 85.417 48 7 0 3 50 12173626 12173673 3.35e-07 56.3
"SNP_FB_1083791" "chr12A" 85.417 48 7 0 3 50 15003514 15003467 3.35e-07 56.3
"SNP_FB_1083791" "chr12A" 85.417 48 7 0 3 50 20282513 20282560 3.35e-07 56.3
"SNP_FB_1083791" "chr12A" 85.417 48 7 0 3 50 20348353 20348400 3.35e-07 56.3
"SNP_FB_1083791" "chr12A" 85.714 49 6 1 3 50 12570612 12570660 1.17e-06 54.5
"SNP_FB_1083791" "chr12A" 85.106 47 7 0 3 49 16724270 16724224 1.17e-06 54.5
"SNP_FB_1083791" "chr12A" 83.333 48 8 0 3 50 9867318 9867365 4.08e-06 51.8
"SNP_FB_1083791" "chr12A" 83.333 48 8 0 3 50 15117429 15117382 4.08e-06 51.8
"SNP_FB_1083791" "chr12A" 83.333 48 8 0 3 50 18528479 18528432 4.08e-06 51.8
"SNP_FB_1083791" "chr12A" 89.189 37 4 0 7 43 13922881 13922845 1.42e-05 50
"SNP_FB_1083791" "chr12A" 81.25 48 9 0 3 50 2998065 2998018 0.000174 47.3
"SNP_FB_1083791" "chr12A" 81.25 48 9 0 3 50 9733851 9733898 0.000174 47.3
"SNP_FB_1083791" "chr12A" 81.25 48 9 0 3 50 10060394 10060441 0.000174 47.3
"SNP_FB_1083791" "chr12A" 82.222 45 8 0 6 50 15292768 15292812 0.000174 46.4
"SNP_FB_1083791" "chr12A" 82.927 41 7 0 3 43 7644218 7644178 0.002 43.7
"SNP_FB_1083791" "chr12A" 84.211 38 6 0 13 50 7649853 7649890 0.002 42.8
"SNP_FB_1083791" "chr12A" 81.579 38 7 0 13 50 17432983 17433020 0.09 38.3
"SNP_FB_1083791" "chr12A" 79.07 43 9 0 6 48 18759718 18759760 0.09 38.3
"SNP_FB_1083791" "chr12A" 80.556 36 7 0 15 50 169169 169204 1.1 34.6
"SNP_FB_1083791" "chr12A" 78.378 37 8 0 9 45 13124540 13124504 3.8 31.9
"SNP_FB_1083791" "chr12A" 90.909 22 2 0 24 45 15673417 15673438 3.8 31.9
"SNP_FB_1083791" "chr16A" 89.583 48 5 0 3 50 39166235 39166282 6.47e-10 65.3
"SNP_FB_1083791" "chr16A" 87.5 48 6 0 3 50 12720642 12720595 7.88e-09 60.8
"SNP_FB_1083791" "chr16A" 87.5 48 6 0 3 50 24360471 24360518 7.88e-09 60.8
"SNP_FB_1083791" "chr16A" 87.5 48 6 0 3 50 40862418 40862465 7.88e-09 60.8
"SNP_FB_1083791" "chr16A" 85.417 48 7 0 3 50 10482308 10482261 3.35e-07 56.3
"SNP_FB_1083791" "chr16A" 85.417 48 7 0 3 50 12583642 12583595 3.35e-07 56.3
"SNP_FB_1083791" "chr16A" 85.417 48 7 0 3 50 15538355 15538308 3.35e-07 56.3
"SNP_FB_1083791" "chr16A" 88.372 43 5 0 3 45 18942661 18942619 3.35e-07 56.3
"SNP_FB_1083791" "chr16A" 85.417 48 7 0 3 50 25903984 25903937 3.35e-07 56.3
"SNP_FB_1083791" "chr16A" 85.417 48 7 0 3 50 28320930 28320883 3.35e-07 56.3
"SNP_FB_1083791" "chr16A" 85.106 47 7 0 3 49 39512735 39512689 1.17e-06 54.5
"SNP_FB_1083791" "chr16A" 84.783 46 7 0 3 48 15123127 15123172 4.08e-06 52.7
"SNP_FB_1083791" "chr16A" 83.333 48 8 0 3 50 12978380 12978333 4.08e-06 51.8
"SNP_FB_1083791" "chr16A" 83.333 48 8 0 3 50 17060158 17060111 4.08e-06 51.8
"SNP_FB_1083791" "chr16A" 83.333 48 8 0 3 50 19374370 19374323 4.08e-06 51.8
"SNP_FB_1083791" "chr16A" 83.333 48 8 0 3 50 33932488 33932441 4.08e-06 51.8
"SNP_FB_1083791" "chr16A" 83.333 48 8 0 3 50 39534695 39534742 4.08e-06 51.8
"SNP_FB_1083791" "chr16A" 83.333 48 8 0 3 50 39540566 39540613 4.08e-06 51.8
"SNP_FB_1083791" "chr16A" 82.979 47 8 0 3 49 9361337 9361383 1.42e-05 50
"SNP_FB_1083791" "chr16A" 82.979 47 8 0 3 49 17878925 17878971 1.42e-05 50
"SNP_FB_1083791" "chr16A" 83.721 43 7 0 3 45 33479330 33479288 0.000174 47.3
"SNP_FB_1083791" "chr16A" 83.721 43 6 1 3 45 18023342 18023301 0.002 43.7
"SNP_FB_1083791" "chr16A" 81.579 38 7 0 13 50 16904257 16904294 0.09 38.3
"SNP_FB_1083791" "chr16A" 77.083 48 6 1 3 50 17826027 17826069 0.09 38.3
"SNP_FB_1083791" "chr16A" 77.083 48 11 0 3 50 19226218 19226171 0.09 38.3
"SNP_FB_1083791" "chr16A" 95 20 1 0 13 32 7668183 7668202 3.8 32.8
"SNP_FB_1083791" "chr17A" 89.583 48 5 0 3 50 9067161 9067114 6.47e-10 65.3
"SNP_FB_1083791" "chr17A" 89.362 47 5 0 4 50 27778680 27778634 2.26e-09 63.5
"SNP_FB_1083791" "chr17A" 87.5 48 6 0 3 50 7883919 7883872 7.88e-09 60.8
"SNP_FB_1083791" "chr17A" 87.5 48 6 0 3 50 11999912 11999959 7.88e-09 60.8
"SNP_FB_1083791" "chr17A" 87.5 48 6 0 3 50 16942731 16942778 7.88e-09 60.8
"SNP_FB_1083791" "chr17A" 87.5 48 6 0 3 50 25053715 25053668 7.88e-09 60.8
"SNP_FB_1083791" "chr17A" 85.417 48 7 0 3 50 10881456 10881503 3.35e-07 56.3
"SNP_FB_1083791" "chr17A" 85.417 48 7 0 3 50 15523885 15523838 3.35e-07 56.3
"SNP_FB_1083791" "chr17A" 85.417 48 7 0 3 50 21131072 21131119 3.35e-07 56.3
"SNP_FB_1083791" "chr17A" 83.333 48 8 0 3 50 6676372 6676325 4.08e-06 51.8
"SNP_FB_1083791" "chr17A" 83.333 48 8 0 3 50 7920890 7920843 4.08e-06 51.8
"SNP_FB_1083791" "chr17A" 83.333 48 8 0 3 50 13750770 13750817 4.08e-06 51.8
"SNP_FB_1083791" "chr17A" 83.333 48 8 0 3 50 20256974 20257021 4.08e-06 51.8
"SNP_FB_1083791" "chr17A" 86.047 43 6 0 8 50 23489539 23489581 4.08e-06 51.8
"SNP_FB_1083791" "chr17A" 83.673 49 7 1 3 50 16121958 16121910 1.42e-05 50
"SNP_FB_1083791" "chr17A" 82.979 47 8 0 3 49 18805762 18805716 1.42e-05 50
"SNP_FB_1083791" "chr17A" 85.366 41 6 0 3 43 39818 39778 4.97e-05 48.2
"SNP_FB_1083791" "chr17A" 85.366 41 6 0 3 43 51191 51151 4.97e-05 48.2
"SNP_FB_1083791" "chr17A" 83.721 43 7 0 3 45 8346652 8346694 0.000174 47.3
"SNP_FB_1083791" "chr17A" 88.571 35 4 0 7 41 21215265 21215299 0.000174 46.4
"SNP_FB_1083791" "chr17A" 81.25 48 8 1 3 49 19212012 19211965 0.002 43.7
"SNP_FB_1083791" "chr17A" 79.167 48 10 0 3 50 15704394 15704347 0.002 42.8
"SNP_FB_1083791" "chr17A" 84.848 33 5 0 18 50 10781481 10781449 0.09 38.3
"SNP_FB_1083791" "chr17A" 81.579 38 6 1 3 40 2330517 2330553 1.1 34.6
"SNP_FB_1083791" "chr6A" 87.5 48 6 0 3 50 8901416 8901369 7.88e-09 60.8
"SNP_FB_1083791" "chr6A" 87.5 48 6 0 3 50 27197364 27197411 7.88e-09 60.8
"SNP_FB_1083791" "chr6A" 87.5 48 6 0 3 50 27207868 27207915 7.88e-09 60.8
"SNP_FB_1083791" "chr6A" 85.417 48 7 0 3 50 377001 376954 3.35e-07 56.3
"SNP_FB_1083791" "chr6A" 85.417 48 7 0 3 50 5353368 5353415 3.35e-07 56.3
"SNP_FB_1083791" "chr6A" 85.417 48 7 0 3 50 12285867 12285914 3.35e-07 56.3
"SNP_FB_1083791" "chr6A" 85.417 48 7 0 3 50 12293632 12293679 3.35e-07 56.3
"SNP_FB_1083791" "chr6A" 85.417 48 7 0 3 50 17162021 17162068 3.35e-07 56.3
"SNP_FB_1083791" "chr6A" 85.417 48 7 0 3 50 19265830 19265783 3.35e-07 56.3
"SNP_FB_1083791" "chr6A" 85.417 48 7 0 3 50 25377513 25377466 3.35e-07 56.3
"SNP_FB_1083791" "chr6A" 85.417 48 7 0 3 50 25567433 25567386 3.35e-07 56.3
"SNP_FB_1083791" "chr6A" 85.417 48 7 0 3 50 26931524 26931571 3.35e-07 56.3
"SNP_FB_1083791" "chr6A" 85.417 48 7 0 3 50 27807306 27807259 3.35e-07 56.3
"SNP_FB_1083791" "chr6A" 89.474 38 4 0 6 43 5440807 5440844 4.08e-06 51.8
"SNP_FB_1083791" "chr6A" 83.333 48 8 0 3 50 7672810 7672763 4.08e-06 51.8
"SNP_FB_1083791" "chr6A" 83.333 48 8 0 3 50 7680504 7680457 4.08e-06 51.8
"SNP_FB_1083791" "chr6A" 83.333 48 8 0 3 50 21697951 21697904 4.08e-06 51.8
"SNP_FB_1083791" "chr6A" 83.333 48 8 0 3 50 21710410 21710363 4.08e-06 51.8
"SNP_FB_1083791" "chr6A" 83.333 48 8 0 3 50 25280647 25280600 4.08e-06 51.8
"SNP_FB_1083791" "chr6A" 83.333 48 8 0 3 50 32424755 32424708 4.08e-06 51.8
"SNP_FB_1083791" "chr6A" 83.333 48 8 0 3 50 32427289 32427242 4.08e-06 51.8
"SNP_FB_1083791" "chr6A" 87.179 39 5 0 7 45 9642010 9641972 4.97e-05 49.1
"SNP_FB_1083791" "chr6A" 86.842 38 5 0 6 43 5409854 5409891 0.000174 47.3
"SNP_FB_1083791" "chr6A" 81.25 48 9 0 3 50 23114181 23114134 0.000174 47.3
"SNP_FB_1083791" "chr6A" 83.721 43 7 0 3 45 27353905 27353947 0.000174 47.3
"SNP_FB_1083791" "chr6A" 88.235 34 4 0 6 39 5427373 5427406 0.000606 44.6
"SNP_FB_1083791" "chr6A" 84.615 39 6 0 12 50 5671293 5671255 0.000606 44.6
"SNP_FB_1083791" "chr6A" 80.435 46 9 0 5 50 6447077 6447122 0.002 43.7
"SNP_FB_1083791" "chr6A" 80.435 46 9 0 5 50 22123729 22123774 0.002 43.7
"SNP_FB_1083791" "chr6A" 88.889 27 3 0 24 50 8312116 8312090 0.31 36.5
"SNP_FB_1083791" "chr6A" 88.889 27 3 0 24 50 8324591 8324565 0.31 36.5
"SNP_FB_1083791" "chr6A" 81.818 33 6 0 13 45 1505142 1505174 1.1 33.7
"SNP_FB_1083791" "chr6A" 88 25 3 0 3 27 16954585 16954561 3.8 32.8
"SNP_FB_1083791" "chr6A" 85.185 27 4 0 24 50 10108077 10108051 3.8 31.9
"SNP_FB_1083792" "chr13A" 100 50 0 0 1 50 29974732 29974781 4.65e-18 91.5
"SNP_FB_1083792" "chr13A" 96 50 2 0 1 50 17489481 17489432 2.41e-15 82.4
"SNP_FB_1083792" "chr13A" 96 50 1 1 1 50 10157195 10157147 2.94e-14 78.8
"SNP_FB_1083792" "chr13A" 95.918 49 1 1 1 49 34023751 34023704 1.02e-13 77
"SNP_FB_1083792" "chr13A" 94 50 2 1 1 50 9991787 9991739 1.25e-12 74.3
"SNP_FB_1083792" "chr13A" 92 50 4 0 1 50 23613951 23613902 1.25e-12 73.4
"SNP_FB_1083792" "chr13A" 92 50 4 0 1 50 24642772 24642821 1.25e-12 73.4
"SNP_FB_1083792" "chr13A" 93.878 49 1 1 1 49 36395304 36395350 1.25e-12 73.4
"SNP_FB_1083792" "chr13A" 92 50 3 1 1 50 14390025 14390073 1.52e-11 69.8
"SNP_FB_1083792" "chr13A" 92 50 3 1 1 50 18536828 18536876 1.52e-11 69.8
"SNP_FB_1083792" "chr13A" 92 50 3 1 1 50 20891481 20891433 1.52e-11 69.8
"SNP_FB_1083792" "chr13A" 92 50 3 1 1 50 22161296 22161344 1.52e-11 69.8
"SNP_FB_1083792" "chr13A" 90 50 4 1 1 50 19437277 19437325 6.47e-10 65.3
"SNP_FB_1083792" "chr13A" 90 50 4 1 1 50 22058961 22058913 6.47e-10 65.3
"SNP_FB_1083792" "chr13A" 90 50 4 1 1 50 35436073 35436121 6.47e-10 65.3
"SNP_FB_1083792" "chr13A" 91.489 47 3 1 1 47 20046198 20046153 6.47e-10 64.4
"SNP_FB_1083792" "chr13A" 88 50 6 0 1 50 25163451 25163500 6.47e-10 64.4
"SNP_FB_1083792" "chr13A" 89.796 49 4 1 1 49 13687732 13687779 2.26e-09 63.5
"SNP_FB_1083792" "chr13A" 89.796 49 4 1 1 49 24025360 24025313 2.26e-09 63.5
"SNP_FB_1083792" "chr13A" 89.362 47 5 0 4 50 28404876 28404830 2.26e-09 63.5
"SNP_FB_1083792" "chr13A" 88 50 5 1 1 50 16426815 16426767 7.88e-09 60.8
"SNP_FB_1083792" "chr13A" 88 50 5 1 1 50 17139052 17139100 7.88e-09 60.8
"SNP_FB_1083792" "chr13A" 88 50 5 1 1 50 21570418 21570370 7.88e-09 60.8
"SNP_FB_1083792" "chr13A" 87.234 47 6 0 4 50 35659802 35659756 2.75e-08 59
"SNP_FB_1083792" "chr13A" 87.755 49 5 1 2 50 37637631 37637678 2.75e-08 59
"SNP_FB_1083792" "chr13A" 86 50 6 1 1 50 26457902 26457854 3.35e-07 56.3
"SNP_FB_1083792" "chr13A" 86 50 6 1 1 50 31944432 31944384 3.35e-07 56.3
"SNP_FB_1083792" "chr13A" 86 50 6 1 1 50 32635830 32635782 3.35e-07 56.3
"SNP_FB_1083792" "chr13A" 84 50 8 0 1 50 16276514 16276563 3.35e-07 55.4
"SNP_FB_1083792" "chr13A" 84 50 8 0 1 50 16288272 16288321 3.35e-07 55.4
"SNP_FB_1083792" "chr13A" 85.714 49 6 1 2 50 17043092 17043045 1.17e-06 54.5
"SNP_FB_1083792" "chr13A" 84 50 7 1 1 50 1151479 1151527 4.08e-06 51.8
"SNP_FB_1083792" "chr13A" 82.609 46 8 0 4 49 24579707 24579662 4.97e-05 48.2
"SNP_FB_1083792" "chr13A" 87.5 40 4 1 1 40 12561426 12561464 0.000174 47.3
"SNP_FB_1083792" "chr13A" 88.571 35 4 0 15 49 17418564 17418530 0.000174 46.4
"SNP_FB_1083792" "chr13A" 83.333 48 5 2 2 49 8605847 8605803 0.000606 45.5
"SNP_FB_1083792" "chr13A" 80.851 47 8 1 1 47 39419396 39419441 0.007 41.9
"SNP_FB_1083792" "chr13A" 95.652 23 1 0 7 29 11895247 11895269 0.09 38.3
"SNP_FB_1083792" "chr13A" 100 20 0 0 8 27 26149440 26149421 0.09 37.4
"SNP_FB_1083792" "chr13A" 100 20 0 0 8 27 26161736 26161717 0.09 37.4
"SNP_FB_1083792" "chr13A" 95.455 22 1 0 8 29 7374726 7374705 0.31 36.5
"SNP_FB_1083792" "chr13A" 95.455 22 1 0 8 29 8658339 8658318 0.31 36.5
"SNP_FB_1083792" "chr13A" 95.455 22 1 0 8 29 14000544 14000565 0.31 36.5
"SNP_FB_1083792" "chr13A" 95.455 22 1 0 8 29 14608328 14608307 0.31 36.5
"SNP_FB_1083792" "chr13A" 95.455 22 1 0 8 29 17404650 17404671 0.31 36.5
"SNP_FB_1083792" "chr13A" 95.455 22 1 0 8 29 17827559 17827580 0.31 36.5
"SNP_FB_1083792" "chr13A" 95.455 22 1 0 8 29 20525432 20525411 0.31 36.5
"SNP_FB_1083792" "chr13A" 95.455 22 1 0 8 29 21948736 21948757 0.31 36.5
"SNP_FB_1083792" "chr13A" 95.455 22 1 0 8 29 22530862 22530841 0.31 36.5
"SNP_FB_1083792" "chr13A" 95.455 22 1 0 8 29 22933616 22933637 0.31 36.5
"SNP_FB_1083792" "chr13A" 95.455 22 1 0 8 29 24191380 24191359 0.31 36.5
"SNP_FB_1083792" "chr13A" 95.455 22 1 0 8 29 33896839 33896860 0.31 36.5
"SNP_FB_1083792" "chr13A" 95.455 22 1 0 8 29 34417106 34417085 0.31 36.5
"SNP_FB_1083792" "chr13A" 80.488 41 7 1 7 47 22596317 22596278 0.31 35.6
"SNP_FB_1083792" "chr13A" 95.238 21 1 0 9 29 494450 494430 1.1 34.6
"SNP_FB_1083792" "chr13A" 95.238 21 1 0 9 29 1889997 1890017 1.1 34.6
"SNP_FB_1083792" "chr13A" 95.238 21 1 0 9 29 9530018 9530038 1.1 34.6
"SNP_FB_1083792" "chr13A" 95.238 21 1 0 9 29 12838416 12838436 1.1 34.6
"SNP_FB_1083792" "chr13A" 95.238 21 1 0 9 29 19203499 19203519 1.1 34.6
"SNP_FB_1083792" "chr13A" 95.238 21 1 0 9 29 21253125 21253145 1.1 34.6
"SNP_FB_1083792" "chr13A" 95.238 21 1 0 9 29 25785881 25785861 1.1 34.6
"SNP_FB_1083792" "chr13A" 95.238 21 1 0 9 29 25895568 25895548 1.1 34.6
"SNP_FB_1083792" "chr13A" 95.238 21 1 0 9 29 39292220 39292200 1.1 34.6
"SNP_FB_1083792" "chr13A" 95.238 21 1 0 9 29 43174647 43174667 1.1 34.6
"SNP_FB_1083792" "chr13A" 95.238 21 1 0 8 28 44818615 44818635 1.1 34.6
"SNP_FB_1083792" "chr13A" 78 50 6 3 1 50 43033303 43033347 3.8 32.8
"SNP_FB_1083792" "chr13A" 90.909 22 2 0 10 31 994249 994228 3.8 31.9
"SNP_FB_1083792" "chr13A" 91.667 24 1 1 14 37 12761145 12761123 3.8 31.9
"SNP_FB_1083792" "chr13A" 90.909 22 2 0 8 29 21896903 21896882 3.8 31.9
"SNP_FB_1083792" "chr13A" 90.909 22 2 0 8 29 22323235 22323256 3.8 31.9
"SNP_FB_1083792" "chr13A" 90.909 22 2 0 8 29 23199565 23199544 3.8 31.9
"SNP_FB_1083792" "chr13A" 90.909 22 2 0 8 29 24500740 24500719 3.8 31.9
"SNP_FB_1083792" "chr13A" 100 17 0 0 12 28 30800551 30800535 3.8 31.9
"SNP_FB_1083792" "chr13A" 90.909 22 2 0 10 31 30899716 30899695 3.8 31.9
"SNP_FB_1083792" "chr13A" 90.909 22 2 0 10 31 33286097 33286118 3.8 31.9
"SNP_FB_1083792" "chr13A" 85.185 27 4 0 6 32 33700458 33700484 3.8 31.9
"SNP_FB_1083792" "chr13A" 90.909 22 2 0 8 29 34135769 34135748 3.8 31.9
"SNP_FB_1083792" "chr13A" 90.909 22 2 0 8 29 34147646 34147625 3.8 31.9
"SNP_FB_1083792" "chr13A" 90.909 22 2 0 8 29 35114368 35114347 3.8 31.9
"SNP_FB_1083792" "chr13A" 100 17 0 0 14 30 38412896 38412912 3.8 31.9
"SNP_FB_1083792" "chr13A" 90.909 22 2 0 8 29 41128535 41128514 3.8 31.9
"SNP_FB_1083792" "chr13A" 90.909 22 2 0 10 31 43497986 43498007 3.8 31.9
"SNP_FB_1083792" "chr2A" 98 50 0 1 1 50 22379497 22379449 2.41e-15 83.3
"SNP_FB_1083792" "chr2A" 96 50 2 0 1 50 11788491 11788442 2.41e-15 82.4
"SNP_FB_1083792" "chr2A" 94 50 3 0 1 50 22765393 22765344 1.02e-13 77.9
"SNP_FB_1083792" "chr2A" 92 50 3 1 1 50 16353839 16353887 1.52e-11 69.8
"SNP_FB_1083792" "chr2A" 92 50 3 1 1 50 26405740 26405692 1.52e-11 69.8
"SNP_FB_1083792" "chr2A" 90 50 4 1 1 50 14029686 14029734 6.47e-10 65.3
"SNP_FB_1083792" "chr2A" 90 50 4 1 1 50 17735288 17735336 6.47e-10 65.3
"SNP_FB_1083792" "chr2A" 90 50 4 1 1 50 38764600 38764648 6.47e-10 65.3
"SNP_FB_1083792" "chr2A" 89.362 47 5 0 4 50 38662697 38662651 2.26e-09 63.5
"SNP_FB_1083792" "chr2A" 88 50 5 1 1 50 4876326 4876374 7.88e-09 60.8
"SNP_FB_1083792" "chr2A" 88 50 5 1 1 50 13310322 13310274 7.88e-09 60.8
"SNP_FB_1083792" "chr2A" 88 50 5 1 1 50 34223414 34223462 7.88e-09 60.8
"SNP_FB_1083792" "chr2A" 88.636 44 5 0 7 50 21607745 21607702 9.6e-08 58.1
"SNP_FB_1083792" "chr2A" 86 50 6 1 1 50 12697295 12697343 3.35e-07 56.3
"SNP_FB_1083792" "chr2A" 84 50 7 1 1 50 22184267 22184315 4.08e-06 51.8
"SNP_FB_1083792" "chr2A" 84 50 7 1 1 50 30816029 30816077 4.08e-06 51.8
"SNP_FB_1083792" "chr2A" 82.979 47 8 0 4 50 17729077 17729031 1.42e-05 50
"SNP_FB_1083792" "chr2A" 100 25 0 0 8 32 32513443 32513419 0.000174 46.4
"SNP_FB_1083792" "chr2A" 100 23 0 0 8 30 18373963 18373985 0.002 42.8
"SNP_FB_1083792" "chr2A" 87.5 32 4 0 7 38 13441976 13442007 0.007 41
"SNP_FB_1083792" "chr2A" 92.593 27 2 0 7 33 15003323 15003349 0.007 41
"SNP_FB_1083792" "chr2A" 78.723 47 10 0 4 50 16413781 16413735 0.007 41
"SNP_FB_1083792" "chr2A" 80.952 42 8 0 8 49 19861497 19861456 0.007 41
"SNP_FB_1083792" "chr2A" 100 22 0 0 8 29 27877552 27877573 0.007 41
"SNP_FB_1083792" "chr2A" 100 22 0 0 8 29 27891564 27891585 0.007 41
"SNP_FB_1083792" "chr2A" 95.652 23 1 0 8 30 29388001 29388023 0.09 38.3
"SNP_FB_1083792" "chr2A" 95.455 22 1 0 8 29 14413605 14413584 0.31 36.5
"SNP_FB_1083792" "chr2A" 95.455 22 1 0 8 29 17350430 17350409 0.31 36.5
"SNP_FB_1083792" "chr2A" 95.455 22 1 0 8 29 17379579 17379558 0.31 36.5
"SNP_FB_1083792" "chr2A" 95.455 22 1 0 8 29 19222297 19222318 0.31 36.5
"SNP_FB_1083792" "chr2A" 95.455 22 1 0 8 29 25609386 25609407 0.31 36.5
"SNP_FB_1083792" "chr2A" 95.455 22 1 0 8 29 26793071 26793050 0.31 36.5
"SNP_FB_1083792" "chr2A" 95.455 22 1 0 8 29 28182852 28182873 0.31 36.5
"SNP_FB_1083792" "chr2A" 95.455 22 1 0 8 29 28556067 28556088 0.31 36.5
"SNP_FB_1083792" "chr2A" 95.455 22 1 0 8 29 35364591 35364570 0.31 36.5
"SNP_FB_1083792" "chr2A" 95.238 21 1 0 8 28 12586054 12586034 1.1 34.6
"SNP_FB_1083792" "chr2A" 95.238 21 1 0 8 28 12597682 12597662 1.1 34.6
"SNP_FB_1083792" "chr2A" 95.238 21 1 0 9 29 18119012 18118992 1.1 34.6
"SNP_FB_1083792" "chr2A" 95.238 21 1 0 9 29 19587385 19587405 1.1 34.6
"SNP_FB_1083792" "chr2A" 95.238 21 1 0 9 29 20030931 20030911 1.1 34.6
"SNP_FB_1083792" "chr2A" 95.238 21 1 0 9 29 21698952 21698972 1.1 34.6
"SNP_FB_1083792" "chr2A" 95.238 21 1 0 8 28 21880849 21880869 1.1 34.6
"SNP_FB_1083792" "chr2A" 95.238 21 1 0 9 29 22529192 22529172 1.1 34.6
"SNP_FB_1083792" "chr2A" 95.238 21 1 0 9 29 36990761 36990781 1.1 34.6
"SNP_FB_1083792" "chr2A" 95.238 21 1 0 9 29 37372811 37372791 1.1 34.6
"SNP_FB_1083792" "chr2A" 95.238 21 1 0 9 29 37379228 37379208 1.1 34.6
"SNP_FB_1083792" "chr2A" 91.304 23 2 0 9 31 18424671 18424693 1.1 33.7
"SNP_FB_1083792" "chr2A" 91.304 23 2 0 11 33 38421379 38421357 1.1 33.7
"SNP_FB_1083792" "chr2A" 90.909 22 2 0 8 29 19348 19327 3.8 31.9
"SNP_FB_1083792" "chr2A" 90.909 22 2 0 8 29 4497106 4497127 3.8 31.9
"SNP_FB_1083792" "chr2A" 100 17 0 0 26 42 13389957 13389973 3.8 31.9
"SNP_FB_1083792" "chr2A" 90.909 22 2 0 8 29 13575052 13575031 3.8 31.9
"SNP_FB_1083792" "chr2A" 90.909 22 2 0 8 29 15692835 15692856 3.8 31.9
"SNP_FB_1083792" "chr2A" 90.909 22 2 0 8 29 17064639 17064660 3.8 31.9
"SNP_FB_1083792" "chr2A" 90.909 22 2 0 8 29 21100814 21100793 3.8 31.9
"SNP_FB_1083792" "chr2A" 90.909 22 2 0 8 29 29022501 29022522 3.8 31.9
"SNP_FB_1083792" "chr2A" 90.909 22 2 0 8 29 30981612 30981633 3.8 31.9
"SNP_FB_1083792" "chr2A" 90.909 22 2 0 8 29 34814717 34814738 3.8 31.9
"SNP_FB_1083792" "chr6A" 96 50 2 0 1 50 26202147 26202196 2.41e-15 82.4
"SNP_FB_1083792" "chr6A" 94 50 2 1 1 50 7672907 7672859 1.25e-12 74.3
"SNP_FB_1083792" "chr6A" 94 50 2 1 1 50 7680601 7680553 1.25e-12 74.3
"SNP_FB_1083792" "chr6A" 94 50 2 1 1 50 12285771 12285819 1.25e-12 74.3
"SNP_FB_1083792" "chr6A" 94 50 2 1 1 50 12293536 12293584 1.25e-12 74.3
"SNP_FB_1083792" "chr6A" 94 50 1 2 1 49 19265928 19265880 1.52e-11 70.7
"SNP_FB_1083792" "chr6A" 91.667 48 4 0 2 49 6446987 6447034 1.52e-11 69.8
"SNP_FB_1083792" "chr6A" 92 50 3 1 1 50 8312234 8312186 1.52e-11 69.8
"SNP_FB_1083792" "chr6A" 92 50 3 1 1 50 8324709 8324661 1.52e-11 69.8
"SNP_FB_1083792" "chr6A" 92 50 3 1 1 50 23114278 23114230 1.52e-11 69.8
"SNP_FB_1083792" "chr6A" 92 50 3 1 1 50 32424852 32424804 1.52e-11 69.8
"SNP_FB_1083792" "chr6A" 92 50 3 1 1 50 32427386 32427338 1.52e-11 69.8
"SNP_FB_1083792" "chr6A" 91.837 49 3 1 1 49 21698048 21698001 5.31e-11 68
"SNP_FB_1083792" "chr6A" 91.837 49 3 1 1 49 21710507 21710460 5.31e-11 68
"SNP_FB_1083792" "chr6A" 92.157 51 2 2 1 50 27330511 27330560 5.31e-11 68
"SNP_FB_1083792" "chr6A" 93.182 44 3 0 7 50 5353276 5353319 1.85e-10 67.1
"SNP_FB_1083792" "chr6A" 89.796 49 5 0 2 50 5671399 5671351 1.85e-10 67.1
"SNP_FB_1083792" "chr6A" 91.667 48 3 1 1 48 10179243 10179197 1.85e-10 66.2
"SNP_FB_1083792" "chr6A" 90 50 4 1 1 50 27197267 27197315 6.47e-10 65.3
"SNP_FB_1083792" "chr6A" 90 50 4 1 1 50 27207771 27207819 6.47e-10 65.3
"SNP_FB_1083792" "chr6A" 91.111 45 4 0 6 50 1505039 1505083 6.47e-10 64.4
"SNP_FB_1083792" "chr6A" 88 50 6 0 1 50 5409754 5409803 6.47e-10 64.4
"SNP_FB_1083792" "chr6A" 90.196 51 3 2 1 50 13272019 13271970 2.26e-09 63.5
"SNP_FB_1083792" "chr6A" 90.909 44 4 0 7 50 17161929 17161972 2.26e-09 62.6
"SNP_FB_1083792" "chr6A" 88 50 5 1 1 50 9642111 9642063 7.88e-09 60.8
"SNP_FB_1083792" "chr6A" 87.5 48 6 0 2 49 22123630 22123677 7.88e-09 60.8
"SNP_FB_1083792" "chr6A" 88 50 5 1 1 50 26931427 26931475 7.88e-09 60.8
"SNP_FB_1083792" "chr6A" 92.857 42 2 1 1 42 19226610 19226570 2.75e-08 59.9
"SNP_FB_1083792" "chr6A" 87.234 47 6 0 4 50 19226567 19226521 2.75e-08 59
"SNP_FB_1083792" "chr6A" 87.755 49 5 1 2 50 29132593 29132640 2.75e-08 59
"SNP_FB_1083792" "chr6A" 88.372 43 5 0 8 50 25280738 25280696 3.35e-07 56.3
"SNP_FB_1083792" "chr6A" 86 50 6 1 1 50 27353806 27353854 3.35e-07 56.3
"SNP_FB_1083792" "chr6A" 86 50 6 1 1 50 27807403 27807355 3.35e-07 56.3
"SNP_FB_1083792" "chr6A" 84 50 7 1 1 50 377098 377050 4.08e-06 51.8
"SNP_FB_1083792" "chr6A" 84 50 7 1 1 50 8901514 8901466 4.08e-06 51.8
"SNP_FB_1083792" "chr6A" 84 50 7 1 1 50 25377611 25377563 4.08e-06 51.8
"SNP_FB_1083792" "chr6A" 84.091 44 7 0 7 50 16954677 16954634 4.97e-05 49.1
"SNP_FB_1083792" "chr6A" 100 22 0 0 8 29 5037685 5037706 0.007 41
"SNP_FB_1083792" "chr6A" 95.652 23 1 0 8 30 11165594 11165616 0.09 38.3
"SNP_FB_1083792" "chr6A" 95.652 23 1 0 8 30 14488495 14488473 0.09 38.3
"SNP_FB_1083792" "chr6A" 95.652 23 1 0 8 30 14501611 14501589 0.09 38.3
"SNP_FB_1083792" "chr6A" 95.652 23 1 0 8 30 14512700 14512678 0.09 38.3
"SNP_FB_1083792" "chr6A" 95.455 22 1 0 8 29 6234364 6234343 0.31 36.5
"SNP_FB_1083792" "chr6A" 95.455 22 1 0 8 29 7352402 7352423 0.31 36.5
"SNP_FB_1083792" "chr6A" 95.455 22 1 0 8 29 7631026 7631005 0.31 36.5
"SNP_FB_1083792" "chr6A" 95.455 22 1 0 8 29 7641623 7641602 0.31 36.5
"SNP_FB_1083792" "chr6A" 95.455 22 1 0 8 29 8975384 8975405 0.31 36.5
"SNP_FB_1083792" "chr6A" 95.455 22 1 0 8 29 9601812 9601833 0.31 36.5
"SNP_FB_1083792" "chr6A" 95.455 22 1 0 8 29 10374728 10374749 0.31 36.5
"SNP_FB_1083792" "chr6A" 95.455 22 1 0 8 29 18634431 18634410 0.31 36.5
"SNP_FB_1083792" "chr6A" 95.455 22 1 0 8 29 23435125 23435104 0.31 36.5
"SNP_FB_1083792" "chr6A" 95.455 22 1 0 8 29 23445880 23445859 0.31 36.5
"SNP_FB_1083792" "chr6A" 95.455 22 1 0 8 29 24392616 24392637 0.31 36.5
"SNP_FB_1083792" "chr6A" 95.455 22 1 0 8 29 26852814 26852793 0.31 36.5
"SNP_FB_1083792" "chr6A" 95.455 22 1 0 8 29 30877019 30877040 0.31 36.5
"SNP_FB_1083792" "chr6A" 95.455 22 1 0 8 29 30896788 30896809 0.31 36.5
"SNP_FB_1083792" "chr6A" 95.455 22 1 0 8 29 33869586 33869607 0.31 36.5
"SNP_FB_1083792" "chr6A" 95.238 21 1 0 9 29 557898 557918 1.1 34.6
"SNP_FB_1083792" "chr6A" 95.238 21 1 0 9 29 2886260 2886280 1.1 34.6
"SNP_FB_1083792" "chr6A" 95.238 21 1 0 9 29 6160762 6160782 1.1 34.6
"SNP_FB_1083792" "chr6A" 95.238 21 1 0 9 29 6888796 6888776 1.1 34.6
"SNP_FB_1083792" "chr6A" 95.238 21 1 0 9 29 7912728 7912708 1.1 34.6
"SNP_FB_1083792" "chr6A" 95.238 21 1 0 9 29 12922615 12922595 1.1 34.6
"SNP_FB_1083792" "chr6A" 95.238 21 1 0 9 29 22095776 22095756 1.1 34.6
"SNP_FB_1083792" "chr6A" 95.238 21 1 0 9 29 23684153 23684133 1.1 34.6
"SNP_FB_1083792" "chr6A" 95.238 21 1 0 9 29 23963539 23963559 1.1 34.6
"SNP_FB_1083792" "chr6A" 95.238 21 1 0 9 29 29625526 29625506 1.1 34.6
"SNP_FB_1083792" "chr6A" 95.238 21 1 0 9 29 36803300 36803280 1.1 34.6
"SNP_FB_1083792" "chr6A" 84.375 32 3 1 11 40 10353369 10353338 1.1 33.7
"SNP_FB_1083792" "chr6A" 91.304 23 2 0 9 31 26593601 26593579 1.1 33.7
"SNP_FB_1083792" "chr6A" 95 20 1 0 3 22 1594047 1594028 3.8 32.8
"SNP_FB_1083792" "chr6A" 88 25 3 0 10 34 6545420 6545396 3.8 32.8
"SNP_FB_1083792" "chr6A" 90.909 22 2 0 8 29 3121587 3121566 3.8 31.9
"SNP_FB_1083792" "chr6A" 90.909 22 2 0 8 29 3135577 3135556 3.8 31.9
"SNP_FB_1083792" "chr6A" 90.909 22 2 0 8 29 6374878 6374857 3.8 31.9
"SNP_FB_1083792" "chr6A" 90.909 22 2 0 8 29 7713250 7713229 3.8 31.9
"SNP_FB_1083792" "chr6A" 90.909 22 2 0 8 29 7724669 7724648 3.8 31.9
"SNP_FB_1083792" "chr6A" 90.909 22 2 0 8 29 20048175 20048154 3.8 31.9
"SNP_FB_1083792" "chr6A" 90.909 22 2 0 8 29 20528692 20528713 3.8 31.9
"SNP_FB_1083792" "chr6A" 90.909 22 2 0 8 29 22345198 22345219 3.8 31.9
"SNP_FB_1083792" "chr6A" 90.909 22 2 0 8 29 22456194 22456173 3.8 31.9
"SNP_FB_1083792" "chr6A" 90.909 22 2 0 10 31 23257812 23257791 3.8 31.9
"SNP_FB_1083792" "chr6A" 90.909 22 2 0 8 29 23608522 23608543 3.8 31.9
"SNP_FB_1083792" "chr6A" 90.909 22 2 0 8 29 25143672 25143651 3.8 31.9
"SNP_FB_1083792" "chr6A" 90.909 22 2 0 8 29 27166989 27167010 3.8 31.9
"SNP_FB_1083792" "chr8A" 96 50 2 0 1 50 9100354 9100403 2.41e-15 82.4
"SNP_FB_1083792" "chr8A" 94 50 2 1 1 50 21910129 21910081 1.25e-12 74.3
"SNP_FB_1083792" "chr8A" 92 50 3 1 1 50 16686782 16686830 1.52e-11 69.8
"SNP_FB_1083792" "chr8A" 92 50 3 1 1 50 20356397 20356445 1.52e-11 69.8
"SNP_FB_1083792" "chr8A" 91.837 49 3 1 1 49 5950761 5950714 5.31e-11 68
"SNP_FB_1083792" "chr8A" 93.023 43 3 0 8 50 2950594 2950552 6.47e-10 65.3
"SNP_FB_1083792" "chr8A" 90 50 4 1 1 50 15078836 15078788 6.47e-10 65.3
"SNP_FB_1083792" "chr8A" 90 50 4 1 1 50 24881944 24881992 6.47e-10 65.3
"SNP_FB_1083792" "chr8A" 88 50 6 0 1 50 19670048 19670097 6.47e-10 64.4
"SNP_FB_1083792" "chr8A" 89.796 49 4 1 1 49 16057470 16057517 2.26e-09 63.5
"SNP_FB_1083792" "chr8A" 89.796 49 4 1 1 49 20581264 20581311 2.26e-09 63.5
"SNP_FB_1083792" "chr8A" 88 50 5 1 1 50 8594226 8594274 7.88e-09 60.8
"SNP_FB_1083792" "chr8A" 88 50 5 1 1 50 10884759 10884807 7.88e-09 60.8
"SNP_FB_1083792" "chr8A" 88 50 5 1 1 50 10907209 10907161 7.88e-09 60.8
"SNP_FB_1083792" "chr8A" 88 50 5 1 1 50 23763358 23763310 7.88e-09 60.8
"SNP_FB_1083792" "chr8A" 88 50 5 1 1 50 23772479 23772431 7.88e-09 60.8
"SNP_FB_1083792" "chr8A" 86 50 7 0 1 50 19943296 19943345 2.75e-08 59.9
"SNP_FB_1083792" "chr8A" 86 50 6 1 1 50 20833995 20834043 3.35e-07 56.3
"SNP_FB_1083792" "chr8A" 86 50 6 1 1 50 22273124 22273172 3.35e-07 56.3
"SNP_FB_1083792" "chr8A" 85.714 49 6 1 1 49 23589322 23589275 1.17e-06 54.5
"SNP_FB_1083792" "chr8A" 85.106 47 7 0 4 50 31554081 31554127 1.17e-06 54.5
"SNP_FB_1083792" "chr8A" 84 50 7 1 1 50 20658692 20658740 4.08e-06 51.8
"SNP_FB_1083792" "chr8A" 84 50 7 1 1 50 28663163 28663211 4.08e-06 51.8
"SNP_FB_1083792" "chr8A" 83.673 49 7 1 2 50 8918112 8918159 1.42e-05 50
"SNP_FB_1083792" "chr8A" 82 50 8 1 1 50 19306531 19306579 0.000174 47.3
"SNP_FB_1083792" "chr8A" 82 50 8 1 1 50 19319652 19319700 0.000174 47.3
"SNP_FB_1083792" "chr8A" 84.615 39 6 0 11 49 20849161 20849199 0.000606 44.6
"SNP_FB_1083792" "chr8A" 100 22 0 0 8 29 10798294 10798273 0.007 41
"SNP_FB_1083792" "chr8A" 100 22 0 0 8 29 20346772 20346751 0.007 41
"SNP_FB_1083792" "chr8A" 89.286 28 3 0 8 35 26944501 26944474 0.09 38.3
"SNP_FB_1083792" "chr8A" 89.286 28 3 0 8 35 26953206 26953179 0.09 38.3
"SNP_FB_1083792" "chr8A" 95.455 22 1 0 9 30 3083280 3083259 0.31 36.5
"SNP_FB_1083792" "chr8A" 95.455 22 1 0 8 29 8770013 8769992 0.31 36.5
"SNP_FB_1083792" "chr8A" 95.455 22 1 0 8 29 12484887 12484908 0.31 36.5
"SNP_FB_1083792" "chr8A" 95.455 22 1 0 8 29 15738550 15738571 0.31 36.5
"SNP_FB_1083792" "chr8A" 95.455 22 1 0 8 29 16596382 16596361 0.31 36.5
"SNP_FB_1083792" "chr8A" 95.455 22 1 0 8 29 19122015 19121994 0.31 36.5
"SNP_FB_1083792" "chr8A" 95.455 22 1 0 8 29 20379706 20379685 0.31 36.5
"SNP_FB_1083792" "chr8A" 95.455 22 1 0 8 29 21591204 21591225 0.31 36.5
"SNP_FB_1083792" "chr8A" 95.455 22 1 0 8 29 21816965 21816944 0.31 36.5
"SNP_FB_1083792" "chr8A" 95.455 22 1 0 8 29 23665957 23665936 0.31 36.5
"SNP_FB_1083792" "chr8A" 95.455 22 1 0 8 29 25160336 25160357 0.31 36.5
"SNP_FB_1083792" "chr8A" 95.455 22 1 0 8 29 25186952 25186973 0.31 36.5
"SNP_FB_1083792" "chr8A" 95.455 22 1 0 8 29 25592381 25592402 0.31 36.5
"SNP_FB_1083792" "chr8A" 95.455 22 1 0 8 29 28670497 28670518 0.31 36.5
"SNP_FB_1083792" "chr8A" 95.455 22 1 0 8 29 28679674 28679695 0.31 36.5
"SNP_FB_1083792" "chr8A" 95.455 22 1 0 8 29 28694124 28694145 0.31 36.5
"SNP_FB_1083792" "chr8A" 95.455 22 1 0 8 29 29696302 29696281 0.31 36.5
"SNP_FB_1083792" "chr8A" 95.238 21 1 0 9 29 41103 41123 1.1 34.6
"SNP_FB_1083792" "chr8A" 95.238 21 1 0 9 29 3111599 3111579 1.1 34.6
"SNP_FB_1083792" "chr8A" 95.238 21 1 0 9 29 9383316 9383296 1.1 34.6
"SNP_FB_1083792" "chr8A" 95.238 21 1 0 9 29 9394522 9394502 1.1 34.6
"SNP_FB_1083792" "chr8A" 95.238 21 1 0 9 29 17489120 17489100 1.1 34.6
"SNP_FB_1083792" "chr8A" 95.238 21 1 0 9 29 21302598 21302578 1.1 34.6
"SNP_FB_1083792" "chr8A" 95.238 21 1 0 9 29 24709513 24709493 1.1 34.6
"SNP_FB_1083792" "chr8A" 95.238 21 1 0 9 29 24747189 24747209 1.1 34.6
"SNP_FB_1083792" "chr8A" 95.238 21 1 0 9 29 26233823 26233803 1.1 34.6
"SNP_FB_1083792" "chr8A" 95.238 21 1 0 9 29 31195438 31195418 1.1 34.6
"SNP_FB_1083792" "chr8A" 100 18 0 0 8 25 20428935 20428918 1.1 33.7
"SNP_FB_1083792" "chr8A" 91.667 24 0 1 12 35 9851119 9851140 3.8 32.8
"SNP_FB_1083792" "chr8A" 88 25 3 0 8 32 29022446 29022422 3.8 32.8
"SNP_FB_1083792" "chr8A" 90.909 22 2 0 8 29 4377221 4377242 3.8 31.9
"SNP_FB_1083792" "chr8A" 90.909 22 2 0 8 29 7730791 7730770 3.8 31.9
"SNP_FB_1083792" "chr8A" 90.909 22 2 0 8 29 9848301 9848280 3.8 31.9
"SNP_FB_1083792" "chr8A" 90.909 22 2 0 8 29 12271345 12271324 3.8 31.9
"SNP_FB_1083792" "chr8A" 90.909 22 2 0 8 29 14374890 14374869 3.8 31.9
"SNP_FB_1083792" "chr8A" 90.909 22 2 0 8 29 16673632 16673611 3.8 31.9
"SNP_FB_1083792" "chr8A" 90.909 22 2 0 8 29 19391984 19392005 3.8 31.9
"SNP_FB_1083792" "chr8A" 90.909 22 2 0 6 27 19904755 19904734 3.8 31.9
"SNP_FB_1083792" "chr8A" 90.909 22 2 0 8 29 20667735 20667714 3.8 31.9
"SNP_FB_1083792" "chr8A" 100 17 0 0 9 25 21538455 21538471 3.8 31.9
"SNP_FB_1083792" "chr8A" 90.909 22 2 0 8 29 23809294 23809315 3.8 31.9
"SNP_FB_1083792" "chr8A" 90.909 22 2 0 8 29 27018773 27018752 3.8 31.9
"SNP_FB_1083792" "chr12A" 96 50 2 0 1 50 20348255 20348304 2.41e-15 82.4
"SNP_FB_1083792" "chr12A" 93.878 49 3 0 1 49 16724368 16724320 3.58e-13 76.1
"SNP_FB_1083792" "chr12A" 94 50 2 1 1 50 9867221 9867269 1.25e-12 74.3
"SNP_FB_1083792" "chr12A" 94 50 2 1 1 50 23708958 23709006 1.25e-12 74.3
"SNP_FB_1083792" "chr12A" 94 50 2 1 1 50 26416291 26416243 1.25e-12 74.3
"SNP_FB_1083792" "chr12A" 93.878 49 2 1 2 50 15003610 15003563 4.36e-12 72.5
"SNP_FB_1083792" "chr12A" 93.878 49 2 1 1 49 16871196 16871149 4.36e-12 72.5
"SNP_FB_1083792" "chr12A" 92 50 3 1 1 50 169109 169157 1.52e-11 69.8
"SNP_FB_1083792" "chr12A" 92 50 3 1 1 50 308447 308495 1.52e-11 69.8
"SNP_FB_1083792" "chr12A" 92 50 3 1 1 50 20282416 20282464 1.52e-11 69.8
"SNP_FB_1083792" "chr12A" 92 50 3 1 1 50 24839552 24839600 1.52e-11 69.8
"SNP_FB_1083792" "chr12A" 91.489 47 4 0 4 50 9733756 9733802 5.31e-11 68
"SNP_FB_1083792" "chr12A" 90 50 4 1 1 50 10060297 10060345 6.47e-10 65.3
"SNP_FB_1083792" "chr12A" 89.583 48 4 1 2 49 11588517 11588471 7.88e-09 61.7
"SNP_FB_1083792" "chr12A" 88 50 5 1 1 50 12173529 12173577 7.88e-09 60.8
"SNP_FB_1083792" "chr12A" 88 50 5 1 1 50 12570515 12570563 7.88e-09 60.8
"SNP_FB_1083792" "chr12A" 89.796 49 3 2 2 50 10734026 10733980 2.75e-08 59.9
"SNP_FB_1083792" "chr12A" 87.755 49 5 1 1 49 11313969 11314016 2.75e-08 59
"SNP_FB_1083792" "chr12A" 87.755 49 5 1 1 49 11830590 11830637 2.75e-08 59
"SNP_FB_1083792" "chr12A" 90.476 42 4 0 9 50 15117519 15117478 2.75e-08 59
"SNP_FB_1083792" "chr12A" 87.755 49 5 1 1 49 15940137 15940184 2.75e-08 59
"SNP_FB_1083792" "chr12A" 88.636 44 5 0 7 50 13922977 13922934 9.6e-08 58.1
"SNP_FB_1083792" "chr12A" 86.275 51 5 2 1 50 2998163 2998114 1.17e-06 54.5
"SNP_FB_1083792" "chr12A" 85.106 47 7 0 4 50 7671825 7671779 1.17e-06 54.5
"SNP_FB_1083792" "chr12A" 85.714 49 6 1 2 50 15292669 15292716 1.17e-06 54.5
"SNP_FB_1083792" "chr12A" 86 50 5 2 1 49 26794795 26794843 4.08e-06 52.7
"SNP_FB_1083792" "chr12A" 84 50 7 1 1 50 17010495 17010447 4.08e-06 51.8
"SNP_FB_1083792" "chr12A" 84 50 7 1 1 50 17014572 17014524 4.08e-06 51.8
"SNP_FB_1083792" "chr12A" 83.673 49 7 1 2 50 5348002 5348049 1.42e-05 50
"SNP_FB_1083792" "chr12A" 83.673 49 7 1 2 50 15673352 15673399 1.42e-05 50
"SNP_FB_1083792" "chr12A" 84.091 44 7 0 7 50 1242115 1242072 4.97e-05 49.1
"SNP_FB_1083792" "chr12A" 84.091 44 7 0 7 50 11992396 11992439 4.97e-05 49.1
"SNP_FB_1083792" "chr12A" 84.091 44 6 1 2 45 7649747 7649789 0.000606 45.5
"SNP_FB_1083792" "chr12A" 81.633 49 8 1 2 50 17432877 17432924 0.000606 45.5
"SNP_FB_1083792" "chr12A" 100 22 0 0 8 29 13844966 13844945 0.007 41
"SNP_FB_1083792" "chr12A" 100 22 0 0 8 29 16220909 16220930 0.007 41
"SNP_FB_1083792" "chr12A" 85.714 35 4 1 1 35 18506106 18506139 0.09 38.3
"SNP_FB_1083792" "chr12A" 95.455 22 1 0 8 29 1986822 1986801 0.31 36.5
"SNP_FB_1083792" "chr12A" 95.455 22 1 0 8 29 4912055 4912076 0.31 36.5
"SNP_FB_1083792" "chr12A" 95.455 22 1 0 8 29 6247562 6247541 0.31 36.5
"SNP_FB_1083792" "chr12A" 95.455 22 1 0 8 29 6276233 6276212 0.31 36.5
"SNP_FB_1083792" "chr12A" 95.455 22 1 0 8 29 8846995 8847016 0.31 36.5
"SNP_FB_1083792" "chr12A" 95.455 22 1 0 8 29 11369584 11369605 0.31 36.5
"SNP_FB_1083792" "chr12A" 95.455 22 1 0 8 29 11468319 11468340 0.31 36.5
"SNP_FB_1083792" "chr12A" 95.455 22 1 0 8 29 12288222 12288201 0.31 36.5
"SNP_FB_1083792" "chr12A" 95.455 22 1 0 8 29 14535665 14535686 0.31 36.5
"SNP_FB_1083792" "chr12A" 95.455 22 1 0 8 29 18874780 18874801 0.31 36.5
"SNP_FB_1083792" "chr12A" 95.455 22 1 0 8 29 19330606 19330585 0.31 36.5
"SNP_FB_1083792" "chr12A" 95.455 22 1 0 8 29 20204936 20204915 0.31 36.5
"SNP_FB_1083792" "chr12A" 95.455 22 1 0 8 29 21171880 21171859 0.31 36.5
"SNP_FB_1083792" "chr12A" 95.455 22 1 0 8 29 25425616 25425637 0.31 36.5
"SNP_FB_1083792" "chr12A" 95.238 21 1 0 9 29 422098 422078 1.1 34.6
"SNP_FB_1083792" "chr12A" 95.238 21 1 0 9 29 16207834 16207814 1.1 34.6
"SNP_FB_1083792" "chr12A" 95.238 21 1 0 8 28 21604728 21604708 1.1 34.6
"SNP_FB_1083792" "chr12A" 95.238 21 1 0 9 29 21905789 21905809 1.1 34.6
"SNP_FB_1083792" "chr12A" 95.238 21 1 0 13 33 25405937 25405957 1.1 34.6
"SNP_FB_1083792" "chr12A" 95.238 21 1 0 9 29 26429433 26429453 1.1 34.6
"SNP_FB_1083792" "chr12A" 76.744 43 10 0 7 49 13124639 13124597 1.1 33.7
"SNP_FB_1083792" "chr12A" 100 18 0 0 8 25 14171780 14171797 1.1 33.7
"SNP_FB_1083792" "chr12A" 85.714 28 4 0 8 35 19285849 19285876 1.1 33.7
"SNP_FB_1083792" "chr12A" 95 20 1 0 8 27 4476417 4476398 3.8 32.8
"SNP_FB_1083792" "chr12A" 90.909 22 2 0 8 29 4238132 4238153 3.8 31.9
"SNP_FB_1083792" "chr12A" 90.909 22 2 0 8 29 4692858 4692879 3.8 31.9
"SNP_FB_1083792" "chr12A" 90.909 22 2 0 8 29 9803620 9803641 3.8 31.9
"SNP_FB_1083792" "chr12A" 90.909 22 2 0 10 31 11604519 11604498 3.8 31.9
"SNP_FB_1083792" "chr12A" 90.909 22 2 0 8 29 13520452 13520473 3.8 31.9
"SNP_FB_1083792" "chr12A" 90.909 22 2 0 8 29 14295490 14295511 3.8 31.9
"SNP_FB_1083792" "chr12A" 90.909 22 2 0 8 29 15692284 15692263 3.8 31.9
"SNP_FB_1083792" "chr12A" 90.909 22 2 0 8 29 17254328 17254349 3.8 31.9
"SNP_FB_1083792" "chr12A" 90.909 22 2 0 8 29 29793909 29793888 3.8 31.9
"SNP_FB_1083792" "chr15A" 96 50 2 0 1 50 50539595 50539644 2.41e-15 82.4
"SNP_FB_1083792" "chr15A" 96 50 1 1 1 50 42473839 42473791 2.94e-14 78.8
"SNP_FB_1083792" "chr15A" 94 50 2 1 1 50 19640390 19640438 1.25e-12 74.3
"SNP_FB_1083792" "chr15A" 94 50 2 1 1 50 20977177 20977225 1.25e-12 74.3
"SNP_FB_1083792" "chr15A" 94 50 2 1 1 50 22597052 22597100 1.25e-12 74.3
"SNP_FB_1083792" "chr15A" 94 50 2 1 1 50 28573649 28573697 1.25e-12 74.3
"SNP_FB_1083792" "chr15A" 94 50 2 1 1 50 34403912 34403960 1.25e-12 74.3
"SNP_FB_1083792" "chr15A" 94 50 2 1 1 50 45848153 45848201 1.25e-12 74.3
"SNP_FB_1083792" "chr15A" 92 50 4 0 1 50 21868581 21868532 1.25e-12 73.4
"SNP_FB_1083792" "chr15A" 92 50 4 0 1 50 21881264 21881215 1.25e-12 73.4
"SNP_FB_1083792" "chr15A" 92 50 3 1 1 50 34907234 34907282 1.52e-11 69.8
"SNP_FB_1083792" "chr15A" 91.837 49 3 1 2 50 26915633 26915586 5.31e-11 68
"SNP_FB_1083792" "chr15A" 91.837 49 3 1 2 50 26927741 26927694 5.31e-11 68
"SNP_FB_1083792" "chr15A" 93.182 44 3 0 7 50 45426475 45426518 1.85e-10 67.1
"SNP_FB_1083792" "chr15A" 90 50 4 1 1 50 18998829 18998781 6.47e-10 65.3
"SNP_FB_1083792" "chr15A" 93.023 43 3 0 8 50 26662670 26662712 6.47e-10 65.3
"SNP_FB_1083792" "chr15A" 90 50 4 1 1 50 27766235 27766283 6.47e-10 65.3
"SNP_FB_1083792" "chr15A" 90 50 4 1 1 50 29743192 29743240 6.47e-10 65.3
"SNP_FB_1083792" "chr15A" 90 50 4 1 1 50 29822573 29822525 6.47e-10 65.3
"SNP_FB_1083792" "chr15A" 90 50 4 1 1 50 31409490 31409538 6.47e-10 65.3
"SNP_FB_1083792" "chr15A" 90 50 4 1 1 50 32758938 32758890 6.47e-10 65.3
"SNP_FB_1083792" "chr15A" 90 50 4 1 1 50 53069487 53069535 6.47e-10 65.3
"SNP_FB_1083792" "chr15A" 88 50 6 0 1 50 20952297 20952346 6.47e-10 64.4
"SNP_FB_1083792" "chr15A" 89.362 47 5 0 4 50 6246218 6246264 2.26e-09 63.5
"SNP_FB_1083792" "chr15A" 89.796 49 4 1 1 49 18864741 18864788 2.26e-09 63.5
"SNP_FB_1083792" "chr15A" 90.196 51 3 2 1 50 30010142 30010191 2.26e-09 63.5
"SNP_FB_1083792" "chr15A" 89.796 49 4 1 2 50 49628828 49628781 2.26e-09 63.5
"SNP_FB_1083792" "chr15A" 88 50 5 1 1 50 49521613 49521565 7.88e-09 60.8
"SNP_FB_1083792" "chr15A" 87.755 49 5 1 1 49 37136671 37136718 2.75e-08 59
"SNP_FB_1083792" "chr15A" 86 50 6 1 1 50 13735667 13735619 3.35e-07 56.3
"SNP_FB_1083792" "chr15A" 89.362 47 3 2 1 47 20319878 20319834 3.35e-07 56.3
"SNP_FB_1083792" "chr15A" 86 50 6 1 1 50 26153300 26153252 3.35e-07 56.3
"SNP_FB_1083792" "chr15A" 86 50 6 1 1 50 35897947 35897899 3.35e-07 56.3
"SNP_FB_1083792" "chr15A" 86 50 6 1 1 50 53533924 53533972 3.35e-07 56.3
"SNP_FB_1083792" "chr15A" 87.234 47 5 1 1 47 13427118 13427073 3.35e-07 55.4
"SNP_FB_1083792" "chr15A" 85.714 49 6 1 2 50 21376465 21376512 1.17e-06 54.5
"SNP_FB_1083792" "chr15A" 85.714 49 6 1 1 49 35781046 35781093 1.17e-06 54.5
"SNP_FB_1083792" "chr15A" 85.714 49 6 1 2 49 36751741 36751789 1.17e-06 54.5
"SNP_FB_1083792" "chr15A" 86 50 5 2 1 50 48966168 48966215 4.08e-06 52.7
"SNP_FB_1083792" "chr15A" 83.333 48 8 0 2 49 24445740 24445787 4.08e-06 51.8
"SNP_FB_1083792" "chr15A" 86.667 45 5 1 1 45 33271907 33271950 4.08e-06 51.8
"SNP_FB_1083792" "chr15A" 86.667 45 5 1 1 45 33284587 33284630 4.08e-06 51.8
"SNP_FB_1083792" "chr15A" 84 50 7 1 1 50 56569970 56570018 4.08e-06 51.8
"SNP_FB_1083792" "chr15A" 87.805 41 4 1 1 41 46827450 46827489 4.97e-05 49.1
"SNP_FB_1083792" "chr15A" 82.609 46 8 0 1 46 47613507 47613462 4.97e-05 48.2
"SNP_FB_1083792" "chr15A" 82 50 8 1 1 50 28590355 28590307 0.000174 47.3
"SNP_FB_1083792" "chr15A" 82 50 8 1 1 50 39481596 39481644 0.000174 47.3
"SNP_FB_1083792" "chr15A" 86.047 43 4 2 1 43 20528495 20528535 0.000606 44.6
"SNP_FB_1083792" "chr15A" 100 22 0 0 8 29 34621647 34621668 0.007 41
"SNP_FB_1083792" "chr15A" 100 22 0 0 8 29 35764316 35764295 0.007 41
"SNP_FB_1083792" "chr15A" 100 22 0 0 8 29 50290204 50290183 0.007 41
"SNP_FB_1083792" "chr15A" 100 21 0 0 9 29 36977819 36977799 0.026 39.2
"SNP_FB_1083792" "chr15A" 95.652 23 1 0 7 29 30996157 30996179 0.09 38.3
"SNP_FB_1083792" "chr15A" 95.455 22 1 0 8 29 12844255 12844234 0.31 36.5
"SNP_FB_1083792" "chr15A" 95.455 22 1 0 8 29 16386048 16386027 0.31 36.5
"SNP_FB_1083792" "chr15A" 95.455 22 1 0 8 29 18821283 18821262 0.31 36.5
"SNP_FB_1083792" "chr15A" 95.455 22 1 0 8 29 18825798 18825777 0.31 36.5
"SNP_FB_1083792" "chr15A" 95.455 22 1 0 8 29 20493147 20493168 0.31 36.5
"SNP_FB_1083792" "chr15A" 95.455 22 1 0 8 29 20587797 20587818 0.31 36.5
"SNP_FB_1083792" "chr15A" 95.455 22 1 0 8 29 23303751 23303730 0.31 36.5
"SNP_FB_1083792" "chr15A" 95.455 22 1 0 8 29 27011989 27011968 0.31 36.5
"SNP_FB_1083792" "chr15A" 95.455 22 1 0 8 29 27378586 27378607 0.31 36.5
"SNP_FB_1083792" "chr15A" 95.455 22 1 0 8 29 27679752 27679773 0.31 36.5
"SNP_FB_1083792" "chr15A" 95.455 22 1 0 8 29 28014608 28014629 0.31 36.5
"SNP_FB_1083792" "chr15A" 95.455 22 1 0 8 29 28027905 28027926 0.31 36.5
"SNP_FB_1083792" "chr15A" 95.455 22 1 0 8 29 28866319 28866298 0.31 36.5
"SNP_FB_1083792" "chr15A" 95.455 22 1 0 8 29 29336064 29336085 0.31 36.5
"SNP_FB_1083792" "chr15A" 95.455 22 1 0 8 29 34363228 34363207 0.31 36.5
"SNP_FB_1083792" "chr15A" 95.455 22 1 0 8 29 34376676 34376655 0.31 36.5
"SNP_FB_1083792" "chr15A" 95.455 22 1 0 8 29 38400038 38400017 0.31 36.5
"SNP_FB_1083792" "chr15A" 95.455 22 1 0 8 29 43556446 43556467 0.31 36.5
"SNP_FB_1083792" "chr15A" 95.455 22 1 0 8 29 46689491 46689512 0.31 36.5
"SNP_FB_1083792" "chr15A" 95.455 22 1 0 8 29 47472332 47472311 0.31 36.5
"SNP_FB_1083792" "chr15A" 95.455 22 1 0 8 29 47765746 47765725 0.31 36.5
"SNP_FB_1083792" "chr15A" 95.455 22 1 0 8 29 50625229 50625250 0.31 36.5
"SNP_FB_1083792" "chr15A" 95.455 22 1 0 8 29 56759907 56759886 0.31 36.5
"SNP_FB_1083792" "chr15A" 95.238 21 1 0 9 29 4062076 4062056 1.1 34.6
"SNP_FB_1083792" "chr15A" 95.238 21 1 0 9 29 7467022 7467002 1.1 34.6
"SNP_FB_1083792" "chr15A" 95.238 21 1 0 9 29 9031237 9031217 1.1 34.6
"SNP_FB_1083792" "chr15A" 95.238 21 1 0 9 29 19433366 19433386 1.1 34.6
"SNP_FB_1083792" "chr15A" 95.238 21 1 0 9 29 22592140 22592120 1.1 34.6
"SNP_FB_1083792" "chr15A" 95.238 21 1 0 9 29 25746100 25746080 1.1 34.6
"SNP_FB_1083792" "chr15A" 95.238 21 1 0 9 29 27152718 27152698 1.1 34.6
"SNP_FB_1083792" "chr15A" 95.238 21 1 0 9 29 28367441 28367461 1.1 34.6
"SNP_FB_1083792" "chr15A" 95.238 21 1 0 9 29 28378918 28378938 1.1 34.6
"SNP_FB_1083792" "chr15A" 95.238 21 1 0 9 29 31143829 31143809 1.1 34.6
"SNP_FB_1083792" "chr15A" 95.238 21 1 0 9 29 31266170 31266150 1.1 34.6
"SNP_FB_1083792" "chr15A" 95.238 21 1 0 9 29 32935551 32935571 1.1 34.6
"SNP_FB_1083792" "chr15A" 95.238 21 1 0 9 29 37401971 37401991 1.1 34.6
"SNP_FB_1083792" "chr15A" 95.238 21 1 0 9 29 48228996 48229016 1.1 34.6
"SNP_FB_1083792" "chr15A" 95.238 21 1 0 9 29 48238050 48238070 1.1 34.6
"SNP_FB_1083792" "chr15A" 95.238 21 1 0 8 28 49021281 49021301 1.1 34.6
"SNP_FB_1083792" "chr15A" 95.238 21 1 0 9 29 52706922 52706942 1.1 34.6
"SNP_FB_1083792" "chr15A" 95.238 21 1 0 9 29 54466337 54466357 1.1 34.6
"SNP_FB_1083792" "chr15A" 95.238 21 1 0 9 29 54474986 54475006 1.1 34.6
"SNP_FB_1083792" "chr15A" 95.238 21 1 0 9 29 54507394 54507414 1.1 34.6
"SNP_FB_1083792" "chr15A" 95.238 21 1 0 9 29 54517315 54517335 1.1 34.6
"SNP_FB_1083792" "chr15A" 95.238 21 1 0 9 29 56852677 56852697 1.1 34.6
"SNP_FB_1083792" "chr15A" 100 18 0 0 8 25 22013770 22013787 1.1 33.7
"SNP_FB_1083792" "chr15A" 91.304 23 2 0 8 30 32327688 32327666 1.1 33.7
"SNP_FB_1083792" "chr15A" 91.304 23 2 0 6 28 35321877 35321855 1.1 33.7
"SNP_FB_1083792" "chr15A" 91.304 23 2 0 6 28 35335206 35335184 1.1 33.7
"SNP_FB_1083792" "chr15A" 100 18 0 0 16 33 54680795 54680778 1.1 33.7
"SNP_FB_1083792" "chr15A" 95 20 1 0 26 45 12405360 12405341 3.8 32.8
"SNP_FB_1083792" "chr15A" 95.455 22 0 1 1 22 49505736 49505716 3.8 32.8
"SNP_FB_1083792" "chr15A" 82.353 34 4 1 11 42 51300146 51300113 3.8 32.8
"SNP_FB_1083792" "chr15A" 90.909 22 2 0 8 29 7345785 7345806 3.8 31.9
"SNP_FB_1083792" "chr15A" 90.909 22 2 0 8 29 19058135 19058156 3.8 31.9
"SNP_FB_1083792" "chr15A" 90.909 22 2 0 8 29 19129702 19129681 3.8 31.9
"SNP_FB_1083792" "chr15A" 90.909 22 2 0 8 29 26161454 26161475 3.8 31.9
"SNP_FB_1083792" "chr15A" 90.909 22 2 0 8 29 26970848 26970827 3.8 31.9
"SNP_FB_1083792" "chr15A" 90.909 22 2 0 8 29 29090674 29090695 3.8 31.9
"SNP_FB_1083792" "chr15A" 90.909 22 2 0 8 29 29234172 29234151 3.8 31.9
"SNP_FB_1083792" "chr15A" 90.909 22 2 0 8 29 32415659 32415680 3.8 31.9
"SNP_FB_1083792" "chr15A" 90.909 22 2 0 8 29 35548342 35548321 3.8 31.9
"SNP_FB_1083792" "chr15A" 90.909 22 2 0 8 29 35548792 35548771 3.8 31.9
"SNP_FB_1083792" "chr15A" 90.909 22 2 0 8 29 36230986 36230965 3.8 31.9
"SNP_FB_1083792" "chr15A" 90.909 22 2 0 8 29 36322362 36322341 3.8 31.9
"SNP_FB_1083792" "chr15A" 90.909 22 2 0 8 29 37068336 37068357 3.8 31.9
"SNP_FB_1083792" "chr15A" 90.909 22 2 0 8 29 38060170 38060149 3.8 31.9
"SNP_FB_1083792" "chr15A" 90.909 22 2 0 8 29 38070067 38070046 3.8 31.9
"SNP_FB_1083792" "chr15A" 90.909 22 2 0 8 29 38181504 38181483 3.8 31.9
"SNP_FB_1083792" "chr15A" 90.909 22 2 0 8 29 42655547 42655526 3.8 31.9
"SNP_FB_1083792" "chr15A" 90.909 22 2 0 24 45 45756296 45756275 3.8 31.9
"SNP_FB_1083792" "chr15A" 90.909 22 2 0 8 29 45974745 45974766 3.8 31.9
"SNP_FB_1083792" "chr15A" 85.185 27 4 0 7 33 47277387 47277361 3.8 31.9
"SNP_FB_1083792" "chr15A" 90.909 22 2 0 8 29 48100552 48100573 3.8 31.9
"SNP_FB_1083792" "chr15A" 90.909 22 2 0 8 29 49814319 49814340 3.8 31.9
"SNP_FB_1083792" "chr15A" 90.909 22 2 0 8 29 50207643 50207664 3.8 31.9
"SNP_FB_1083792" "chr15A" 90.909 22 2 0 10 31 51236268 51236247 3.8 31.9
"SNP_FB_1083792" "chr15A" 90.909 22 2 0 8 29 52649044 52649065 3.8 31.9
"SNP_FB_1083792" "chr16A" 95.918 49 2 0 1 49 17878827 17878875 8.41e-15 80.6
"SNP_FB_1083792" "chr16A" 96 50 1 1 1 50 28321027 28320979 2.94e-14 78.8
"SNP_FB_1083792" "chr16A" 92 50 4 0 1 50 9361239 9361288 1.25e-12 73.4
"SNP_FB_1083792" "chr16A" 93.878 49 2 1 1 49 27199084 27199131 4.36e-12 72.5
"SNP_FB_1083792" "chr16A" 92 50 3 1 1 50 15538452 15538404 1.52e-11 69.8
"SNP_FB_1083792" "chr16A" 92 50 3 1 1 50 17095599 17095647 1.52e-11 69.8
"SNP_FB_1083792" "chr16A" 92 50 3 1 1 50 18023439 18023391 1.52e-11 69.8
"SNP_FB_1083792" "chr16A" 92 50 3 1 1 50 20292934 20292886 1.52e-11 69.8
"SNP_FB_1083792" "chr16A" 92 50 3 1 1 50 40862321 40862369 1.52e-11 69.8
"SNP_FB_1083792" "chr16A" 92 50 2 2 1 49 33479428 33479380 1.85e-10 66.2
"SNP_FB_1083792" "chr16A" 93.333 45 2 1 1 45 19374458 19374415 6.47e-10 65.3
"SNP_FB_1083792" "chr16A" 90 50 4 1 1 50 19898533 19898581 6.47e-10 65.3
"SNP_FB_1083792" "chr16A" 90 50 4 1 1 50 25904081 25904033 6.47e-10 65.3
"SNP_FB_1083792" "chr16A" 90 50 4 1 1 50 39166138 39166186 6.47e-10 65.3
"SNP_FB_1083792" "chr16A" 89.796 49 4 1 1 49 12583739 12583692 2.26e-09 63.5
"SNP_FB_1083792" "chr16A" 90.196 51 3 2 1 50 15943659 15943610 2.26e-09 63.5
"SNP_FB_1083792" "chr16A" 91.304 46 3 1 2 47 17060255 17060211 2.26e-09 62.6
"SNP_FB_1083792" "chr16A" 88 50 5 1 1 50 39534598 39534646 7.88e-09 60.8
"SNP_FB_1083792" "chr16A" 88 50 5 1 1 50 39540469 39540517 7.88e-09 60.8
"SNP_FB_1083792" "chr16A" 88 50 2 2 1 50 10482402 10482357 2.75e-08 59
"SNP_FB_1083792" "chr16A" 87.234 47 6 0 4 50 16904152 16904198 2.75e-08 59
"SNP_FB_1083792" "chr16A" 86 50 6 1 1 50 12720740 12720692 3.35e-07 56.3
"SNP_FB_1083792" "chr16A" 86 50 6 1 1 50 18942758 18942710 3.35e-07 56.3
"SNP_FB_1083792" "chr16A" 91.892 37 3 0 14 50 12978465 12978429 1.17e-06 54.5
"SNP_FB_1083792" "chr16A" 87.5 48 4 2 1 47 17825929 17825975 1.17e-06 53.6
"SNP_FB_1083792" "chr16A" 86.364 44 6 0 7 50 24714697 24714740 1.17e-06 53.6
"SNP_FB_1083792" "chr16A" 83.673 49 7 1 2 50 13222415 13222462 1.42e-05 50
"SNP_FB_1083792" "chr16A" 83.673 49 7 1 2 50 39512831 39512784 1.42e-05 50
"SNP_FB_1083792" "chr16A" 83.333 48 7 1 1 48 27684223 27684269 4.97e-05 48.2
"SNP_FB_1083792" "chr16A" 83.333 48 7 1 2 49 33932584 33932538 4.97e-05 48.2
"SNP_FB_1083792" "chr16A" 84.444 45 6 1 1 45 15123030 15123073 0.000174 47.3
"SNP_FB_1083792" "chr16A" 81.395 43 8 0 8 50 41375996 41375954 0.002 42.8
"SNP_FB_1083792" "chr16A" 100 22 0 0 8 29 22680555 22680576 0.007 41
"SNP_FB_1083792" "chr16A" 100 22 0 0 8 29 26253157 26253178 0.007 41
"SNP_FB_1083792" "chr16A" 100 22 0 0 8 29 26264803 26264824 0.007 41
"SNP_FB_1083792" "chr16A" 90.323 31 2 1 9 39 19728950 19728921 0.026 40.1
"SNP_FB_1083792" "chr16A" 100 21 0 0 8 28 15183058 15183038 0.026 39.2
"SNP_FB_1083792" "chr16A" 100 21 0 0 9 29 41780624 41780644 0.026 39.2
"SNP_FB_1083792" "chr16A" 95.652 23 1 0 8 30 8066974 8066952 0.09 38.3
"SNP_FB_1083792" "chr16A" 95.652 23 1 0 8 30 35115595 35115617 0.09 38.3
"SNP_FB_1083792" "chr16A" 95.652 23 1 0 8 30 35125683 35125705 0.09 38.3
"SNP_FB_1083792" "chr16A" 95.455 22 1 0 8 29 6635519 6635540 0.31 36.5
"SNP_FB_1083792" "chr16A" 95.455 22 1 0 8 29 13581117 13581138 0.31 36.5
"SNP_FB_1083792" "chr16A" 95.455 22 1 0 8 29 13823797 13823776 0.31 36.5
"SNP_FB_1083792" "chr16A" 95.455 22 1 0 8 29 14510202 14510223 0.31 36.5
"SNP_FB_1083792" "chr16A" 95.455 22 1 0 8 29 15312060 15312081 0.31 36.5
"SNP_FB_1083792" "chr16A" 95.455 22 1 0 8 29 17489177 17489198 0.31 36.5
"SNP_FB_1083792" "chr16A" 95.455 22 1 0 8 29 19382437 19382416 0.31 36.5
"SNP_FB_1083792" "chr16A" 95.455 22 1 0 8 29 21534243 21534264 0.31 36.5
"SNP_FB_1083792" "chr16A" 95.455 22 1 0 8 29 24069412 24069391 0.31 36.5
"SNP_FB_1083792" "chr16A" 95.455 22 1 0 8 29 26111340 26111361 0.31 36.5
"SNP_FB_1083792" "chr16A" 95.455 22 1 0 8 29 26253183 26253204 0.31 36.5
"SNP_FB_1083792" "chr16A" 95.455 22 1 0 8 29 26253210 26253231 0.31 36.5
"SNP_FB_1083792" "chr16A" 95.455 22 1 0 8 29 26264829 26264850 0.31 36.5
"SNP_FB_1083792" "chr16A" 95.455 22 1 0 8 29 26264856 26264877 0.31 36.5
"SNP_FB_1083792" "chr16A" 95.455 22 1 0 8 29 27305671 27305692 0.31 36.5
"SNP_FB_1083792" "chr16A" 95.455 22 1 0 8 29 28303425 28303446 0.31 36.5
"SNP_FB_1083792" "chr16A" 95.455 22 1 0 8 29 34449376 34449397 0.31 36.5
"SNP_FB_1083792" "chr16A" 95.455 22 1 0 8 29 38052381 38052402 0.31 36.5
"SNP_FB_1083792" "chr16A" 95.455 22 1 0 8 29 39372084 39372105 0.31 36.5
"SNP_FB_1083792" "chr16A" 95.455 22 1 0 8 29 41870624 41870645 0.31 36.5
"SNP_FB_1083792" "chr16A" 77.273 44 10 0 7 50 24360379 24360422 0.31 35.6
"SNP_FB_1083792" "chr16A" 95.238 21 1 0 9 29 12363373 12363353 1.1 34.6
"SNP_FB_1083792" "chr16A" 95.238 21 1 0 9 29 12646386 12646366 1.1 34.6
"SNP_FB_1083792" "chr16A" 95.238 21 1 0 9 29 14409609 14409629 1.1 34.6
"SNP_FB_1083792" "chr16A" 95.238 21 1 0 9 29 14467802 14467822 1.1 34.6
"SNP_FB_1083792" "chr16A" 95.238 21 1 0 9 29 18257778 18257758 1.1 34.6
"SNP_FB_1083792" "chr16A" 95.238 21 1 0 9 29 18551102 18551122 1.1 34.6
"SNP_FB_1083792" "chr16A" 95.238 21 1 0 9 29 23375736 23375716 1.1 34.6
"SNP_FB_1083792" "chr16A" 95.238 21 1 0 9 29 23386892 23386872 1.1 34.6
"SNP_FB_1083792" "chr16A" 95.238 21 1 0 9 29 27042216 27042196 1.1 34.6
"SNP_FB_1083792" "chr16A" 95.238 21 1 0 9 29 27530324 27530304 1.1 34.6
"SNP_FB_1083792" "chr16A" 95.238 21 1 0 9 29 27659920 27659940 1.1 34.6
"SNP_FB_1083792" "chr16A" 95.238 21 1 0 9 29 34049042 34049062 1.1 34.6
"SNP_FB_1083792" "chr16A" 95.238 21 1 0 9 29 34172964 34172984 1.1 34.6
"SNP_FB_1083792" "chr16A" 95.238 21 1 0 8 28 36025535 36025515 1.1 34.6
"SNP_FB_1083792" "chr16A" 95.238 21 1 0 8 28 36036033 36036013 1.1 34.6
"SNP_FB_1083792" "chr16A" 95.238 21 1 0 3 23 37026760 37026740 1.1 34.6
"SNP_FB_1083792" "chr16A" 95.238 21 1 0 9 29 37363665 37363645 1.1 34.6
"SNP_FB_1083792" "chr16A" 95.238 21 1 0 9 29 39931028 39931048 1.1 34.6
"SNP_FB_1083792" "chr16A" 95.238 21 1 0 9 29 39935625 39935605 1.1 34.6
"SNP_FB_1083792" "chr16A" 84.375 32 3 1 11 40 35233212 35233181 1.1 33.7
"SNP_FB_1083792" "chr16A" 84.375 32 4 1 8 39 27404816 27404846 3.8 32.8
"SNP_FB_1083792" "chr16A" 88 25 3 0 4 28 27972804 27972780 3.8 32.8
"SNP_FB_1083792" "chr16A" 88 25 3 0 2 26 35953019 35953043 3.8 32.8
"SNP_FB_1083792" "chr16A" 95 20 1 0 10 29 38990018 38989999 3.8 32.8
"SNP_FB_1083792" "chr16A" 86.207 29 3 1 8 35 9964722 9964750 3.8 31.9
"SNP_FB_1083792" "chr16A" 100 17 0 0 27 43 11807473 11807457 3.8 31.9
"SNP_FB_1083792" "chr16A" 90.909 22 2 0 8 29 12086570 12086591 3.8 31.9
"SNP_FB_1083792" "chr16A" 85.185 27 4 0 13 39 12949107 12949133 3.8 31.9
"SNP_FB_1083792" "chr16A" 90.909 22 2 0 8 29 17007853 17007832 3.8 31.9
"SNP_FB_1083792" "chr16A" 90.909 22 2 0 8 29 18152581 18152560 3.8 31.9
"SNP_FB_1083792" "chr16A" 90.909 22 2 0 8 29 20094557 20094578 3.8 31.9
"SNP_FB_1083792" "chr16A" 90.909 22 2 0 8 29 20947293 20947272 3.8 31.9
"SNP_FB_1083792" "chr16A" 90.909 22 2 0 8 29 26235026 26235047 3.8 31.9
"SNP_FB_1083792" "chr16A" 90.909 22 2 0 8 29 27864575 27864596 3.8 31.9
"SNP_FB_1083792" "chr16A" 90.909 22 2 0 8 29 32160365 32160386 3.8 31.9
"SNP_FB_1083792" "chr16A" 90.909 22 2 0 8 29 33060262 33060283 3.8 31.9
"SNP_FB_1083792" "chr16A" 90.909 22 2 0 8 29 34820147 34820126 3.8 31.9
"SNP_FB_1083792" "chr16A" 90.909 22 2 0 8 29 38743556 38743535 3.8 31.9
"SNP_FB_1083792" "chr1A" 96 50 1 1 1 50 23252313 23252265 2.94e-14 78.8
"SNP_FB_1083792" "chr1A" 93.878 49 2 1 2 50 8317777 8317824 4.36e-12 72.5
"SNP_FB_1083792" "chr1A" 93.75 48 2 1 1 48 14247772 14247818 1.52e-11 70.7
"SNP_FB_1083792" "chr1A" 92 50 3 1 1 50 4587745 4587697 1.52e-11 69.8
"SNP_FB_1083792" "chr1A" 92 50 3 1 1 50 26357976 26358024 1.52e-11 69.8
"SNP_FB_1083792" "chr1A" 91.837 49 3 1 1 49 1848024 1848071 5.31e-11 68
"SNP_FB_1083792" "chr1A" 91.837 49 3 1 1 49 18992816 18992769 5.31e-11 68
"SNP_FB_1083792" "chr1A" 91.304 46 3 1 1 46 14928424 14928468 2.26e-09 62.6
"SNP_FB_1083792" "chr1A" 91.304 46 3 1 1 46 14939213 14939257 2.26e-09 62.6
"SNP_FB_1083792" "chr1A" 88 50 5 1 1 50 7199946 7199898 7.88e-09 60.8
"SNP_FB_1083792" "chr1A" 88 50 5 1 1 50 10938234 10938186 7.88e-09 60.8
"SNP_FB_1083792" "chr1A" 88 50 5 1 1 50 10949762 10949714 7.88e-09 60.8
"SNP_FB_1083792" "chr1A" 88 50 5 1 1 50 14241564 14241516 7.88e-09 60.8
"SNP_FB_1083792" "chr1A" 88 50 5 1 1 50 14742912 14742864 7.88e-09 60.8
"SNP_FB_1083792" "chr1A" 91.111 45 3 1 7 50 17042429 17042385 7.88e-09 60.8
"SNP_FB_1083792" "chr1A" 88 50 5 1 1 50 23849512 23849464 7.88e-09 60.8
"SNP_FB_1083792" "chr1A" 89.796 49 3 2 1 49 15166971 15167017 2.75e-08 59.9
"SNP_FB_1083792" "chr1A" 87.755 49 5 1 2 50 21783927 21783974 2.75e-08 59
"SNP_FB_1083792" "chr1A" 86 50 6 1 1 50 12141459 12141507 3.35e-07 56.3
"SNP_FB_1083792" "chr1A" 86 50 6 1 1 50 16375525 16375477 3.35e-07 56.3
"SNP_FB_1083792" "chr1A" 86 50 6 1 1 50 16388004 16387956 3.35e-07 56.3
"SNP_FB_1083792" "chr1A" 84 50 8 0 1 50 18671808 18671857 3.35e-07 55.4
"SNP_FB_1083792" "chr1A" 86.275 51 5 2 1 50 10829433 10829482 1.17e-06 54.5
"SNP_FB_1083792" "chr1A" 86.275 51 5 2 1 50 10843900 10843949 1.17e-06 54.5
"SNP_FB_1083792" "chr1A" 86.364 44 6 0 7 50 7587489 7587446 1.17e-06 53.6
"SNP_FB_1083792" "chr1A" 84 50 7 1 1 50 12383175 12383127 4.08e-06 51.8
"SNP_FB_1083792" "chr1A" 84 50 7 1 1 50 13986876 13986828 4.08e-06 51.8
"SNP_FB_1083792" "chr1A" 83.673 49 7 1 1 49 10540331 10540378 1.42e-05 50
"SNP_FB_1083792" "chr1A" 84.091 44 7 0 7 50 11777553 11777596 4.97e-05 49.1
"SNP_FB_1083792" "chr1A" 83.673 49 6 2 1 49 10783922 10783876 0.000174 46.4
"SNP_FB_1083792" "chr1A" 81.25 48 8 1 2 49 4036907 4036953 0.002 43.7
"SNP_FB_1083792" "chr1A" 88.571 35 3 1 1 35 6071034 6071067 0.002 42.8
"SNP_FB_1083792" "chr1A" 84.091 44 5 2 2 45 4847575 4847616 0.007 41.9
"SNP_FB_1083792" "chr1A" 83.333 36 6 0 6 41 30201691 30201726 0.026 39.2
"SNP_FB_1083792" "chr1A" 83.333 36 6 0 6 41 30212373 30212408 0.026 39.2
"SNP_FB_1083792" "chr1A" 95.652 23 1 0 8 30 1522775 1522797 0.09 38.3
"SNP_FB_1083792" "chr1A" 95.455 22 1 0 8 29 3273789 3273810 0.31 36.5
"SNP_FB_1083792" "chr1A" 95.455 22 1 0 8 29 3356237 3356216 0.31 36.5
"SNP_FB_1083792" "chr1A" 95.455 22 1 0 8 29 6592985 6592964 0.31 36.5
"SNP_FB_1083792" "chr1A" 95.455 22 1 0 8 29 13006874 13006853 0.31 36.5
"SNP_FB_1083792" "chr1A" 95.455 22 1 0 8 29 13355518 13355497 0.31 36.5
"SNP_FB_1083792" "chr1A" 95.455 22 1 0 8 29 14936098 14936119 0.31 36.5
"SNP_FB_1083792" "chr1A" 95.455 22 1 0 8 29 14946887 14946908 0.31 36.5
"SNP_FB_1083792" "chr1A" 95.455 22 1 0 10 31 15026859 15026880 0.31 36.5
"SNP_FB_1083792" "chr1A" 95.455 22 1 0 8 29 15069337 15069358 0.31 36.5
"SNP_FB_1083792" "chr1A" 95.455 22 1 0 8 29 15110148 15110169 0.31 36.5
"SNP_FB_1083792" "chr1A" 95.455 22 1 0 8 29 15152194 15152215 0.31 36.5
"SNP_FB_1083792" "chr1A" 95.455 22 1 0 17 38 17547452 17547431 0.31 36.5
"SNP_FB_1083792" "chr1A" 95.455 22 1 0 8 29 18785526 18785547 0.31 36.5
"SNP_FB_1083792" "chr1A" 95.455 22 1 0 8 29 20076813 20076834 0.31 36.5
"SNP_FB_1083792" "chr1A" 87.097 31 3 1 9 39 8470426 8470397 0.31 35.6
"SNP_FB_1083792" "chr1A" 95.238 21 1 0 9 29 9715460 9715480 1.1 34.6
"SNP_FB_1083792" "chr1A" 95.238 21 1 0 9 29 12393578 12393598 1.1 34.6
"SNP_FB_1083792" "chr1A" 95.238 21 1 0 9 29 14917397 14917377 1.1 34.6
"SNP_FB_1083792" "chr1A" 95.238 21 1 0 8 28 18133719 18133699 1.1 34.6
"SNP_FB_1083792" "chr1A" 95.238 21 1 0 9 29 18632263 18632283 1.1 34.6
"SNP_FB_1083792" "chr1A" 95.238 21 1 0 9 29 27623532 27623512 1.1 34.6
"SNP_FB_1083792" "chr1A" 95.238 21 1 0 9 29 27705548 27705528 1.1 34.6
"SNP_FB_1083792" "chr1A" 90.909 22 2 0 10 31 2617982 2617961 3.8 31.9
"SNP_FB_1083792" "chr1A" 90.909 22 2 0 8 29 5243787 5243766 3.8 31.9
"SNP_FB_1083792" "chr1A" 83.871 31 3 1 11 39 7535957 7535987 3.8 31.9
"SNP_FB_1083792" "chr1A" 90.909 22 2 0 8 29 7669675 7669696 3.8 31.9
"SNP_FB_1083792" "chr1A" 90.909 22 2 0 8 29 11447279 11447300 3.8 31.9
"SNP_FB_1083792" "chr1A" 90.909 22 2 0 8 29 16022828 16022849 3.8 31.9
"SNP_FB_1083792" "chr1A" 90.909 22 2 0 8 29 17932710 17932731 3.8 31.9
"SNP_FB_1083792" "chr1A" 90.909 22 2 0 8 29 18115295 18115274 3.8 31.9
"SNP_FB_1083792" "chr1A" 90.909 22 2 0 8 29 18361643 18361664 3.8 31.9
"SNP_FB_1083792" "chr1A" 90.909 22 2 0 8 29 19539924 19539903 3.8 31.9
"SNP_FB_1083792" "chr3A" 96 50 1 1 1 50 27245536 27245584 2.94e-14 78.8
"SNP_FB_1083792" "chr3A" 94 50 2 1 1 50 10903362 10903314 1.25e-12 74.3
"SNP_FB_1083792" "chr3A" 92 50 3 1 1 50 3037230 3037278 1.52e-11 69.8
"SNP_FB_1083792" "chr3A" 92 50 3 1 1 50 25259945 25259897 1.52e-11 69.8
"SNP_FB_1083792" "chr3A" 90 50 4 1 1 50 17859435 17859387 6.47e-10 65.3
"SNP_FB_1083792" "chr3A" 90 50 4 1 1 50 21147876 21147828 6.47e-10 65.3
"SNP_FB_1083792" "chr3A" 90 50 4 1 1 50 21460685 21460637 6.47e-10 65.3
"SNP_FB_1083792" "chr3A" 90 50 4 1 1 50 26027525 26027573 6.47e-10 65.3
"SNP_FB_1083792" "chr3A" 89.362 47 5 0 4 50 13449220 13449266 2.26e-09 63.5
"SNP_FB_1083792" "chr3A" 89.796 49 4 1 1 49 37870976 37870929 2.26e-09 63.5
"SNP_FB_1083792" "chr3A" 90.909 44 4 0 7 50 4667341 4667298 2.26e-09 62.6
"SNP_FB_1083792" "chr3A" 90 50 3 2 1 49 14746761 14746809 7.88e-09 61.7
"SNP_FB_1083792" "chr3A" 88 50 5 1 1 50 21146964 21146916 7.88e-09 60.8
"SNP_FB_1083792" "chr3A" 89.796 49 2 2 1 49 25434773 25434728 7.88e-09 60.8
"SNP_FB_1083792" "chr3A" 88 50 3 2 1 50 11243992 11244038 9.6e-08 58.1
"SNP_FB_1083792" "chr3A" 86 50 6 1 1 50 3639920 3639968 3.35e-07 56.3
"SNP_FB_1083792" "chr3A" 86 50 6 1 1 50 30063479 30063431 3.35e-07 56.3
"SNP_FB_1083792" "chr3A" 86 50 6 1 1 50 30107440 30107392 3.35e-07 56.3
"SNP_FB_1083792" "chr3A" 84 50 8 0 1 50 16821745 16821696 3.35e-07 55.4
"SNP_FB_1083792" "chr3A" 89.13 46 3 2 1 46 10754911 10754868 1.17e-06 54.5
"SNP_FB_1083792" "chr3A" 85.417 48 6 1 2 49 21192050 21192004 4.08e-06 52.7
"SNP_FB_1083792" "chr3A" 86 50 5 2 1 49 34349324 34349372 4.08e-06 52.7
"SNP_FB_1083792" "chr3A" 83.673 49 7 1 1 49 17791151 17791198 1.42e-05 50
"SNP_FB_1083792" "chr3A" 94.118 34 1 1 1 34 21151074 21151042 1.42e-05 50
"SNP_FB_1083792" "chr3A" 83.333 48 7 1 2 49 28958698 28958652 4.97e-05 48.2
"SNP_FB_1083792" "chr3A" 80 50 9 1 1 50 37898026 37897978 0.002 42.8
"SNP_FB_1083792" "chr3A" 100 22 0 0 8 29 23449566 23449545 0.007 41
"SNP_FB_1083792" "chr3A" 89.286 28 3 0 8 35 16910471 16910498 0.09 38.3
"SNP_FB_1083792" "chr3A" 95.455 22 1 0 8 29 3526898 3526877 0.31 36.5
"SNP_FB_1083792" "chr3A" 95.455 22 1 0 8 29 4212089 4212110 0.31 36.5
"SNP_FB_1083792" "chr3A" 95.455 22 1 0 8 29 5951584 5951563 0.31 36.5
"SNP_FB_1083792" "chr3A" 95.455 22 1 0 8 29 8507561 8507582 0.31 36.5
"SNP_FB_1083792" "chr3A" 95.455 22 1 0 8 29 8518248 8518269 0.31 36.5
"SNP_FB_1083792" "chr3A" 95.455 22 1 0 8 29 16543071 16543050 0.31 36.5
"SNP_FB_1083792" "chr3A" 95.455 22 1 0 8 29 25915096 25915117 0.31 36.5
"SNP_FB_1083792" "chr3A" 95.455 22 1 0 8 29 26254446 26254467 0.31 36.5
"SNP_FB_1083792" "chr3A" 95.455 22 1 0 8 29 26266393 26266414 0.31 36.5
"SNP_FB_1083792" "chr3A" 95.455 22 1 0 8 29 26506291 26506312 0.31 36.5
"SNP_FB_1083792" "chr3A" 84.375 32 5 0 10 41 30204098 30204067 0.31 36.5
"SNP_FB_1083792" "chr3A" 95.455 22 1 0 8 29 30895390 30895369 0.31 36.5
"SNP_FB_1083792" "chr3A" 95.238 21 1 0 9 29 502264 502284 1.1 34.6
"SNP_FB_1083792" "chr3A" 95.238 21 1 0 9 29 5462695 5462675 1.1 34.6
"SNP_FB_1083792" "chr3A" 95.238 21 1 0 9 29 9084810 9084830 1.1 34.6
"SNP_FB_1083792" "chr3A" 95.238 21 1 0 9 29 9342385 9342405 1.1 34.6
"SNP_FB_1083792" "chr3A" 95.238 21 1 0 9 29 12081787 12081807 1.1 34.6
"SNP_FB_1083792" "chr3A" 95.238 21 1 0 9 29 16734906 16734926 1.1 34.6
"SNP_FB_1083792" "chr3A" 95.238 21 1 0 9 29 18766605 18766625 1.1 34.6
"SNP_FB_1083792" "chr3A" 95.238 21 1 0 9 29 23102677 23102697 1.1 34.6
"SNP_FB_1083792" "chr3A" 95.238 21 1 0 9 29 30013351 30013371 1.1 34.6
"SNP_FB_1083792" "chr3A" 95.238 21 1 0 9 29 32348012 32347992 1.1 34.6
"SNP_FB_1083792" "chr3A" 95.238 21 1 0 9 29 33297972 33297992 1.1 34.6
"SNP_FB_1083792" "chr3A" 95.238 21 1 0 9 29 34261152 34261132 1.1 34.6
"SNP_FB_1083792" "chr3A" 95 20 1 0 8 27 15923905 15923886 3.8 32.8
"SNP_FB_1083792" "chr3A" 88 25 3 0 10 34 30034281 30034305 3.8 32.8
"SNP_FB_1083792" "chr3A" 88 25 3 0 10 34 30078242 30078266 3.8 32.8
"SNP_FB_1083792" "chr3A" 90.909 22 2 0 8 29 7212541 7212562 3.8 31.9
"SNP_FB_1083792" "chr3A" 90.909 22 2 0 28 49 21148760 21148739 3.8 31.9
"SNP_FB_1083792" "chr3A" 90.909 22 2 0 8 29 25341305 25341284 3.8 31.9
"SNP_FB_1083792" "chr3A" 90.909 22 2 0 8 29 28295519 28295540 3.8 31.9
"SNP_FB_1083792" "chr3A" 100 17 0 0 9 25 30054212 30054228 3.8 31.9
"SNP_FB_1083792" "chr3A" 100 17 0 0 9 25 30098173 30098189 3.8 31.9
"SNP_FB_1083792" "chr3A" 90.909 22 2 0 8 29 31968543 31968522 3.8 31.9
"SNP_FB_1083792" "chr3A" 90.909 22 2 0 8 29 32423463 32423484 3.8 31.9
"SNP_FB_1083792" "chr3A" 100 17 0 0 14 30 32475870 32475854 3.8 31.9
"SNP_FB_1083792" "chr11A" 96 50 1 1 1 50 33944482 33944434 2.94e-14 78.8
"SNP_FB_1083792" "chr11A" 95.455 44 2 0 7 50 16247404 16247447 4.36e-12 71.6
"SNP_FB_1083792" "chr11A" 92 50 3 1 1 50 5714330 5714282 1.52e-11 69.8
"SNP_FB_1083792" "chr11A" 92 50 3 1 1 50 16078887 16078839 1.52e-11 69.8
"SNP_FB_1083792" "chr11A" 92 50 3 1 1 50 27060531 27060483 1.52e-11 69.8
"SNP_FB_1083792" "chr11A" 92.157 51 2 2 1 50 12789659 12789610 5.31e-11 68
"SNP_FB_1083792" "chr11A" 90 50 4 1 1 50 32350951 32350999 6.47e-10 65.3
"SNP_FB_1083792" "chr11A" 90 50 4 1 1 50 37079860 37079812 6.47e-10 65.3
"SNP_FB_1083792" "chr11A" 90 50 4 1 1 50 40282920 40282872 6.47e-10 65.3
"SNP_FB_1083792" "chr11A" 89.796 49 4 1 1 49 10361935 10361982 2.26e-09 63.5
"SNP_FB_1083792" "chr11A" 89.583 48 4 1 1 48 32768470 32768424 7.88e-09 61.7
"SNP_FB_1083792" "chr11A" 88 50 5 1 1 50 20519785 20519737 7.88e-09 60.8
"SNP_FB_1083792" "chr11A" 88 50 5 1 1 50 34066484 34066436 7.88e-09 60.8
"SNP_FB_1083792" "chr11A" 88 50 5 1 1 50 39296459 39296411 7.88e-09 60.8
"SNP_FB_1083792" "chr11A" 86 50 6 1 1 50 17529800 17529848 3.35e-07 56.3
"SNP_FB_1083792" "chr11A" 86 50 6 1 1 50 17542481 17542529 3.35e-07 56.3
"SNP_FB_1083792" "chr11A" 88.372 43 5 0 4 46 21518210 21518252 3.35e-07 56.3
"SNP_FB_1083792" "chr11A" 86 50 6 1 1 50 32327833 32327785 3.35e-07 56.3
"SNP_FB_1083792" "chr11A" 86 50 6 1 1 50 35201596 35201548 3.35e-07 56.3
"SNP_FB_1083792" "chr11A" 86 50 6 1 1 50 39047631 39047583 3.35e-07 56.3
"SNP_FB_1083792" "chr11A" 85.714 49 6 1 2 50 12732334 12732381 1.17e-06 54.5
"SNP_FB_1083792" "chr11A" 85.714 49 6 1 2 50 12745578 12745625 1.17e-06 54.5
"SNP_FB_1083792" "chr11A" 86.275 51 5 2 1 50 31752748 31752797 1.17e-06 54.5
"SNP_FB_1083792" "chr11A" 84 50 6 1 1 50 15611977 15611930 4.08e-06 52.7
"SNP_FB_1083792" "chr11A" 84 50 7 1 1 50 20559734 20559782 4.08e-06 51.8
"SNP_FB_1083792" "chr11A" 84 50 7 1 1 50 25243758 25243806 4.08e-06 51.8
"SNP_FB_1083792" "chr11A" 84 50 7 1 1 50 29932622 29932574 4.08e-06 51.8
"SNP_FB_1083792" "chr11A" 86.047 43 6 0 8 50 36812244 36812286 4.08e-06 51.8
"SNP_FB_1083792" "chr11A" 82 50 9 0 1 50 14583155 14583204 1.42e-05 50.9
"SNP_FB_1083792" "chr11A" 83.673 49 7 1 2 50 17524657 17524610 1.42e-05 50
"SNP_FB_1083792" "chr11A" 83.673 49 7 1 2 50 17537338 17537291 1.42e-05 50
"SNP_FB_1083792" "chr11A" 81.633 49 9 0 2 50 28030409 28030457 4.97e-05 49.1
"SNP_FB_1083792" "chr11A" 84 50 6 2 1 49 25110869 25110917 4.97e-05 48.2
"SNP_FB_1083792" "chr11A" 82 50 8 1 1 50 22036286 22036238 0.000174 47.3
"SNP_FB_1083792" "chr11A" 81.818 44 8 0 7 50 29962846 29962803 0.000606 44.6
"SNP_FB_1083792" "chr11A" 100 22 0 0 8 29 37089770 37089791 0.007 41
"SNP_FB_1083792" "chr11A" 82.5 40 6 1 8 47 36106469 36106431 0.09 38.3
"SNP_FB_1083792" "chr11A" 95.455 22 1 0 8 29 1010637 1010616 0.31 36.5
"SNP_FB_1083792" "chr11A" 95.455 22 1 0 8 29 14232896 14232875 0.31 36.5
"SNP_FB_1083792" "chr11A" 95.455 22 1 0 8 29 14778264 14778285 0.31 36.5
"SNP_FB_1083792" "chr11A" 95.455 22 1 0 8 29 15462671 15462692 0.31 36.5
"SNP_FB_1083792" "chr11A" 95.455 22 1 0 8 29 15910619 15910640 0.31 36.5
"SNP_FB_1083792" "chr11A" 95.455 22 1 0 8 29 16560369 16560348 0.31 36.5
"SNP_FB_1083792" "chr11A" 95.455 22 1 0 8 29 18032166 18032145 0.31 36.5
"SNP_FB_1083792" "chr11A" 95.455 22 1 0 8 29 19515490 19515469 0.31 36.5
"SNP_FB_1083792" "chr11A" 95.455 22 1 0 8 29 19680886 19680865 0.31 36.5
"SNP_FB_1083792" "chr11A" 95.455 22 1 0 8 29 19942277 19942256 0.31 36.5
"SNP_FB_1083792" "chr11A" 95.455 22 1 0 8 29 29073814 29073793 0.31 36.5
"SNP_FB_1083792" "chr11A" 95.455 22 1 0 8 29 29085805 29085784 0.31 36.5
"SNP_FB_1083792" "chr11A" 95.455 22 1 0 8 29 29641386 29641365 0.31 36.5
"SNP_FB_1083792" "chr11A" 95.455 22 1 0 8 29 36324515 36324494 0.31 36.5
"SNP_FB_1083792" "chr11A" 95.455 22 1 0 8 29 37930337 37930316 0.31 36.5
"SNP_FB_1083792" "chr11A" 95.238 21 1 0 9 29 1861976 1861996 1.1 34.6
"SNP_FB_1083792" "chr11A" 95.238 21 1 0 9 29 1873143 1873163 1.1 34.6
"SNP_FB_1083792" "chr11A" 95.238 21 1 0 9 29 5135311 5135331 1.1 34.6
"SNP_FB_1083792" "chr11A" 95.238 21 1 0 9 29 5147044 5147064 1.1 34.6
"SNP_FB_1083792" "chr11A" 95.238 21 1 0 9 29 9695790 9695770 1.1 34.6
"SNP_FB_1083792" "chr11A" 95.238 21 1 0 9 29 11534006 11534026 1.1 34.6
"SNP_FB_1083792" "chr11A" 95.238 21 1 0 9 29 11705922 11705942 1.1 34.6
"SNP_FB_1083792" "chr11A" 95.238 21 1 0 9 29 11903470 11903450 1.1 34.6
"SNP_FB_1083792" "chr11A" 95.238 21 1 0 9 29 12654323 12654343 1.1 34.6
"SNP_FB_1083792" "chr11A" 95.238 21 1 0 9 29 13768943 13768963 1.1 34.6
"SNP_FB_1083792" "chr11A" 95.238 21 1 0 9 29 16030963 16030983 1.1 34.6
"SNP_FB_1083792" "chr11A" 95.238 21 1 0 9 29 17272775 17272755 1.1 34.6
"SNP_FB_1083792" "chr11A" 95.238 21 1 0 8 28 24778960 24778940 1.1 34.6
"SNP_FB_1083792" "chr11A" 95.238 21 1 0 9 29 26344371 26344351 1.1 34.6
"SNP_FB_1083792" "chr11A" 95.238 21 1 0 9 29 29702198 29702178 1.1 34.6
"SNP_FB_1083792" "chr11A" 95.238 21 1 0 9 29 31869723 31869743 1.1 34.6
"SNP_FB_1083792" "chr11A" 95.238 21 1 0 9 29 32437512 32437492 1.1 34.6
"SNP_FB_1083792" "chr11A" 95.238 21 1 0 9 29 33337381 33337361 1.1 34.6
"SNP_FB_1083792" "chr11A" 95.238 21 1 0 9 29 34364614 34364634 1.1 34.6
"SNP_FB_1083792" "chr11A" 95.238 21 1 0 9 29 36015012 36014992 1.1 34.6
"SNP_FB_1083792" "chr11A" 95.238 21 1 0 9 29 37149749 37149769 1.1 34.6
"SNP_FB_1083792" "chr11A" 95.238 21 1 0 9 29 37298289 37298309 1.1 34.6
"SNP_FB_1083792" "chr11A" 95.238 21 1 0 9 29 40568976 40568996 1.1 34.6
"SNP_FB_1083792" "chr11A" 95 20 1 0 16 35 4335359 4335378 3.8 32.8
"SNP_FB_1083792" "chr11A" 90.909 22 2 0 8 29 7110967 7110988 3.8 31.9
"SNP_FB_1083792" "chr11A" 90.909 22 2 0 8 29 8562003 8562024 3.8 31.9
"SNP_FB_1083792" "chr11A" 79.487 39 7 1 2 40 14823827 14823864 3.8 31.9
"SNP_FB_1083792" "chr11A" 90.909 22 2 0 8 29 17281416 17281395 3.8 31.9
"SNP_FB_1083792" "chr11A" 90.909 22 2 0 8 29 18525399 18525420 3.8 31.9
"SNP_FB_1083792" "chr11A" 90.909 22 2 0 8 29 18609580 18609559 3.8 31.9
"SNP_FB_1083792" "chr11A" 90.909 22 2 0 8 29 25357984 25358005 3.8 31.9
"SNP_FB_1083792" "chr11A" 90.909 22 2 0 11 32 28578197 28578176 3.8 31.9
"SNP_FB_1083792" "chr11A" 90.909 22 2 0 8 29 29372789 29372810 3.8 31.9
"SNP_FB_1083792" "chr11A" 90.909 22 2 0 8 29 40739232 40739211 3.8 31.9
"SNP_FB_1083792" "chr10A" 95.918 49 1 1 1 49 19267412 19267459 1.02e-13 77
"SNP_FB_1083792" "chr10A" 94 50 2 1 1 50 3381681 3381729 1.25e-12 74.3
"SNP_FB_1083792" "chr10A" 94 50 2 1 1 50 37889586 37889634 1.25e-12 74.3
"SNP_FB_1083792" "chr10A" 92 50 3 1 1 50 2323054 2323102 1.52e-11 69.8
"SNP_FB_1083792" "chr10A" 92 50 3 1 1 50 9287217 9287265 1.52e-11 69.8
"SNP_FB_1083792" "chr10A" 92 50 3 1 1 50 19145312 19145264 1.52e-11 69.8
"SNP_FB_1083792" "chr10A" 92 50 3 1 1 50 19464158 19464110 1.52e-11 69.8
"SNP_FB_1083792" "chr10A" 92 50 3 1 1 50 27495027 27495075 1.52e-11 69.8
"SNP_FB_1083792" "chr10A" 92 50 3 1 1 50 30094373 30094421 1.52e-11 69.8
"SNP_FB_1083792" "chr10A" 92 50 3 1 1 50 31184172 31184220 1.52e-11 69.8
"SNP_FB_1083792" "chr10A" 90 50 5 0 1 50 23051567 23051616 5.31e-11 68.9
"SNP_FB_1083792" "chr10A" 91.837 49 3 1 1 49 25516202 25516249 5.31e-11 68
"SNP_FB_1083792" "chr10A" 91.667 48 3 1 2 49 34359227 34359273 1.85e-10 66.2
"SNP_FB_1083792" "chr10A" 90 50 4 1 1 50 2375361 2375409 6.47e-10 65.3
"SNP_FB_1083792" "chr10A" 90 50 4 1 1 50 11588328 11588280 6.47e-10 65.3
"SNP_FB_1083792" "chr10A" 90 50 4 1 1 50 13227096 13227144 6.47e-10 65.3
"SNP_FB_1083792" "chr10A" 90 50 4 1 1 50 17461040 17461088 6.47e-10 65.3
"SNP_FB_1083792" "chr10A" 88 50 6 0 1 50 31878549 31878500 6.47e-10 64.4
"SNP_FB_1083792" "chr10A" 88 50 6 0 1 50 31891774 31891725 6.47e-10 64.4
"SNP_FB_1083792" "chr10A" 89.583 48 4 1 1 48 6135446 6135492 7.88e-09 61.7
"SNP_FB_1083792" "chr10A" 88 50 5 1 1 50 7294889 7294937 7.88e-09 60.8
"SNP_FB_1083792" "chr10A" 88 50 5 1 1 50 11955667 11955619 7.88e-09 60.8
"SNP_FB_1083792" "chr10A" 88 50 5 1 1 50 18440098 18440050 7.88e-09 60.8
"SNP_FB_1083792" "chr10A" 88 50 5 1 1 50 29569034 29568986 7.88e-09 60.8
"SNP_FB_1083792" "chr10A" 86 50 7 0 1 50 29890729 29890680 2.75e-08 59.9
"SNP_FB_1083792" "chr10A" 87.755 49 5 1 2 50 4262136 4262183 2.75e-08 59
"SNP_FB_1083792" "chr10A" 90.909 44 3 1 2 45 11700442 11700484 2.75e-08 59
"SNP_FB_1083792" "chr10A" 87.755 49 5 1 2 50 13958259 13958306 2.75e-08 59
"SNP_FB_1083792" "chr10A" 88.636 44 5 0 7 50 35869531 35869488 9.6e-08 58.1
"SNP_FB_1083792" "chr10A" 86 50 6 1 1 50 5315981 5315933 3.35e-07 56.3
"SNP_FB_1083792" "chr10A" 86 50 6 1 1 50 24510743 24510791 3.35e-07 56.3
"SNP_FB_1083792" "chr10A" 88.889 45 4 1 7 50 31257634 31257590 3.35e-07 56.3
"SNP_FB_1083792" "chr10A" 86.275 51 5 2 1 50 11711716 11711667 1.17e-06 54.5
"SNP_FB_1083792" "chr10A" 85.714 49 6 1 1 49 27554383 27554336 1.17e-06 54.5
"SNP_FB_1083792" "chr10A" 88.095 42 5 0 8 49 30466115 30466074 1.17e-06 54.5
"SNP_FB_1083792" "chr10A" 87.5 48 4 2 1 47 8256573 8256527 1.17e-06 53.6
"SNP_FB_1083792" "chr10A" 86.957 46 5 1 1 46 24492218 24492262 1.17e-06 53.6
"SNP_FB_1083792" "chr10A" 84 50 7 1 1 50 5267315 5267267 4.08e-06 51.8
"SNP_FB_1083792" "chr10A" 84 50 7 1 1 50 12172796 12172844 4.08e-06 51.8
"SNP_FB_1083792" "chr10A" 84 50 7 1 1 50 17080908 17080860 4.08e-06 51.8
"SNP_FB_1083792" "chr10A" 84 50 7 1 1 50 17639832 17639880 4.08e-06 51.8
"SNP_FB_1083792" "chr10A" 84 50 7 1 1 50 35984037 35983989 4.08e-06 51.8
"SNP_FB_1083792" "chr10A" 86.275 51 4 3 1 50 17428925 17428877 1.42e-05 50.9
"SNP_FB_1083792" "chr10A" 85.714 49 5 2 1 49 23010915 23010869 1.42e-05 50.9
"SNP_FB_1083792" "chr10A" 84 50 6 2 1 50 32851282 32851235 4.97e-05 48.2
"SNP_FB_1083792" "chr10A" 82 50 8 1 1 50 19159517 19159565 0.000174 47.3
"SNP_FB_1083792" "chr10A" 81.633 49 8 1 2 50 19134458 19134411 0.000606 45.5
"SNP_FB_1083792" "chr10A" 82 50 7 2 1 50 22658837 22658790 0.002 43.7
"SNP_FB_1083792" "chr10A" 81.395 43 8 0 7 49 20669980 20670022 0.002 42.8
"SNP_FB_1083792" "chr10A" 85.294 34 5 0 8 41 8003655 8003622 0.026 40.1
"SNP_FB_1083792" "chr10A" 100 21 0 0 9 29 18171580 18171560 0.026 39.2
"SNP_FB_1083792" "chr10A" 95.455 22 1 0 8 29 387464 387443 0.31 36.5
"SNP_FB_1083792" "chr10A" 95.455 22 1 0 8 29 9373217 9373238 0.31 36.5
"SNP_FB_1083792" "chr10A" 95.455 22 1 0 8 29 9563507 9563528 0.31 36.5
"SNP_FB_1083792" "chr10A" 95.455 22 1 0 8 29 9982626 9982605 0.31 36.5
"SNP_FB_1083792" "chr10A" 95.455 22 1 0 8 29 9995833 9995812 0.31 36.5
"SNP_FB_1083792" "chr10A" 95.455 22 1 0 8 29 11959456 11959435 0.31 36.5
"SNP_FB_1083792" "chr10A" 95.455 22 1 0 8 29 12281671 12281692 0.31 36.5
"SNP_FB_1083792" "chr10A" 95.455 22 1 0 8 29 13451803 13451824 0.31 36.5
"SNP_FB_1083792" "chr10A" 95.455 22 1 0 8 29 18981949 18981928 0.31 36.5
"SNP_FB_1083792" "chr10A" 95.455 22 1 0 8 29 22704960 22704939 0.31 36.5
"SNP_FB_1083792" "chr10A" 95.455 22 1 0 8 29 25983514 25983535 0.31 36.5
"SNP_FB_1083792" "chr10A" 95.455 22 1 0 8 29 27472675 27472696 0.31 36.5
"SNP_FB_1083792" "chr10A" 95.455 22 1 0 8 29 28329263 28329284 0.31 36.5
"SNP_FB_1083792" "chr10A" 95.455 22 1 0 8 29 29290383 29290404 0.31 36.5
"SNP_FB_1083792" "chr10A" 95.455 22 1 0 8 29 29584797 29584818 0.31 36.5
"SNP_FB_1083792" "chr10A" 95.238 21 1 0 9 29 1791512 1791492 1.1 34.6
"SNP_FB_1083792" "chr10A" 95.238 21 1 0 29 49 2597645 2597625 1.1 34.6
"SNP_FB_1083792" "chr10A" 95.238 21 1 0 9 29 4359572 4359552 1.1 34.6
"SNP_FB_1083792" "chr10A" 95.238 21 1 0 9 29 4861222 4861202 1.1 34.6
"SNP_FB_1083792" "chr10A" 95.238 21 1 0 9 29 6915339 6915319 1.1 34.6
"SNP_FB_1083792" "chr10A" 95.238 21 1 0 9 29 7013271 7013251 1.1 34.6
"SNP_FB_1083792" "chr10A" 95.238 21 1 0 9 29 7647625 7647645 1.1 34.6
"SNP_FB_1083792" "chr10A" 95.238 21 1 0 9 29 7663572 7663552 1.1 34.6
"SNP_FB_1083792" "chr10A" 95.238 21 1 0 9 29 9807851 9807831 1.1 34.6
"SNP_FB_1083792" "chr10A" 95.238 21 1 0 9 29 12751044 12751024 1.1 34.6
"SNP_FB_1083792" "chr10A" 95.238 21 1 0 9 29 20344807 20344827 1.1 34.6
"SNP_FB_1083792" "chr10A" 95.238 21 1 0 9 29 22118306 22118326 1.1 34.6
"SNP_FB_1083792" "chr10A" 95.238 21 1 0 9 29 24725643 24725623 1.1 34.6
"SNP_FB_1083792" "chr10A" 95.238 21 1 0 9 29 25062988 25062968 1.1 34.6
"SNP_FB_1083792" "chr10A" 95.238 21 1 0 9 29 29544173 29544193 1.1 34.6
"SNP_FB_1083792" "chr10A" 95.238 21 1 0 9 29 38353460 38353480 1.1 34.6
"SNP_FB_1083792" "chr10A" 95.238 21 1 0 9 29 39793391 39793371 1.1 34.6
"SNP_FB_1083792" "chr10A" 95.238 21 1 0 9 29 40387298 40387278 1.1 34.6
"SNP_FB_1083792" "chr10A" 95 20 1 0 30 49 2597068 2597049 3.8 32.8
"SNP_FB_1083792" "chr10A" 95 20 1 0 9 28 10939219 10939200 3.8 32.8
"SNP_FB_1083792" "chr10A" 88 25 3 0 5 29 27933388 27933364 3.8 32.8
"SNP_FB_1083792" "chr10A" 95 20 1 0 2 21 29338553 29338534 3.8 32.8
"SNP_FB_1083792" "chr10A" 88 25 3 0 9 33 38311314 38311290 3.8 32.8
"SNP_FB_1083792" "chr10A" 90.909 22 2 0 8 29 1830701 1830680 3.8 31.9
"SNP_FB_1083792" "chr10A" 90.909 22 2 0 8 29 5568920 5568941 3.8 31.9
"SNP_FB_1083792" "chr10A" 90.909 22 2 0 8 29 6114778 6114799 3.8 31.9
"SNP_FB_1083792" "chr10A" 90.909 22 2 0 8 29 11834049 11834070 3.8 31.9
"SNP_FB_1083792" "chr10A" 90.909 22 2 0 8 29 11840956 11840977 3.8 31.9
"SNP_FB_1083792" "chr10A" 90.909 22 2 0 8 29 16771387 16771366 3.8 31.9
"SNP_FB_1083792" "chr10A" 90.909 22 2 0 8 29 18835219 18835198 3.8 31.9
"SNP_FB_1083792" "chr10A" 90.909 22 2 0 8 29 18847546 18847525 3.8 31.9
"SNP_FB_1083792" "chr10A" 90.909 22 2 0 8 29 20723481 20723502 3.8 31.9
"SNP_FB_1083792" "chr10A" 90.909 22 2 0 8 29 20987343 20987322 3.8 31.9
"SNP_FB_1083792" "chr10A" 90.909 22 2 0 8 29 21207646 21207625 3.8 31.9
"SNP_FB_1083792" "chr10A" 90.909 22 2 0 8 29 26401701 26401680 3.8 31.9
"SNP_FB_1083792" "chr10A" 100 17 0 0 14 30 26729721 26729737 3.8 31.9
"SNP_FB_1083792" "chr10A" 90.909 22 2 0 8 29 28133170 28133149 3.8 31.9
"SNP_FB_1083792" "chr10A" 90.909 22 2 0 8 29 29657230 29657251 3.8 31.9
"SNP_FB_1083792" "chr10A" 90.909 22 2 0 8 29 29789287 29789308 3.8 31.9
"SNP_FB_1083792" "chr10A" 90.909 22 2 0 8 29 31958634 31958655 3.8 31.9
"SNP_FB_1083792" "chr10A" 100 17 0 0 14 30 39267758 39267742 3.8 31.9
"SNP_FB_1083792" "chr10A" 100 17 0 0 5 21 39677730 39677746 3.8 31.9
"SNP_FB_1083792" "chr10A" 90.909 22 2 0 2 23 41218946 41218967 3.8 31.9
"SNP_FB_1083792" "chr10A" 90.909 22 2 0 2 23 41313889 41313910 3.8 31.9
"SNP_FB_1083792" "chr10A" 90.909 22 2 0 2 23 41327090 41327111 3.8 31.9
"SNP_FB_1083792" "chr4A" 94 50 2 1 1 50 15838421 15838469 1.25e-12 74.3
"SNP_FB_1083792" "chr4A" 95.652 46 1 1 2 47 9565931 9565975 4.36e-12 71.6
"SNP_FB_1083792" "chr4A" 92 50 3 1 1 50 23517742 23517694 1.52e-11 69.8
"SNP_FB_1083792" "chr4A" 92 50 3 1 1 50 23529276 23529228 1.52e-11 69.8
"SNP_FB_1083792" "chr4A" 92 50 2 2 1 49 12021309 12021261 1.85e-10 66.2
"SNP_FB_1083792" "chr4A" 90 50 4 1 1 50 6629322 6629370 6.47e-10 65.3
"SNP_FB_1083792" "chr4A" 90 50 4 1 1 50 19186214 19186262 6.47e-10 65.3
"SNP_FB_1083792" "chr4A" 91.489 47 3 1 1 47 13986647 13986692 6.47e-10 64.4
"SNP_FB_1083792" "chr4A" 90.909 44 4 0 4 47 11691858 11691901 2.26e-09 62.6
"SNP_FB_1083792" "chr4A" 90.909 44 4 0 4 47 11696053 11696096 2.26e-09 62.6
"SNP_FB_1083792" "chr4A" 90.909 44 4 0 7 50 16844611 16844654 2.26e-09 62.6
"SNP_FB_1083792" "chr4A" 90.909 44 4 0 7 50 16855314 16855357 2.26e-09 62.6
"SNP_FB_1083792" "chr4A" 88 50 5 1 1 50 367507 367459 7.88e-09 60.8
"SNP_FB_1083792" "chr4A" 88 50 5 1 1 50 7931211 7931259 7.88e-09 60.8
"SNP_FB_1083792" "chr4A" 88 50 5 1 1 50 8119112 8119160 7.88e-09 60.8
"SNP_FB_1083792" "chr4A" 90.476 42 4 0 8 49 6802083 6802042 2.75e-08 59
"SNP_FB_1083792" "chr4A" 92.308 39 3 0 8 46 17377833 17377871 9.6e-08 58.1
"SNP_FB_1083792" "chr4A" 92.308 39 3 0 8 46 17403960 17403998 9.6e-08 58.1
"SNP_FB_1083792" "chr4A" 86 50 6 1 1 50 4961990 4962038 3.35e-07 56.3
"SNP_FB_1083792" "chr4A" 86 50 6 1 1 50 9446570 9446618 3.35e-07 56.3
"SNP_FB_1083792" "chr4A" 82 50 8 1 1 50 8085312 8085360 0.000174 47.3
"SNP_FB_1083792" "chr4A" 83.673 49 6 2 2 49 12213444 12213397 0.000174 46.4
"SNP_FB_1083792" "chr4A" 81.818 44 8 0 7 50 15517212 15517255 0.000606 44.6
"SNP_FB_1083792" "chr4A" 82 50 7 2 1 50 15185457 15185504 0.002 43.7
"SNP_FB_1083792" "chr4A" 100 22 0 0 8 29 23200731 23200752 0.007 41
"SNP_FB_1083792" "chr4A" 95.652 23 1 0 7 29 18633868 18633846 0.09 38.3
"SNP_FB_1083792" "chr4A" 95.652 23 1 0 8 30 23216084 23216062 0.09 38.3
"SNP_FB_1083792" "chr4A" 95.652 23 1 0 8 30 23226726 23226704 0.09 38.3
"SNP_FB_1083792" "chr4A" 95.455 22 1 0 8 29 325214 325193 0.31 36.5
"SNP_FB_1083792" "chr4A" 95.455 22 1 0 8 29 1947768 1947747 0.31 36.5
"SNP_FB_1083792" "chr4A" 95.455 22 1 0 8 29 5090423 5090444 0.31 36.5
"SNP_FB_1083792" "chr4A" 95.455 22 1 0 8 29 6634756 6634735 0.31 36.5
"SNP_FB_1083792" "chr4A" 95.455 22 1 0 8 29 8078154 8078133 0.31 36.5
"SNP_FB_1083792" "chr4A" 95.455 22 1 0 8 29 9894916 9894895 0.31 36.5
"SNP_FB_1083792" "chr4A" 95.455 22 1 0 8 29 10230457 10230478 0.31 36.5
"SNP_FB_1083792" "chr4A" 95.455 22 1 0 8 29 10245414 10245435 0.31 36.5
"SNP_FB_1083792" "chr4A" 95.455 22 1 0 8 29 10372477 10372456 0.31 36.5
"SNP_FB_1083792" "chr4A" 95.455 22 1 0 8 29 10383773 10383752 0.31 36.5
"SNP_FB_1083792" "chr4A" 95.455 22 1 0 8 29 16464180 16464201 0.31 36.5
"SNP_FB_1083792" "chr4A" 95.455 22 1 0 8 29 19057837 19057858 0.31 36.5
"SNP_FB_1083792" "chr4A" 95.455 22 1 0 8 29 25730936 25730957 0.31 36.5
"SNP_FB_1083792" "chr4A" 95.238 21 1 0 9 29 132874 132894 1.1 34.6
"SNP_FB_1083792" "chr4A" 95.238 21 1 0 9 29 5878750 5878770 1.1 34.6
"SNP_FB_1083792" "chr4A" 95.238 21 1 0 9 29 8808459 8808479 1.1 34.6
"SNP_FB_1083792" "chr4A" 95.238 21 1 0 9 29 9239659 9239639 1.1 34.6
"SNP_FB_1083792" "chr4A" 95.238 21 1 0 9 29 17232442 17232462 1.1 34.6
"SNP_FB_1083792" "chr4A" 95.238 21 1 0 9 29 17807186 17807206 1.1 34.6
"SNP_FB_1083792" "chr4A" 95.238 21 1 0 9 29 19037134 19037154 1.1 34.6
"SNP_FB_1083792" "chr4A" 95.238 21 1 0 9 29 21517892 21517872 1.1 34.6
"SNP_FB_1083792" "chr4A" 95.238 21 1 0 9 29 27448102 27448082 1.1 34.6
"SNP_FB_1083792" "chr4A" 84.375 32 4 1 8 39 9547928 9547958 3.8 32.8
"SNP_FB_1083792" "chr4A" 90.909 22 2 0 8 29 4387684 4387663 3.8 31.9
"SNP_FB_1083792" "chr4A" 90.909 22 2 0 8 29 6057868 6057889 3.8 31.9
"SNP_FB_1083792" "chr4A" 90.909 22 2 0 8 29 7965998 7965977 3.8 31.9
"SNP_FB_1083792" "chr4A" 90.909 22 2 0 8 29 7976811 7976790 3.8 31.9
"SNP_FB_1083792" "chr4A" 90.909 22 2 0 8 29 8176270 8176291 3.8 31.9
"SNP_FB_1083792" "chr4A" 90.909 22 2 0 8 29 8295409 8295430 3.8 31.9
"SNP_FB_1083792" "chr4A" 90.909 22 2 0 8 29 14007385 14007406 3.8 31.9
"SNP_FB_1083792" "chr4A" 90.909 22 2 0 10 31 15328636 15328615 3.8 31.9
"SNP_FB_1083792" "chr4A" 90.909 22 2 0 8 29 17842427 17842406 3.8 31.9
"SNP_FB_1083792" "chr4A" 90.909 22 2 0 8 29 18052444 18052423 3.8 31.9
"SNP_FB_1083792" "chr4A" 90.909 22 2 0 8 29 20663467 20663446 3.8 31.9
"SNP_FB_1083792" "chr4A" 90.909 22 2 0 8 29 20845725 20845746 3.8 31.9
"SNP_FB_1083792" "chr4A" 90.909 22 2 0 8 29 21245994 21246015 3.8 31.9
"SNP_FB_1083792" "chr4A" 90.909 22 2 0 8 29 21258828 21258849 3.8 31.9
"SNP_FB_1083792" "chr4A" 90.909 22 2 0 8 29 22169054 22169075 3.8 31.9
"SNP_FB_1083792" "chr4A" 90.909 22 2 0 8 29 24656598 24656619 3.8 31.9
"SNP_FB_1083792" "chr4A" 90.909 22 2 0 8 29 25423831 25423852 3.8 31.9
"SNP_FB_1083792" "chr4A" 90.909 22 2 0 8 29 31499622 31499601 3.8 31.9
"SNP_FB_1083792" "chr5A" 94 50 2 1 1 50 20615591 20615543 1.25e-12 74.3
"SNP_FB_1083792" "chr5A" 92 50 3 1 1 50 889827 889779 1.52e-11 69.8
"SNP_FB_1083792" "chr5A" 92 50 3 1 1 50 951922 951874 1.52e-11 69.8
"SNP_FB_1083792" "chr5A" 92 50 3 1 1 50 28294628 28294676 1.52e-11 69.8
"SNP_FB_1083792" "chr5A" 92 50 3 1 1 50 36412780 36412732 1.52e-11 69.8
"SNP_FB_1083792" "chr5A" 91.837 49 3 1 1 49 26058877 26058924 5.31e-11 68
"SNP_FB_1083792" "chr5A" 89.796 49 5 0 2 50 38542287 38542239 1.85e-10 67.1
"SNP_FB_1083792" "chr5A" 90 50 4 1 1 50 6590998 6591046 6.47e-10 65.3
"SNP_FB_1083792" "chr5A" 90 50 4 1 1 50 9008354 9008402 6.47e-10 65.3
"SNP_FB_1083792" "chr5A" 90 50 4 1 1 50 23139012 23139060 6.47e-10 65.3
"SNP_FB_1083792" "chr5A" 90 50 4 1 1 50 31385182 31385230 6.47e-10 65.3
"SNP_FB_1083792" "chr5A" 89.796 49 4 1 1 49 18873058 18873011 2.26e-09 63.5
"SNP_FB_1083792" "chr5A" 90 50 3 2 1 49 4814045 4813997 7.88e-09 61.7
"SNP_FB_1083792" "chr5A" 89.583 48 4 1 2 49 41094853 41094807 7.88e-09 61.7
"SNP_FB_1083792" "chr5A" 88 50 5 1 1 50 19489850 19489898 7.88e-09 60.8
"SNP_FB_1083792" "chr5A" 88 50 5 1 1 50 29183579 29183531 7.88e-09 60.8
"SNP_FB_1083792" "chr5A" 88 50 5 1 1 50 39541073 39541025 7.88e-09 60.8
"SNP_FB_1083792" "chr5A" 89.362 47 4 1 1 47 990499 990544 2.75e-08 59.9
"SNP_FB_1083792" "chr5A" 87.755 49 5 1 1 49 34552744 34552791 2.75e-08 59
"SNP_FB_1083792" "chr5A" 87.5 48 5 1 2 49 12180118 12180164 9.6e-08 57.2
"SNP_FB_1083792" "chr5A" 88.372 43 5 0 8 50 6359313 6359271 3.35e-07 56.3
"SNP_FB_1083792" "chr5A" 86 50 6 1 1 50 9330628 9330676 3.35e-07 56.3
"SNP_FB_1083792" "chr5A" 86 50 6 1 1 50 10647703 10647655 3.35e-07 56.3
"SNP_FB_1083792" "chr5A" 86 50 6 1 1 50 15962413 15962365 3.35e-07 56.3
"SNP_FB_1083792" "chr5A" 88.372 43 5 0 8 50 19355820 19355862 3.35e-07 56.3
"SNP_FB_1083792" "chr5A" 86 50 6 1 1 50 26679781 26679829 3.35e-07 56.3
"SNP_FB_1083792" "chr5A" 86.957 46 5 1 1 46 10360982 10361026 1.17e-06 53.6
"SNP_FB_1083792" "chr5A" 84 50 7 1 1 50 2869248 2869200 4.08e-06 51.8
"SNP_FB_1083792" "chr5A" 84 50 7 1 1 50 2879921 2879873 4.08e-06 51.8
"SNP_FB_1083792" "chr5A" 84 50 7 1 1 50 13143618 13143666 4.08e-06 51.8
"SNP_FB_1083792" "chr5A" 84 50 7 1 1 50 18434711 18434663 4.08e-06 51.8
"SNP_FB_1083792" "chr5A" 84 50 7 1 1 50 18739005 18739053 4.08e-06 51.8
"SNP_FB_1083792" "chr5A" 83.673 49 7 1 2 50 3968164 3968211 1.42e-05 50
"SNP_FB_1083792" "chr5A" 87.805 41 4 1 10 50 35772026 35771987 4.97e-05 49.1
"SNP_FB_1083792" "chr5A" 93.75 32 1 1 2 33 13615167 13615137 0.000174 46.4
"SNP_FB_1083792" "chr5A" 95.652 23 1 0 8 30 14141444 14141422 0.09 38.3
"SNP_FB_1083792" "chr5A" 95.455 22 1 0 8 29 1084407 1084386 0.31 36.5
"SNP_FB_1083792" "chr5A" 95.455 22 1 0 8 29 1097634 1097613 0.31 36.5
"SNP_FB_1083792" "chr5A" 92.308 26 0 1 10 35 2380605 2380582 0.31 36.5
"SNP_FB_1083792" "chr5A" 95.455 22 1 0 8 29 3058949 3058928 0.31 36.5
"SNP_FB_1083792" "chr5A" 95.455 22 1 0 8 29 4283605 4283626 0.31 36.5
"SNP_FB_1083792" "chr5A" 95.455 22 1 0 8 29 7835177 7835198 0.31 36.5
"SNP_FB_1083792" "chr5A" 95.455 22 1 0 8 29 8997805 8997784 0.31 36.5
"SNP_FB_1083792" "chr5A" 95.455 22 1 0 8 29 9237153 9237132 0.31 36.5
"SNP_FB_1083792" "chr5A" 95.455 22 1 0 8 29 11157022 11157001 0.31 36.5
"SNP_FB_1083792" "chr5A" 95.455 22 1 0 8 29 13892395 13892416 0.31 36.5
"SNP_FB_1083792" "chr5A" 92.308 26 0 1 10 35 15985847 15985870 0.31 36.5
"SNP_FB_1083792" "chr5A" 95.455 22 1 0 8 29 18687532 18687511 0.31 36.5
"SNP_FB_1083792" "chr5A" 95.455 22 1 0 8 29 18772512 18772533 0.31 36.5
"SNP_FB_1083792" "chr5A" 95.455 22 1 0 8 29 21838929 21838950 0.31 36.5
"SNP_FB_1083792" "chr5A" 95.455 22 1 0 8 29 25187778 25187799 0.31 36.5
"SNP_FB_1083792" "chr5A" 95.455 22 1 0 8 29 27812536 27812557 0.31 36.5
"SNP_FB_1083792" "chr5A" 95.455 22 1 0 8 29 28682208 28682229 0.31 36.5
"SNP_FB_1083792" "chr5A" 95.455 22 1 0 8 29 29848428 29848449 0.31 36.5
"SNP_FB_1083792" "chr5A" 95.455 22 1 0 8 29 30162243 30162222 0.31 36.5
"SNP_FB_1083792" "chr5A" 95.455 22 1 0 8 29 30170536 30170515 0.31 36.5
"SNP_FB_1083792" "chr5A" 95.455 22 1 0 8 29 30273255 30273276 0.31 36.5
"SNP_FB_1083792" "chr5A" 95.455 22 1 0 8 29 34550955 34550934 0.31 36.5
"SNP_FB_1083792" "chr5A" 95.238 21 1 0 8 28 3915596 3915576 1.1 34.6
"SNP_FB_1083792" "chr5A" 95.238 21 1 0 29 49 4121685 4121665 1.1 34.6
"SNP_FB_1083792" "chr5A" 95.238 21 1 0 9 29 4456734 4456754 1.1 34.6
"SNP_FB_1083792" "chr5A" 95.238 21 1 0 9 29 4469527 4469547 1.1 34.6
"SNP_FB_1083792" "chr5A" 95.238 21 1 0 9 29 5265625 5265605 1.1 34.6
"SNP_FB_1083792" "chr5A" 95.238 21 1 0 9 29 9854357 9854337 1.1 34.6
"SNP_FB_1083792" "chr5A" 95.238 21 1 0 8 28 10905055 10905035 1.1 34.6
"SNP_FB_1083792" "chr5A" 95.238 21 1 0 9 29 15512012 15512032 1.1 34.6
"SNP_FB_1083792" "chr5A" 95.238 21 1 0 9 29 17060841 17060861 1.1 34.6
"SNP_FB_1083792" "chr5A" 95.238 21 1 0 9 29 21291791 21291771 1.1 34.6
"SNP_FB_1083792" "chr5A" 95.238 21 1 0 9 29 21302421 21302401 1.1 34.6
"SNP_FB_1083792" "chr5A" 95.238 21 1 0 9 29 21548927 21548947 1.1 34.6
"SNP_FB_1083792" "chr5A" 95.238 21 1 0 9 29 22687385 22687405 1.1 34.6
"SNP_FB_1083792" "chr5A" 95.238 21 1 0 9 29 22975829 22975849 1.1 34.6
"SNP_FB_1083792" "chr5A" 95.238 21 1 0 9 29 26261193 26261213 1.1 34.6
"SNP_FB_1083792" "chr5A" 95.238 21 1 0 9 29 26901970 26901990 1.1 34.6
"SNP_FB_1083792" "chr5A" 95.238 21 1 0 9 29 27759316 27759296 1.1 34.6
"SNP_FB_1083792" "chr5A" 95.238 21 1 0 9 29 28003415 28003395 1.1 34.6
"SNP_FB_1083792" "chr5A" 95.238 21 1 0 9 29 30773562 30773542 1.1 34.6
"SNP_FB_1083792" "chr5A" 95.238 21 1 0 9 29 37750953 37750973 1.1 34.6
"SNP_FB_1083792" "chr5A" 95.238 21 1 0 9 29 44488717 44488737 1.1 34.6
"SNP_FB_1083792" "chr5A" 91.304 23 2 0 7 29 31407349 31407371 1.1 33.7
"SNP_FB_1083792" "chr5A" 91.304 23 2 0 7 29 34356424 34356446 1.1 33.7
"SNP_FB_1083792" "chr5A" 91.304 23 2 0 7 29 34368986 34369008 1.1 33.7
"SNP_FB_1083792" "chr5A" 84.375 32 3 1 11 40 35457955 35457986 1.1 33.7
"SNP_FB_1083792" "chr5A" 90.909 22 2 0 8 29 4807609 4807588 3.8 31.9
"SNP_FB_1083792" "chr5A" 100 17 0 0 12 28 6701376 6701360 3.8 31.9
"SNP_FB_1083792" "chr5A" 90.909 22 2 0 8 29 6936265 6936286 3.8 31.9
"SNP_FB_1083792" "chr5A" 90.909 22 2 0 8 29 8695142 8695121 3.8 31.9
"SNP_FB_1083792" "chr5A" 90.909 22 2 0 8 29 9416651 9416672 3.8 31.9
"SNP_FB_1083792" "chr5A" 100 17 0 0 5 21 9432451 9432435 3.8 31.9
"SNP_FB_1083792" "chr5A" 90.909 22 2 0 8 29 10385579 10385600 3.8 31.9
"SNP_FB_1083792" "chr5A" 90.909 22 2 0 8 29 12477114 12477135 3.8 31.9
"SNP_FB_1083792" "chr5A" 90.909 22 2 0 10 31 15782381 15782360 3.8 31.9
"SNP_FB_1083792" "chr5A" 90.909 22 2 0 8 29 18912368 18912389 3.8 31.9
"SNP_FB_1083792" "chr5A" 90.909 22 2 0 8 29 20944201 20944180 3.8 31.9
"SNP_FB_1083792" "chr5A" 90.909 22 2 0 8 29 20956450 20956429 3.8 31.9
"SNP_FB_1083792" "chr5A" 90.909 22 2 0 8 29 31105833 31105854 3.8 31.9
"SNP_FB_1083792" "chr5A" 90.909 22 2 0 8 29 31770815 31770836 3.8 31.9
"SNP_FB_1083792" "chr5A" 73.469 49 7 1 4 46 43961076 43961028 3.8 31.9
"SNP_FB_1083792" "chr5A" 90.909 22 2 0 8 29 47367833 47367854 3.8 31.9
"SNP_FB_1083792" "chr7A" 94 50 2 1 1 50 22704263 22704311 1.25e-12 74.3
"SNP_FB_1083792" "chr7A" 92 50 3 1 1 50 10991467 10991419 1.52e-11 69.8
"SNP_FB_1083792" "chr7A" 91.837 49 3 1 1 49 1879289 1879242 5.31e-11 68
"SNP_FB_1083792" "chr7A" 90 50 4 1 1 50 9795774 9795726 6.47e-10 65.3
"SNP_FB_1083792" "chr7A" 90 50 4 1 1 50 10723181 10723133 6.47e-10 65.3
"SNP_FB_1083792" "chr7A" 90 50 4 1 1 50 20505580 20505532 6.47e-10 65.3
"SNP_FB_1083792" "chr7A" 89.796 49 4 1 1 49 15729791 15729838 2.26e-09 63.5
"SNP_FB_1083792" "chr7A" 89.796 49 4 1 2 50 25301226 25301273 2.26e-09 63.5
"SNP_FB_1083792" "chr7A" 89.796 49 4 1 2 50 25311902 25311949 2.26e-09 63.5
"SNP_FB_1083792" "chr7A" 89.796 49 4 1 2 50 25322348 25322395 2.26e-09 63.5
"SNP_FB_1083792" "chr7A" 90 50 3 2 1 49 18499850 18499802 7.88e-09 61.7
"SNP_FB_1083792" "chr7A" 86 50 7 0 1 50 13266853 13266902 2.75e-08 59.9
"SNP_FB_1083792" "chr7A" 87.5 48 5 1 2 49 22585042 22584996 9.6e-08 57.2
"SNP_FB_1083792" "chr7A" 86 50 6 1 1 50 4573967 4573919 3.35e-07 56.3
"SNP_FB_1083792" "chr7A" 86 50 6 1 1 50 16433430 16433478 3.35e-07 56.3
"SNP_FB_1083792" "chr7A" 85.714 49 1 2 2 50 6813382 6813424 1.17e-06 54.5
"SNP_FB_1083792" "chr7A" 85.714 49 6 1 2 50 18791785 18791832 1.17e-06 54.5
"SNP_FB_1083792" "chr7A" 86.275 51 5 2 1 50 21668609 21668658 1.17e-06 54.5
"SNP_FB_1083792" "chr7A" 87.805 41 5 0 6 46 8304768 8304808 4.08e-06 52.7
"SNP_FB_1083792" "chr7A" 81.818 44 8 0 7 50 22764217 22764260 0.000606 44.6
"SNP_FB_1083792" "chr7A" 100 22 0 0 8 29 13401427 13401448 0.007 41
"SNP_FB_1083792" "chr7A" 87.5 32 3 1 8 39 20665387 20665417 0.09 37.4
"SNP_FB_1083792" "chr7A" 95.455 22 1 0 8 29 9540219 9540198 0.31 36.5
"SNP_FB_1083792" "chr7A" 95.455 22 1 0 9 30 11387450 11387429 0.31 36.5
"SNP_FB_1083792" "chr7A" 95.455 22 1 0 8 29 13272108 13272087 0.31 36.5
"SNP_FB_1083792" "chr7A" 95.455 22 1 0 8 29 14002083 14002104 0.31 36.5
"SNP_FB_1083792" "chr7A" 95.455 22 1 0 8 29 16934923 16934944 0.31 36.5
"SNP_FB_1083792" "chr7A" 95.455 22 1 0 8 29 17275106 17275085 0.31 36.5
"SNP_FB_1083792" "chr7A" 95.455 22 1 0 8 29 25423259 25423280 0.31 36.5
"SNP_FB_1083792" "chr7A" 95.455 22 1 0 8 29 26107418 26107397 0.31 36.5
"SNP_FB_1083792" "chr7A" 95.238 21 1 0 9 29 1683435 1683455 1.1 34.6
"SNP_FB_1083792" "chr7A" 95.238 21 1 0 9 29 2442468 2442448 1.1 34.6
"SNP_FB_1083792" "chr7A" 95.238 21 1 0 9 29 2449004 2448984 1.1 34.6
"SNP_FB_1083792" "chr7A" 95.238 21 1 0 9 29 3282615 3282595 1.1 34.6
"SNP_FB_1083792" "chr7A" 95.238 21 1 0 9 29 3325109 3325129 1.1 34.6
"SNP_FB_1083792" "chr7A" 95.238 21 1 0 9 29 12511216 12511196 1.1 34.6
"SNP_FB_1083792" "chr7A" 95.238 21 1 0 9 29 13502479 13502499 1.1 34.6
"SNP_FB_1083792" "chr7A" 95.238 21 1 0 9 29 13583904 13583924 1.1 34.6
"SNP_FB_1083792" "chr7A" 95.238 21 1 0 9 29 16509308 16509288 1.1 34.6
"SNP_FB_1083792" "chr7A" 95.238 21 1 0 9 29 22205541 22205561 1.1 34.6
"SNP_FB_1083792" "chr7A" 95.238 21 1 0 9 29 29013907 29013927 1.1 34.6
"SNP_FB_1083792" "chr7A" 92 25 1 1 1 25 9494034 9494011 1.1 33.7
"SNP_FB_1083792" "chr7A" 95 20 1 0 9 28 13054573 13054592 3.8 32.8
"SNP_FB_1083792" "chr7A" 82.353 34 4 1 11 42 17040178 17040211 3.8 32.8
"SNP_FB_1083792" "chr7A" 84.375 32 4 1 8 39 19986372 19986342 3.8 32.8
"SNP_FB_1083792" "chr7A" 90.909 22 2 0 8 29 8276647 8276668 3.8 31.9
"SNP_FB_1083792" "chr7A" 90.909 22 2 0 8 29 9264300 9264321 3.8 31.9
"SNP_FB_1083792" "chr7A" 90.909 22 2 0 8 29 13559569 13559548 3.8 31.9
"SNP_FB_1083792" "chr7A" 90.909 22 2 0 8 29 14492668 14492689 3.8 31.9
"SNP_FB_1083792" "chr7A" 90.909 22 2 0 8 29 15136517 15136496 3.8 31.9
"SNP_FB_1083792" "chr7A" 90.909 22 2 0 8 29 15618326 15618305 3.8 31.9
"SNP_FB_1083792" "chr7A" 90.909 22 2 0 8 29 20390191 20390170 3.8 31.9
"SNP_FB_1083792" "chr7A" 90.909 22 2 0 8 29 22411373 22411394 3.8 31.9
"SNP_FB_1083792" "chr7A" 90.909 22 2 0 8 29 22420368 22420389 3.8 31.9
"SNP_FB_1083792" "chr7A" 90.909 22 2 0 8 29 22445627 22445606 3.8 31.9
"SNP_FB_1083792" "chr7A" 90.909 22 2 0 8 29 27396657 27396678 3.8 31.9
"SNP_FB_1083792" "chr14A" 94 50 2 1 1 50 16142882 16142834 1.25e-12 74.3
"SNP_FB_1083792" "chr14A" 94 50 2 1 1 50 16154513 16154465 1.25e-12 74.3
"SNP_FB_1083792" "chr14A" 93.878 49 2 1 1 49 1757668 1757715 4.36e-12 72.5
"SNP_FB_1083792" "chr14A" 92 50 3 1 1 50 7524182 7524134 1.52e-11 69.8
"SNP_FB_1083792" "chr14A" 92 50 2 2 1 50 8498324 8498371 1.85e-10 66.2
"SNP_FB_1083792" "chr14A" 90 50 4 1 1 50 209841 209889 6.47e-10 65.3
"SNP_FB_1083792" "chr14A" 90 50 4 1 1 50 15594584 15594632 6.47e-10 65.3
"SNP_FB_1083792" "chr14A" 90 50 4 1 1 50 16340587 16340539 6.47e-10 65.3
"SNP_FB_1083792" "chr14A" 90 50 4 1 1 50 16352338 16352290 6.47e-10 65.3
"SNP_FB_1083792" "chr14A" 90 50 4 1 1 50 17956279 17956327 6.47e-10 65.3
"SNP_FB_1083792" "chr14A" 89.583 48 5 0 2 49 19831676 19831629 6.47e-10 65.3
"SNP_FB_1083792" "chr14A" 93.182 44 2 1 7 50 14460317 14460359 2.26e-09 63.5
"SNP_FB_1083792" "chr14A" 89.796 49 4 1 1 49 23263668 23263621 2.26e-09 63.5
"SNP_FB_1083792" "chr14A" 97.222 36 1 0 15 50 2089048 2089083 7.88e-09 61.7
"SNP_FB_1083792" "chr14A" 90 50 3 2 2 50 19964842 19964794 7.88e-09 61.7
"SNP_FB_1083792" "chr14A" 87.5 48 6 0 2 49 2127967 2127920 7.88e-09 60.8
"SNP_FB_1083792" "chr14A" 87.5 48 6 0 2 49 2135562 2135515 7.88e-09 60.8
"SNP_FB_1083792" "chr14A" 88 50 5 1 1 50 6122810 6122762 7.88e-09 60.8
"SNP_FB_1083792" "chr14A" 88 50 5 1 1 50 8826255 8826303 7.88e-09 60.8
"SNP_FB_1083792" "chr14A" 89.362 47 4 1 2 48 18960137 18960092 2.75e-08 59.9
"SNP_FB_1083792" "chr14A" 87.755 49 5 1 1 49 9464112 9464159 2.75e-08 59
"SNP_FB_1083792" "chr14A" 89.13 46 4 1 2 47 13660417 13660461 9.6e-08 58.1
"SNP_FB_1083792" "chr14A" 87.5 48 5 1 2 49 9344462 9344416 9.6e-08 57.2
"SNP_FB_1083792" "chr14A" 87.5 48 5 1 1 48 14703943 14703897 9.6e-08 57.2
"SNP_FB_1083792" "chr14A" 86 50 6 1 1 50 14018908 14018956 3.35e-07 56.3
"SNP_FB_1083792" "chr14A" 85.714 49 6 1 2 50 17638251 17638298 1.17e-06 54.5
"SNP_FB_1083792" "chr14A" 84 50 7 1 1 50 22508103 22508151 4.08e-06 51.8
"SNP_FB_1083792" "chr14A" 83.673 49 7 1 1 49 2155650 2155603 1.42e-05 50
"SNP_FB_1083792" "chr14A" 83.673 49 7 1 1 49 3206437 3206484 1.42e-05 50
"SNP_FB_1083792" "chr14A" 89.744 39 3 1 1 39 6138240 6138277 1.42e-05 50
"SNP_FB_1083792" "chr14A" 83.673 49 7 1 2 50 17576593 17576546 1.42e-05 50
"SNP_FB_1083792" "chr14A" 82 50 8 1 1 50 5590782 5590734 0.000174 47.3
"SNP_FB_1083792" "chr14A" 81.25 48 8 1 2 49 4431365 4431411 0.002 43.7
"SNP_FB_1083792" "chr14A" 78.723 47 10 0 4 50 13874028 13873982 0.007 41
"SNP_FB_1083792" "chr14A" 100 22 0 0 8 29 15207267 15207246 0.007 41
"SNP_FB_1083792" "chr14A" 100 22 0 0 8 29 19111867 19111846 0.007 41
"SNP_FB_1083792" "chr14A" 100 22 0 0 8 29 19843745 19843766 0.007 41
"SNP_FB_1083792" "chr14A" 95.652 23 1 0 8 30 5874609 5874631 0.09 38.3
"SNP_FB_1083792" "chr14A" 89.286 28 3 0 8 35 11367134 11367107 0.09 38.3
"SNP_FB_1083792" "chr14A" 87.5 32 3 1 8 39 19168391 19168421 0.09 37.4
"SNP_FB_1083792" "chr14A" 95.455 22 1 0 8 29 4844310 4844289 0.31 36.5
"SNP_FB_1083792" "chr14A" 95.455 22 1 0 8 29 9990321 9990342 0.31 36.5
"SNP_FB_1083792" "chr14A" 95.455 22 1 0 8 29 10463648 10463627 0.31 36.5
"SNP_FB_1083792" "chr14A" 95.455 22 1 0 8 29 10515929 10515950 0.31 36.5
"SNP_FB_1083792" "chr14A" 95.455 22 1 0 8 29 11130423 11130402 0.31 36.5
"SNP_FB_1083792" "chr14A" 95.455 22 1 0 8 29 17800764 17800785 0.31 36.5
"SNP_FB_1083792" "chr14A" 95.455 22 1 0 8 29 23546065 23546086 0.31 36.5
"SNP_FB_1083792" "chr14A" 95.238 21 1 0 9 29 5245989 5246009 1.1 34.6
"SNP_FB_1083792" "chr14A" 95.238 21 1 0 9 29 13789785 13789805 1.1 34.6
"SNP_FB_1083792" "chr14A" 95.238 21 1 0 9 29 16003922 16003942 1.1 34.6
"SNP_FB_1083792" "chr14A" 95.238 21 1 0 9 29 18326297 18326317 1.1 34.6
"SNP_FB_1083792" "chr14A" 95.238 21 1 0 9 29 20130341 20130361 1.1 34.6
"SNP_FB_1083792" "chr14A" 95.238 21 1 0 9 29 20148259 20148239 1.1 34.6
"SNP_FB_1083792" "chr14A" 95.238 21 1 0 9 29 20154679 20154659 1.1 34.6
"SNP_FB_1083792" "chr14A" 95.238 21 1 0 9 29 22943412 22943432 1.1 34.6
"SNP_FB_1083792" "chr14A" 95.238 21 1 0 9 29 23995846 23995866 1.1 34.6
"SNP_FB_1083792" "chr14A" 91.304 23 2 0 8 30 14648318 14648296 1.1 33.7
"SNP_FB_1083792" "chr14A" 86.667 30 3 1 8 37 17970133 17970105 1.1 33.7
"SNP_FB_1083792" "chr14A" 95.455 22 0 1 8 28 14779733 14779754 3.8 32.8
"SNP_FB_1083792" "chr14A" 88 25 3 0 1 25 20901639 20901615 3.8 32.8
"SNP_FB_1083792" "chr14A" 90.909 22 2 0 8 29 250034 250055 3.8 31.9
"SNP_FB_1083792" "chr14A" 90.909 22 2 0 8 29 3675261 3675282 3.8 31.9
"SNP_FB_1083792" "chr14A" 90.909 22 2 0 8 29 3686385 3686406 3.8 31.9
"SNP_FB_1083792" "chr14A" 90.909 22 2 0 8 29 4107536 4107557 3.8 31.9
"SNP_FB_1083792" "chr14A" 90.909 22 2 0 8 29 4957891 4957870 3.8 31.9
"SNP_FB_1083792" "chr14A" 90.909 22 2 0 8 29 6261471 6261450 3.8 31.9
"SNP_FB_1083792" "chr14A" 100 17 0 0 14 30 9853755 9853739 3.8 31.9
"SNP_FB_1083792" "chr14A" 90.909 22 2 0 8 29 12412102 12412123 3.8 31.9
"SNP_FB_1083792" "chr14A" 90.909 22 2 0 8 29 13587879 13587900 3.8 31.9
"SNP_FB_1083792" "chr14A" 90.909 22 2 0 8 29 17456600 17456579 3.8 31.9
"SNP_FB_1083792" "chr14A" 90.909 22 2 0 8 29 17468170 17468149 3.8 31.9
"SNP_FB_1083792" "chr14A" 90.909 22 2 0 8 29 17488555 17488576 3.8 31.9
"SNP_FB_1083792" "chr14A" 90.909 22 2 0 8 29 17996012 17996033 3.8 31.9
"SNP_FB_1083792" "chr14A" 90.909 22 2 0 8 29 23748084 23748063 3.8 31.9
"SNP_FB_1083792" "chr17A" 94 50 2 1 1 50 16122055 16122007 1.25e-12 74.3
"SNP_FB_1083792" "chr17A" 93.878 49 2 1 1 49 11999815 11999862 4.36e-12 72.5
"SNP_FB_1083792" "chr17A" 92 50 3 1 1 50 6676469 6676421 1.52e-11 69.8
"SNP_FB_1083792" "chr17A" 92 50 3 1 1 50 19212109 19212061 1.52e-11 69.8
"SNP_FB_1083792" "chr17A" 92 50 3 1 1 50 23489437 23489485 1.52e-11 69.8
"SNP_FB_1083792" "chr17A" 92 50 3 1 1 50 27778778 27778730 1.52e-11 69.8
"SNP_FB_1083792" "chr17A" 90 50 4 1 1 50 39915 39867 6.47e-10 65.3
"SNP_FB_1083792" "chr17A" 90 50 4 1 1 50 51288 51240 6.47e-10 65.3
"SNP_FB_1083792" "chr17A" 90 50 4 1 1 50 8346555 8346603 6.47e-10 65.3
"SNP_FB_1083792" "chr17A" 90 50 4 1 1 50 15523982 15523934 6.47e-10 65.3
"SNP_FB_1083792" "chr17A" 90 50 4 1 1 50 15704491 15704443 6.47e-10 65.3
"SNP_FB_1083792" "chr17A" 90 50 4 1 1 50 21215163 21215211 6.47e-10 65.3
"SNP_FB_1083792" "chr17A" 89.796 49 4 1 1 49 13750672 13750719 2.26e-09 63.5
"SNP_FB_1083792" "chr17A" 89.362 47 5 0 4 50 16942636 16942682 2.26e-09 63.5
"SNP_FB_1083792" "chr17A" 88 50 5 1 1 50 2330420 2330468 7.88e-09 60.8
"SNP_FB_1083792" "chr17A" 88 50 5 1 1 50 7884016 7883968 7.88e-09 60.8
"SNP_FB_1083792" "chr17A" 88 50 5 1 1 50 9067258 9067210 7.88e-09 60.8
"SNP_FB_1083792" "chr17A" 86 50 6 1 1 50 18805859 18805811 3.35e-07 56.3
"SNP_FB_1083792" "chr17A" 86 50 6 1 1 50 20256877 20256925 3.35e-07 56.3
"SNP_FB_1083792" "chr17A" 86.275 51 5 2 1 50 10881358 10881407 1.17e-06 54.5
"SNP_FB_1083792" "chr17A" 85.106 47 7 0 4 50 20551657 20551611 1.17e-06 54.5
"SNP_FB_1083792" "chr17A" 86.275 51 5 2 1 50 21130977 21131026 1.17e-06 54.5
"SNP_FB_1083792" "chr17A" 84 50 7 1 1 50 10444667 10444715 4.08e-06 51.8
"SNP_FB_1083792" "chr17A" 84 50 7 1 1 50 10781587 10781539 4.08e-06 51.8
"SNP_FB_1083792" "chr17A" 82.609 46 8 0 5 50 7920984 7920939 4.97e-05 48.2
"SNP_FB_1083792" "chr17A" 100 23 0 0 8 30 9921026 9921048 0.002 42.8
"SNP_FB_1083792" "chr17A" 93.333 30 1 1 1 30 28227009 28226981 0.002 42.8
"SNP_FB_1083792" "chr17A" 100 22 0 0 8 29 10772916 10772937 0.007 41
"SNP_FB_1083792" "chr17A" 100 22 0 0 8 29 13092988 13093009 0.007 41
"SNP_FB_1083792" "chr17A" 100 22 0 0 8 29 20881179 20881158 0.007 41
"SNP_FB_1083792" "chr17A" 95.455 22 1 0 8 29 5943604 5943625 0.31 36.5
"SNP_FB_1083792" "chr17A" 95.455 22 1 0 8 29 9419923 9419902 0.31 36.5
"SNP_FB_1083792" "chr17A" 95.455 22 1 0 8 29 13565857 13565836 0.31 36.5
"SNP_FB_1083792" "chr17A" 95.455 22 1 0 8 29 17033718 17033697 0.31 36.5
"SNP_FB_1083792" "chr17A" 95.455 22 1 0 8 29 17127017 17126996 0.31 36.5
"SNP_FB_1083792" "chr17A" 95.455 22 1 0 8 29 18734772 18734793 0.31 36.5
"SNP_FB_1083792" "chr17A" 95.455 22 1 0 8 29 21092415 21092436 0.31 36.5
"SNP_FB_1083792" "chr17A" 95.455 22 1 0 8 29 21106137 21106116 0.31 36.5
"SNP_FB_1083792" "chr17A" 95.455 22 1 0 8 29 21117717 21117696 0.31 36.5
"SNP_FB_1083792" "chr17A" 95.455 22 1 0 8 29 21660838 21660817 0.31 36.5
"SNP_FB_1083792" "chr17A" 95.455 22 1 0 8 29 21672020 21671999 0.31 36.5
"SNP_FB_1083792" "chr17A" 95.455 22 1 0 8 29 32464165 32464144 0.31 36.5
"SNP_FB_1083792" "chr17A" 95.238 21 1 0 9 29 5266018 5266038 1.1 34.6
"SNP_FB_1083792" "chr17A" 95.238 21 1 0 9 29 7991978 7991998 1.1 34.6
"SNP_FB_1083792" "chr17A" 95.238 21 1 0 9 29 16622419 16622439 1.1 34.6
"SNP_FB_1083792" "chr17A" 95.238 21 1 0 9 29 16683749 16683729 1.1 34.6
"SNP_FB_1083792" "chr17A" 95.238 21 1 0 9 29 22348815 22348795 1.1 34.6
"SNP_FB_1083792" "chr17A" 95.238 21 1 0 9 29 29621976 29621956 1.1 34.6
"SNP_FB_1083792" "chr17A" 95.238 21 1 0 9 29 30173902 30173922 1.1 34.6
"SNP_FB_1083792" "chr17A" 95.238 21 1 0 9 29 30199626 30199606 1.1 34.6
"SNP_FB_1083792" "chr17A" 95.238 21 1 0 9 29 31872347 31872327 1.1 34.6
"SNP_FB_1083792" "chr17A" 100 18 0 0 26 43 23587485 23587502 1.1 33.7
"SNP_FB_1083792" "chr17A" 95 20 1 0 19 38 2109790 2109771 3.8 32.8
"SNP_FB_1083792" "chr17A" 95 20 1 0 10 29 27400691 27400672 3.8 32.8
"SNP_FB_1083792" "chr17A" 91.667 24 1 1 15 38 2160393 2160371 3.8 31.9
"SNP_FB_1083792" "chr17A" 90.909 22 2 0 8 29 7089155 7089134 3.8 31.9
"SNP_FB_1083792" "chr17A" 90.909 22 2 0 8 29 10565637 10565658 3.8 31.9
"SNP_FB_1083792" "chr17A" 90.909 22 2 0 8 29 14068678 14068699 3.8 31.9
"SNP_FB_1083792" "chr17A" 90.909 22 2 0 8 29 21588550 21588529 3.8 31.9
"SNP_FB_1083792" "chr17A" 90.909 22 2 0 8 29 22138922 22138943 3.8 31.9
"SNP_FB_1083792" "chr17A" 90.909 22 2 0 8 29 22723981 22723960 3.8 31.9
"SNP_FB_1083792" "chr17A" 90.909 22 2 0 8 29 24377373 24377352 3.8 31.9
"SNP_FB_1083792" "chr17A" 90.909 22 2 0 8 29 28659603 28659582 3.8 31.9
"SNP_FB_1083792" "chr9A" 92 50 4 0 1 50 5666099 5666148 1.25e-12 73.4
"SNP_FB_1083792" "chr9A" 92 50 3 1 1 50 27283587 27283635 1.52e-11 69.8
"SNP_FB_1083792" "chr9A" 93.182 44 3 0 7 50 30561782 30561739 1.85e-10 67.1
"SNP_FB_1083792" "chr9A" 90 50 4 1 1 50 6869314 6869362 6.47e-10 65.3
"SNP_FB_1083792" "chr9A" 93.023 43 3 0 7 49 22573679 22573721 6.47e-10 65.3
"SNP_FB_1083792" "chr9A" 93.023 43 3 0 7 49 22585587 22585629 6.47e-10 65.3
"SNP_FB_1083792" "chr9A" 90 50 4 1 1 50 27636515 27636467 6.47e-10 65.3
"SNP_FB_1083792" "chr9A" 89.796 49 4 1 1 49 34038063 34038016 2.26e-09 63.5
"SNP_FB_1083792" "chr9A" 88.235 51 4 2 1 50 13645828 13645877 2.75e-08 59
"SNP_FB_1083792" "chr9A" 88 50 4 2 1 49 17702117 17702069 9.6e-08 57.2
"SNP_FB_1083792" "chr9A" 86 50 6 1 1 50 10905461 10905509 3.35e-07 56.3
"SNP_FB_1083792" "chr9A" 86 50 6 1 1 50 10918064 10918112 3.35e-07 56.3
"SNP_FB_1083792" "chr9A" 86 50 6 1 1 50 10928806 10928854 3.35e-07 56.3
"SNP_FB_1083792" "chr9A" 86 50 6 1 1 50 10941055 10941103 3.35e-07 56.3
"SNP_FB_1083792" "chr9A" 86 50 6 1 1 50 15381675 15381627 3.35e-07 56.3
"SNP_FB_1083792" "chr9A" 86 50 6 1 1 50 18523659 18523707 3.35e-07 56.3
"SNP_FB_1083792" "chr9A" 86 50 6 1 1 50 34336687 34336639 3.35e-07 56.3
"SNP_FB_1083792" "chr9A" 86 50 6 1 1 50 34394694 34394646 3.35e-07 56.3
"SNP_FB_1083792" "chr9A" 85.714 49 6 1 2 50 19782727 19782680 1.17e-06 54.5
"SNP_FB_1083792" "chr9A" 85.714 49 6 1 2 50 19795078 19795031 1.17e-06 54.5
"SNP_FB_1083792" "chr9A" 85.714 49 6 1 2 50 32816562 32816609 1.17e-06 54.5
"SNP_FB_1083792" "chr9A" 86.364 44 6 0 7 50 27367848 27367891 1.17e-06 53.6
"SNP_FB_1083792" "chr9A" 86 50 5 2 1 49 13511332 13511380 4.08e-06 52.7
"SNP_FB_1083792" "chr9A" 84 50 7 1 1 50 10028311 10028263 4.08e-06 51.8
"SNP_FB_1083792" "chr9A" 84 50 7 1 1 50 23955092 23955044 4.08e-06 51.8
"SNP_FB_1083792" "chr9A" 84 50 7 1 1 50 28717785 28717833 4.08e-06 51.8
"SNP_FB_1083792" "chr9A" 83.673 49 7 1 1 49 13573811 13573858 1.42e-05 50
"SNP_FB_1083792" "chr9A" 84.783 46 6 1 2 47 32333114 32333158 4.97e-05 49.1
"SNP_FB_1083792" "chr9A" 82 50 7 1 1 50 15332488 15332441 4.97e-05 48.2
"SNP_FB_1083792" "chr9A" 82 50 8 1 1 50 13573562 13573610 0.000174 47.3
"SNP_FB_1083792" "chr9A" 100 22 0 0 8 29 18825800 18825779 0.007 41
"SNP_FB_1083792" "chr9A" 100 22 0 0 8 29 31480520 31480499 0.007 41
"SNP_FB_1083792" "chr9A" 95.455 22 1 0 8 29 4623122 4623101 0.31 36.5
"SNP_FB_1083792" "chr9A" 95.455 22 1 0 8 29 5989461 5989482 0.31 36.5
"SNP_FB_1083792" "chr9A" 92.308 26 0 1 10 35 6317298 6317321 0.31 36.5
"SNP_FB_1083792" "chr9A" 92.308 26 0 1 10 35 6332172 6332195 0.31 36.5
"SNP_FB_1083792" "chr9A" 95.455 22 1 0 8 29 12640704 12640683 0.31 36.5
"SNP_FB_1083792" "chr9A" 95.455 22 1 0 15 36 13146077 13146098 0.31 36.5
"SNP_FB_1083792" "chr9A" 95.455 22 1 0 8 29 13673525 13673504 0.31 36.5
"SNP_FB_1083792" "chr9A" 95.455 22 1 0 8 29 15301150 15301171 0.31 36.5
"SNP_FB_1083792" "chr9A" 95.455 22 1 0 8 29 16211976 16211955 0.31 36.5
"SNP_FB_1083792" "chr9A" 95.455 22 1 0 8 29 18766933 18766912 0.31 36.5
"SNP_FB_1083792" "chr9A" 95.455 22 1 0 8 29 18780510 18780489 0.31 36.5
"SNP_FB_1083792" "chr9A" 95.455 22 1 0 8 29 19067200 19067179 0.31 36.5
"SNP_FB_1083792" "chr9A" 95.455 22 1 0 8 29 25795194 25795215 0.31 36.5
"SNP_FB_1083792" "chr9A" 88.889 27 3 0 9 35 29395437 29395411 0.31 36.5
"SNP_FB_1083792" "chr9A" 95.455 22 1 0 8 29 29919776 29919797 0.31 36.5
"SNP_FB_1083792" "chr9A" 95.455 22 1 0 8 29 30758068 30758047 0.31 36.5
"SNP_FB_1083792" "chr9A" 95.455 22 1 0 8 29 34087575 34087554 0.31 36.5
"SNP_FB_1083792" "chr9A" 95.238 21 1 0 9 29 1092310 1092290 1.1 34.6
"SNP_FB_1083792" "chr9A" 95.238 21 1 0 9 29 5196106 5196126 1.1 34.6
"SNP_FB_1083792" "chr9A" 95.238 21 1 0 9 29 5949239 5949259 1.1 34.6
"SNP_FB_1083792" "chr9A" 95.238 21 1 0 9 29 10354508 10354528 1.1 34.6
"SNP_FB_1083792" "chr9A" 95.238 21 1 0 9 29 10364598 10364618 1.1 34.6
"SNP_FB_1083792" "chr9A" 95.238 21 1 0 9 29 13286516 13286536 1.1 34.6
"SNP_FB_1083792" "chr9A" 95.238 21 1 0 9 29 20547319 20547339 1.1 34.6
"SNP_FB_1083792" "chr9A" 95.238 21 1 0 9 29 30808015 30808035 1.1 34.6
"SNP_FB_1083792" "chr9A" 95.238 21 1 0 9 29 31104486 31104506 1.1 34.6
"SNP_FB_1083792" "chr9A" 95.238 21 1 0 9 29 31109489 31109509 1.1 34.6
"SNP_FB_1083792" "chr9A" 95.238 21 1 0 9 29 31544626 31544646 1.1 34.6
"SNP_FB_1083792" "chr9A" 95.238 21 1 0 9 29 31664093 31664073 1.1 34.6
"SNP_FB_1083792" "chr9A" 95.238 21 1 0 9 29 33768043 33768023 1.1 34.6
"SNP_FB_1083792" "chr9A" 95.238 21 1 0 9 29 34155083 34155063 1.1 34.6
"SNP_FB_1083792" "chr9A" 95.238 21 1 0 9 29 35251723 35251703 1.1 34.6
"SNP_FB_1083792" "chr9A" 100 18 0 0 8 25 5566152 5566135 1.1 33.7
"SNP_FB_1083792" "chr9A" 85.714 28 4 0 8 35 32146001 32146028 1.1 33.7
"SNP_FB_1083792" "chr9A" 86.207 29 2 1 1 29 28576886 28576912 3.8 32.8
"SNP_FB_1083792" "chr9A" 86.207 29 2 1 1 29 28587083 28587109 3.8 32.8
"SNP_FB_1083792" "chr9A" 90.909 22 2 0 8 29 3208073 3208052 3.8 31.9
"SNP_FB_1083792" "chr9A" 90.909 22 2 0 8 29 11673719 11673740 3.8 31.9
"SNP_FB_1083792" "chr9A" 90.909 22 2 0 8 29 12916081 12916102 3.8 31.9
"SNP_FB_1083792" "chr9A" 100 17 0 0 8 24 15785924 15785940 3.8 31.9
"SNP_FB_1083792" "chr9A" 100 17 0 0 14 30 21383606 21383622 3.8 31.9
"SNP_FB_1083792" "chr9A" 90.909 22 2 0 8 29 21612653 21612674 3.8 31.9
"SNP_FB_1083792" "chr9A" 90.909 22 2 0 8 29 30137572 30137551 3.8 31.9
"SNP_FB_1083792" "chr9A" 90.909 22 2 0 8 29 35791906 35791885 3.8 31.9
"SNP_FB_1083794" "chr13A" 100 50 0 0 1 50 29974588 29974637 4.65e-18 91.5
"SNP_FB_1083794" "chr13A" 89.583 48 5 0 3 50 25163308 25163355 6.47e-10 65.3
"SNP_FB_1083794" "chr13A" 86.364 44 6 0 3 46 16426955 16426912 1.17e-06 53.6
"SNP_FB_1083794" "chr13A" 84.444 45 7 0 5 49 8605983 8605939 1.42e-05 50.9
"SNP_FB_1083794" "chr13A" 86.842 38 3 1 12 49 17043226 17043191 0.000606 44.6
"SNP_FB_1083794" "chr13A" 79.167 48 10 0 3 50 16241960 16241913 0.002 42.8
"SNP_FB_1083794" "chr13A" 95.238 21 1 0 6 26 22161024 22161044 1.1 34.6
"SNP_FB_1083794" "chr13A" 75 48 12 0 3 50 24025502 24025455 1.1 33.7
"SNP_FB_1083794" "chr13A" 74 50 13 0 1 50 12561283 12561332 3.8 32.8
"SNP_FB_1083794" "chr11A" 90 50 4 1 1 50 12789803 12789755 6.47e-10 65.3
"SNP_FB_1083794" "chr11A" 84.444 45 7 0 6 50 36812099 36812143 1.42e-05 50.9
"SNP_FB_1083794" "chr11A" 84.211 38 6 0 3 40 22036428 22036391 0.002 42.8
"SNP_FB_1083794" "chr11A" 79.167 48 10 0 3 50 39296601 39296554 0.002 42.8
"SNP_FB_1083794" "chr11A" 89.286 28 3 0 3 30 32350811 32350838 0.09 38.3
"SNP_FB_1083794" "chr11A" 75 48 12 0 3 50 17529658 17529705 1.1 33.7
"SNP_FB_1083794" "chr11A" 75 48 12 0 3 50 17542339 17542386 1.1 33.7
"SNP_FB_1083794" "chr11A" 78.378 37 8 0 6 42 32327970 32327934 3.8 31.9
"SNP_FB_1083794" "chr4A" 91.111 45 4 0 6 50 12021448 12021404 6.47e-10 64.4
"SNP_FB_1083794" "chr4A" 85.417 48 7 0 3 50 22183455 22183502 3.35e-07 56.3
"SNP_FB_1083794" "chr4A" 86.667 45 6 0 6 50 367646 367602 3.35e-07 55.4
"SNP_FB_1083794" "chr4A" 84 50 8 0 1 50 16339125 16339174 3.35e-07 55.4
"SNP_FB_1083794" "chr4A" 79.167 48 10 0 3 50 17377680 17377727 0.002 42.8
"SNP_FB_1083794" "chr4A" 79.167 48 10 0 3 50 17403807 17403854 0.002 42.8
"SNP_FB_1083794" "chr4A" 80.435 46 7 1 7 50 16844468 16844513 0.007 41
"SNP_FB_1083794" "chr4A" 80.435 46 7 1 7 50 16855171 16855216 0.007 41
"SNP_FB_1083794" "chr4A" 79.167 48 9 1 3 50 18432355 18432309 0.026 39.2
"SNP_FB_1083794" "chr4A" 92.308 26 1 1 1 26 12021620 12021596 0.31 35.6
"SNP_FB_1083794" "chr15A" 87.5 48 6 0 3 50 50539455 50539502 7.88e-09 60.8
"SNP_FB_1083794" "chr15A" 86.364 44 6 0 3 46 37136531 37136574 1.17e-06 53.6
"SNP_FB_1083794" "chr15A" 91.667 36 3 0 1 36 52272060 52272095 4.08e-06 52.7
"SNP_FB_1083794" "chr15A" 81.25 48 9 0 3 50 31409348 31409395 0.000174 47.3
"SNP_FB_1083794" "chr15A" 82.927 41 7 0 6 46 28590492 28590452 0.002 43.7
"SNP_FB_1083794" "chr15A" 77.083 48 11 0 3 50 6246074 6246121 0.09 38.3
"SNP_FB_1083794" "chr15A" 76.596 47 11 0 3 49 21868726 21868680 0.31 36.5
"SNP_FB_1083794" "chr15A" 76.596 47 11 0 3 49 21881409 21881363 0.31 36.5
"SNP_FB_1083794" "chr15A" 91.667 24 2 0 3 26 24445534 24445557 0.31 35.6
"SNP_FB_1083794" "chr15A" 91.667 24 2 0 3 26 38927259 38927236 0.31 35.6
"SNP_FB_1083794" "chr15A" 80 45 7 2 1 44 33271791 33271834 1.1 34.6
"SNP_FB_1083794" "chr15A" 80 45 7 2 1 44 33284471 33284514 1.1 34.6
"SNP_FB_1083794" "chr15A" 100 17 0 0 32 48 11274207 11274191 3.8 31.9
"SNP_FB_1083794" "chr15A" 100 17 0 0 32 48 34317185 34317201 3.8 31.9
"SNP_FB_1083794" "chr1A" 86 50 7 0 1 50 10829288 10829337 2.75e-08 59.9
"SNP_FB_1083794" "chr1A" 86 50 7 0 1 50 10843755 10843804 2.75e-08 59.9
"SNP_FB_1083794" "chr1A" 81.579 38 7 0 9 46 14241699 14241662 0.09 38.3
"SNP_FB_1083794" "chr1A" 78.049 41 9 0 10 50 10540196 10540236 1.1 34.6
"SNP_FB_1083794" "chr1A" 95.238 21 1 0 6 26 14247576 14247596 1.1 34.6
"SNP_FB_1083794" "chr1A" 88 25 3 0 1 25 4756231 4756255 3.8 32.8
"SNP_FB_1083794" "chr12A" 85.714 49 7 0 1 49 15673214 15673262 9.6e-08 58.1
"SNP_FB_1083794" "chr12A" 85.714 49 7 0 2 50 24839408 24839456 9.6e-08 58.1
"SNP_FB_1083794" "chr12A" 84 50 7 1 1 50 12173387 12173435 4.08e-06 51.8
"SNP_FB_1083794" "chr12A" 84.444 45 7 0 5 49 5347868 5347912 1.42e-05 50.9
"SNP_FB_1083794" "chr12A" 83.673 49 6 1 3 49 15939988 15940036 1.42e-05 50.9
"SNP_FB_1083794" "chr12A" 81.25 48 9 0 3 50 11588660 11588613 0.000174 47.3
"SNP_FB_1083794" "chr12A" 80.851 47 7 1 3 49 7649599 7649643 0.002 42.8
"SNP_FB_1083794" "chr12A" 80.851 47 7 1 3 49 12570373 12570417 0.002 42.8
"SNP_FB_1083794" "chr12A" 92.857 28 2 0 3 30 18505964 18505991 0.002 42.8
"SNP_FB_1083794" "chr12A" 84.211 38 6 0 3 40 18759474 18759511 0.002 42.8
"SNP_FB_1083794" "chr12A" 92.308 26 2 0 1 26 15939851 15939876 0.026 39.2
"SNP_FB_1083794" "chr12A" 91.667 24 2 0 3 26 12570238 12570261 0.31 35.6
"SNP_FB_1083794" "chr12A" 83.333 30 5 0 21 50 19261461 19261432 3.8 32.8
"SNP_FB_1083794" "chr16A" 92.105 38 3 0 3 40 15943798 15943761 3.35e-07 56.3
"SNP_FB_1083794" "chr16A" 84.314 51 7 1 1 50 39534454 39534504 1.17e-06 53.6
"SNP_FB_1083794" "chr16A" 84.314 51 7 1 1 50 39540325 39540375 1.17e-06 53.6
"SNP_FB_1083794" "chr16A" 83.333 48 8 0 3 50 36339518 36339565 4.08e-06 51.8
"SNP_FB_1083794" "chr16A" 84.444 45 6 1 6 50 10482540 10482497 0.000174 47.3
"SNP_FB_1083794" "chr16A" 79.545 44 9 0 3 46 17825789 17825832 0.026 40.1
"SNP_FB_1083794" "chr16A" 78.049 41 9 0 6 46 16904016 16904056 1.1 34.6
"SNP_FB_1083794" "chr16A" 95.238 21 1 0 6 26 18023635 18023615 1.1 34.6
"SNP_FB_1083794" "chr16A" 85.714 28 4 0 3 30 15122888 15122915 1.1 33.7
"SNP_FB_1083794" "chr5A" 86.667 45 6 0 6 50 2869387 2869343 3.35e-07 55.4
"SNP_FB_1083794" "chr5A" 86.667 45 6 0 6 50 2880060 2880016 3.35e-07 55.4
"SNP_FB_1083794" "chr5A" 83.333 48 8 0 3 50 13615298 13615251 4.08e-06 51.8
"SNP_FB_1083794" "chr5A" 82.5 40 7 0 11 50 3968029 3968068 0.007 41.9
"SNP_FB_1083794" "chr5A" 77.083 48 11 0 3 50 34552602 34552649 0.09 38.3
"SNP_FB_1083794" "chr5A" 95.238 21 1 0 6 26 10647901 10647881 1.1 34.6
"SNP_FB_1083794" "chr5A" 95.238 21 1 0 6 26 34552435 34552455 1.1 34.6
"SNP_FB_1083794" "chr5A" 91.304 23 2 0 3 25 18435031 18435009 1.1 33.7
"SNP_FB_1083794" "chr5A" 91.304 23 2 0 4 26 47639627 47639605 1.1 33.7
"SNP_FB_1083794" "chr5A" 76.744 43 7 1 3 42 13143454 13143496 3.8 31.9
"SNP_FB_1083794" "chr14A" 84 50 8 0 1 50 22507959 22508008 3.35e-07 55.4
"SNP_FB_1083794" "chr14A" 82.609 46 8 0 1 46 13660274 13660319 4.97e-05 48.2
"SNP_FB_1083794" "chr14A" 86.842 38 5 0 3 40 14704023 14703986 0.000174 47.3
"SNP_FB_1083794" "chr14A" 81.633 49 7 1 3 49 2128131 2128083 0.000174 46.4
"SNP_FB_1083794" "chr14A" 81.633 49 7 1 3 49 2135726 2135678 0.000174 46.4
"SNP_FB_1083794" "chr14A" 80.435 46 9 0 1 46 3206296 3206341 0.002 43.7
"SNP_FB_1083794" "chr14A" 82.927 41 7 0 6 46 4431228 4431268 0.002 43.7
"SNP_FB_1083794" "chr14A" 82.051 39 7 0 12 50 15550029 15550067 0.026 40.1
"SNP_FB_1083794" "chr14A" 77.551 49 11 0 1 49 17638110 17638158 0.026 40.1
"SNP_FB_1083794" "chr14A" 79.545 44 9 0 3 46 18960276 18960233 0.026 40.1
"SNP_FB_1083794" "chr14A" 95.833 24 1 0 3 26 19831933 19831910 0.026 40.1
"SNP_FB_1083794" "chr14A" 80 45 8 1 6 50 5590920 5590877 0.09 38.3
"SNP_FB_1083794" "chr14A" 91.667 24 2 0 2 25 19371772 19371749 0.31 35.6
"SNP_FB_1083794" "chr14A" 77.273 44 10 0 6 49 19831811 19831768 0.31 35.6
"SNP_FB_1083794" "chr3A" 83.333 48 8 0 3 50 25434915 25434868 4.08e-06 51.8
"SNP_FB_1083794" "chr3A" 84.444 45 7 0 6 50 23362227 23362183 1.42e-05 50.9
"SNP_FB_1083794" "chr3A" 82.222 45 8 0 6 50 17859576 17859532 0.000174 46.4
"SNP_FB_1083794" "chr3A" 80.488 41 8 0 10 50 21546675 21546635 0.026 39.2
"SNP_FB_1083794" "chr3A" 77.778 45 10 0 6 50 11255481 11255437 0.09 37.4
"SNP_FB_1083794" "chr3A" 90.909 22 2 0 15 36 4423410 4423389 3.8 31.9
"SNP_FB_1083794" "chr3A" 90.909 22 2 0 5 26 16822045 16822024 3.8 31.9
"SNP_FB_1083794" "chr8A" 84.444 45 7 0 6 50 23763497 23763453 1.42e-05 50.9
"SNP_FB_1083794" "chr8A" 84.444 45 7 0 6 50 23772618 23772574 1.42e-05 50.9
"SNP_FB_1083794" "chr8A" 80.851 47 9 0 3 49 22272979 22273025 0.000606 45.5
"SNP_FB_1083794" "chr8A" 84.615 39 6 0 12 50 20833862 20833900 0.000606 44.6
"SNP_FB_1083794" "chr8A" 80.435 46 9 0 1 46 28267272 28267227 0.002 43.7
"SNP_FB_1083794" "chr8A" 79.545 44 9 0 6 49 8917980 8918023 0.026 40.1
"SNP_FB_1083794" "chr8A" 95.238 21 1 0 6 26 2950796 2950776 1.1 34.6
"SNP_FB_1083794" "chr8A" 95.238 21 1 0 6 26 20658494 20658514 1.1 34.6
"SNP_FB_1083794" "chr8A" 91.304 23 2 0 3 25 24881673 24881695 1.1 33.7
"SNP_FB_1083794" "chr10A" 84.444 45 7 0 2 46 11700300 11700344 1.42e-05 50.9
"SNP_FB_1083794" "chr10A" 84.091 44 7 0 3 46 3634508 3634465 4.97e-05 49.1
"SNP_FB_1083794" "chr10A" 82 50 7 1 3 50 4261997 4262046 4.97e-05 48.2
"SNP_FB_1083794" "chr10A" 81.818 44 8 0 6 49 23051427 23051470 0.000606 44.6
"SNP_FB_1083794" "chr10A" 78 50 11 0 1 50 29569178 29569129 0.007 41.9
"SNP_FB_1083794" "chr10A" 78.723 47 10 0 3 49 30466257 30466211 0.007 41
"SNP_FB_1083794" "chr10A" 84.211 38 4 1 12 49 19159384 19159419 0.026 40.1
"SNP_FB_1083794" "chr10A" 80 40 8 0 3 42 20669828 20669867 0.09 37.4
"SNP_FB_1083794" "chr10A" 91.667 24 2 0 3 26 20669726 20669749 0.31 35.6
"SNP_FB_1083794" "chr10A" 100 17 0 0 33 49 7505516 7505532 3.8 31.9
"SNP_FB_1083794" "chr10A" 85.185 27 4 0 21 47 30185368 30185394 3.8 31.9
"SNP_FB_1083794" "chr6A" 81.818 44 8 0 3 46 6446851 6446894 0.000606 44.6
"SNP_FB_1083794" "chr6A" 91.667 24 2 0 3 26 27807682 27807659 0.31 35.6
"SNP_FB_1083794" "chr6A" 88 25 3 0 2 26 19226934 19226910 3.8 32.8
"SNP_FB_1083794" "chr7A" 79.592 49 10 0 2 50 13266710 13266758 0.000606 44.6
"SNP_FB_1083794" "chr7A" 76.596 47 9 1 3 47 6813239 6813285 1.1 33.7
"SNP_FB_1083794" "chr7A" 90.909 22 2 0 3 24 9494108 9494087 3.8 31.9
"SNP_FB_1083794" "chr9A" 81.818 44 8 0 3 46 13573422 13573465 0.000606 44.6
"SNP_FB_1083794" "chr9A" 82.927 41 7 0 10 50 28717657 28717697 0.002 43.7
"SNP_FB_1083794" "chr9A" 84.211 38 6 0 3 40 32332974 32333011 0.002 42.8
"SNP_FB_1083794" "chr9A" 95.833 24 1 0 3 26 32332845 32332868 0.026 40.1
"SNP_FB_1083794" "chr9A" 77.778 45 10 0 6 50 27636653 27636609 0.09 37.4
"SNP_FB_1083794" "chr9A" 91.667 24 2 0 3 26 23955335 23955312 0.31 35.6
"SNP_FB_1083794" "chr9A" 91.667 24 2 0 3 26 27636791 27636768 0.31 35.6
"SNP_FB_1083794" "chr9A" 78.049 41 9 0 10 50 13645694 13645734 1.1 34.6
"SNP_FB_1083794" "chr9A" 78.049 41 7 1 9 49 19782857 19782819 3.8 31.9
"SNP_FB_1083794" "chr9A" 78.049 41 7 1 9 49 19795208 19795170 3.8 31.9
"SNP_FB_1083794" "chr17A" 78.723 47 10 0 4 50 21215022 21215068 0.007 41
"SNP_FB_1083794" "chr17A" 77.083 48 11 0 3 50 9067400 9067353 0.09 38.3
"SNP_FB_1083794" "chr17A" 91.304 23 2 0 3 25 7884328 7884306 1.1 33.7
"SNP_FB_1083794" "chr17A" 85.714 28 4 0 3 30 18806000 18805973 1.1 33.7
"SNP_FB_1083794" "chr2A" 92.308 26 1 1 1 26 22765593 22765569 0.31 35.6
"SNP_FB_1083794" "chr2A" 83.871 31 3 1 1 29 31849558 31849588 3.8 31.9
"SNP_FB_1083800" "chr13A" 100 50 0 0 1 50 29973602 29973651 4.65e-18 91.5
"SNP_FB_1083800" "chr6A" 90 50 4 1 1 49 27808731 27808682 6.47e-10 65.3
"SNP_FB_1083800" "chr2A" 86.667 45 5 1 1 45 17718607 17718650 4.08e-06 51.8
"SNP_FB_1083800" "chr4A" 86.667 45 5 1 1 45 16843223 16843266 4.08e-06 51.8
"SNP_FB_1083800" "chr4A" 86.667 45 5 1 1 45 16853926 16853969 4.08e-06 51.8
"SNP_FB_1083800" "chr7A" 84.444 45 6 1 1 45 6812184 6812227 0.000174 47.3
"SNP_FB_1083800" "chr17A" 100 22 0 0 28 49 28896774 28896753 0.007 41
"SNP_FB_1083800" "chr17A" 100 22 0 0 28 49 29107394 29107373 0.007 41
"SNP_FB_1083800" "chr17A" 95 20 1 0 29 48 12554578 12554559 3.8 32.8
"SNP_FB_1083800" "chr17A" 95 20 1 0 29 48 15310424 15310405 3.8 32.8
"SNP_FB_1083800" "chr17A" 95 20 1 0 29 48 20340919 20340938 3.8 32.8
"SNP_FB_1083800" "chr8A" 95.455 22 1 0 27 48 13132400 13132421 0.31 36.5
"SNP_FB_1083800" "chr9A" 100 18 0 0 29 46 3768962 3768979 1.1 33.7
"SNP_FB_1083800" "chr9A" 95 20 1 0 29 48 5278836 5278817 3.8 32.8
"SNP_FB_1083800" "chr14A" 100 18 0 0 29 46 5365676 5365659 1.1 33.7
"SNP_FB_1083800" "chr1A" 95 20 1 0 29 48 19992059 19992078 3.8 32.8
"SNP_FB_1083800" "chr5A" 95 20 1 0 27 46 6154721 6154702 3.8 32.8
"SNP_FB_1083800" "chr5A" 95 20 1 0 29 48 11503937 11503956 3.8 32.8
"SNP_FB_1083800" "chr5A" 95 20 1 0 29 48 29351966 29351985 3.8 32.8
"SNP_FB_1083800" "chr16A" 95 20 1 0 29 48 24394903 24394884 3.8 32.8
"SNP_FB_1083805" "chr13A" 100 50 0 0 1 50 29972257 29972306 4.65e-18 91.5
"SNP_FB_1083805" "chr13A" 94 50 3 0 1 50 37999084 37999133 1.02e-13 77.9
"SNP_FB_1083805" "chr13A" 92 50 4 0 1 50 39985701 39985750 1.25e-12 73.4
"SNP_FB_1083805" "chr13A" 90 50 5 0 1 50 36276980 36277029 5.31e-11 68.9
"SNP_FB_1083805" "chr13A" 89.583 48 5 0 3 50 24422626 24422579 6.47e-10 65.3
"SNP_FB_1083805" "chr13A" 88 50 6 0 1 50 33397109 33397060 6.47e-10 64.4
"SNP_FB_1083805" "chr13A" 89.13 46 5 0 3 48 30043054 30043099 7.88e-09 61.7
"SNP_FB_1083805" "chr13A" 86 50 7 0 1 50 24233817 24233866 2.75e-08 59.9
"SNP_FB_1083805" "chr13A" 86 50 7 0 1 50 33214975 33215024 2.75e-08 59.9
"SNP_FB_1083805" "chr13A" 86 50 7 0 1 50 34332481 34332530 2.75e-08 59.9
"SNP_FB_1083805" "chr13A" 86.957 46 6 0 5 50 23124043 23124088 9.6e-08 57.2
"SNP_FB_1083805" "chr13A" 86.957 46 6 0 5 50 23135012 23135057 9.6e-08 57.2
"SNP_FB_1083805" "chr13A" 85.417 48 7 0 1 48 19692331 19692284 3.35e-07 56.3
"SNP_FB_1083805" "chr13A" 89.474 38 4 0 11 48 34221757 34221720 4.08e-06 51.8
"SNP_FB_1083805" "chr13A" 91.429 35 3 0 16 50 2710603 2710569 1.42e-05 50.9
"SNP_FB_1083805" "chr13A" 84.444 45 7 0 6 50 13273149 13273193 1.42e-05 50.9
"SNP_FB_1083805" "chr13A" 82 50 9 0 1 50 23123883 23123932 1.42e-05 50.9
"SNP_FB_1083805" "chr13A" 82 50 9 0 1 50 23134852 23134901 1.42e-05 50.9
"SNP_FB_1083805" "chr13A" 87.5 40 5 0 11 50 24233907 24233946 1.42e-05 50.9
"SNP_FB_1083805" "chr13A" 82 50 9 0 1 50 26411719 26411670 1.42e-05 50.9
"SNP_FB_1083805" "chr13A" 91.429 35 3 0 12 46 34221640 34221606 1.42e-05 50.9
"SNP_FB_1083805" "chr13A" 87.5 40 5 0 11 50 36277030 36277069 1.42e-05 50.9
"SNP_FB_1083805" "chr13A" 89.189 37 4 0 11 47 34332685 34332721 1.42e-05 50
"SNP_FB_1083805" "chr13A" 85.366 41 6 0 3 43 24826071 24826031 4.97e-05 48.2
"SNP_FB_1083805" "chr13A" 88.889 36 4 0 11 46 26411668 26411633 4.97e-05 48.2
"SNP_FB_1083805" "chr13A" 85.366 41 6 0 3 43 29983216 29983256 4.97e-05 48.2
"SNP_FB_1083805" "chr13A" 85.366 41 6 0 3 43 29994527 29994567 4.97e-05 48.2
"SNP_FB_1083805" "chr13A" 81.25 48 9 0 3 50 19324572 19324525 0.000174 47.3
"SNP_FB_1083805" "chr13A" 86.842 38 5 0 11 48 34221988 34221951 0.000174 47.3
"SNP_FB_1083805" "chr13A" 85 40 6 0 11 50 24233947 24233986 0.000174 46.4
"SNP_FB_1083805" "chr13A" 85 40 6 0 11 50 24422461 24422422 0.000174 46.4
"SNP_FB_1083805" "chr13A" 88.571 35 4 0 16 50 33215334 33215368 0.000174 46.4
"SNP_FB_1083805" "chr13A" 85 40 6 0 11 50 33396909 33396870 0.000174 46.4
"SNP_FB_1083805" "chr13A" 85 40 6 0 11 50 34221872 34221833 0.000174 46.4
"SNP_FB_1083805" "chr13A" 90.625 32 3 0 12 43 5668749 5668718 0.000606 45.5
"SNP_FB_1083805" "chr13A" 90.625 32 3 0 12 43 26944798 26944767 0.000606 45.5
"SNP_FB_1083805" "chr13A" 90.625 32 3 0 12 43 27189481 27189450 0.000606 45.5
"SNP_FB_1083805" "chr13A" 90.625 32 3 0 12 43 27200854 27200823 0.000606 45.5
"SNP_FB_1083805" "chr13A" 90.625 32 3 0 12 43 32956432 32956463 0.000606 45.5
"SNP_FB_1083805" "chr13A" 88.235 34 4 0 11 44 4789259 4789292 0.000606 44.6
"SNP_FB_1083805" "chr13A" 88.235 34 4 0 17 50 29972313 29972346 0.000606 44.6
"SNP_FB_1083805" "chr13A" 84.615 39 6 0 12 50 30924025 30923987 0.000606 44.6
"SNP_FB_1083805" "chr13A" 84.615 39 6 0 12 50 33215257 33215295 0.000606 44.6
"SNP_FB_1083805" "chr13A" 88.235 34 4 0 11 44 33431141 33431108 0.000606 44.6
"SNP_FB_1083805" "chr13A" 88.235 34 4 0 17 50 38667289 38667322 0.000606 44.6
"SNP_FB_1083805" "chr13A" 88.235 34 4 0 17 50 41825947 41825980 0.000606 44.6
"SNP_FB_1083805" "chr13A" 86.111 36 5 0 8 43 22880952 22880987 0.002 43.7
"SNP_FB_1083805" "chr13A" 86.111 36 5 0 15 50 33215373 33215408 0.002 43.7
"SNP_FB_1083805" "chr13A" 80.435 46 9 0 5 50 34222110 34222065 0.002 43.7
"SNP_FB_1083805" "chr13A" 86.111 36 5 0 8 43 42147690 42147725 0.002 43.7
"SNP_FB_1083805" "chr13A" 86.111 36 5 0 8 43 46282447 46282482 0.002 43.7
"SNP_FB_1083805" "chr13A" 87.879 33 4 0 11 43 12325105 12325073 0.002 42.8
"SNP_FB_1083805" "chr13A" 81.395 43 8 0 3 45 13861615 13861657 0.002 42.8
"SNP_FB_1083805" "chr13A" 81.395 43 8 0 3 45 13874572 13874614 0.002 42.8
"SNP_FB_1083805" "chr13A" 81.395 43 8 0 3 45 13886487 13886529 0.002 42.8
"SNP_FB_1083805" "chr13A" 84.211 38 6 0 13 50 14489934 14489971 0.002 42.8
"SNP_FB_1083805" "chr13A" 85 40 5 1 12 50 20755178 20755139 0.002 42.8
"SNP_FB_1083805" "chr13A" 87.879 33 4 0 11 43 20802274 20802242 0.002 42.8
"SNP_FB_1083805" "chr13A" 87.879 33 4 0 11 43 21423762 21423730 0.002 42.8
"SNP_FB_1083805" "chr13A" 87.879 33 4 0 11 43 26944685 26944653 0.002 42.8
"SNP_FB_1083805" "chr13A" 87.879 33 4 0 11 43 27189368 27189336 0.002 42.8
"SNP_FB_1083805" "chr13A" 87.879 33 4 0 11 43 27200741 27200709 0.002 42.8
"SNP_FB_1083805" "chr13A" 87.879 33 4 0 11 43 44305639 44305607 0.002 42.8
"SNP_FB_1083805" "chr13A" 87.879 33 4 0 11 43 45052160 45052192 0.002 42.8
"SNP_FB_1083805" "chr13A" 87.879 33 4 0 11 43 46039433 46039465 0.002 42.8
"SNP_FB_1083805" "chr13A" 82.5 40 7 0 11 50 24233867 24233906 0.007 41.9
"SNP_FB_1083805" "chr13A" 83.784 37 6 0 14 50 18153678 18153714 0.007 41
"SNP_FB_1083805" "chr13A" 83.784 37 6 0 14 50 23205409 23205445 0.007 41
"SNP_FB_1083805" "chr13A" 87.5 32 4 0 19 50 26635287 26635256 0.007 41
"SNP_FB_1083805" "chr13A" 88.235 34 3 1 11 43 30236316 30236349 0.007 41
"SNP_FB_1083805" "chr13A" 87.5 32 4 0 11 42 30924146 30924115 0.007 41
"SNP_FB_1083805" "chr13A" 87.5 32 4 0 12 43 35677690 35677721 0.007 41
"SNP_FB_1083805" "chr13A" 88.235 34 3 1 11 43 37366543 37366510 0.007 41
"SNP_FB_1083805" "chr13A" 88.235 34 3 1 11 43 37376406 37376373 0.007 41
"SNP_FB_1083805" "chr13A" 82.051 39 7 0 5 43 10973733 10973771 0.026 40.1
"SNP_FB_1083805" "chr13A" 82.051 39 7 0 5 43 10984297 10984335 0.026 40.1
"SNP_FB_1083805" "chr13A" 89.655 29 3 0 15 43 17076332 17076304 0.026 40.1
"SNP_FB_1083805" "chr13A" 85.294 34 5 0 12 45 18153835 18153868 0.026 40.1
"SNP_FB_1083805" "chr13A" 85.294 34 5 0 17 50 26644952 26644919 0.026 40.1
"SNP_FB_1083805" "chr13A" 89.655 29 3 0 15 43 26823866 26823838 0.026 40.1
"SNP_FB_1083805" "chr13A" 89.655 29 3 0 15 43 27078222 27078194 0.026 40.1
"SNP_FB_1083805" "chr13A" 89.655 29 3 0 15 43 27091273 27091245 0.026 40.1
"SNP_FB_1083805" "chr13A" 85.294 34 5 0 17 50 36532431 36532464 0.026 40.1
"SNP_FB_1083805" "chr13A" 89.655 29 3 0 15 43 36839716 36839744 0.026 40.1
"SNP_FB_1083805" "chr13A" 89.655 29 3 0 15 43 36953714 36953742 0.026 40.1
"SNP_FB_1083805" "chr13A" 89.655 29 3 0 15 43 36965193 36965221 0.026 40.1
"SNP_FB_1083805" "chr13A" 89.655 29 3 0 15 43 43423795 43423767 0.026 40.1
"SNP_FB_1083805" "chr13A" 83.333 36 6 0 8 43 4789218 4789253 0.026 39.2
"SNP_FB_1083805" "chr13A" 83.333 36 6 0 11 46 33396830 33396795 0.026 39.2
"SNP_FB_1083805" "chr13A" 84.848 33 5 0 11 43 6950600 6950568 0.09 38.3
"SNP_FB_1083805" "chr13A" 84.848 33 5 0 11 43 6950638 6950606 0.09 38.3
"SNP_FB_1083805" "chr13A" 84.848 33 5 0 11 43 12217057 12217025 0.09 38.3
"SNP_FB_1083805" "chr13A" 81.579 38 7 0 13 50 22009473 22009510 0.09 38.3
"SNP_FB_1083805" "chr13A" 84.848 33 5 0 11 43 24825914 24825882 0.09 38.3
"SNP_FB_1083805" "chr13A" 82.5 40 6 1 12 50 30924068 30924029 0.09 38.3
"SNP_FB_1083805" "chr13A" 80 40 8 0 11 50 19692243 19692204 0.09 37.4
"SNP_FB_1083805" "chr13A" 80 40 8 0 11 50 24422501 24422462 0.09 37.4
"SNP_FB_1083805" "chr13A" 80 40 8 0 11 50 30535997 30535958 0.09 37.4
"SNP_FB_1083805" "chr13A" 82.051 39 5 1 12 50 34221600 34221564 0.09 37.4
"SNP_FB_1083805" "chr13A" 81.081 37 7 0 8 44 22880914 22880950 0.31 36.5
"SNP_FB_1083805" "chr13A" 84.375 32 5 0 14 45 26645012 26644981 0.31 36.5
"SNP_FB_1083805" "chr13A" 81.081 37 7 0 8 44 30236237 30236273 0.31 36.5
"SNP_FB_1083805" "chr13A" 84.375 32 5 0 12 43 30535912 30535881 0.31 36.5
"SNP_FB_1083805" "chr13A" 81.081 37 7 0 8 44 36449326 36449362 0.31 36.5
"SNP_FB_1083805" "chr13A" 82.353 34 6 0 11 44 6950751 6950718 0.31 35.6
"SNP_FB_1083805" "chr13A" 82.353 34 6 0 17 50 23205469 23205502 0.31 35.6
"SNP_FB_1083805" "chr13A" 86.207 29 4 0 15 43 28252393 28252365 0.31 35.6
"SNP_FB_1083805" "chr13A" 86.207 29 4 0 15 43 36118533 36118561 0.31 35.6
"SNP_FB_1083805" "chr13A" 82.353 34 6 0 11 44 37366619 37366586 0.31 35.6
"SNP_FB_1083805" "chr13A" 82.353 34 6 0 11 44 37376482 37376449 0.31 35.6
"SNP_FB_1083805" "chr13A" 79.487 39 8 0 12 50 37999135 37999173 0.31 35.6
"SNP_FB_1083805" "chr13A" 86.207 29 4 0 15 43 42259030 42259002 0.31 35.6
"SNP_FB_1083805" "chr13A" 80.556 36 7 0 8 43 36839785 36839820 1.1 34.6
"SNP_FB_1083805" "chr13A" 80.556 36 7 0 8 43 36953783 36953818 1.1 34.6
"SNP_FB_1083805" "chr13A" 80.556 36 7 0 8 43 36965262 36965297 1.1 34.6
"SNP_FB_1083805" "chr13A" 85.714 28 4 0 16 43 892331 892304 1.1 33.7
"SNP_FB_1083805" "chr13A" 85.714 28 4 0 16 43 896805 896778 1.1 33.7
"SNP_FB_1083805" "chr13A" 85.714 28 4 0 16 43 914300 914273 1.1 33.7
"SNP_FB_1083805" "chr13A" 81.818 33 6 0 11 43 12325143 12325111 1.1 33.7
"SNP_FB_1083805" "chr13A" 78.947 38 8 0 13 50 14489854 14489891 1.1 33.7
"SNP_FB_1083805" "chr13A" 81.818 33 6 0 11 43 21423838 21423806 1.1 33.7
"SNP_FB_1083805" "chr13A" 81.818 33 6 0 11 43 26944761 26944729 1.1 33.7
"SNP_FB_1083805" "chr13A" 81.818 33 6 0 11 43 27189444 27189412 1.1 33.7
"SNP_FB_1083805" "chr13A" 81.818 33 6 0 11 43 27200817 27200785 1.1 33.7
"SNP_FB_1083805" "chr13A" 78.947 38 8 0 8 45 28252476 28252439 1.1 33.7
"SNP_FB_1083805" "chr13A" 85.714 28 4 0 23 50 34332725 34332752 1.1 33.7
"SNP_FB_1083805" "chr13A" 77.5 40 9 0 11 50 33397059 33397020 3.8 32.8
"SNP_FB_1083805" "chr13A" 79.487 39 6 1 12 50 34908470 34908434 3.8 32.8
"SNP_FB_1083805" "chr13A" 77.5 40 9 0 5 44 36118447 36118486 3.8 32.8
"SNP_FB_1083805" "chr13A" 78.378 37 8 0 8 44 12217136 12217100 3.8 31.9
"SNP_FB_1083805" "chr13A" 78.378 37 8 0 8 44 28252514 28252478 3.8 31.9
"SNP_FB_1083805" "chr13A" 78.378 37 8 0 8 44 30924225 30924189 3.8 31.9
"SNP_FB_1083805" "chr13A" 81.25 32 6 0 12 43 44305750 44305719 3.8 31.9
"SNP_FB_1083805" "chr1A" 92 50 4 0 1 50 19445017 19445066 1.25e-12 73.4
"SNP_FB_1083805" "chr1A" 87.5 48 6 0 3 50 3406226 3406273 7.88e-09 60.8
"SNP_FB_1083805" "chr1A" 87.5 48 6 0 3 50 3458684 3458731 7.88e-09 60.8
"SNP_FB_1083805" "chr1A" 89.13 46 3 1 1 46 2666094 2666137 2.75e-08 59
"SNP_FB_1083805" "chr1A" 86.667 45 6 0 4 48 383387 383431 3.35e-07 55.4
"SNP_FB_1083805" "chr1A" 83.333 48 8 0 1 48 5944752 5944799 4.08e-06 51.8
"SNP_FB_1083805" "chr1A" 91.429 35 3 0 11 45 2666180 2666214 1.42e-05 50.9
"SNP_FB_1083805" "chr1A" 88.889 36 4 0 8 43 9818433 9818398 4.97e-05 48.2
"SNP_FB_1083805" "chr1A" 85 40 6 0 11 50 19445067 19445106 0.000174 46.4
"SNP_FB_1083805" "chr1A" 90.625 32 3 0 12 43 10620914 10620883 0.000606 45.5
"SNP_FB_1083805" "chr1A" 84.615 39 6 0 12 50 27157782 27157820 0.000606 44.6
"SNP_FB_1083805" "chr1A" 85 40 4 1 11 50 5911223 5911260 0.002 43.7
"SNP_FB_1083805" "chr1A" 87.879 33 4 0 11 43 13939382 13939414 0.002 42.8
"SNP_FB_1083805" "chr1A" 87.879 33 4 0 11 43 14651641 14651673 0.002 42.8
"SNP_FB_1083805" "chr1A" 84.211 38 6 0 13 50 19178983 19179020 0.002 42.8
"SNP_FB_1083805" "chr1A" 87.879 33 4 0 11 43 23483262 23483230 0.002 42.8
"SNP_FB_1083805" "chr1A" 87.879 33 4 0 11 43 23495095 23495063 0.002 42.8
"SNP_FB_1083805" "chr1A" 78 50 6 1 1 50 8921511 8921467 0.007 41.9
"SNP_FB_1083805" "chr1A" 89.655 29 3 0 15 43 12814520 12814548 0.026 40.1
"SNP_FB_1083805" "chr1A" 89.655 29 3 0 15 43 14019360 14019332 0.026 40.1
"SNP_FB_1083805" "chr1A" 89.655 29 3 0 15 43 14651797 14651825 0.026 40.1
"SNP_FB_1083805" "chr1A" 89.655 29 3 0 15 43 17371236 17371264 0.026 40.1
"SNP_FB_1083805" "chr1A" 89.655 29 3 0 15 43 26291460 26291488 0.026 40.1
"SNP_FB_1083805" "chr1A" 77.083 48 11 0 3 50 5521703 5521750 0.09 38.3
"SNP_FB_1083805" "chr1A" 81.081 37 7 0 8 44 8349884 8349920 0.31 36.5
"SNP_FB_1083805" "chr1A" 81.081 37 7 0 8 44 8360968 8361004 0.31 36.5
"SNP_FB_1083805" "chr1A" 79.487 39 8 0 12 50 2794552 2794590 0.31 35.6
"SNP_FB_1083805" "chr1A" 79.487 39 8 0 12 50 2807655 2807693 0.31 35.6
"SNP_FB_1083805" "chr1A" 86.207 29 4 0 15 43 6129554 6129582 0.31 35.6
"SNP_FB_1083805" "chr1A" 83.333 36 5 1 16 50 8350120 8350155 0.31 35.6
"SNP_FB_1083805" "chr1A" 83.333 36 5 1 16 50 8361204 8361239 0.31 35.6
"SNP_FB_1083805" "chr1A" 80.556 36 7 0 8 43 10620689 10620654 1.1 34.6
"SNP_FB_1083805" "chr1A" 80.556 36 7 0 8 43 29264984 29264949 1.1 34.6
"SNP_FB_1083805" "chr1A" 81.818 33 6 0 11 43 23483300 23483268 1.1 33.7
"SNP_FB_1083805" "chr1A" 81.818 33 6 0 11 43 23495133 23495101 1.1 33.7
"SNP_FB_1083805" "chr1A" 81.25 32 6 0 13 44 8349965 8349996 3.8 31.9
"SNP_FB_1083805" "chr1A" 81.25 32 6 0 13 44 8361049 8361080 3.8 31.9
"SNP_FB_1083805" "chr1A" 78.378 37 8 0 8 44 10620804 10620768 3.8 31.9
"SNP_FB_1083805" "chr1A" 78.378 37 8 0 8 44 14019443 14019407 3.8 31.9
"SNP_FB_1083805" "chr1A" 78.378 37 8 0 8 44 29265099 29265063 3.8 31.9
"SNP_FB_1083805" "chr5A" 92 50 4 0 1 50 36234594 36234545 1.25e-12 73.4
"SNP_FB_1083805" "chr5A" 92 50 4 0 1 50 36247150 36247101 1.25e-12 73.4
"SNP_FB_1083805" "chr5A" 90 50 5 0 1 50 20439766 20439815 5.31e-11 68.9
"SNP_FB_1083805" "chr5A" 90 50 5 0 1 50 20452171 20452220 5.31e-11 68.9
"SNP_FB_1083805" "chr5A" 86 50 7 0 1 50 12617634 12617683 2.75e-08 59.9
"SNP_FB_1083805" "chr5A" 84 50 8 0 1 50 23352306 23352257 3.35e-07 55.4
"SNP_FB_1083805" "chr5A" 90 40 4 0 11 50 36234544 36234505 3.35e-07 55.4
"SNP_FB_1083805" "chr5A" 90 40 4 0 11 50 36247100 36247061 3.35e-07 55.4
"SNP_FB_1083805" "chr5A" 87.5 40 5 0 11 50 18450605 18450566 1.42e-05 50.9
"SNP_FB_1083805" "chr5A" 87.5 40 5 0 11 50 18451146 18451107 1.42e-05 50.9
"SNP_FB_1083805" "chr5A" 91.176 34 3 0 17 50 36234498 36234465 4.97e-05 49.1
"SNP_FB_1083805" "chr5A" 91.176 34 3 0 17 50 36247054 36247021 4.97e-05 49.1
"SNP_FB_1083805" "chr5A" 88.571 35 4 0 12 46 18450563 18450529 0.000174 46.4
"SNP_FB_1083805" "chr5A" 90.625 32 3 0 12 43 22331619 22331588 0.000606 45.5
"SNP_FB_1083805" "chr5A" 90.625 32 3 0 12 43 29721318 29721287 0.000606 45.5
"SNP_FB_1083805" "chr5A" 84.615 39 6 0 12 50 4571534 4571572 0.000606 44.6
"SNP_FB_1083805" "chr5A" 86.111 36 5 0 8 43 639079 639114 0.002 43.7
"SNP_FB_1083805" "chr5A" 86.111 36 5 0 8 43 647066 647101 0.002 43.7
"SNP_FB_1083805" "chr5A" 87.879 33 4 0 11 43 2792940 2792908 0.002 42.8
"SNP_FB_1083805" "chr5A" 87.879 33 4 0 11 43 4368115 4368083 0.002 42.8
"SNP_FB_1083805" "chr5A" 87.879 33 4 0 11 43 6063976 6063944 0.002 42.8
"SNP_FB_1083805" "chr5A" 84.211 38 6 0 13 50 28331848 28331811 0.002 42.8
"SNP_FB_1083805" "chr5A" 87.879 33 4 0 11 43 33434550 33434518 0.002 42.8
"SNP_FB_1083805" "chr5A" 84.211 38 6 0 13 50 45549567 45549604 0.002 42.8
"SNP_FB_1083805" "chr5A" 86.486 37 4 1 15 50 5317954 5317990 0.007 41.9
"SNP_FB_1083805" "chr5A" 82.5 40 7 0 11 50 12617997 12618036 0.007 41.9
"SNP_FB_1083805" "chr5A" 82.5 40 7 0 11 50 18450955 18450916 0.007 41.9
"SNP_FB_1083805" "chr5A" 84.615 39 4 1 12 50 39355013 39355049 0.007 41.9
"SNP_FB_1083805" "chr5A" 85.366 41 4 2 11 50 23352256 23352217 0.007 41
"SNP_FB_1083805" "chr5A" 87.5 32 4 0 12 43 29102851 29102820 0.007 41
"SNP_FB_1083805" "chr5A" 85.294 34 5 0 17 50 14863334 14863367 0.026 40.1
"SNP_FB_1083805" "chr5A" 89.655 29 3 0 15 43 15547145 15547173 0.026 40.1
"SNP_FB_1083805" "chr5A" 89.655 29 3 0 15 43 15558544 15558572 0.026 40.1
"SNP_FB_1083805" "chr5A" 89.655 29 3 0 15 43 17493320 17493292 0.026 40.1
"SNP_FB_1083805" "chr5A" 89.655 29 3 0 15 43 25917562 25917534 0.026 40.1
"SNP_FB_1083805" "chr5A" 89.655 29 3 0 15 43 25922965 25922937 0.026 40.1
"SNP_FB_1083805" "chr5A" 82.051 39 7 0 12 50 28331452 28331414 0.026 40.1
"SNP_FB_1083805" "chr5A" 85.294 34 5 0 17 50 28332228 28332195 0.026 40.1
"SNP_FB_1083805" "chr5A" 89.655 29 3 0 15 43 34213580 34213608 0.026 40.1
"SNP_FB_1083805" "chr5A" 89.655 29 3 0 15 43 34747801 34747773 0.026 40.1
"SNP_FB_1083805" "chr5A" 89.655 29 3 0 15 43 39190009 39190037 0.026 40.1
"SNP_FB_1083805" "chr5A" 83.333 36 6 0 8 43 631101 631066 0.026 39.2
"SNP_FB_1083805" "chr5A" 83.333 36 6 0 8 43 9486233 9486268 0.026 39.2
"SNP_FB_1083805" "chr5A" 83.333 36 6 0 15 50 12151526 12151561 0.026 39.2
"SNP_FB_1083805" "chr5A" 83.333 36 6 0 8 43 22613607 22613572 0.026 39.2
"SNP_FB_1083805" "chr5A" 83.333 36 6 0 8 43 43677881 43677916 0.026 39.2
"SNP_FB_1083805" "chr5A" 83.333 36 6 0 8 43 44158603 44158568 0.026 39.2
"SNP_FB_1083805" "chr5A" 83.333 36 6 0 8 43 44168902 44168867 0.026 39.2
"SNP_FB_1083805" "chr5A" 84.848 33 5 0 11 43 28231433 28231401 0.09 38.3
"SNP_FB_1083805" "chr5A" 84.848 33 5 0 11 43 30815438 30815406 0.09 38.3
"SNP_FB_1083805" "chr5A" 81.081 37 7 0 8 44 5407252 5407216 0.31 36.5
"SNP_FB_1083805" "chr5A" 86.207 29 4 0 15 43 14972304 14972332 0.31 35.6
"SNP_FB_1083805" "chr5A" 86.207 29 4 0 15 43 15436081 15436109 0.31 35.6
"SNP_FB_1083805" "chr5A" 82.353 34 6 0 11 44 29102553 29102520 0.31 35.6
"SNP_FB_1083805" "chr5A" 82.353 34 6 0 17 50 37157285 37157252 0.31 35.6
"SNP_FB_1083805" "chr5A" 82.353 34 6 0 17 50 37157341 37157308 0.31 35.6
"SNP_FB_1083805" "chr5A" 82.353 34 6 0 17 50 42598222 42598189 0.31 35.6
"SNP_FB_1083805" "chr5A" 80.556 36 7 0 8 43 30815479 30815444 1.1 34.6
"SNP_FB_1083805" "chr5A" 81.818 33 6 0 12 44 8608621 8608653 1.1 33.7
"SNP_FB_1083805" "chr5A" 78.947 38 8 0 8 45 17493403 17493366 1.1 33.7
"SNP_FB_1083805" "chr5A" 78.947 38 8 0 13 50 28331411 28331374 1.1 33.7
"SNP_FB_1083805" "chr5A" 81.818 33 6 0 11 43 39189661 39189693 1.1 33.7
"SNP_FB_1083805" "chr5A" 81.818 33 6 0 11 43 39189929 39189961 1.1 33.7
"SNP_FB_1083805" "chr5A" 76.744 43 10 0 3 45 39354772 39354814 1.1 33.7
"SNP_FB_1083805" "chr5A" 78.378 37 8 0 8 44 9632098 9632062 3.8 31.9
"SNP_FB_1083805" "chr14A" 92 50 4 0 1 50 15144836 15144787 1.25e-12 73.4
"SNP_FB_1083805" "chr14A" 89.583 48 5 0 3 50 9048041 9048088 6.47e-10 65.3
"SNP_FB_1083805" "chr14A" 89.583 48 5 0 1 48 21013016 21013063 6.47e-10 65.3
"SNP_FB_1083805" "chr14A" 88 50 6 0 1 50 10069988 10069939 6.47e-10 64.4
"SNP_FB_1083805" "chr14A" 88 50 6 0 1 50 11352970 11353019 6.47e-10 64.4
"SNP_FB_1083805" "chr14A" 90.909 44 4 0 7 50 14652951 14652994 2.26e-09 62.6
"SNP_FB_1083805" "chr14A" 88.372 43 5 0 8 50 21726189 21726147 3.35e-07 56.3
"SNP_FB_1083805" "chr14A" 84 50 8 0 1 50 14652482 14652531 3.35e-07 55.4
"SNP_FB_1083805" "chr14A" 94.118 34 2 0 12 45 9048172 9048205 1.17e-06 53.6
"SNP_FB_1083805" "chr14A" 91.667 36 3 0 11 46 21013460 21013495 4.08e-06 52.7
"SNP_FB_1083805" "chr14A" 83.333 48 8 0 3 50 14326654 14326701 4.08e-06 51.8
"SNP_FB_1083805" "chr14A" 83.333 48 8 0 3 50 20820414 20820461 4.08e-06 51.8
"SNP_FB_1083805" "chr14A" 87.5 40 5 0 11 50 11615058 11615019 1.42e-05 50.9
"SNP_FB_1083805" "chr14A" 82 50 9 0 1 50 11615148 11615099 1.42e-05 50.9
"SNP_FB_1083805" "chr14A" 83.673 49 6 1 4 50 17341298 17341346 1.42e-05 50.9
"SNP_FB_1083805" "chr14A" 87.5 40 5 0 11 50 17513088 17513127 1.42e-05 50.9
"SNP_FB_1083805" "chr14A" 87.5 40 5 0 11 50 21013341 21013380 1.42e-05 50.9
"SNP_FB_1083805" "chr14A" 91.429 35 3 0 16 50 21445111 21445145 1.42e-05 50.9
"SNP_FB_1083805" "chr14A" 89.189 37 4 0 11 47 9048131 9048167 1.42e-05 50
"SNP_FB_1083805" "chr14A" 86.842 38 5 0 11 48 14652572 14652609 0.000174 47.3
"SNP_FB_1083805" "chr14A" 85 40 6 0 11 50 14653033 14653072 0.000174 46.4
"SNP_FB_1083805" "chr14A" 85 40 6 0 11 50 21013500 21013539 0.000174 46.4
"SNP_FB_1083805" "chr14A" 85 40 6 0 11 50 23362334 23362295 0.000174 46.4
"SNP_FB_1083805" "chr14A" 90.625 32 3 0 12 43 26885917 26885948 0.000606 45.5
"SNP_FB_1083805" "chr14A" 84.615 39 6 0 12 50 11615097 11615059 0.000606 44.6
"SNP_FB_1083805" "chr14A" 93.103 29 2 0 15 43 13182192 13182164 0.000606 44.6
"SNP_FB_1083805" "chr14A" 84.615 39 6 0 12 50 13939272 13939234 0.000606 44.6
"SNP_FB_1083805" "chr14A" 84.615 39 6 0 12 50 17512849 17512887 0.000606 44.6
"SNP_FB_1083805" "chr14A" 86.111 36 5 0 8 43 28291115 28291080 0.002 43.7
"SNP_FB_1083805" "chr14A" 84.211 38 6 0 13 50 10741254 10741217 0.002 42.8
"SNP_FB_1083805" "chr14A" 87.879 33 4 0 11 43 14652651 14652683 0.002 42.8
"SNP_FB_1083805" "chr14A" 87.879 33 4 0 11 43 16519831 16519799 0.002 42.8
"SNP_FB_1083805" "chr14A" 84.211 38 6 0 11 48 17512968 17513005 0.002 42.8
"SNP_FB_1083805" "chr14A" 85.714 35 5 0 11 45 14653073 14653107 0.007 41.9
"SNP_FB_1083805" "chr14A" 81.395 43 5 1 11 50 15144557 15144515 0.007 41
"SNP_FB_1083805" "chr14A" 89.655 29 3 0 15 43 661204 661232 0.026 40.1
"SNP_FB_1083805" "chr14A" 85.294 34 5 0 11 44 7875248 7875215 0.026 40.1
"SNP_FB_1083805" "chr14A" 85.294 34 5 0 17 50 11637994 11638027 0.026 40.1
"SNP_FB_1083805" "chr14A" 85.294 34 5 0 17 50 13214684 13214717 0.026 40.1
"SNP_FB_1083805" "chr14A" 82.051 39 7 0 12 50 13248721 13248683 0.026 40.1
"SNP_FB_1083805" "chr14A" 82.051 39 7 0 12 50 13417148 13417186 0.026 40.1
"SNP_FB_1083805" "chr14A" 85.294 34 5 0 17 50 13939210 13939177 0.026 40.1
"SNP_FB_1083805" "chr14A" 85.294 34 5 0 17 50 20086035 20086068 0.026 40.1
"SNP_FB_1083805" "chr14A" 89.655 29 3 0 15 43 23362175 23362147 0.026 40.1
"SNP_FB_1083805" "chr14A" 85.294 34 5 0 17 50 25207471 25207438 0.026 40.1
"SNP_FB_1083805" "chr14A" 83.333 36 6 0 8 43 10109600 10109565 0.026 39.2
"SNP_FB_1083805" "chr14A" 83.333 36 6 0 8 43 13182123 13182088 0.026 39.2
"SNP_FB_1083805" "chr14A" 84.848 33 5 0 11 43 12511747 12511715 0.09 38.3
"SNP_FB_1083805" "chr14A" 81.579 38 7 0 13 50 13417189 13417226 0.09 38.3
"SNP_FB_1083805" "chr14A" 84.848 33 5 0 11 43 14652532 14652564 0.09 38.3
"SNP_FB_1083805" "chr14A" 84.848 33 5 0 11 43 24871728 24871696 0.09 38.3
"SNP_FB_1083805" "chr14A" 80 40 8 0 11 50 21013381 21013420 0.09 37.4
"SNP_FB_1083805" "chr14A" 83.333 36 4 1 15 50 26886110 26886143 0.31 36.5
"SNP_FB_1083805" "chr14A" 82.353 34 6 0 17 50 246850 246883 0.31 35.6
"SNP_FB_1083805" "chr14A" 82.353 34 6 0 11 44 23362293 23362260 0.31 35.6
"SNP_FB_1083805" "chr14A" 80.556 36 7 0 15 50 5135717 5135752 1.1 34.6
"SNP_FB_1083805" "chr14A" 81.818 33 6 0 11 43 24871766 24871734 1.1 33.7
"SNP_FB_1083805" "chr14A" 81.818 33 6 0 11 43 28291226 28291194 1.1 33.7
"SNP_FB_1083805" "chr14A" 80 35 7 0 11 45 13182272 13182238 3.8 32.8
"SNP_FB_1083805" "chr14A" 78.378 37 8 0 8 44 7875137 7875101 3.8 31.9
"SNP_FB_1083805" "chr14A" 78.378 37 8 0 8 44 9125798 9125762 3.8 31.9
"SNP_FB_1083805" "chr15A" 92 50 4 0 1 50 36185224 36185273 1.25e-12 73.4
"SNP_FB_1083805" "chr15A" 97.5 40 1 0 11 50 33934818 33934779 5.31e-11 68.9
"SNP_FB_1083805" "chr15A" 90 50 5 0 1 50 57124813 57124764 5.31e-11 68.9
"SNP_FB_1083805" "chr15A" 88 50 6 0 1 50 33934869 33934820 6.47e-10 64.4
"SNP_FB_1083805" "chr15A" 88 50 6 0 1 50 34319270 34319221 6.47e-10 64.4
"SNP_FB_1083805" "chr15A" 87.5 48 6 0 1 48 44044684 44044637 7.88e-09 60.8
"SNP_FB_1083805" "chr15A" 86 50 7 0 1 50 26563950 26563999 2.75e-08 59.9
"SNP_FB_1083805" "chr15A" 86.957 46 6 0 5 50 44030505 44030550 9.6e-08 57.2
"SNP_FB_1083805" "chr15A" 86 50 6 1 1 50 39563486 39563438 3.35e-07 56.3
"SNP_FB_1083805" "chr15A" 86 50 6 1 1 50 46436207 46436159 3.35e-07 56.3
"SNP_FB_1083805" "chr15A" 90 40 4 0 11 50 34693054 34693093 3.35e-07 55.4
"SNP_FB_1083805" "chr15A" 90 40 4 0 11 50 34693211 34693250 3.35e-07 55.4
"SNP_FB_1083805" "chr15A" 84 50 8 0 1 50 44030269 44030318 3.35e-07 55.4
"SNP_FB_1083805" "chr15A" 83.333 48 8 0 3 50 33231444 33231397 4.08e-06 51.8
"SNP_FB_1083805" "chr15A" 86.047 43 6 0 3 45 37809083 37809041 4.08e-06 51.8
"SNP_FB_1083805" "chr15A" 87.5 40 5 0 11 50 7836170 7836209 1.42e-05 50.9
"SNP_FB_1083805" "chr15A" 87.5 40 5 0 11 50 12658607 12658646 1.42e-05 50.9
"SNP_FB_1083805" "chr15A" 84.444 45 7 0 6 50 32130631 32130587 1.42e-05 50.9
"SNP_FB_1083805" "chr15A" 87.5 40 5 0 11 50 37807066 37807027 1.42e-05 50.9
"SNP_FB_1083805" "chr15A" 91.429 35 3 0 16 50 44030438 44030472 1.42e-05 50.9
"SNP_FB_1083805" "chr15A" 87.5 40 5 0 11 50 46436158 46436119 1.42e-05 50.9
"SNP_FB_1083805" "chr15A" 91.176 34 3 0 11 44 26564000 26564033 4.97e-05 49.1
"SNP_FB_1083805" "chr15A" 87.179 39 5 0 12 50 34693095 34693133 4.97e-05 49.1
"SNP_FB_1083805" "chr15A" 88.889 36 4 0 8 43 15571988 15571953 4.97e-05 48.2
"SNP_FB_1083805" "chr15A" 88.889 36 4 0 8 43 24384036 24384001 4.97e-05 48.2
"SNP_FB_1083805" "chr15A" 88.889 36 4 0 8 43 24395865 24395830 4.97e-05 48.2
"SNP_FB_1083805" "chr15A" 88.889 36 4 0 11 46 26564076 26564111 4.97e-05 48.2
"SNP_FB_1083805" "chr15A" 88.889 36 4 0 11 46 26564116 26564151 4.97e-05 48.2
"SNP_FB_1083805" "chr15A" 88.889 36 4 0 8 43 38623145 38623110 4.97e-05 48.2
"SNP_FB_1083805" "chr15A" 86.842 38 5 0 6 43 16560661 16560698 0.000174 47.3
"SNP_FB_1083805" "chr15A" 86.842 38 5 0 6 43 30300402 30300365 0.000174 47.3
"SNP_FB_1083805" "chr15A" 85 40 6 0 11 50 46436037 46435998 0.000174 46.4
"SNP_FB_1083805" "chr15A" 86.486 37 5 0 14 50 23190633 23190669 0.000606 45.5
"SNP_FB_1083805" "chr15A" 86.486 37 5 0 11 47 46435997 46435961 0.000606 45.5
"SNP_FB_1083805" "chr15A" 93.103 29 2 0 15 43 2035689 2035661 0.000606 44.6
"SNP_FB_1083805" "chr15A" 93.103 29 2 0 15 43 46393578 46393550 0.000606 44.6
"SNP_FB_1083805" "chr15A" 86.111 36 5 0 8 43 1175416 1175451 0.002 43.7
"SNP_FB_1083805" "chr15A" 86.111 36 5 0 8 43 3325711 3325676 0.002 43.7
"SNP_FB_1083805" "chr15A" 86.111 36 5 0 8 43 4965255 4965220 0.002 43.7
"SNP_FB_1083805" "chr15A" 86.111 36 5 0 8 43 4975395 4975360 0.002 43.7
"SNP_FB_1083805" "chr15A" 86.111 36 5 0 8 43 24818569 24818534 0.002 43.7
"SNP_FB_1083805" "chr15A" 84.211 38 6 0 13 50 7795647 7795684 0.002 42.8
"SNP_FB_1083805" "chr15A" 87.879 33 4 0 11 43 25451207 25451175 0.002 42.8
"SNP_FB_1083805" "chr15A" 82.222 45 7 1 6 50 46436121 46436078 0.002 42.8
"SNP_FB_1083805" "chr15A" 84.211 38 6 0 6 43 50983250 50983287 0.002 42.8
"SNP_FB_1083805" "chr15A" 84.211 38 6 0 13 50 52576849 52576886 0.002 42.8
"SNP_FB_1083805" "chr15A" 82.5 40 7 0 11 50 34319220 34319181 0.007 41.9
"SNP_FB_1083805" "chr15A" 82.5 40 7 0 11 50 36185354 36185393 0.007 41.9
"SNP_FB_1083805" "chr15A" 82.5 40 7 0 11 50 46436077 46436038 0.007 41.9
"SNP_FB_1083805" "chr15A" 85.714 35 5 0 16 50 47959439 47959473 0.007 41.9
"SNP_FB_1083805" "chr15A" 85.714 35 5 0 16 50 56937621 56937587 0.007 41.9
"SNP_FB_1083805" "chr15A" 82.5 40 7 0 11 50 57124763 57124724 0.007 41.9
"SNP_FB_1083805" "chr15A" 87.5 32 4 0 12 43 39609813 39609844 0.007 41
"SNP_FB_1083805" "chr15A" 87.5 32 4 0 12 43 53267842 53267811 0.007 41
"SNP_FB_1083805" "chr15A" 85.294 34 5 0 17 50 49629 49596 0.026 40.1
"SNP_FB_1083805" "chr15A" 89.655 29 3 0 15 43 8897467 8897495 0.026 40.1
"SNP_FB_1083805" "chr15A" 89.655 29 3 0 15 43 10148333 10148305 0.026 40.1
"SNP_FB_1083805" "chr15A" 82.051 39 7 0 12 50 12710706 12710668 0.026 40.1
"SNP_FB_1083805" "chr15A" 89.655 29 3 0 15 43 25893655 25893683 0.026 40.1
"SNP_FB_1083805" "chr15A" 89.655 29 3 0 15 43 29446397 29446369 0.026 40.1
"SNP_FB_1083805" "chr15A" 85.294 34 5 0 17 50 29452421 29452388 0.026 40.1
"SNP_FB_1083805" "chr15A" 85.294 34 5 0 17 50 29480039 29480006 0.026 40.1
"SNP_FB_1083805" "chr15A" 78.431 51 10 1 1 50 32130679 32130629 0.026 40.1
"SNP_FB_1083805" "chr15A" 85.294 34 5 0 17 50 35261061 35261094 0.026 40.1
"SNP_FB_1083805" "chr15A" 82.051 39 7 0 12 50 36185315 36185353 0.026 40.1
"SNP_FB_1083805" "chr15A" 89.655 29 3 0 15 43 38419635 38419607 0.026 40.1
"SNP_FB_1083805" "chr15A" 89.655 29 3 0 15 43 38431655 38431627 0.026 40.1
"SNP_FB_1083805" "chr15A" 82.051 39 7 0 12 50 52576808 52576846 0.026 40.1
"SNP_FB_1083805" "chr15A" 83.333 36 6 0 8 43 1174576 1174611 0.026 39.2
"SNP_FB_1083805" "chr15A" 87.097 31 4 0 12 42 1174661 1174691 0.026 39.2
"SNP_FB_1083805" "chr15A" 83.333 36 6 0 8 43 1174856 1174891 0.026 39.2
"SNP_FB_1083805" "chr15A" 87.097 31 4 0 12 42 1174941 1174971 0.026 39.2
"SNP_FB_1083805" "chr15A" 83.333 36 6 0 8 43 1175136 1175171 0.026 39.2
"SNP_FB_1083805" "chr15A" 87.097 31 4 0 12 42 1175221 1175251 0.026 39.2
"SNP_FB_1083805" "chr15A" 83.333 36 6 0 8 43 5118544 5118509 0.026 39.2
"SNP_FB_1083805" "chr15A" 83.333 36 6 0 8 43 9055986 9055951 0.026 39.2
"SNP_FB_1083805" "chr15A" 83.333 36 6 0 8 43 37257203 37257168 0.026 39.2
"SNP_FB_1083805" "chr15A" 83.333 36 6 0 8 43 52210006 52210041 0.026 39.2
"SNP_FB_1083805" "chr15A" 89.286 28 3 0 16 43 10364827 10364854 0.09 38.3
"SNP_FB_1083805" "chr15A" 89.286 28 3 0 16 43 10378507 10378534 0.09 38.3
"SNP_FB_1083805" "chr15A" 84.848 33 5 0 11 43 27778196 27778228 0.09 38.3
"SNP_FB_1083805" "chr15A" 84.848 33 5 0 11 43 44030357 44030389 0.09 38.3
"SNP_FB_1083805" "chr15A" 81.081 37 7 0 13 49 29452482 29452446 0.31 36.5
"SNP_FB_1083805" "chr15A" 81.081 37 7 0 13 49 29480100 29480064 0.31 36.5
"SNP_FB_1083805" "chr15A" 95.455 22 1 0 29 50 36185292 36185313 0.31 36.5
"SNP_FB_1083805" "chr15A" 86.207 29 4 0 15 43 3325552 3325524 0.31 35.6
"SNP_FB_1083805" "chr15A" 82.353 34 6 0 17 50 5273471 5273504 0.31 35.6
"SNP_FB_1083805" "chr15A" 82.353 34 6 0 11 44 7722557 7722590 0.31 35.6
"SNP_FB_1083805" "chr15A" 86.207 29 4 0 15 43 7722637 7722665 0.31 35.6
"SNP_FB_1083805" "chr15A" 86.207 29 4 0 15 43 12260605 12260577 0.31 35.6
"SNP_FB_1083805" "chr15A" 79.487 39 8 0 12 50 29452523 29452485 0.31 35.6
"SNP_FB_1083805" "chr15A" 79.487 39 8 0 12 50 29480141 29480103 0.31 35.6
"SNP_FB_1083805" "chr15A" 82.353 34 6 0 17 50 35264057 35264090 0.31 35.6
"SNP_FB_1083805" "chr15A" 82.353 34 6 0 17 50 37558871 37558904 0.31 35.6
"SNP_FB_1083805" "chr15A" 86.207 29 4 0 15 43 47512951 47512923 0.31 35.6
"SNP_FB_1083805" "chr15A" 82.353 34 6 0 11 44 56544453 56544420 0.31 35.6
"SNP_FB_1083805" "chr15A" 92 25 0 1 1 25 47636288 47636266 1.1 34.6
"SNP_FB_1083805" "chr15A" 81.818 33 6 0 12 44 4965327 4965295 1.1 33.7
"SNP_FB_1083805" "chr15A" 81.818 33 6 0 12 44 4975467 4975435 1.1 33.7
"SNP_FB_1083805" "chr15A" 78.947 38 8 0 13 50 7795607 7795644 1.1 33.7
"SNP_FB_1083805" "chr15A" 85.714 28 4 0 16 43 12365041 12365068 1.1 33.7
"SNP_FB_1083805" "chr15A" 81.818 33 6 0 11 43 12989213 12989245 1.1 33.7
"SNP_FB_1083805" "chr15A" 81.818 33 6 0 12 44 25984804 25984772 1.1 33.7
"SNP_FB_1083805" "chr15A" 81.818 33 6 0 12 44 25994122 25994090 1.1 33.7
"SNP_FB_1083805" "chr15A" 81.818 33 6 0 12 44 27778121 27778153 1.1 33.7
"SNP_FB_1083805" "chr15A" 85.714 28 4 0 16 43 27778763 27778790 1.1 33.7
"SNP_FB_1083805" "chr15A" 81.818 33 6 0 11 43 46257638 46257606 1.1 33.7
"SNP_FB_1083805" "chr15A" 81.818 33 6 0 11 43 46257788 46257756 1.1 33.7
"SNP_FB_1083805" "chr15A" 81.818 33 6 0 11 43 46393468 46393436 1.1 33.7
"SNP_FB_1083805" "chr15A" 81.818 33 6 0 11 43 53403554 53403522 1.1 33.7
"SNP_FB_1083805" "chr15A" 85.714 28 4 0 16 43 56544290 56544263 1.1 33.7
"SNP_FB_1083805" "chr15A" 83.333 30 5 0 11 40 5409663 5409634 3.8 32.8
"SNP_FB_1083805" "chr15A" 80 35 7 0 16 50 33231391 33231357 3.8 32.8
"SNP_FB_1083805" "chr15A" 77.5 40 9 0 6 45 53334123 53334162 3.8 32.8
"SNP_FB_1083805" "chr15A" 80 35 7 0 11 45 57124723 57124689 3.8 32.8
"SNP_FB_1083805" "chr15A" 78.378 37 8 0 8 44 8897384 8897420 3.8 31.9
"SNP_FB_1083805" "chr15A" 82.353 34 5 1 10 43 13134053 13134021 3.8 31.9
"SNP_FB_1083805" "chr15A" 100 17 0 0 4 20 22689190 22689206 3.8 31.9
"SNP_FB_1083805" "chr15A" 82.353 34 5 1 11 43 27778419 27778452 3.8 31.9
"SNP_FB_1083805" "chr15A" 82.353 34 5 1 11 43 27778569 27778602 3.8 31.9
"SNP_FB_1083805" "chr15A" 81.25 32 6 0 12 43 40301232 40301201 3.8 31.9
"SNP_FB_1083805" "chr15A" 78.378 37 8 0 8 44 47513034 47512998 3.8 31.9
"SNP_FB_1083805" "chr15A" 78.378 37 8 0 8 44 52209968 52210004 3.8 31.9
"SNP_FB_1083805" "chr16A" 92 50 4 0 1 50 28575622 28575573 1.25e-12 73.4
"SNP_FB_1083805" "chr16A" 95 40 2 0 11 50 12291729 12291768 6.47e-10 64.4
"SNP_FB_1083805" "chr16A" 88 50 6 0 1 50 21556670 21556621 6.47e-10 64.4
"SNP_FB_1083805" "chr16A" 90.244 41 4 0 1 41 18432195 18432235 9.6e-08 57.2
"SNP_FB_1083805" "chr16A" 86 50 6 1 1 50 19276235 19276187 3.35e-07 56.3
"SNP_FB_1083805" "chr16A" 90 40 4 0 11 50 16452415 16452454 3.35e-07 55.4
"SNP_FB_1083805" "chr16A" 90 40 4 0 11 50 21556504 21556465 3.35e-07 55.4
"SNP_FB_1083805" "chr16A" 91.667 36 3 0 15 50 22127543 22127578 4.08e-06 52.7
"SNP_FB_1083805" "chr16A" 83.333 48 8 0 3 50 25718633 25718586 4.08e-06 51.8
"SNP_FB_1083805" "chr16A" 87.5 40 5 0 11 50 12291769 12291808 1.42e-05 50.9
"SNP_FB_1083805" "chr16A" 87.5 40 5 0 11 50 19276069 19276030 1.42e-05 50.9
"SNP_FB_1083805" "chr16A" 87.5 40 5 0 11 50 21127196 21127157 1.42e-05 50.9
"SNP_FB_1083805" "chr16A" 87.5 40 5 0 11 50 25696651 25696612 1.42e-05 50.9
"SNP_FB_1083805" "chr16A" 88.889 36 4 0 15 50 19751329 19751364 4.97e-05 48.2
"SNP_FB_1083805" "chr16A" 90.909 33 3 0 11 43 7761516 7761548 0.000174 47.3
"SNP_FB_1083805" "chr16A" 86.842 38 5 0 11 48 21556620 21556583 0.000174 47.3
"SNP_FB_1083805" "chr16A" 90.909 33 3 0 11 43 39763549 39763517 0.000174 47.3
"SNP_FB_1083805" "chr16A" 90.909 33 3 0 11 43 39773432 39773400 0.000174 47.3
"SNP_FB_1083805" "chr16A" 88.571 35 4 0 11 45 15911362 15911328 0.000174 46.4
"SNP_FB_1083805" "chr16A" 83.333 42 7 0 4 45 21355241 21355282 0.000606 45.5
"SNP_FB_1083805" "chr16A" 86.486 37 5 0 14 50 30450917 30450953 0.000606 45.5
"SNP_FB_1083805" "chr16A" 84.615 39 6 0 12 50 16452376 16452414 0.000606 44.6
"SNP_FB_1083805" "chr16A" 84.615 39 6 0 12 50 25718465 25718427 0.000606 44.6
"SNP_FB_1083805" "chr16A" 86.111 36 5 0 8 43 1607781 1607816 0.002 43.7
"SNP_FB_1083805" "chr16A" 86.111 36 5 0 8 43 1617407 1617442 0.002 43.7
"SNP_FB_1083805" "chr16A" 86.111 36 5 0 8 43 7761438 7761473 0.002 43.7
"SNP_FB_1083805" "chr16A" 86.111 36 5 0 8 43 11091327 11091292 0.002 43.7
"SNP_FB_1083805" "chr16A" 80 50 8 1 1 50 12291680 12291727 0.002 43.7
"SNP_FB_1083805" "chr16A" 86.111 36 5 0 8 43 17920224 17920259 0.002 43.7
"SNP_FB_1083805" "chr16A" 86.111 36 5 0 8 43 28271305 28271270 0.002 43.7
"SNP_FB_1083805" "chr16A" 86.111 36 5 0 8 43 28764531 28764566 0.002 43.7
"SNP_FB_1083805" "chr16A" 86.111 36 5 0 15 50 31545893 31545858 0.002 43.7
"SNP_FB_1083805" "chr16A" 86.111 36 5 0 15 50 31590442 31590407 0.002 43.7
"SNP_FB_1083805" "chr16A" 87.879 33 4 0 11 43 5933726 5933758 0.002 42.8
"SNP_FB_1083805" "chr16A" 79.167 48 10 0 3 50 15911411 15911364 0.002 42.8
"SNP_FB_1083805" "chr16A" 87.879 33 4 0 11 43 29419135 29419167 0.002 42.8
"SNP_FB_1083805" "chr16A" 87.879 33 4 0 11 43 34664388 34664420 0.002 42.8
"SNP_FB_1083805" "chr16A" 87.879 33 4 0 11 43 34667741 34667773 0.002 42.8
"SNP_FB_1083805" "chr16A" 87.879 33 4 0 11 43 35981001 35980969 0.002 42.8
"SNP_FB_1083805" "chr16A" 87.879 33 4 0 11 43 39763473 39763441 0.002 42.8
"SNP_FB_1083805" "chr16A" 87.879 33 4 0 11 43 39773356 39773324 0.002 42.8
"SNP_FB_1083805" "chr16A" 82.5 40 7 0 11 50 19780009 19780048 0.007 41.9
"SNP_FB_1083805" "chr16A" 88.235 34 3 1 11 43 23647103 23647070 0.007 41
"SNP_FB_1083805" "chr16A" 85.294 34 5 0 11 44 16452455 16452488 0.026 40.1
"SNP_FB_1083805" "chr16A" 82.051 39 7 0 12 50 20141907 20141945 0.026 40.1
"SNP_FB_1083805" "chr16A" 82.051 39 7 0 12 50 25583955 25583917 0.026 40.1
"SNP_FB_1083805" "chr16A" 85.294 34 5 0 17 50 30450977 30451010 0.026 40.1
"SNP_FB_1083805" "chr16A" 89.655 29 3 0 15 43 34884932 34884904 0.026 40.1
"SNP_FB_1083805" "chr16A" 79.545 44 9 0 1 44 34885022 34884979 0.026 40.1
"SNP_FB_1083805" "chr16A" 89.655 29 3 0 15 43 34899318 34899290 0.026 40.1
"SNP_FB_1083805" "chr16A" 79.545 44 9 0 1 44 34899408 34899365 0.026 40.1
"SNP_FB_1083805" "chr16A" 89.655 29 3 0 15 43 37113669 37113697 0.026 40.1
"SNP_FB_1083805" "chr16A" 87.097 31 4 0 13 43 25696533 25696503 0.026 39.2
"SNP_FB_1083805" "chr16A" 85.714 35 4 1 17 50 8127465 8127499 0.09 38.3
"SNP_FB_1083805" "chr16A" 84.848 33 5 0 11 43 22489240 22489272 0.09 38.3
"SNP_FB_1083805" "chr16A" 84.848 33 5 0 11 43 24414560 24414528 0.09 38.3
"SNP_FB_1083805" "chr16A" 84.848 33 5 0 11 43 27889068 27889100 0.09 38.3
"SNP_FB_1083805" "chr16A" 80 40 8 0 11 50 16421521 16421560 0.09 37.4
"SNP_FB_1083805" "chr16A" 77.778 45 10 0 6 50 23352350 23352394 0.09 37.4
"SNP_FB_1083805" "chr16A" 84.375 32 5 0 11 42 16135293 16135262 0.31 36.5
"SNP_FB_1083805" "chr16A" 79.487 39 8 0 12 50 11461681 11461643 0.31 35.6
"SNP_FB_1083805" "chr16A" 79.487 39 8 0 12 50 28575571 28575533 0.31 35.6
"SNP_FB_1083805" "chr16A" 86.207 29 4 0 15 43 30892206 30892234 0.31 35.6
"SNP_FB_1083805" "chr16A" 79.487 39 8 0 5 43 34664306 34664344 0.31 35.6
"SNP_FB_1083805" "chr16A" 79.487 39 8 0 5 43 34667659 34667697 0.31 35.6
"SNP_FB_1083805" "chr16A" 86.207 29 4 0 15 43 36919577 36919549 0.31 35.6
"SNP_FB_1083805" "chr16A" 82.353 34 6 0 11 44 37833051 37833018 0.31 35.6
"SNP_FB_1083805" "chr16A" 80.556 36 7 0 11 46 16421561 16421596 1.1 34.6
"SNP_FB_1083805" "chr16A" 80.556 36 7 0 8 43 30892275 30892310 1.1 34.6
"SNP_FB_1083805" "chr16A" 80.556 36 7 0 8 43 35981158 35981123 1.1 34.6
"SNP_FB_1083805" "chr16A" 77.5 40 9 0 11 50 16452296 16452335 3.8 32.8
"SNP_FB_1083805" "chr16A" 80 35 7 0 14 48 30451016 30451050 3.8 32.8
"SNP_FB_1083805" "chr16A" 81.25 32 6 0 12 43 15570663 15570694 3.8 31.9
"SNP_FB_1083805" "chr16A" 81.25 32 6 0 12 43 15570742 15570773 3.8 31.9
"SNP_FB_1083805" "chr16A" 78.378 37 8 0 8 44 25696425 25696389 3.8 31.9
"SNP_FB_1083805" "chr4A" 90 50 5 0 1 50 14620662 14620711 5.31e-11 68.9
"SNP_FB_1083805" "chr4A" 84 50 8 0 1 50 20900583 20900534 3.35e-07 55.4
"SNP_FB_1083805" "chr4A" 86.667 45 6 0 6 50 23931817 23931773 3.35e-07 55.4
"SNP_FB_1083805" "chr4A" 86.842 38 5 0 6 43 21569726 21569763 0.000174 47.3
"SNP_FB_1083805" "chr4A" 85 40 6 0 11 50 5361062 5361101 0.000174 46.4
"SNP_FB_1083805" "chr4A" 85 40 6 0 11 50 14620712 14620751 0.000174 46.4
"SNP_FB_1083805" "chr4A" 90.625 32 3 0 12 43 29483366 29483397 0.000606 45.5
"SNP_FB_1083805" "chr4A" 93.103 29 2 0 15 43 4155722 4155750 0.000606 44.6
"SNP_FB_1083805" "chr4A" 88.235 34 4 0 17 50 12148892 12148925 0.000606 44.6
"SNP_FB_1083805" "chr4A" 88.235 34 4 0 17 50 12149076 12149109 0.000606 44.6
"SNP_FB_1083805" "chr4A" 93.103 29 2 0 15 43 14360815 14360843 0.000606 44.6
"SNP_FB_1083805" "chr4A" 86.111 36 5 0 8 43 639939 639904 0.002 43.7
"SNP_FB_1083805" "chr4A" 86.111 36 5 0 8 43 30625872 30625837 0.002 43.7
"SNP_FB_1083805" "chr4A" 86.111 36 5 0 8 43 30638035 30638000 0.002 43.7
"SNP_FB_1083805" "chr4A" 84.211 38 6 0 13 50 4012175 4012212 0.002 42.8
"SNP_FB_1083805" "chr4A" 81.395 43 8 0 6 48 7271312 7271270 0.002 42.8
"SNP_FB_1083805" "chr4A" 82.051 39 7 0 12 50 4012134 4012172 0.026 40.1
"SNP_FB_1083805" "chr4A" 89.655 29 3 0 10 38 20483278 20483250 0.026 40.1
"SNP_FB_1083805" "chr4A" 89.655 29 3 0 15 43 21162269 21162241 0.026 40.1
"SNP_FB_1083805" "chr4A" 83.333 36 6 0 8 43 11090263 11090228 0.026 39.2
"SNP_FB_1083805" "chr4A" 83.333 36 6 0 11 46 20900533 20900498 0.026 39.2
"SNP_FB_1083805" "chr4A" 83.333 36 6 0 8 43 25637021 25637056 0.026 39.2
"SNP_FB_1083805" "chr4A" 83.333 36 6 0 8 43 25637097 25637132 0.026 39.2
"SNP_FB_1083805" "chr4A" 83.333 36 6 0 8 43 30086436 30086471 0.026 39.2
"SNP_FB_1083805" "chr4A" 84.848 33 5 0 11 43 462251 462283 0.09 38.3
"SNP_FB_1083805" "chr4A" 84.848 33 5 0 11 43 30086516 30086548 0.09 38.3
"SNP_FB_1083805" "chr4A" 88.889 27 3 0 15 41 20267090 20267064 0.31 36.5
"SNP_FB_1083805" "chr4A" 83.333 36 4 1 15 50 20483159 20483126 0.31 36.5
"SNP_FB_1083805" "chr4A" 84.375 32 5 0 12 43 25811806 25811775 0.31 36.5
"SNP_FB_1083805" "chr4A" 84.375 32 5 0 12 43 25877195 25877164 0.31 36.5
"SNP_FB_1083805" "chr4A" 81.081 37 7 0 8 44 31317754 31317718 0.31 36.5
"SNP_FB_1083805" "chr4A" 86.207 29 4 0 15 43 11090143 11090115 0.31 35.6
"SNP_FB_1083805" "chr4A" 82.353 34 6 0 17 50 12149020 12149053 0.31 35.6
"SNP_FB_1083805" "chr4A" 79.487 39 8 0 5 43 15697644 15697682 0.31 35.6
"SNP_FB_1083805" "chr4A" 82.353 34 6 0 11 44 17193859 17193826 0.31 35.6
"SNP_FB_1083805" "chr4A" 86.207 29 4 0 15 43 29483559 29483587 0.31 35.6
"SNP_FB_1083805" "chr4A" 81.818 33 6 0 11 43 462213 462245 1.1 33.7
"SNP_FB_1083805" "chr4A" 81.818 33 6 0 11 43 14485583 14485615 1.1 33.7
"SNP_FB_1083805" "chr4A" 78.947 38 8 0 13 50 21176874 21176837 1.1 33.7
"SNP_FB_1083805" "chr4A" 78.378 37 8 0 8 44 11090301 11090265 3.8 31.9
"SNP_FB_1083805" "chr4A" 78.378 37 8 0 8 44 17193824 17193788 3.8 31.9
"SNP_FB_1083805" "chr4A" 100 17 0 0 4 20 23058162 23058146 3.8 31.9
"SNP_FB_1083805" "chr4A" 81.25 32 6 0 17 48 25612116 25612085 3.8 31.9
"SNP_FB_1083805" "chr4A" 78.378 37 8 0 8 44 25811697 25811661 3.8 31.9
"SNP_FB_1083805" "chr4A" 78.378 37 8 0 8 44 25877086 25877050 3.8 31.9
"SNP_FB_1083805" "chr10A" 90 50 5 0 1 50 8918083 8918132 5.31e-11 68.9
"SNP_FB_1083805" "chr10A" 90 50 5 0 1 50 18796101 18796150 5.31e-11 68.9
"SNP_FB_1083805" "chr10A" 90 50 5 0 1 50 18808208 18808257 5.31e-11 68.9
"SNP_FB_1083805" "chr10A" 91.429 35 3 0 16 50 5722295 5722329 1.42e-05 50.9
"SNP_FB_1083805" "chr10A" 87.5 40 5 0 11 50 13853896 13853935 1.42e-05 50.9
"SNP_FB_1083805" "chr10A" 82 50 9 0 1 50 16670999 16670950 1.42e-05 50.9
"SNP_FB_1083805" "chr10A" 91.429 35 3 0 16 50 23926135 23926169 1.42e-05 50.9
"SNP_FB_1083805" "chr10A" 91.429 35 3 0 16 50 23947431 23947465 1.42e-05 50.9
"SNP_FB_1083805" "chr10A" 87.5 40 5 0 11 50 24346447 24346486 1.42e-05 50.9
"SNP_FB_1083805" "chr10A" 88.889 36 4 0 15 50 1169624 1169659 4.97e-05 48.2
"SNP_FB_1083805" "chr10A" 82.609 46 8 0 5 50 20744593 20744548 4.97e-05 48.2
"SNP_FB_1083805" "chr10A" 82.609 46 8 0 5 50 20755115 20755070 4.97e-05 48.2
"SNP_FB_1083805" "chr10A" 90.909 33 3 0 11 43 9161094 9161126 0.000174 47.3
"SNP_FB_1083805" "chr10A" 90.909 33 3 0 12 44 19003378 19003346 0.000174 47.3
"SNP_FB_1083805" "chr10A" 83.721 43 7 0 1 43 37696089 37696131 0.000174 47.3
"SNP_FB_1083805" "chr10A" 85 40 6 0 11 50 15942128 15942167 0.000174 46.4
"SNP_FB_1083805" "chr10A" 85 40 6 0 11 50 15954488 15954527 0.000174 46.4
"SNP_FB_1083805" "chr10A" 88.571 35 4 0 16 50 18451077 18451043 0.000174 46.4
"SNP_FB_1083805" "chr10A" 81.633 49 8 1 3 50 4637598 4637646 0.000606 45.5
"SNP_FB_1083805" "chr10A" 84.615 39 6 0 12 50 18451121 18451083 0.000606 44.6
"SNP_FB_1083805" "chr10A" 93.103 29 2 0 15 43 35235228 35235256 0.000606 44.6
"SNP_FB_1083805" "chr10A" 86.111 36 5 0 8 43 29212011 29211976 0.002 43.7
"SNP_FB_1083805" "chr10A" 81.395 43 8 0 1 43 14002773 14002731 0.002 42.8
"SNP_FB_1083805" "chr10A" 87.879 33 4 0 11 43 17199111 17199143 0.002 42.8
"SNP_FB_1083805" "chr10A" 84.211 38 6 0 13 50 25295646 25295609 0.002 42.8
"SNP_FB_1083805" "chr10A" 87.879 33 4 0 11 43 36719108 36719140 0.002 42.8
"SNP_FB_1083805" "chr10A" 87.5 32 4 0 12 43 14510459 14510490 0.007 41
"SNP_FB_1083805" "chr10A" 82.051 39 7 0 12 50 11812343 11812305 0.026 40.1
"SNP_FB_1083805" "chr10A" 82.051 39 7 0 12 50 19617151 19617189 0.026 40.1
"SNP_FB_1083805" "chr10A" 89.655 29 3 0 15 43 27580928 27580956 0.026 40.1
"SNP_FB_1083805" "chr10A" 89.655 29 3 0 15 43 31408484 31408456 0.026 40.1
"SNP_FB_1083805" "chr10A" 89.655 29 3 0 15 43 38700052 38700024 0.026 40.1
"SNP_FB_1083805" "chr10A" 87.097 31 4 0 11 41 13854012 13854042 0.026 39.2
"SNP_FB_1083805" "chr10A" 83.333 36 6 0 8 43 37696252 37696287 0.026 39.2
"SNP_FB_1083805" "chr10A" 81.579 38 7 0 13 50 4957654 4957691 0.09 38.3
"SNP_FB_1083805" "chr10A" 84.848 33 5 0 11 43 7723341 7723309 0.09 38.3
"SNP_FB_1083805" "chr10A" 81.579 38 7 0 13 50 40791691 40791654 0.09 38.3
"SNP_FB_1083805" "chr10A" 84.375 32 5 0 12 43 13700802 13700833 0.31 36.5
"SNP_FB_1083805" "chr10A" 81.081 37 7 0 14 50 25295685 25295649 0.31 36.5
"SNP_FB_1083805" "chr10A" 82.353 34 6 0 11 44 1169661 1169694 0.31 35.6
"SNP_FB_1083805" "chr10A" 82.353 34 6 0 17 50 4957715 4957748 0.31 35.6
"SNP_FB_1083805" "chr10A" 86.207 29 4 0 15 43 4980957 4980929 0.31 35.6
"SNP_FB_1083805" "chr10A" 86.207 29 4 0 15 43 15942057 15942085 0.31 35.6
"SNP_FB_1083805" "chr10A" 86.207 29 4 0 15 43 15954417 15954445 0.31 35.6
"SNP_FB_1083805" "chr10A" 82.353 34 6 0 17 50 25295724 25295691 0.31 35.6
"SNP_FB_1083805" "chr10A" 80.556 36 7 0 8 43 38700097 38700062 1.1 34.6
"SNP_FB_1083805" "chr10A" 85.714 28 4 0 16 43 761477 761504 1.1 33.7
"SNP_FB_1083805" "chr10A" 81.818 33 6 0 11 43 17199072 17199104 1.1 33.7
"SNP_FB_1083805" "chr10A" 86.667 30 3 1 15 43 28031557 28031528 1.1 33.7
"SNP_FB_1083805" "chr10A" 75.556 45 11 0 6 50 19003270 19003226 3.8 32.8
"SNP_FB_1083805" "chr10A" 81.25 32 6 0 13 44 9160868 9160899 3.8 31.9
"SNP_FB_1083805" "chr10A" 81.25 32 6 0 13 44 9160944 9160975 3.8 31.9
"SNP_FB_1083805" "chr10A" 78.378 37 8 0 8 44 32346615 32346579 3.8 31.9
"SNP_FB_1083805" "chr10A" 78.378 37 8 0 14 50 32918415 32918379 3.8 31.9
"SNP_FB_1083805" "chr11A" 90 50 5 0 1 50 17874590 17874639 5.31e-11 68.9
"SNP_FB_1083805" "chr11A" 91.111 45 4 0 1 45 22179534 22179578 6.47e-10 64.4
"SNP_FB_1083805" "chr11A" 87.5 48 6 0 3 50 18894400 18894447 7.88e-09 60.8
"SNP_FB_1083805" "chr11A" 86 50 7 0 1 50 17001981 17002030 2.75e-08 59.9
"SNP_FB_1083805" "chr11A" 86 50 7 0 1 50 20944535 20944584 2.75e-08 59.9
"SNP_FB_1083805" "chr11A" 92.308 39 3 0 12 50 18894488 18894526 9.6e-08 58.1
"SNP_FB_1083805" "chr11A" 86.957 46 6 0 5 50 22077933 22077978 9.6e-08 57.2
"SNP_FB_1083805" "chr11A" 90 40 4 0 11 50 19829606 19829567 3.35e-07 55.4
"SNP_FB_1083805" "chr11A" 84.783 46 7 0 5 50 29527706 29527661 4.08e-06 52.7
"SNP_FB_1083805" "chr11A" 91.429 35 3 0 16 50 9683715 9683749 1.42e-05 50.9
"SNP_FB_1083805" "chr11A" 87.5 40 5 0 11 50 17517250 17517211 1.42e-05 50.9
"SNP_FB_1083805" "chr11A" 87.5 40 5 0 11 50 17517446 17517407 1.42e-05 50.9
"SNP_FB_1083805" "chr11A" 87.5 40 5 0 11 50 18894685 18894724 1.42e-05 50.9
"SNP_FB_1083805" "chr11A" 91.429 35 3 0 16 50 37618659 37618625 1.42e-05 50.9
"SNP_FB_1083805" "chr11A" 88.889 36 4 0 11 46 17002266 17002301 4.97e-05 48.2
"SNP_FB_1083805" "chr11A" 82.609 46 8 0 5 50 18894559 18894604 4.97e-05 48.2
"SNP_FB_1083805" "chr11A" 85.366 41 6 0 10 50 34095668 34095628 4.97e-05 48.2
"SNP_FB_1083805" "chr11A" 86.842 38 5 0 6 43 3066953 3066916 0.000174 47.3
"SNP_FB_1083805" "chr11A" 87.5 40 4 1 11 50 20944661 20944699 0.000174 47.3
"SNP_FB_1083805" "chr11A" 85 40 6 0 11 50 14024140 14024101 0.000174 46.4
"SNP_FB_1083805" "chr11A" 85 40 6 0 11 50 22007789 22007828 0.000174 46.4
"SNP_FB_1083805" "chr11A" 85 40 6 0 11 50 22807801 22807840 0.000174 46.4
"SNP_FB_1083805" "chr11A" 85 40 6 0 11 50 36174544 36174505 0.000174 46.4
"SNP_FB_1083805" "chr11A" 93.103 29 2 0 15 43 5343650 5343678 0.000606 44.6
"SNP_FB_1083805" "chr11A" 88.235 34 4 0 11 44 7293482 7293449 0.000606 44.6
"SNP_FB_1083805" "chr11A" 88.235 34 4 0 17 50 17874646 17874679 0.000606 44.6
"SNP_FB_1083805" "chr11A" 86.111 36 5 0 8 43 4524908 4524873 0.002 43.7
"SNP_FB_1083805" "chr11A" 86.111 36 5 0 8 43 5980147 5980182 0.002 43.7
"SNP_FB_1083805" "chr11A" 86.111 36 5 0 8 43 6816232 6816197 0.002 43.7
"SNP_FB_1083805" "chr11A" 86.111 36 5 0 8 43 6827226 6827191 0.002 43.7
"SNP_FB_1083805" "chr11A" 86.111 36 5 0 11 46 22807762 22807797 0.002 43.7
"SNP_FB_1083805" "chr11A" 86.111 36 5 0 11 46 28173157 28173122 0.002 43.7
"SNP_FB_1083805" "chr11A" 86.111 36 5 0 11 46 28185282 28185247 0.002 43.7
"SNP_FB_1083805" "chr11A" 86.111 36 5 0 8 43 38635846 38635811 0.002 43.7
"SNP_FB_1083805" "chr11A" 87.879 33 4 0 11 43 7058103 7058135 0.002 42.8
"SNP_FB_1083805" "chr11A" 84.211 38 6 0 13 50 7642620 7642583 0.002 42.8
"SNP_FB_1083805" "chr11A" 82.5 40 7 0 11 50 17517368 17517329 0.007 41.9
"SNP_FB_1083805" "chr11A" 82.5 40 7 0 11 50 18894725 18894764 0.007 41.9
"SNP_FB_1083805" "chr11A" 89.655 29 3 0 15 43 1072138 1072110 0.026 40.1
"SNP_FB_1083805" "chr11A" 85.294 34 5 0 12 45 36794319 36794286 0.026 40.1
"SNP_FB_1083805" "chr11A" 87.097 31 4 0 12 42 4525102 4525072 0.026 39.2
"SNP_FB_1083805" "chr11A" 83.333 36 6 0 8 43 4525187 4525152 0.026 39.2
"SNP_FB_1083805" "chr11A" 83.333 36 6 0 8 43 20738076 20738041 0.026 39.2
"SNP_FB_1083805" "chr11A" 81.579 38 7 0 13 50 1155054 1155091 0.09 38.3
"SNP_FB_1083805" "chr11A" 81.579 38 7 0 13 50 1155094 1155131 0.09 38.3
"SNP_FB_1083805" "chr11A" 84.848 33 5 0 11 43 5014404 5014372 0.09 38.3
"SNP_FB_1083805" "chr11A" 84.848 33 5 0 11 43 7058178 7058210 0.09 38.3
"SNP_FB_1083805" "chr11A" 84.848 33 5 0 11 43 29253605 29253573 0.09 38.3
"SNP_FB_1083805" "chr11A" 84.848 33 5 0 11 43 29265584 29265552 0.09 38.3
"SNP_FB_1083805" "chr11A" 79.07 43 9 0 1 43 30191211 30191253 0.09 38.3
"SNP_FB_1083805" "chr11A" 81.579 38 7 0 1 38 30443785 30443748 0.09 38.3
"SNP_FB_1083805" "chr11A" 84.848 33 5 0 11 43 32678530 32678562 0.09 38.3
"SNP_FB_1083805" "chr11A" 84.848 33 5 0 11 43 42943249 42943281 0.09 38.3
"SNP_FB_1083805" "chr11A" 80 40 8 0 11 50 36174504 36174465 0.09 37.4
"SNP_FB_1083805" "chr11A" 84.375 32 5 0 19 50 12694359 12694328 0.31 36.5
"SNP_FB_1083805" "chr11A" 86.207 29 4 0 15 43 7167233 7167261 0.31 35.6
"SNP_FB_1083805" "chr11A" 86.207 29 4 0 15 43 7178145 7178173 0.31 35.6
"SNP_FB_1083805" "chr11A" 82.353 34 6 0 15 48 14024253 14024220 0.31 35.6
"SNP_FB_1083805" "chr11A" 86.207 29 4 0 15 43 42394353 42394381 0.31 35.6
"SNP_FB_1083805" "chr11A" 83.871 31 5 0 11 41 4087530 4087500 1.1 34.6
"SNP_FB_1083805" "chr11A" 78.947 38 8 0 13 50 1155014 1155051 1.1 33.7
"SNP_FB_1083805" "chr11A" 81.818 33 6 0 11 43 7058065 7058097 1.1 33.7
"SNP_FB_1083805" "chr11A" 81.818 33 6 0 11 43 30191259 30191291 1.1 33.7
"SNP_FB_1083805" "chr11A" 77.5 40 9 0 11 50 35450715 35450754 3.8 32.8
"SNP_FB_1083805" "chr11A" 78.378 37 8 0 8 44 5014483 5014447 3.8 31.9
"SNP_FB_1083805" "chr11A" 81.25 32 6 0 12 43 12080570 12080601 3.8 31.9
"SNP_FB_1083805" "chr11A" 81.25 32 6 0 12 43 29253642 29253611 3.8 31.9
"SNP_FB_1083805" "chr11A" 81.25 32 6 0 12 43 29265621 29265590 3.8 31.9
"SNP_FB_1083805" "chr11A" 78.049 41 7 1 5 43 32749956 32749996 3.8 31.9
"SNP_FB_1083805" "chr7A" 88 50 6 0 1 50 4990581 4990630 6.47e-10 64.4
"SNP_FB_1083805" "chr7A" 88 50 6 0 1 50 10262911 10262862 6.47e-10 64.4
"SNP_FB_1083805" "chr7A" 86.957 46 6 0 5 50 16755567 16755522 9.6e-08 57.2
"SNP_FB_1083805" "chr7A" 90 40 4 0 11 50 10262188 10262149 3.35e-07 55.4
"SNP_FB_1083805" "chr7A" 91.429 35 3 0 16 50 10291967 10292001 1.42e-05 50.9
"SNP_FB_1083805" "chr7A" 87.5 40 5 0 11 50 14111020 14111059 1.42e-05 50.9
"SNP_FB_1083805" "chr7A" 87.5 40 5 0 11 50 16755521 16755482 1.42e-05 50.9
"SNP_FB_1083805" "chr7A" 84.314 51 6 2 1 50 14110851 14110900 1.42e-05 50
"SNP_FB_1083805" "chr7A" 87.179 39 5 0 12 50 10262462 10262424 4.97e-05 49.1
"SNP_FB_1083805" "chr7A" 84.783 46 6 1 5 50 10262798 10262754 4.97e-05 49.1
"SNP_FB_1083805" "chr7A" 88.889 36 4 0 8 43 18592306 18592271 4.97e-05 48.2
"SNP_FB_1083805" "chr7A" 90.909 33 3 0 11 43 8382861 8382829 0.000174 47.3
"SNP_FB_1083805" "chr7A" 86.842 38 5 0 13 50 10262580 10262543 0.000174 47.3
"SNP_FB_1083805" "chr7A" 90.909 33 3 0 11 43 29261330 29261362 0.000174 47.3
"SNP_FB_1083805" "chr7A" 90.909 33 3 0 11 43 29270649 29270681 0.000174 47.3
"SNP_FB_1083805" "chr7A" 85 40 6 0 11 50 10262304 10262265 0.000174 46.4
"SNP_FB_1083805" "chr7A" 85 40 6 0 11 50 16919804 16919765 0.000174 46.4
"SNP_FB_1083805" "chr7A" 90.625 32 3 0 12 43 8332161 8332192 0.000606 45.5
"SNP_FB_1083805" "chr7A" 84.615 39 6 0 12 50 562646 562684 0.000606 44.6
"SNP_FB_1083805" "chr7A" 93.103 29 2 0 15 43 15072794 15072766 0.000606 44.6
"SNP_FB_1083805" "chr7A" 88.235 34 4 0 17 50 17318428 17318461 0.000606 44.6
"SNP_FB_1083805" "chr7A" 93.103 29 2 0 15 43 33480303 33480275 0.000606 44.6
"SNP_FB_1083805" "chr7A" 86.111 36 5 0 8 43 9227508 9227543 0.002 43.7
"SNP_FB_1083805" "chr7A" 86.111 36 5 0 8 43 29261100 29261135 0.002 43.7
"SNP_FB_1083805" "chr7A" 86.111 36 5 0 8 43 29270419 29270454 0.002 43.7
"SNP_FB_1083805" "chr7A" 86.111 36 5 0 8 43 31773526 31773491 0.002 43.7
"SNP_FB_1083805" "chr7A" 87.879 33 4 0 11 43 13746007 13745975 0.002 42.8
"SNP_FB_1083805" "chr7A" 87.879 33 4 0 11 43 18592459 18592427 0.002 42.8
"SNP_FB_1083805" "chr7A" 82.5 40 7 0 11 50 4990707 4990746 0.007 41.9
"SNP_FB_1083805" "chr7A" 82.5 40 7 0 11 50 10262542 10262503 0.007 41.9
"SNP_FB_1083805" "chr7A" 85.714 35 5 0 8 42 26785582 26785616 0.007 41.9
"SNP_FB_1083805" "chr7A" 87.5 32 4 0 12 43 31653153 31653122 0.007 41
"SNP_FB_1083805" "chr7A" 82.051 39 7 0 12 50 562689 562727 0.026 40.1
"SNP_FB_1083805" "chr7A" 82.051 39 7 0 12 50 8531967 8531929 0.026 40.1
"SNP_FB_1083805" "chr7A" 82.051 39 7 0 12 50 8665708 8665746 0.026 40.1
"SNP_FB_1083805" "chr7A" 89.655 29 3 0 15 43 11479771 11479799 0.026 40.1
"SNP_FB_1083805" "chr7A" 82.051 39 7 0 12 50 17064048 17064086 0.026 40.1
"SNP_FB_1083805" "chr7A" 82.051 39 7 0 12 50 17076412 17076450 0.026 40.1
"SNP_FB_1083805" "chr7A" 81.579 38 7 0 13 50 8665749 8665786 0.09 38.3
"SNP_FB_1083805" "chr7A" 81.579 38 7 0 13 50 8665789 8665826 0.09 38.3
"SNP_FB_1083805" "chr7A" 84.848 33 5 0 11 43 15072608 15072576 0.09 38.3
"SNP_FB_1083805" "chr7A" 89.286 28 3 0 11 38 19850796 19850769 0.09 38.3
"SNP_FB_1083805" "chr7A" 82.857 35 6 0 11 45 9227473 9227507 0.09 37.4
"SNP_FB_1083805" "chr7A" 80 40 8 0 11 50 14110979 14111018 0.09 37.4
"SNP_FB_1083805" "chr7A" 83.333 36 4 1 15 50 8332392 8332425 0.31 36.5
"SNP_FB_1083805" "chr7A" 81.081 37 7 0 8 44 16312239 16312275 0.31 36.5
"SNP_FB_1083805" "chr7A" 81.081 37 7 0 8 44 16525203 16525239 0.31 36.5
"SNP_FB_1083805" "chr7A" 83.333 36 4 1 15 50 20094107 20094140 0.31 36.5
"SNP_FB_1083805" "chr7A" 83.333 36 4 1 15 50 20108120 20108153 0.31 36.5
"SNP_FB_1083805" "chr7A" 81.081 37 7 0 8 44 31773564 31773528 0.31 36.5
"SNP_FB_1083805" "chr7A" 86.207 29 4 0 15 43 8722457 8722485 0.31 35.6
"SNP_FB_1083805" "chr7A" 82.353 34 6 0 17 50 9220597 9220564 0.31 35.6
"SNP_FB_1083805" "chr7A" 79.487 39 8 0 12 50 16204386 16204424 0.31 35.6
"SNP_FB_1083805" "chr7A" 82.353 34 6 0 11 44 21618142 21618109 0.31 35.6
"SNP_FB_1083805" "chr7A" 82.353 34 6 0 11 44 31652967 31652934 0.31 35.6
"SNP_FB_1083805" "chr7A" 80.556 36 7 0 8 43 2889260 2889225 1.1 34.6
"SNP_FB_1083805" "chr7A" 80.556 36 7 0 8 43 7796350 7796315 1.1 34.6
"SNP_FB_1083805" "chr7A" 83.871 31 5 0 15 45 10262420 10262390 1.1 34.6
"SNP_FB_1083805" "chr7A" 80.556 36 7 0 8 43 14400109 14400144 1.1 34.6
"SNP_FB_1083805" "chr7A" 78.947 38 8 0 13 50 5608253 5608290 1.1 33.7
"SNP_FB_1083805" "chr7A" 78.947 38 8 0 13 50 5620813 5620850 1.1 33.7
"SNP_FB_1083805" "chr7A" 78.947 38 8 0 8 45 9044088 9044051 1.1 33.7
"SNP_FB_1083805" "chr7A" 81.818 33 6 0 11 43 18592497 18592465 1.1 33.7
"SNP_FB_1083805" "chr7A" 85.714 28 4 0 16 43 23179903 23179876 1.1 33.7
"SNP_FB_1083805" "chr7A" 85.714 28 4 0 16 43 23180176 23180149 1.1 33.7
"SNP_FB_1083805" "chr7A" 78.947 38 8 0 8 45 33480386 33480349 1.1 33.7
"SNP_FB_1083805" "chr7A" 82.353 34 5 1 10 43 6248101 6248133 3.8 31.9
"SNP_FB_1083805" "chr7A" 78.378 37 8 0 8 44 16312051 16312087 3.8 31.9
"SNP_FB_1083805" "chr7A" 78.378 37 8 0 8 44 16524818 16524854 3.8 31.9
"SNP_FB_1083805" "chr7A" 78.378 37 8 0 8 44 19850875 19850839 3.8 31.9
"SNP_FB_1083805" "chr7A" 81.25 32 6 0 11 42 29261255 29261286 3.8 31.9
"SNP_FB_1083805" "chr7A" 81.25 32 6 0 11 42 29270574 29270605 3.8 31.9
"SNP_FB_1083805" "chr8A" 88 50 6 0 1 50 13346707 13346756 6.47e-10 64.4
"SNP_FB_1083805" "chr8A" 89.13 46 5 0 5 50 27682625 27682580 7.88e-09 61.7
"SNP_FB_1083805" "chr8A" 87.5 48 6 0 1 48 25864153 25864106 7.88e-09 60.8
"SNP_FB_1083805" "chr8A" 92.5 40 3 0 11 50 25864063 25864024 2.75e-08 59.9
"SNP_FB_1083805" "chr8A" 92.308 39 3 0 12 50 7759363 7759401 9.6e-08 58.1
"SNP_FB_1083805" "chr8A" 92.308 39 3 0 12 50 7771966 7772004 9.6e-08 58.1
"SNP_FB_1083805" "chr8A" 84 50 8 0 1 50 10497659 10497610 3.35e-07 55.4
"SNP_FB_1083805" "chr8A" 90 40 4 0 11 50 13346757 13346796 3.35e-07 55.4
"SNP_FB_1083805" "chr8A" 84 50 8 0 1 50 13645663 13645712 3.35e-07 55.4
"SNP_FB_1083805" "chr8A" 90 40 4 0 11 50 13645713 13645752 3.35e-07 55.4
"SNP_FB_1083805" "chr8A" 87.805 41 5 0 1 41 15645102 15645142 4.08e-06 52.7
"SNP_FB_1083805" "chr8A" 87.5 40 5 0 11 50 7759056 7759095 1.42e-05 50.9
"SNP_FB_1083805" "chr8A" 87.5 40 5 0 11 50 7771659 7771698 1.42e-05 50.9
"SNP_FB_1083805" "chr8A" 87.5 40 5 0 11 50 10497397 10497358 1.42e-05 50.9
"SNP_FB_1083805" "chr8A" 87.5 40 5 0 11 50 15681733 15681772 1.42e-05 50.9
"SNP_FB_1083805" "chr8A" 91.429 35 3 0 16 50 17040984 17040950 1.42e-05 50.9
"SNP_FB_1083805" "chr8A" 91.429 35 3 0 16 50 17128513 17128479 1.42e-05 50.9
"SNP_FB_1083805" "chr8A" 82 50 9 0 1 50 25830122 25830073 1.42e-05 50.9
"SNP_FB_1083805" "chr8A" 82.979 47 8 0 4 50 14301331 14301285 1.42e-05 50
"SNP_FB_1083805" "chr8A" 87.179 39 5 0 12 50 26591625 26591587 4.97e-05 49.1
"SNP_FB_1083805" "chr8A" 93.548 31 2 0 1 31 15681575 15681605 4.97e-05 48.2
"SNP_FB_1083805" "chr8A" 81.25 48 9 0 3 50 7758928 7758975 0.000174 47.3
"SNP_FB_1083805" "chr8A" 81.25 48 9 0 3 50 7771531 7771578 0.000174 47.3
"SNP_FB_1083805" "chr8A" 85 40 6 0 11 50 7759016 7759055 0.000174 46.4
"SNP_FB_1083805" "chr8A" 85 40 6 0 11 50 7771619 7771658 0.000174 46.4
"SNP_FB_1083805" "chr8A" 90.625 32 3 0 12 43 16153343 16153312 0.000606 45.5
"SNP_FB_1083805" "chr8A" 88.235 34 4 0 11 44 5919972 5919939 0.000606 44.6
"SNP_FB_1083805" "chr8A" 84.615 39 6 0 11 49 10497452 10497414 0.000606 44.6
"SNP_FB_1083805" "chr8A" 84.615 39 6 0 12 50 10497608 10497570 0.000606 44.6
"SNP_FB_1083805" "chr8A" 88.235 34 4 0 17 50 21630887 21630854 0.000606 44.6
"SNP_FB_1083805" "chr8A" 86.111 36 5 0 8 43 12301098 12301133 0.002 43.7
"SNP_FB_1083805" "chr8A" 87.879 33 4 0 11 43 3324915 3324947 0.002 42.8
"SNP_FB_1083805" "chr8A" 87.879 33 4 0 11 43 8027007 8027039 0.002 42.8
"SNP_FB_1083805" "chr8A" 87.879 33 4 0 11 43 11088304 11088336 0.002 42.8
"SNP_FB_1083805" "chr8A" 87.879 33 4 0 11 43 12951196 12951164 0.002 42.8
"SNP_FB_1083805" "chr8A" 87.879 33 4 0 11 43 14647941 14647909 0.002 42.8
"SNP_FB_1083805" "chr8A" 87.879 33 4 0 11 43 22543232 22543264 0.002 42.8
"SNP_FB_1083805" "chr8A" 82.5 40 7 0 11 50 14301284 14301245 0.007 41.9
"SNP_FB_1083805" "chr8A" 89.655 29 3 0 15 43 8322262 8322234 0.026 40.1
"SNP_FB_1083805" "chr8A" 89.655 29 3 0 15 43 18165239 18165211 0.026 40.1
"SNP_FB_1083805" "chr8A" 89.655 29 3 0 15 43 18176195 18176167 0.026 40.1
"SNP_FB_1083805" "chr8A" 85.294 34 5 0 11 44 23453626 23453659 0.026 40.1
"SNP_FB_1083805" "chr8A" 84.848 33 5 0 11 43 3325107 3325139 0.09 38.3
"SNP_FB_1083805" "chr8A" 79.07 43 9 0 8 50 27233888 27233846 0.09 38.3
"SNP_FB_1083805" "chr8A" 84.848 33 5 0 11 43 27389905 27389937 0.09 38.3
"SNP_FB_1083805" "chr8A" 80 40 8 0 11 50 10497280 10497241 0.09 37.4
"SNP_FB_1083805" "chr8A" 84.375 32 5 0 12 43 8027160 8027191 0.31 36.5
"SNP_FB_1083805" "chr8A" 81.081 37 7 0 8 44 8869080 8869044 0.31 36.5
"SNP_FB_1083805" "chr8A" 83.333 36 5 1 16 50 8868844 8868809 0.31 35.6
"SNP_FB_1083805" "chr8A" 79.487 39 8 0 12 50 21630949 21630911 0.31 35.6
"SNP_FB_1083805" "chr8A" 81.818 33 6 0 11 43 3325069 3325101 1.1 33.7
"SNP_FB_1083805" "chr8A" 81.818 33 6 0 12 44 8868805 8868773 1.1 33.7
"SNP_FB_1083805" "chr8A" 81.25 32 6 0 13 44 8868999 8868968 3.8 31.9
"SNP_FB_1083805" "chr17A" 88 50 6 0 1 50 14136800 14136751 6.47e-10 64.4
"SNP_FB_1083805" "chr17A" 87.234 47 6 0 4 50 29570041 29569995 2.75e-08 59
"SNP_FB_1083805" "chr17A" 90 40 4 0 11 50 29041426 29041465 3.35e-07 55.4
"SNP_FB_1083805" "chr17A" 90 40 4 0 11 50 29041622 29041661 3.35e-07 55.4
"SNP_FB_1083805" "chr17A" 89.744 39 4 0 12 50 14136476 14136438 1.17e-06 53.6
"SNP_FB_1083805" "chr17A" 89.744 39 4 0 12 50 21817810 21817772 1.17e-06 53.6
"SNP_FB_1083805" "chr17A" 91.429 35 3 0 16 50 6666782 6666748 1.42e-05 50.9
"SNP_FB_1083805" "chr17A" 84.444 45 7 0 6 50 7569077 7569121 1.42e-05 50.9
"SNP_FB_1083805" "chr17A" 87.5 40 5 0 11 50 29041385 29041424 1.42e-05 50.9
"SNP_FB_1083805" "chr17A" 87.5 40 5 0 11 50 29563185 29563146 1.42e-05 50.9
"SNP_FB_1083805" "chr17A" 87.179 39 5 0 12 50 29041544 29041582 4.97e-05 49.1
"SNP_FB_1083805" "chr17A" 88.889 36 4 0 15 50 14599001 14599036 4.97e-05 48.2
"SNP_FB_1083805" "chr17A" 88.889 36 4 0 8 43 14884375 14884340 4.97e-05 48.2
"SNP_FB_1083805" "chr17A" 90.909 33 3 0 11 43 10962654 10962622 0.000174 47.3
"SNP_FB_1083805" "chr17A" 86.842 38 5 0 11 48 14136710 14136673 0.000174 47.3
"SNP_FB_1083805" "chr17A" 85 40 6 0 11 50 13614436 13614397 0.000174 46.4
"SNP_FB_1083805" "chr17A" 88.571 35 4 0 12 46 14136749 14136715 0.000174 46.4
"SNP_FB_1083805" "chr17A" 88.571 35 4 0 16 50 29020340 29020306 0.000174 46.4
"SNP_FB_1083805" "chr17A" 85 40 6 0 11 50 29569492 29569453 0.000174 46.4
"SNP_FB_1083805" "chr17A" 84.615 39 6 0 12 50 795616 795578 0.000606 44.6
"SNP_FB_1083805" "chr17A" 84.615 39 6 0 12 50 866634 866596 0.000606 44.6
"SNP_FB_1083805" "chr17A" 93.103 29 2 0 15 43 6358052 6358024 0.000606 44.6
"SNP_FB_1083805" "chr17A" 84.615 39 6 0 12 50 20006292 20006330 0.000606 44.6
"SNP_FB_1083805" "chr17A" 88.235 34 4 0 11 44 27527869 27527836 0.000606 44.6
"SNP_FB_1083805" "chr17A" 86.111 36 5 0 8 43 14884488 14884453 0.002 43.7
"SNP_FB_1083805" "chr17A" 87.879 33 4 0 11 43 12892474 12892442 0.002 42.8
"SNP_FB_1083805" "chr17A" 82.5 40 7 0 11 50 21817771 21817732 0.007 41.9
"SNP_FB_1083805" "chr17A" 82.5 40 7 0 11 50 29569608 29569569 0.007 41.9
"SNP_FB_1083805" "chr17A" 89.655 29 3 0 15 43 7254139 7254111 0.026 40.1
"SNP_FB_1083805" "chr17A" 89.655 29 3 0 15 43 7875939 7875967 0.026 40.1
"SNP_FB_1083805" "chr17A" 89.655 29 3 0 15 43 8181600 8181572 0.026 40.1
"SNP_FB_1083805" "chr17A" 85.294 34 5 0 17 50 10742075 10742108 0.026 40.1
"SNP_FB_1083805" "chr17A" 82.5 40 5 1 11 50 7569006 7569043 0.026 39.2
"SNP_FB_1083805" "chr17A" 83.333 36 6 0 8 43 8181721 8181686 0.026 39.2
"SNP_FB_1083805" "chr17A" 83.333 36 6 0 11 46 14136594 14136559 0.026 39.2
"SNP_FB_1083805" "chr17A" 83.333 36 6 0 8 43 27527910 27527875 0.026 39.2
"SNP_FB_1083805" "chr17A" 83.333 36 6 0 11 46 29569724 29569689 0.026 39.2
"SNP_FB_1083805" "chr17A" 81.579 38 7 0 13 50 795656 795619 0.09 38.3
"SNP_FB_1083805" "chr17A" 81.579 38 7 0 13 50 866674 866637 0.09 38.3
"SNP_FB_1083805" "chr17A" 84.848 33 5 0 11 43 7876010 7876042 0.09 38.3
"SNP_FB_1083805" "chr17A" 79.07 43 9 0 6 48 13614285 13614243 0.09 38.3
"SNP_FB_1083805" "chr17A" 84.848 33 5 0 12 44 13614393 13614361 0.09 38.3
"SNP_FB_1083805" "chr17A" 84.848 33 5 0 11 43 14422794 14422826 0.09 38.3
"SNP_FB_1083805" "chr17A" 84.848 33 5 0 11 43 28006579 28006547 0.09 38.3
"SNP_FB_1083805" "chr17A" 84.848 33 5 0 11 43 29569840 29569808 0.09 38.3
"SNP_FB_1083805" "chr17A" 89.286 28 3 0 12 39 29570107 29570080 0.09 38.3
"SNP_FB_1083805" "chr17A" 88.889 27 3 0 17 43 20578315 20578289 0.31 36.5
"SNP_FB_1083805" "chr17A" 85.294 34 4 1 11 43 32510939 32510972 0.31 36.5
"SNP_FB_1083805" "chr17A" 82.353 34 6 0 17 50 795555 795522 0.31 35.6
"SNP_FB_1083805" "chr17A" 82.353 34 6 0 17 50 866573 866540 0.31 35.6
"SNP_FB_1083805" "chr17A" 79.487 39 8 0 12 50 10742013 10742051 0.31 35.6
"SNP_FB_1083805" "chr17A" 83.333 36 5 1 16 50 12892587 12892552 0.31 35.6
"SNP_FB_1083805" "chr17A" 82.353 34 6 0 15 48 24308364 24308397 0.31 35.6
"SNP_FB_1083805" "chr17A" 80.556 36 7 0 8 43 1217227 1217262 1.1 34.6
"SNP_FB_1083805" "chr17A" 88.462 26 3 0 15 40 10962273 10962248 1.1 34.6
"SNP_FB_1083805" "chr17A" 81.818 33 6 0 11 43 10962315 10962283 1.1 33.7
"SNP_FB_1083805" "chr17A" 81.818 33 6 0 11 43 18645292 18645324 1.1 33.7
"SNP_FB_1083805" "chr17A" 81.818 33 6 0 11 43 28006541 28006509 1.1 33.7
"SNP_FB_1083805" "chr17A" 78.571 42 8 1 3 44 14884530 14884490 3.8 32.8
"SNP_FB_1083805" "chr17A" 77.5 40 9 0 5 44 21745800 21745761 3.8 32.8
"SNP_FB_1083805" "chr17A" 77.5 40 9 0 5 44 21755635 21755596 3.8 32.8
"SNP_FB_1083805" "chr17A" 81.25 32 6 0 12 43 7568931 7568962 3.8 31.9
"SNP_FB_1083805" "chr17A" 78.378 37 8 0 8 44 8215220 8215256 3.8 31.9
"SNP_FB_1083805" "chr17A" 78.378 37 8 0 8 44 8215258 8215294 3.8 31.9
"SNP_FB_1083805" "chr17A" 85.185 27 4 0 24 50 24222045 24222071 3.8 31.9
"SNP_FB_1083805" "chr12A" 89.13 46 5 0 5 50 7665639 7665684 7.88e-09 61.7
"SNP_FB_1083805" "chr12A" 89.13 46 5 0 5 50 7666346 7666391 7.88e-09 61.7
"SNP_FB_1083805" "chr12A" 89.13 46 5 0 5 50 7686215 7686260 7.88e-09 61.7
"SNP_FB_1083805" "chr12A" 86.957 46 6 0 5 50 7664932 7664977 9.6e-08 57.2
"SNP_FB_1083805" "chr12A" 84 50 8 0 1 50 7664772 7664821 3.35e-07 55.4
"SNP_FB_1083805" "chr12A" 84 50 8 0 1 50 7686055 7686104 3.35e-07 55.4
"SNP_FB_1083805" "chr12A" 90 40 4 0 11 50 7686105 7686144 3.35e-07 55.4
"SNP_FB_1083805" "chr12A" 90 40 4 0 11 50 7686728 7686767 3.35e-07 55.4
"SNP_FB_1083805" "chr12A" 86.667 45 6 0 1 45 18807783 18807739 3.35e-07 55.4
"SNP_FB_1083805" "chr12A" 84.783 46 7 0 5 50 7666659 7666704 4.08e-06 52.7
"SNP_FB_1083805" "chr12A" 84.783 46 7 0 5 50 7686644 7686689 4.08e-06 52.7
"SNP_FB_1083805" "chr12A" 87.5 40 5 0 11 50 7686337 7686376 1.42e-05 50.9
"SNP_FB_1083805" "chr12A" 87.5 40 5 0 11 50 18807733 18807694 1.42e-05 50.9
"SNP_FB_1083805" "chr12A" 82.609 46 8 0 5 50 7665245 7665290 4.97e-05 48.2
"SNP_FB_1083805" "chr12A" 82.609 46 8 0 5 50 7665952 7665997 4.97e-05 48.2
"SNP_FB_1083805" "chr12A" 88.889 36 4 0 8 43 22390016 22390051 4.97e-05 48.2
"SNP_FB_1083805" "chr12A" 87.179 39 3 1 12 50 2831592 2831556 0.000174 46.4
"SNP_FB_1083805" "chr12A" 85 40 6 0 11 50 7664822 7664861 0.000174 46.4
"SNP_FB_1083805" "chr12A" 96.296 27 1 0 1 27 10913289 10913315 0.000606 45.5
"SNP_FB_1083805" "chr12A" 90.625 32 3 0 12 43 24003270 24003301 0.000606 45.5
"SNP_FB_1083805" "chr12A" 90.625 32 3 0 12 43 26157803 26157772 0.000606 45.5
"SNP_FB_1083805" "chr12A" 93.103 29 2 0 15 43 9223260 9223288 0.000606 44.6
"SNP_FB_1083805" "chr12A" 88.235 34 4 0 17 50 10913430 10913463 0.000606 44.6
"SNP_FB_1083805" "chr12A" 84.211 38 6 0 13 50 1314278 1314241 0.002 42.8
"SNP_FB_1083805" "chr12A" 85 40 5 1 12 50 9223789 9223828 0.002 42.8
"SNP_FB_1083805" "chr12A" 87.879 33 4 0 11 43 10208030 10207998 0.002 42.8
"SNP_FB_1083805" "chr12A" 87.879 33 4 0 11 43 11740777 11740745 0.002 42.8
"SNP_FB_1083805" "chr12A" 87.879 33 4 0 11 43 11748765 11748733 0.002 42.8
"SNP_FB_1083805" "chr12A" 84.211 38 6 0 13 50 27064988 27064951 0.002 42.8
"SNP_FB_1083805" "chr12A" 90 30 3 0 12 41 2831672 2831643 0.007 41.9
"SNP_FB_1083805" "chr12A" 82.5 40 7 0 11 50 7665529 7665568 0.007 41.9
"SNP_FB_1083805" "chr12A" 82.5 40 7 0 11 50 7666236 7666275 0.007 41.9
"SNP_FB_1083805" "chr12A" 82.5 40 7 0 11 50 7666705 7666744 0.007 41.9
"SNP_FB_1083805" "chr12A" 85.714 35 5 0 16 50 9223836 9223870 0.007 41.9
"SNP_FB_1083805" "chr12A" 87.5 32 4 0 12 43 7686691 7686722 0.007 41
"SNP_FB_1083805" "chr12A" 87.5 32 4 0 12 43 22390058 22390089 0.007 41
"SNP_FB_1083805" "chr12A" 85.294 34 5 0 17 50 1314356 1314323 0.026 40.1
"SNP_FB_1083805" "chr12A" 85.294 34 5 0 17 50 10437648 10437681 0.026 40.1
"SNP_FB_1083805" "chr12A" 85.294 34 5 0 17 50 10469440 10469407 0.026 40.1
"SNP_FB_1083805" "chr12A" 85.294 34 5 0 11 44 12982470 12982437 0.026 40.1
"SNP_FB_1083805" "chr12A" 89.655 29 3 0 15 43 13479228 13479200 0.026 40.1
"SNP_FB_1083805" "chr12A" 82.051 39 7 0 12 50 19019074 19019036 0.026 40.1
"SNP_FB_1083805" "chr12A" 85.294 34 5 0 17 50 28279897 28279930 0.026 40.1
"SNP_FB_1083805" "chr12A" 87.097 31 4 0 11 41 10208182 10208152 0.026 39.2
"SNP_FB_1083805" "chr12A" 89.286 28 3 0 16 43 2831748 2831721 0.09 38.3
"SNP_FB_1083805" "chr12A" 84.848 33 5 0 11 43 2920775 2920743 0.09 38.3
"SNP_FB_1083805" "chr12A" 84.848 33 5 0 11 43 2920813 2920781 0.09 38.3
"SNP_FB_1083805" "chr12A" 81.579 38 7 0 13 50 3162108 3162145 0.09 38.3
"SNP_FB_1083805" "chr12A" 84.848 33 5 0 11 43 10208106 10208074 0.09 38.3
"SNP_FB_1083805" "chr12A" 82.5 40 6 1 12 50 10913343 10913382 0.09 38.3
"SNP_FB_1083805" "chr12A" 84.848 33 5 0 11 43 11276616 11276648 0.09 38.3
"SNP_FB_1083805" "chr12A" 89.286 28 3 0 15 42 17426297 17426270 0.09 38.3
"SNP_FB_1083805" "chr12A" 81.579 38 7 0 13 50 19019033 19018996 0.09 38.3
"SNP_FB_1083805" "chr12A" 84.848 33 5 0 11 43 19143251 19143219 0.09 38.3
"SNP_FB_1083805" "chr12A" 80 40 8 0 11 50 7665291 7665330 0.09 37.4
"SNP_FB_1083805" "chr12A" 80 40 8 0 11 50 7665998 7666037 0.09 37.4
"SNP_FB_1083805" "chr12A" 80 40 8 0 11 50 7686417 7686456 0.09 37.4
"SNP_FB_1083805" "chr12A" 81.081 37 7 0 14 50 1314317 1314281 0.31 36.5
"SNP_FB_1083805" "chr12A" 83.333 36 4 1 15 50 24003463 24003496 0.31 36.5
"SNP_FB_1083805" "chr12A" 84.375 32 5 0 12 43 28659611 28659580 0.31 36.5
"SNP_FB_1083805" "chr12A" 82.353 34 6 0 11 44 9223331 9223364 0.31 35.6
"SNP_FB_1083805" "chr12A" 86.207 29 4 0 15 43 13161552 13161524 0.31 35.6
"SNP_FB_1083805" "chr12A" 80.556 36 7 0 15 50 9038223 9038258 1.1 34.6
"SNP_FB_1083805" "chr12A" 80.556 36 7 0 8 43 11276575 11276610 1.1 34.6
"SNP_FB_1083805" "chr12A" 83.871 31 5 0 13 43 11276731 11276761 1.1 34.6
"SNP_FB_1083805" "chr12A" 78.378 37 8 0 8 44 2920966 2920930 3.8 31.9
"SNP_FB_1083805" "chr12A" 78.378 37 8 0 8 44 12982549 12982513 3.8 31.9
"SNP_FB_1083805" "chr12A" 78.378 37 8 0 8 44 17426478 17426442 3.8 31.9
"SNP_FB_1083805" "chr2A" 87.5 48 6 0 3 50 24040195 24040148 7.88e-09 60.8
"SNP_FB_1083805" "chr2A" 86 50 7 0 1 50 19260997 19260948 2.75e-08 59.9
"SNP_FB_1083805" "chr2A" 92.5 40 3 0 11 50 29466862 29466901 2.75e-08 59.9
"SNP_FB_1083805" "chr2A" 86.667 45 6 0 6 50 20213925 20213881 3.35e-07 55.4
"SNP_FB_1083805" "chr2A" 90 40 4 0 11 50 24039988 24039949 3.35e-07 55.4
"SNP_FB_1083805" "chr2A" 90 40 4 0 11 50 29466903 29466942 3.35e-07 55.4
"SNP_FB_1083805" "chr2A" 91.429 35 3 0 16 50 4207977 4208011 1.42e-05 50.9
"SNP_FB_1083805" "chr2A" 87.5 40 5 0 11 50 23426488 23426527 1.42e-05 50.9
"SNP_FB_1083805" "chr2A" 87.5 40 5 0 11 50 29466508 29466547 1.42e-05 50.9
"SNP_FB_1083805" "chr2A" 87.5 40 5 0 11 50 29466743 29466782 1.42e-05 50.9
"SNP_FB_1083805" "chr2A" 91.429 35 3 0 16 50 37719208 37719174 1.42e-05 50.9
"SNP_FB_1083805" "chr2A" 91.429 35 3 0 16 50 37831287 37831321 1.42e-05 50.9
"SNP_FB_1083805" "chr2A" 85.714 42 6 0 5 46 23426620 23426661 1.42e-05 50
"SNP_FB_1083805" "chr2A" 88.889 36 4 0 11 46 29466549 29466584 4.97e-05 48.2
"SNP_FB_1083805" "chr2A" 85 40 6 0 11 50 24040028 24039989 0.000174 46.4
"SNP_FB_1083805" "chr2A" 84.615 39 6 0 11 49 24040147 24040109 0.000606 44.6
"SNP_FB_1083805" "chr2A" 84.615 39 6 0 12 50 30893370 30893332 0.000606 44.6
"SNP_FB_1083805" "chr2A" 87.879 33 4 0 11 43 10326733 10326701 0.002 42.8
"SNP_FB_1083805" "chr2A" 84.211 38 6 0 13 50 11658481 11658444 0.002 42.8
"SNP_FB_1083805" "chr2A" 84.211 38 6 0 13 50 11672197 11672160 0.002 42.8
"SNP_FB_1083805" "chr2A" 84.211 38 6 0 13 50 14300376 14300413 0.002 42.8
"SNP_FB_1083805" "chr2A" 85.714 35 5 0 16 50 19798188 19798154 0.007 41.9
"SNP_FB_1083805" "chr2A" 82.5 40 7 0 11 50 20213757 20213718 0.007 41.9
"SNP_FB_1083805" "chr2A" 85.714 35 5 0 11 45 32297976 32298010 0.007 41.9
"SNP_FB_1083805" "chr2A" 87.5 32 4 0 12 43 13948066 13948035 0.007 41
"SNP_FB_1083805" "chr2A" 83.784 37 6 0 12 48 20213835 20213799 0.007 41
"SNP_FB_1083805" "chr2A" 89.655 29 3 0 15 43 13733033 13733005 0.026 40.1
"SNP_FB_1083805" "chr2A" 85.294 34 5 0 17 50 14300298 14300331 0.026 40.1
"SNP_FB_1083805" "chr2A" 89.655 29 3 0 22 50 23238145 23238173 0.026 40.1
"SNP_FB_1083805" "chr2A" 89.655 29 3 0 15 43 26128161 26128133 0.026 40.1
"SNP_FB_1083805" "chr2A" 89.655 29 3 0 15 43 26141036 26141008 0.026 40.1
"SNP_FB_1083805" "chr2A" 89.655 29 3 0 15 43 32298134 32298162 0.026 40.1
"SNP_FB_1083805" "chr2A" 78.261 46 10 0 5 50 29466815 29466860 0.026 39.2
"SNP_FB_1083805" "chr2A" 84.848 33 5 0 11 43 28878945 28878977 0.09 38.3
"SNP_FB_1083805" "chr2A" 81.081 37 7 0 8 44 8122473 8122509 0.31 36.5
"SNP_FB_1083805" "chr2A" 81.081 37 7 0 14 50 14300337 14300373 0.31 36.5
"SNP_FB_1083805" "chr2A" 85.294 34 4 1 11 43 22067234 22067267 0.31 36.5
"SNP_FB_1083805" "chr2A" 86.207 29 4 0 15 43 19450810 19450782 0.31 35.6
"SNP_FB_1083805" "chr2A" 79.487 39 8 0 12 50 20587447 20587409 0.31 35.6
"SNP_FB_1083805" "chr2A" 82.353 34 6 0 15 48 28878908 28878941 0.31 35.6
"SNP_FB_1083805" "chr2A" 82.353 34 6 0 11 44 32298168 32298201 0.31 35.6
"SNP_FB_1083805" "chr2A" 80.556 36 7 0 8 43 3512755 3512720 1.1 34.6
"SNP_FB_1083805" "chr2A" 78.947 38 8 0 12 49 23426373 23426410 1.1 33.7
"SNP_FB_1083805" "chr2A" 81.818 33 6 0 11 43 30536651 30536683 1.1 33.7
"SNP_FB_1083805" "chr2A" 78.947 38 8 0 13 50 32276444 32276407 1.1 33.7
"SNP_FB_1083805" "chr2A" 80 35 7 0 11 45 26128241 26128207 3.8 32.8
"SNP_FB_1083805" "chr2A" 80 35 7 0 11 45 26141116 26141082 3.8 32.8
"SNP_FB_1083805" "chr2A" 77.5 40 9 0 11 50 29466703 29466742 3.8 32.8
"SNP_FB_1083805" "chr2A" 78.378 37 8 0 8 44 12631154 12631190 3.8 31.9
"SNP_FB_1083805" "chr2A" 81.25 32 6 0 13 44 22067123 22067154 3.8 31.9
"SNP_FB_1083805" "chr2A" 81.25 32 6 0 12 43 30536614 30536645 3.8 31.9
"SNP_FB_1083805" "chr3A" 87.5 48 6 0 3 50 13215725 13215772 7.88e-09 60.8
"SNP_FB_1083805" "chr3A" 87.5 48 6 0 3 50 13226639 13226686 7.88e-09 60.8
"SNP_FB_1083805" "chr3A" 86 50 7 0 1 50 13717725 13717676 2.75e-08 59.9
"SNP_FB_1083805" "chr3A" 87.5 40 5 0 11 50 17644330 17644291 1.42e-05 50.9
"SNP_FB_1083805" "chr3A" 87.5 40 5 0 11 50 34400314 34400353 1.42e-05 50.9
"SNP_FB_1083805" "chr3A" 91.176 34 3 0 11 44 18171423 18171390 4.97e-05 49.1
"SNP_FB_1083805" "chr3A" 88.889 36 4 0 8 43 15880937 15880902 4.97e-05 48.2
"SNP_FB_1083805" "chr3A" 88.889 36 4 0 15 50 37406674 37406709 4.97e-05 48.2
"SNP_FB_1083805" "chr3A" 88.571 35 4 0 16 50 17364461 17364495 0.000174 46.4
"SNP_FB_1083805" "chr3A" 85 40 6 0 11 50 18171667 18171628 0.000174 46.4
"SNP_FB_1083805" "chr3A" 88.235 34 4 0 17 50 9462369 9462402 0.000606 44.6
"SNP_FB_1083805" "chr3A" 88.235 34 4 0 11 44 9867396 9867429 0.000606 44.6
"SNP_FB_1083805" "chr3A" 84.615 39 6 0 12 50 17644289 17644251 0.000606 44.6
"SNP_FB_1083805" "chr3A" 88.235 34 4 0 11 44 22197937 22197970 0.000606 44.6
"SNP_FB_1083805" "chr3A" 84.615 39 6 0 5 43 34400159 34400197 0.000606 44.6
"SNP_FB_1083805" "chr3A" 86.111 36 5 0 8 43 1438466 1438431 0.002 43.7
"SNP_FB_1083805" "chr3A" 86.111 36 5 0 8 43 15880631 15880596 0.002 43.7
"SNP_FB_1083805" "chr3A" 86.111 36 5 0 8 43 20792479 20792514 0.002 43.7
"SNP_FB_1083805" "chr3A" 87.879 33 4 0 11 43 14557396 14557364 0.002 42.8
"SNP_FB_1083805" "chr3A" 87.879 33 4 0 11 43 16169512 16169480 0.002 42.8
"SNP_FB_1083805" "chr3A" 84.211 38 6 0 11 48 18171824 18171787 0.002 42.8
"SNP_FB_1083805" "chr3A" 85 40 5 1 11 50 18171863 18171825 0.002 42.8
"SNP_FB_1083805" "chr3A" 82.5 40 7 0 11 50 13215773 13215812 0.007 41.9
"SNP_FB_1083805" "chr3A" 82.5 40 7 0 11 50 13226687 13226726 0.007 41.9
"SNP_FB_1083805" "chr3A" 85.714 35 5 0 8 42 13568827 13568793 0.007 41.9
"SNP_FB_1083805" "chr3A" 83.784 37 6 0 8 44 32575502 32575538 0.007 41
"SNP_FB_1083805" "chr3A" 89.655 29 3 0 15 43 1438618 1438590 0.026 40.1
"SNP_FB_1083805" "chr3A" 82.051 39 7 0 5 43 8238999 8239037 0.026 40.1
"SNP_FB_1083805" "chr3A" 82.051 39 7 0 5 43 12370792 12370754 0.026 40.1
"SNP_FB_1083805" "chr3A" 85.294 34 5 0 17 50 13717433 13717400 0.026 40.1
"SNP_FB_1083805" "chr3A" 89.655 29 3 0 15 43 14061747 14061719 0.026 40.1
"SNP_FB_1083805" "chr3A" 85.294 34 5 0 17 50 14653185 14653152 0.026 40.1
"SNP_FB_1083805" "chr3A" 89.655 29 3 0 15 43 28040827 28040855 0.026 40.1
"SNP_FB_1083805" "chr3A" 85.294 34 5 0 17 50 32502278 32502311 0.026 40.1
"SNP_FB_1083805" "chr3A" 89.655 29 3 0 15 43 32575316 32575344 0.026 40.1
"SNP_FB_1083805" "chr3A" 89.655 29 3 0 15 43 33597149 33597121 0.026 40.1
"SNP_FB_1083805" "chr3A" 83.333 36 6 0 11 46 18171335 18171300 0.026 39.2
"SNP_FB_1083805" "chr3A" 83.333 36 6 0 8 43 18480925 18480890 0.026 39.2
"SNP_FB_1083805" "chr3A" 83.333 36 6 0 8 43 36388946 36388981 0.026 39.2
"SNP_FB_1083805" "chr3A" 84.848 33 5 0 11 43 12370711 12370679 0.09 38.3
"SNP_FB_1083805" "chr3A" 84.848 33 5 0 11 43 21766930 21766962 0.09 38.3
"SNP_FB_1083805" "chr3A" 84.848 33 5 0 11 43 35372358 35372326 0.09 38.3
"SNP_FB_1083805" "chr3A" 80 40 8 0 11 50 17644370 17644331 0.09 37.4
"SNP_FB_1083805" "chr3A" 82.857 35 6 0 11 45 18171745 18171711 0.09 37.4
"SNP_FB_1083805" "chr3A" 82.857 35 6 0 16 50 34400360 34400394 0.09 37.4
"SNP_FB_1083805" "chr3A" 84.375 32 5 0 12 43 15880778 15880747 0.31 36.5
"SNP_FB_1083805" "chr3A" 79.167 48 7 2 1 45 18171514 18171467 0.31 36.5
"SNP_FB_1083805" "chr3A" 84.375 32 5 0 12 43 30583616 30583647 0.31 36.5
"SNP_FB_1083805" "chr3A" 81.081 37 7 0 8 44 34743857 34743893 0.31 36.5
"SNP_FB_1083805" "chr3A" 88.889 27 3 0 17 43 35372621 35372595 0.31 36.5
"SNP_FB_1083805" "chr3A" 82.353 34 6 0 17 50 671845 671878 0.31 35.6
"SNP_FB_1083805" "chr3A" 79.487 39 8 0 12 50 14653247 14653209 0.31 35.6
"SNP_FB_1083805" "chr3A" 79.487 39 8 0 12 50 26880086 26880124 0.31 35.6
"SNP_FB_1083805" "chr3A" 82.353 34 6 0 17 50 32488416 32488449 0.31 35.6
"SNP_FB_1083805" "chr3A" 80.556 36 7 0 8 43 9867355 9867390 1.1 34.6
"SNP_FB_1083805" "chr3A" 80.556 36 7 0 8 43 26426508 26426473 1.1 34.6
"SNP_FB_1083805" "chr3A" 80.556 36 7 0 8 43 26426587 26426552 1.1 34.6
"SNP_FB_1083805" "chr3A" 80.556 36 7 0 8 43 33597080 33597045 1.1 34.6
"SNP_FB_1083805" "chr3A" 81.818 33 6 0 11 43 20680797 20680829 1.1 33.7
"SNP_FB_1083805" "chr3A" 81.818 33 6 0 11 43 21766892 21766924 1.1 33.7
"SNP_FB_1083805" "chr3A" 78.947 38 8 0 13 50 23909315 23909278 1.1 33.7
"SNP_FB_1083805" "chr3A" 81.818 33 6 0 11 43 24165662 24165630 1.1 33.7
"SNP_FB_1083805" "chr3A" 81.818 33 6 0 11 43 28040596 28040628 1.1 33.7
"SNP_FB_1083805" "chr3A" 81.818 33 6 0 12 44 32575468 32575500 1.1 33.7
"SNP_FB_1083805" "chr3A" 81.818 33 6 0 11 43 36389254 36389286 1.1 33.7
"SNP_FB_1083805" "chr3A" 80 35 7 0 12 46 29950370 29950336 3.8 32.8
"SNP_FB_1083805" "chr3A" 100 17 0 0 1 17 1830098 1830082 3.8 31.9
"SNP_FB_1083805" "chr3A" 100 17 0 0 4 20 6323270 6323254 3.8 31.9
"SNP_FB_1083805" "chr3A" 81.25 32 6 0 12 43 13647529 13647498 3.8 31.9
"SNP_FB_1083805" "chr3A" 82.353 34 5 1 11 44 17644445 17644413 3.8 31.9
"SNP_FB_1083805" "chr3A" 85.185 27 4 0 17 43 28223276 28223302 3.8 31.9
"SNP_FB_1083805" "chr3A" 78.378 37 8 0 8 44 34743819 34743855 3.8 31.9
"SNP_FB_1083805" "chr3A" 78.378 37 8 0 8 44 36389175 36389211 3.8 31.9
"SNP_FB_1083805" "chr9A" 87.5 48 6 0 3 50 28527601 28527554 7.88e-09 60.8
"SNP_FB_1083805" "chr9A" 92.5 40 3 0 11 50 24090977 24090938 2.75e-08 59.9
"SNP_FB_1083805" "chr9A" 86 50 7 0 1 50 25384941 25384990 2.75e-08 59.9
"SNP_FB_1083805" "chr9A" 88.889 45 5 0 2 46 26974065 26974021 2.75e-08 59.9
"SNP_FB_1083805" "chr9A" 92.105 38 3 0 11 48 26973819 26973782 3.35e-07 56.3
"SNP_FB_1083805" "chr9A" 84 50 8 0 1 50 16777843 16777892 3.35e-07 55.4
"SNP_FB_1083805" "chr9A" 90 40 4 0 11 50 25385108 25385147 3.35e-07 55.4
"SNP_FB_1083805" "chr9A" 90 40 4 0 11 50 25385227 25385266 3.35e-07 55.4
"SNP_FB_1083805" "chr9A" 82 50 9 0 1 50 17196008 17196057 1.42e-05 50.9
"SNP_FB_1083805" "chr9A" 87.5 40 5 0 11 50 22859305 22859344 1.42e-05 50.9
"SNP_FB_1083805" "chr9A" 87.5 40 5 0 11 50 24091057 24091018 1.42e-05 50.9
"SNP_FB_1083805" "chr9A" 91.429 35 3 0 16 50 24116768 24116734 1.42e-05 50.9
"SNP_FB_1083805" "chr9A" 84.091 44 7 0 1 44 24331366 24331323 4.97e-05 49.1
"SNP_FB_1083805" "chr9A" 87.179 39 5 0 12 50 25385309 25385347 4.97e-05 49.1
"SNP_FB_1083805" "chr9A" 88.889 36 4 0 15 50 3958094 3958129 4.97e-05 48.2
"SNP_FB_1083805" "chr9A" 83.721 43 7 0 8 50 11112271 11112229 0.000174 47.3
"SNP_FB_1083805" "chr9A" 90.909 33 3 0 11 43 19299141 19299173 0.000174 47.3
"SNP_FB_1083805" "chr9A" 86.842 38 5 0 6 43 26420164 26420127 0.000174 47.3
"SNP_FB_1083805" "chr9A" 88.571 35 4 0 16 50 24091172 24091138 0.000174 46.4
"SNP_FB_1083805" "chr9A" 90.625 32 3 0 17 48 24769552 24769583 0.000606 45.5
"SNP_FB_1083805" "chr9A" 84.615 39 6 0 12 50 24090860 24090822 0.000606 44.6
"SNP_FB_1083805" "chr9A" 84.615 39 6 0 12 50 24091136 24091098 0.000606 44.6
"SNP_FB_1083805" "chr9A" 88.235 34 4 0 17 50 28751588 28751621 0.000606 44.6
"SNP_FB_1083805" "chr9A" 88.235 34 4 0 17 50 36112903 36112870 0.000606 44.6
"SNP_FB_1083805" "chr9A" 90.323 31 3 0 20 50 11112218 11112188 0.002 43.7
"SNP_FB_1083805" "chr9A" 86.111 36 5 0 8 43 16399037 16399072 0.002 43.7
"SNP_FB_1083805" "chr9A" 86.111 36 5 0 8 43 16823922 16823957 0.002 43.7
"SNP_FB_1083805" "chr9A" 86.111 36 5 0 8 43 22405393 22405428 0.002 43.7
"SNP_FB_1083805" "chr9A" 86.111 36 5 0 8 43 22672885 22672920 0.002 43.7
"SNP_FB_1083805" "chr9A" 86.111 36 5 0 10 45 25385173 25385208 0.002 43.7
"SNP_FB_1083805" "chr9A" 84.211 38 6 0 13 50 14891407 14891444 0.002 42.8
"SNP_FB_1083805" "chr9A" 87.879 33 4 0 11 43 15680996 15681028 0.002 42.8
"SNP_FB_1083805" "chr9A" 87.879 33 4 0 11 43 16882117 16882085 0.002 42.8
"SNP_FB_1083805" "chr9A" 87.879 33 4 0 11 43 21571351 21571319 0.002 42.8
"SNP_FB_1083805" "chr9A" 87.879 33 4 0 11 43 24090821 24090789 0.002 42.8
"SNP_FB_1083805" "chr9A" 84.211 38 6 0 13 50 27917790 27917827 0.002 42.8
"SNP_FB_1083805" "chr9A" 84.211 38 6 0 13 50 27930362 27930399 0.002 42.8
"SNP_FB_1083805" "chr9A" 84.211 38 6 0 13 50 27938093 27938130 0.002 42.8
"SNP_FB_1083805" "chr9A" 82.5 40 7 0 11 50 13384207 13384246 0.007 41.9
"SNP_FB_1083805" "chr9A" 82.5 40 7 0 11 50 24091017 24090978 0.007 41.9
"SNP_FB_1083805" "chr9A" 82.5 40 7 0 11 50 25385068 25385107 0.007 41.9
"SNP_FB_1083805" "chr9A" 87.5 32 4 0 12 43 9284407 9284438 0.007 41
"SNP_FB_1083805" "chr9A" 87.5 32 4 0 11 42 19298991 19299022 0.007 41
"SNP_FB_1083805" "chr9A" 87.5 32 4 0 11 42 19299066 19299097 0.007 41
"SNP_FB_1083805" "chr9A" 82.051 39 7 0 12 50 7768946 7768984 0.026 40.1
"SNP_FB_1083805" "chr9A" 89.655 29 3 0 15 43 15696548 15696576 0.026 40.1
"SNP_FB_1083805" "chr9A" 89.655 29 3 0 15 43 16891574 16891546 0.026 40.1
"SNP_FB_1083805" "chr9A" 89.655 29 3 0 15 43 16893100 16893072 0.026 40.1
"SNP_FB_1083805" "chr9A" 82.927 41 6 1 5 45 27112632 27112593 0.026 40.1
"SNP_FB_1083805" "chr9A" 82.927 41 6 1 5 45 27115652 27115613 0.026 40.1
"SNP_FB_1083805" "chr9A" 82.051 39 7 0 12 50 27917749 27917787 0.026 40.1
"SNP_FB_1083805" "chr9A" 82.051 39 7 0 12 50 27930321 27930359 0.026 40.1
"SNP_FB_1083805" "chr9A" 82.051 39 7 0 12 50 27938052 27938090 0.026 40.1
"SNP_FB_1083805" "chr9A" 89.655 29 3 0 15 43 29969704 29969732 0.026 40.1
"SNP_FB_1083805" "chr9A" 89.655 29 3 0 15 43 31931509 31931537 0.026 40.1
"SNP_FB_1083805" "chr9A" 89.655 29 3 0 15 43 32961593 32961621 0.026 40.1
"SNP_FB_1083805" "chr9A" 89.655 29 3 0 15 43 36132951 36132979 0.026 40.1
"SNP_FB_1083805" "chr9A" 83.333 36 6 0 15 50 16777937 16777972 0.026 39.2
"SNP_FB_1083805" "chr9A" 81.579 38 7 0 13 50 7768987 7769024 0.09 38.3
"SNP_FB_1083805" "chr9A" 84.848 33 5 0 11 43 14130538 14130570 0.09 38.3
"SNP_FB_1083805" "chr9A" 84.848 33 5 0 11 43 19295532 19295564 0.09 38.3
"SNP_FB_1083805" "chr9A" 84.848 33 5 0 11 43 21571114 21571082 0.09 38.3
"SNP_FB_1083805" "chr9A" 81.579 38 7 0 13 50 36900255 36900292 0.09 38.3
"SNP_FB_1083805" "chr9A" 83.784 37 5 1 15 50 15681114 15681150 0.09 37.4
"SNP_FB_1083805" "chr9A" 82.857 35 6 0 16 50 21284409 21284443 0.09 37.4
"SNP_FB_1083805" "chr9A" 83.784 37 5 1 8 43 36149465 36149501 0.09 37.4
"SNP_FB_1083805" "chr9A" 84.375 32 5 0 12 43 21880969 21881000 0.31 36.5
"SNP_FB_1083805" "chr9A" 84.375 32 5 0 19 50 36112958 36112927 0.31 36.5
"SNP_FB_1083805" "chr9A" 82.353 34 6 0 11 44 15680920 15680953 0.31 35.6
"SNP_FB_1083805" "chr9A" 86.207 29 4 0 15 43 22405249 22405277 0.31 35.6
"SNP_FB_1083805" "chr9A" 82.353 34 6 0 17 50 24769438 24769471 0.31 35.6
"SNP_FB_1083805" "chr9A" 86.207 29 4 0 15 43 26420117 26420089 0.31 35.6
"SNP_FB_1083805" "chr9A" 86.207 29 4 0 15 43 36194135 36194107 0.31 35.6
"SNP_FB_1083805" "chr9A" 81.818 33 6 0 11 43 16882155 16882123 1.1 33.7
"SNP_FB_1083805" "chr9A" 81.818 33 6 0 11 43 21571152 21571120 1.1 33.7
"SNP_FB_1083805" "chr9A" 81.818 33 6 0 11 43 21571389 21571357 1.1 33.7
"SNP_FB_1083805" "chr9A" 81.818 33 6 0 11 43 29969586 29969618 1.1 33.7
"SNP_FB_1083805" "chr9A" 81.818 33 6 0 11 43 29969624 29969656 1.1 33.7
"SNP_FB_1083805" "chr9A" 81.818 33 6 0 11 43 36149349 36149381 1.1 33.7
"SNP_FB_1083805" "chr9A" 75.556 45 11 0 6 50 19189040 19189084 3.8 32.8
"SNP_FB_1083805" "chr9A" 95 20 1 0 30 49 25385153 25385172 3.8 32.8
"SNP_FB_1083805" "chr9A" 77.5 40 9 0 6 45 27237801 27237840 3.8 32.8
"SNP_FB_1083805" "chr9A" 77.5 40 9 0 6 45 27251789 27251828 3.8 32.8
"SNP_FB_1083805" "chr9A" 80 35 7 0 11 45 31931429 31931463 3.8 32.8
"SNP_FB_1083805" "chr9A" 81.25 32 6 0 12 43 9284368 9284399 3.8 31.9
"SNP_FB_1083805" "chr9A" 78.378 37 8 0 14 50 9672853 9672889 3.8 31.9
"SNP_FB_1083805" "chr9A" 78.378 37 8 0 8 44 13384128 13384164 3.8 31.9
"SNP_FB_1083805" "chr9A" 81.25 32 6 0 12 43 22405169 22405200 3.8 31.9
"SNP_FB_1083805" "chr9A" 78.378 37 8 0 8 44 36636219 36636183 3.8 31.9
"SNP_FB_1083805" "chr6A" 88.889 45 5 0 1 45 12888537 12888581 2.75e-08 59.9
"SNP_FB_1083805" "chr6A" 90 40 4 0 11 50 5414826 5414787 3.35e-07 55.4
"SNP_FB_1083805" "chr6A" 90 40 4 0 11 50 5414866 5414827 3.35e-07 55.4
"SNP_FB_1083805" "chr6A" 90 40 4 0 11 50 9029543 9029582 3.35e-07 55.4
"SNP_FB_1083805" "chr6A" 90 40 4 0 11 50 9032622 9032661 3.35e-07 55.4
"SNP_FB_1083805" "chr6A" 86.667 45 6 0 2 46 9165075 9165031 3.35e-07 55.4
"SNP_FB_1083805" "chr6A" 90 40 4 0 11 50 28197843 28197804 3.35e-07 55.4
"SNP_FB_1083805" "chr6A" 84 50 8 0 1 50 28197893 28197844 3.35e-07 55.4
"SNP_FB_1083805" "chr6A" 84.783 46 7 0 5 50 5414912 5414867 4.08e-06 52.7
"SNP_FB_1083805" "chr6A" 91.667 36 3 0 11 46 10258267 10258302 4.08e-06 52.7
"SNP_FB_1083805" "chr6A" 91.667 36 3 0 11 46 10271019 10271054 4.08e-06 52.7
"SNP_FB_1083805" "chr6A" 84.783 46 7 0 5 50 28197770 28197725 4.08e-06 52.7
"SNP_FB_1083805" "chr6A" 91.429 35 3 0 6 40 5415160 5415126 1.42e-05 50.9
"SNP_FB_1083805" "chr6A" 87.5 40 5 0 11 50 5415261 5415222 1.42e-05 50.9
"SNP_FB_1083805" "chr6A" 82 50 9 0 1 50 5415427 5415378 1.42e-05 50.9
"SNP_FB_1083805" "chr6A" 87.5 40 5 0 11 50 9165026 9164987 1.42e-05 50.9
"SNP_FB_1083805" "chr6A" 87.5 40 5 0 11 50 12888670 12888709 1.42e-05 50.9
"SNP_FB_1083805" "chr6A" 91.429 35 3 0 16 50 35430535 35430501 1.42e-05 50.9
"SNP_FB_1083805" "chr6A" 93.548 31 2 0 13 43 24582742 24582772 4.97e-05 48.2
"SNP_FB_1083805" "chr6A" 85 40 6 0 11 50 5415377 5415338 0.000174 46.4
"SNP_FB_1083805" "chr6A" 81.633 49 8 1 3 50 13181734 13181686 0.000606 45.5
"SNP_FB_1083805" "chr6A" 88.235 34 4 0 11 44 24381365 24381332 0.000606 44.6
"SNP_FB_1083805" "chr6A" 86.111 36 5 0 8 43 3154096 3154131 0.002 43.7
"SNP_FB_1083805" "chr6A" 86.111 36 5 0 8 43 3155669 3155704 0.002 43.7
"SNP_FB_1083805" "chr6A" 86.111 36 5 0 8 43 3167884 3167919 0.002 43.7
"SNP_FB_1083805" "chr6A" 86.111 36 5 0 11 46 12888823 12888858 0.002 43.7
"SNP_FB_1083805" "chr6A" 86.111 36 5 0 8 43 25955988 25955953 0.002 43.7
"SNP_FB_1083805" "chr6A" 86.111 36 5 0 8 43 25956125 25956090 0.002 43.7
"SNP_FB_1083805" "chr6A" 87.879 33 4 0 11 43 313663 313695 0.002 42.8
"SNP_FB_1083805" "chr6A" 79.167 48 10 0 3 50 14035668 14035715 0.002 42.8
"SNP_FB_1083805" "chr6A" 84.211 38 6 0 13 50 22622307 22622344 0.002 42.8
"SNP_FB_1083805" "chr6A" 84.211 38 6 0 13 50 29145980 29146017 0.002 42.8
"SNP_FB_1083805" "chr6A" 85.714 35 5 0 11 45 9029583 9029617 0.007 41.9
"SNP_FB_1083805" "chr6A" 85.714 35 5 0 11 45 9032662 9032696 0.007 41.9
"SNP_FB_1083805" "chr6A" 87.5 32 4 0 12 43 21675490 21675521 0.007 41
"SNP_FB_1083805" "chr6A" 89.655 29 3 0 15 43 7259365 7259337 0.026 40.1
"SNP_FB_1083805" "chr6A" 85.294 34 5 0 10 43 9383770 9383803 0.026 40.1
"SNP_FB_1083805" "chr6A" 85.294 34 5 0 12 45 10258310 10258343 0.026 40.1
"SNP_FB_1083805" "chr6A" 85.294 34 5 0 12 45 10271062 10271095 0.026 40.1
"SNP_FB_1083805" "chr6A" 89.655 29 3 0 15 43 29271824 29271796 0.026 40.1
"SNP_FB_1083805" "chr6A" 89.655 29 3 0 15 43 30391400 30391372 0.026 40.1
"SNP_FB_1083805" "chr6A" 85.294 34 5 0 17 50 31750741 31750708 0.026 40.1
"SNP_FB_1083805" "chr6A" 89.655 29 3 0 15 43 34268278 34268306 0.026 40.1
"SNP_FB_1083805" "chr6A" 89.655 29 3 0 15 43 36776842 36776814 0.026 40.1
"SNP_FB_1083805" "chr6A" 87.097 31 4 0 11 41 31495866 31495896 0.026 39.2
"SNP_FB_1083805" "chr6A" 81.579 38 7 0 6 43 5787519 5787482 0.09 38.3
"SNP_FB_1083805" "chr6A" 84.848 33 5 0 11 43 9383809 9383841 0.09 38.3
"SNP_FB_1083805" "chr6A" 84.848 33 5 0 11 43 21141336 21141368 0.09 38.3
"SNP_FB_1083805" "chr6A" 84.848 33 5 0 11 43 35802778 35802746 0.09 38.3
"SNP_FB_1083805" "chr6A" 84.375 32 5 0 19 50 5415027 5414996 0.31 36.5
"SNP_FB_1083805" "chr6A" 84.375 32 5 0 12 43 18347617 18347648 0.31 36.5
"SNP_FB_1083805" "chr6A" 85.294 34 4 1 11 43 26023818 26023851 0.31 36.5
"SNP_FB_1083805" "chr6A" 84.375 32 5 0 12 43 30289770 30289801 0.31 36.5
"SNP_FB_1083805" "chr6A" 81.081 37 7 0 14 50 31750702 31750666 0.31 36.5
"SNP_FB_1083805" "chr6A" 86.207 29 4 0 15 43 3413738 3413766 0.31 35.6
"SNP_FB_1083805" "chr6A" 86.207 29 4 0 15 43 3425544 3425572 0.31 35.6
"SNP_FB_1083805" "chr6A" 79.487 39 8 0 12 50 5415074 5415036 0.31 35.6
"SNP_FB_1083805" "chr6A" 82.353 34 6 0 17 50 5640448 5640415 0.31 35.6
"SNP_FB_1083805" "chr6A" 86.207 29 4 0 15 43 11001782 11001754 0.31 35.6
"SNP_FB_1083805" "chr6A" 86.207 29 4 0 15 43 23894564 23894536 0.31 35.6
"SNP_FB_1083805" "chr6A" 79.487 39 8 0 12 50 26961174 26961212 0.31 35.6
"SNP_FB_1083805" "chr6A" 86.207 29 4 0 15 43 31511956 31511984 0.31 35.6
"SNP_FB_1083805" "chr6A" 86.207 29 4 0 15 43 36137774 36137802 0.31 35.6
"SNP_FB_1083805" "chr6A" 80.556 36 7 0 8 43 21411880 21411845 1.1 34.6
"SNP_FB_1083805" "chr6A" 80.556 36 7 0 8 43 35802857 35802822 1.1 34.6
"SNP_FB_1083805" "chr6A" 81.818 33 6 0 11 43 313625 313657 1.1 33.7
"SNP_FB_1083805" "chr6A" 81.818 33 6 0 11 43 18347728 18347760 1.1 33.7
"SNP_FB_1083805" "chr6A" 85.714 28 4 0 16 43 26049097 26049070 1.1 33.7
"SNP_FB_1083805" "chr6A" 85.714 28 4 0 16 43 28400665 28400692 1.1 33.7
"SNP_FB_1083805" "chr6A" 81.818 33 6 0 11 43 30289882 30289914 1.1 33.7
"SNP_FB_1083805" "chr6A" 78.947 38 8 0 13 50 31750663 31750626 1.1 33.7
"SNP_FB_1083805" "chr6A" 81.25 32 6 0 12 43 22022939 22022970 3.8 31.9
"SNP_FB_1083805" "chr6A" 78.378 37 8 0 8 44 35802895 35802859 3.8 31.9
"SNP_FB_1083807" "chr13A" 100 50 0 0 1 50 29971269 29971220 4.65e-18 91.5
"SNP_FB_1083807" "chr13A" 84 50 8 0 1 50 30267692 30267643 3.35e-07 55.4
"SNP_FB_1083807" "chr13A" 91.667 24 2 0 10 33 42677478 42677501 0.31 35.6
"SNP_FB_1083807" "chr13A" 100 17 0 0 19 35 16727270 16727286 3.8 31.9
"SNP_FB_1083807" "chr13A" 91.667 24 1 1 28 50 17378612 17378589 3.8 31.9
"SNP_FB_1083807" "chr13A" 100 17 0 0 19 35 21738688 21738672 3.8 31.9
"SNP_FB_1083807" "chr17A" 90 50 5 0 1 50 5710314 5710363 5.31e-11 68.9
"SNP_FB_1083807" "chr17A" 100 17 0 0 19 35 11587088 11587104 3.8 31.9
"SNP_FB_1083807" "chr17A" 100 17 0 0 29 45 15179972 15179956 3.8 31.9
"SNP_FB_1083807" "chr17A" 100 17 0 0 19 35 20854724 20854708 3.8 31.9
"SNP_FB_1083807" "chr10A" 88 50 6 0 1 50 6499354 6499403 6.47e-10 64.4
"SNP_FB_1083807" "chr10A" 82 50 9 0 1 50 35122723 35122772 1.42e-05 50.9
"SNP_FB_1083807" "chr10A" 100 17 0 0 29 45 24120744 24120760 3.8 31.9
"SNP_FB_1083807" "chr6A" 86.667 45 6 0 1 45 7983497 7983541 3.35e-07 55.4
"SNP_FB_1083807" "chr6A" 89.286 28 2 1 6 33 10491828 10491802 1.1 34.6
"SNP_FB_1083807" "chr14A" 81.633 49 9 0 2 50 13741346 13741394 4.97e-05 49.1
"SNP_FB_1083807" "chr14A" 100 17 0 0 19 35 21300691 21300707 3.8 31.9
"SNP_FB_1083807" "chr8A" 89.655 29 3 0 8 36 15537209 15537237 0.026 40.1
"SNP_FB_1083807" "chr8A" 89.655 29 3 0 8 36 15548014 15548042 0.026 40.1
"SNP_FB_1083807" "chr8A" 100 17 0 0 19 35 14806904 14806888 3.8 31.9
"SNP_FB_1083807" "chr9A" 100 18 0 0 29 46 19044747 19044730 1.1 33.7
"SNP_FB_1083807" "chr4A" 95 20 1 0 28 47 1346613 1346594 3.8 32.8
"SNP_FB_1083807" "chr11A" 88 25 3 0 2 26 6801408 6801384 3.8 32.8
"SNP_FB_1083807" "chr11A" 100 17 0 0 10 26 10554927 10554911 3.8 31.9
"SNP_FB_1083807" "chr11A" 100 17 0 0 19 35 17060561 17060577 3.8 31.9
"SNP_FB_1083807" "chr11A" 100 17 0 0 19 35 28653602 28653586 3.8 31.9
"SNP_FB_1083807" "chr1A" 100 17 0 0 20 36 24884934 24884950 3.8 31.9
"SNP_FB_1083807" "chr3A" 100 17 0 0 19 35 5415748 5415732 3.8 31.9
"SNP_FB_1083807" "chr3A" 100 17 0 0 19 35 9119403 9119387 3.8 31.9
"SNP_FB_1083807" "chr3A" 100 17 0 0 19 35 15164019 15164003 3.8 31.9
"SNP_FB_1083807" "chr3A" 85.185 27 4 0 8 34 16744557 16744583 3.8 31.9
"SNP_FB_1083807" "chr5A" 86.207 29 3 1 19 47 7710898 7710925 3.8 31.9
"SNP_FB_1083807" "chr7A" 100 17 0 0 20 36 27687648 27687664 3.8 31.9
"SNP_FB_1083807" "chr12A" 100 17 0 0 19 35 8323379 8323395 3.8 31.9
"SNP_FB_1083811" "chr13A" 100 50 0 0 1 50 29956813 29956862 4.65e-18 91.5
"SNP_FB_1083811" "chr13A" 100 50 0 0 1 50 29969096 29969145 4.65e-18 91.5
"SNP_FB_1083811" "chr16A" 86 50 7 0 1 50 11323248 11323199 2.75e-08 59.9
"SNP_FB_1083811" "chr7A" 81.633 49 9 0 1 49 26140275 26140227 4.97e-05 49.1
"SNP_FB_1083811" "chr7A" 92 25 2 0 26 50 16411166 16411190 0.09 37.4
"SNP_FB_1083811" "chr5A" 88.462 26 3 0 17 42 12056259 12056284 1.1 34.6
"SNP_FB_1083811" "chr15A" 78.723 47 7 2 2 45 27571400 27571446 1.1 34.6
"SNP_FB_1083811" "chr2A" 91.304 23 2 0 21 43 17743363 17743385 1.1 33.7
"SNP_FB_1083811" "chr14A" 90.909 22 2 0 29 50 16615394 16615415 3.8 31.9
"SNP_FB_1083815" "chr13A" 100 50 0 0 1 50 29955415 29955366 4.65e-18 91.5
"SNP_FB_1083815" "chr13A" 100 50 0 0 1 50 29967698 29967649 4.65e-18 91.5
"SNP_FB_1083815" "chr13A" 94 50 3 0 1 50 37994912 37994863 1.02e-13 77.9
"SNP_FB_1083815" "chr13A" 93.878 49 3 0 1 49 19326853 19326901 3.58e-13 76.1
"SNP_FB_1083815" "chr13A" 90 50 5 0 1 50 2713028 2713077 5.31e-11 68.9
"SNP_FB_1083815" "chr13A" 90 50 5 0 1 50 33210815 33210766 5.31e-11 68.9
"SNP_FB_1083815" "chr13A" 90 50 5 0 1 50 36274729 36274680 5.31e-11 68.9
"SNP_FB_1083815" "chr13A" 90 50 5 0 1 50 39534855 39534806 5.31e-11 68.9
"SNP_FB_1083815" "chr13A" 88 50 6 0 1 50 6460881 6460832 6.47e-10 64.4
"SNP_FB_1083815" "chr13A" 88 50 6 0 1 50 16508407 16508358 6.47e-10 64.4
"SNP_FB_1083815" "chr13A" 88 50 6 0 1 50 16587052 16587101 6.47e-10 64.4
"SNP_FB_1083815" "chr13A" 88 50 6 0 1 50 23096007 23096056 6.47e-10 64.4
"SNP_FB_1083815" "chr13A" 88 50 6 0 1 50 32184449 32184400 6.47e-10 64.4
"SNP_FB_1083815" "chr13A" 88 50 6 0 1 50 39411892 39411941 6.47e-10 64.4
"SNP_FB_1083815" "chr13A" 88 50 6 0 1 50 40441939 40441890 6.47e-10 64.4
"SNP_FB_1083815" "chr13A" 88 50 6 0 1 50 42882325 42882276 6.47e-10 64.4
"SNP_FB_1083815" "chr13A" 87.755 49 6 0 1 49 24258378 24258426 2.26e-09 62.6
"SNP_FB_1083815" "chr13A" 87.755 49 6 0 1 49 25665826 25665778 2.26e-09 62.6
"SNP_FB_1083815" "chr13A" 87.755 49 6 0 1 49 33058201 33058153 2.26e-09 62.6
"SNP_FB_1083815" "chr13A" 86 50 7 0 1 50 36818028 36817979 2.75e-08 59.9
"SNP_FB_1083815" "chr13A" 86 50 7 0 1 50 36926831 36926782 2.75e-08 59.9
"SNP_FB_1083815" "chr13A" 86 50 7 0 1 50 36931849 36931800 2.75e-08 59.9
"SNP_FB_1083815" "chr13A" 86 50 7 0 1 50 37520949 37520998 2.75e-08 59.9
"SNP_FB_1083815" "chr13A" 86 50 7 0 1 50 37914073 37914024 2.75e-08 59.9
"SNP_FB_1083815" "chr13A" 86 50 7 0 1 50 45616337 45616386 2.75e-08 59.9
"SNP_FB_1083815" "chr13A" 85.714 49 7 0 1 49 24231541 24231493 9.6e-08 58.1
"SNP_FB_1083815" "chr13A" 85.714 49 7 0 1 49 35845644 35845596 9.6e-08 58.1
"SNP_FB_1083815" "chr13A" 84 50 8 0 1 50 23121588 23121539 3.35e-07 55.4
"SNP_FB_1083815" "chr13A" 84 50 8 0 1 50 23132557 23132508 3.35e-07 55.4
"SNP_FB_1083815" "chr13A" 84 50 8 0 1 50 25738482 25738531 3.35e-07 55.4
"SNP_FB_1083815" "chr13A" 84 50 8 0 1 50 25750026 25750075 3.35e-07 55.4
"SNP_FB_1083815" "chr13A" 83.673 49 8 0 1 49 13859308 13859260 1.17e-06 53.6
"SNP_FB_1083815" "chr13A" 83.673 49 8 0 1 49 13872265 13872217 1.17e-06 53.6
"SNP_FB_1083815" "chr13A" 83.673 49 8 0 1 49 13884180 13884132 1.17e-06 53.6
"SNP_FB_1083815" "chr13A" 82 50 9 0 1 50 30040787 30040738 1.42e-05 50.9
"SNP_FB_1083815" "chr13A" 80.851 47 9 0 3 49 39469554 39469600 0.000606 45.5
"SNP_FB_1083815" "chr13A" 96.154 26 1 0 25 50 26416008 26416033 0.002 43.7
"SNP_FB_1083815" "chr13A" 77.551 49 11 0 1 49 30982564 30982612 0.026 40.1
"SNP_FB_1083815" "chr13A" 77.551 49 11 0 1 49 30992502 30992550 0.026 40.1
"SNP_FB_1083815" "chr14A" 98 50 1 0 1 50 20819845 20819796 1.98e-16 86.9
"SNP_FB_1083815" "chr14A" 91.837 49 4 0 1 49 14324409 14324361 4.36e-12 71.6
"SNP_FB_1083815" "chr14A" 91.837 49 4 0 1 49 21726721 21726769 4.36e-12 71.6
"SNP_FB_1083815" "chr14A" 90 50 5 0 1 50 137684 137733 5.31e-11 68.9
"SNP_FB_1083815" "chr14A" 90 50 5 0 1 50 149085 149134 5.31e-11 68.9
"SNP_FB_1083815" "chr14A" 90 50 5 0 1 50 11350695 11350646 5.31e-11 68.9
"SNP_FB_1083815" "chr14A" 90 50 5 0 1 50 21442792 21442743 5.31e-11 68.9
"SNP_FB_1083815" "chr14A" 88 50 6 0 1 50 10344422 10344373 6.47e-10 64.4
"SNP_FB_1083815" "chr14A" 88 50 6 0 1 50 12514110 12514159 6.47e-10 64.4
"SNP_FB_1083815" "chr14A" 88 50 6 0 1 50 17510546 17510497 6.47e-10 64.4
"SNP_FB_1083815" "chr14A" 88 50 6 0 1 50 20567637 20567686 6.47e-10 64.4
"SNP_FB_1083815" "chr14A" 87.755 49 6 0 1 49 21132261 21132309 2.26e-09 62.6
"SNP_FB_1083815" "chr14A" 86 50 7 0 1 50 15147130 15147179 2.75e-08 59.9
"SNP_FB_1083815" "chr14A" 86 50 7 0 1 50 16522113 16522162 2.75e-08 59.9
"SNP_FB_1083815" "chr14A" 86 50 7 0 1 50 16937224 16937273 2.75e-08 59.9
"SNP_FB_1083815" "chr14A" 84 50 8 0 1 50 15426967 15427016 3.35e-07 55.4
"SNP_FB_1083815" "chr14A" 83.673 49 8 0 1 49 18184296 18184344 1.17e-06 53.6
"SNP_FB_1083815" "chr14A" 84.444 45 7 0 6 50 9046164 9046120 1.42e-05 50.9
"SNP_FB_1083815" "chr14A" 82 50 9 0 1 50 17339427 17339378 1.42e-05 50.9
"SNP_FB_1083815" "chr14A" 90.909 22 2 0 28 49 22457854 22457875 3.8 31.9
"SNP_FB_1083815" "chr11A" 96 50 2 0 1 50 28229141 28229190 2.41e-15 82.4
"SNP_FB_1083815" "chr11A" 93.878 49 3 0 1 49 20942252 20942204 3.58e-13 76.1
"SNP_FB_1083815" "chr11A" 90 50 5 0 1 50 9681396 9681347 5.31e-11 68.9
"SNP_FB_1083815" "chr11A" 90 50 5 0 1 50 16992761 16992712 5.31e-11 68.9
"SNP_FB_1083815" "chr11A" 90 50 5 0 1 50 18892348 18892299 5.31e-11 68.9
"SNP_FB_1083815" "chr11A" 90 50 5 0 1 50 36181988 36182037 5.31e-11 68.9
"SNP_FB_1083815" "chr11A" 90 50 5 0 1 50 37620979 37621028 5.31e-11 68.9
"SNP_FB_1083815" "chr11A" 89.796 49 5 0 1 49 22176956 22176908 1.85e-10 67.1
"SNP_FB_1083815" "chr11A" 88 50 6 0 1 50 5659679 5659728 6.47e-10 64.4
"SNP_FB_1083815" "chr11A" 88 50 6 0 1 50 20344899 20344850 6.47e-10 64.4
"SNP_FB_1083815" "chr11A" 88 50 6 0 1 50 22074784 22074735 6.47e-10 64.4
"SNP_FB_1083815" "chr11A" 88 50 6 0 1 50 22075717 22075668 6.47e-10 64.4
"SNP_FB_1083815" "chr11A" 88 50 6 0 1 50 28816657 28816608 6.47e-10 64.4
"SNP_FB_1083815" "chr11A" 88 50 6 0 1 50 30301000 30300951 6.47e-10 64.4
"SNP_FB_1083815" "chr11A" 88 50 6 0 1 50 32676176 32676127 6.47e-10 64.4
"SNP_FB_1083815" "chr11A" 88 50 5 1 1 50 14973230 14973182 7.88e-09 60.8
"SNP_FB_1083815" "chr11A" 87.5 48 6 0 3 50 38638198 38638245 7.88e-09 60.8
"SNP_FB_1083815" "chr11A" 86 50 7 0 1 50 19831921 19831970 2.75e-08 59.9
"SNP_FB_1083815" "chr11A" 86 50 7 0 1 50 20740427 20740476 2.75e-08 59.9
"SNP_FB_1083815" "chr11A" 86 50 7 0 1 50 35131206 35131255 2.75e-08 59.9
"SNP_FB_1083815" "chr11A" 86 50 7 0 1 50 36176854 36176903 2.75e-08 59.9
"SNP_FB_1083815" "chr11A" 85.714 49 7 0 1 49 30575900 30575948 9.6e-08 58.1
"SNP_FB_1083815" "chr11A" 85.714 49 7 0 1 49 34395426 34395474 9.6e-08 58.1
"SNP_FB_1083815" "chr11A" 85.417 48 7 0 3 50 30446010 30446057 3.35e-07 56.3
"SNP_FB_1083815" "chr11A" 84 50 8 0 1 50 20993595 20993546 3.35e-07 55.4
"SNP_FB_1083815" "chr11A" 84 50 8 0 1 50 21105551 21105600 3.35e-07 55.4
"SNP_FB_1083815" "chr11A" 84 50 8 0 1 50 22805417 22805368 3.35e-07 55.4
"SNP_FB_1083815" "chr11A" 82 50 9 0 1 50 27493291 27493242 1.42e-05 50.9
"SNP_FB_1083815" "chr11A" 81.633 49 9 0 1 49 34097946 34097994 4.97e-05 49.1
"SNP_FB_1083815" "chr11A" 79.592 49 10 0 1 49 21935643 21935691 0.000606 44.6
"SNP_FB_1083815" "chr1A" 94 50 3 0 1 50 8923793 8923842 1.02e-13 77.9
"SNP_FB_1083815" "chr1A" 90 50 5 0 1 50 2792201 2792152 5.31e-11 68.9
"SNP_FB_1083815" "chr1A" 90 50 5 0 1 50 2805304 2805255 5.31e-11 68.9
"SNP_FB_1083815" "chr1A" 90 50 5 0 1 50 13322683 13322634 5.31e-11 68.9
"SNP_FB_1083815" "chr1A" 88 50 6 0 1 50 5899739 5899690 6.47e-10 64.4
"SNP_FB_1083815" "chr1A" 88 50 6 0 1 50 12039319 12039368 6.47e-10 64.4
"SNP_FB_1083815" "chr1A" 88 50 6 0 1 50 15973122 15973073 6.47e-10 64.4
"SNP_FB_1083815" "chr1A" 88 50 6 0 1 50 15981915 15981866 6.47e-10 64.4
"SNP_FB_1083815" "chr1A" 88 50 6 0 1 50 23705410 23705459 6.47e-10 64.4
"SNP_FB_1083815" "chr1A" 88 50 6 0 1 50 29546236 29546285 6.47e-10 64.4
"SNP_FB_1083815" "chr1A" 87.755 49 6 0 1 49 10343105 10343153 2.26e-09 62.6
"SNP_FB_1083815" "chr1A" 89.13 46 5 0 1 46 525636 525591 7.88e-09 61.7
"SNP_FB_1083815" "chr1A" 86 50 7 0 1 50 7263412 7263363 2.75e-08 59.9
"SNP_FB_1083815" "chr1A" 86 50 7 0 1 50 9282568 9282519 2.75e-08 59.9
"SNP_FB_1083815" "chr1A" 86 50 7 0 1 50 9293747 9293698 2.75e-08 59.9
"SNP_FB_1083815" "chr1A" 86 50 7 0 1 50 13588887 13588838 2.75e-08 59.9
"SNP_FB_1083815" "chr1A" 82 50 9 0 1 50 381252 381203 1.42e-05 50.9
"SNP_FB_1083815" "chr1A" 85.366 41 6 0 1 41 13567119 13567159 4.97e-05 48.2
"SNP_FB_1083815" "chr1A" 100 25 0 0 1 25 2662061 2662037 0.000174 46.4
"SNP_FB_1083815" "chr1A" 92.593 27 2 0 24 50 2628930 2628904 0.007 41
"SNP_FB_1083815" "chr1A" 91.667 24 2 0 1 24 19421820 19421797 0.31 35.6
"SNP_FB_1083815" "chr1A" 91.667 24 2 0 1 24 19433696 19433673 0.31 35.6
"SNP_FB_1083815" "chr4A" 94 50 3 0 1 50 20903405 20903454 1.02e-13 77.9
"SNP_FB_1083815" "chr4A" 92 50 4 0 1 50 11361768 11361719 1.25e-12 73.4
"SNP_FB_1083815" "chr4A" 88 50 6 0 1 50 5944996 5945045 6.47e-10 64.4
"SNP_FB_1083815" "chr4A" 88 50 6 0 1 50 13302628 13302677 6.47e-10 64.4
"SNP_FB_1083815" "chr4A" 88 50 6 0 1 50 22721286 22721335 6.47e-10 64.4
"SNP_FB_1083815" "chr4A" 88 50 6 0 1 50 23934116 23934165 6.47e-10 64.4
"SNP_FB_1083815" "chr4A" 88 50 6 0 1 50 30640386 30640435 6.47e-10 64.4
"SNP_FB_1083815" "chr4A" 86 50 7 0 1 50 24582295 24582246 2.75e-08 59.9
"SNP_FB_1083815" "chr4A" 84 50 8 0 1 50 5750991 5751040 3.35e-07 55.4
"SNP_FB_1083815" "chr4A" 84 50 8 0 1 50 11483539 11483490 3.35e-07 55.4
"SNP_FB_1083815" "chr4A" 83.673 49 8 0 1 49 10904765 10904813 1.17e-06 53.6
"SNP_FB_1083815" "chr4A" 82 50 9 0 1 50 11561233 11561282 1.42e-05 50.9
"SNP_FB_1083815" "chr4A" 80 50 10 0 1 50 2077424 2077375 0.000174 46.4
"SNP_FB_1083815" "chr6A" 94 50 3 0 1 50 8988449 8988400 1.02e-13 77.9
"SNP_FB_1083815" "chr6A" 92 50 4 0 1 50 14962120 14962169 1.25e-12 73.4
"SNP_FB_1083815" "chr6A" 92 50 4 0 1 50 14980320 14980369 1.25e-12 73.4
"SNP_FB_1083815" "chr6A" 90 50 5 0 1 50 20570673 20570722 5.31e-11 68.9
"SNP_FB_1083815" "chr6A" 90 50 5 0 1 50 28200246 28200295 5.31e-11 68.9
"SNP_FB_1083815" "chr6A" 90 50 5 0 1 50 35432854 35432903 5.31e-11 68.9
"SNP_FB_1083815" "chr6A" 88 50 6 0 1 50 9167377 9167426 6.47e-10 64.4
"SNP_FB_1083815" "chr6A" 88 50 6 0 1 50 22020595 22020546 6.47e-10 64.4
"SNP_FB_1083815" "chr6A" 88 50 6 0 1 50 24414169 24414218 6.47e-10 64.4
"SNP_FB_1083815" "chr6A" 88 50 6 0 1 50 29950243 29950194 6.47e-10 64.4
"SNP_FB_1083815" "chr6A" 86 50 7 0 1 50 1742080 1742031 2.75e-08 59.9
"SNP_FB_1083815" "chr6A" 86 50 7 0 1 50 3151745 3151696 2.75e-08 59.9
"SNP_FB_1083815" "chr6A" 86 50 7 0 1 50 13787333 13787284 2.75e-08 59.9
"SNP_FB_1083815" "chr6A" 86 50 7 0 1 50 25958476 25958525 2.75e-08 59.9
"SNP_FB_1083815" "chr6A" 86 50 7 0 1 50 31495496 31495447 2.75e-08 59.9
"SNP_FB_1083815" "chr6A" 87.234 47 6 0 3 49 12886232 12886186 2.75e-08 59
"SNP_FB_1083815" "chr6A" 84 50 8 0 1 50 25056755 25056804 3.35e-07 55.4
"SNP_FB_1083815" "chr6A" 82 50 9 0 1 50 7165773 7165724 1.42e-05 50.9
"SNP_FB_1083815" "chr6A" 84.444 45 7 0 1 45 13999350 13999306 1.42e-05 50.9
"SNP_FB_1083815" "chr6A" 84.444 45 7 0 1 45 14011349 14011305 1.42e-05 50.9
"SNP_FB_1083815" "chr9A" 94 50 3 0 1 50 21282413 21282364 1.02e-13 77.9
"SNP_FB_1083815" "chr9A" 90 50 5 0 1 50 7186148 7186197 5.31e-11 68.9
"SNP_FB_1083815" "chr9A" 90 50 5 0 1 50 24333319 24333368 5.31e-11 68.9
"SNP_FB_1083815" "chr9A" 89.796 49 5 0 1 49 26373554 26373602 1.85e-10 67.1
"SNP_FB_1083815" "chr9A" 89.796 49 5 0 1 49 28537755 28537803 1.85e-10 67.1
"SNP_FB_1083815" "chr9A" 89.796 49 5 0 1 49 28733107 28733155 1.85e-10 67.1
"SNP_FB_1083815" "chr9A" 88 50 6 0 1 50 3955780 3955731 6.47e-10 64.4
"SNP_FB_1083815" "chr9A" 88 50 6 0 1 50 7628287 7628336 6.47e-10 64.4
"SNP_FB_1083815" "chr9A" 88 50 6 0 1 50 15287304 15287255 6.47e-10 64.4
"SNP_FB_1083815" "chr9A" 88 50 6 0 1 50 17193779 17193730 6.47e-10 64.4
"SNP_FB_1083815" "chr9A" 88 50 6 0 1 50 22670534 22670485 6.47e-10 64.4
"SNP_FB_1083815" "chr9A" 88 50 6 0 1 50 30372253 30372204 6.47e-10 64.4
"SNP_FB_1083815" "chr9A" 87.755 49 6 0 1 49 35998391 35998343 2.26e-09 62.6
"SNP_FB_1083815" "chr9A" 86 50 7 0 1 50 15659125 15659076 2.75e-08 59.9
"SNP_FB_1083815" "chr9A" 86 50 7 0 1 50 19774416 19774465 2.75e-08 59.9
"SNP_FB_1083815" "chr9A" 84 50 8 0 1 50 16775615 16775566 3.35e-07 55.4
"SNP_FB_1083815" "chr9A" 84 50 8 0 1 50 26739225 26739176 3.35e-07 55.4
"SNP_FB_1083815" "chr9A" 83.673 49 8 0 1 49 19106919 19106967 1.17e-06 53.6
"SNP_FB_1083815" "chr9A" 83.673 49 8 0 1 49 19118218 19118266 1.17e-06 53.6
"SNP_FB_1083815" "chr9A" 83.333 48 8 0 1 48 26976262 26976309 4.08e-06 51.8
"SNP_FB_1083815" "chr10A" 94 50 3 0 1 50 8915784 8915735 1.02e-13 77.9
"SNP_FB_1083815" "chr10A" 94 50 3 0 1 50 18793899 18793850 1.02e-13 77.9
"SNP_FB_1083815" "chr10A" 94 50 3 0 1 50 18806006 18805957 1.02e-13 77.9
"SNP_FB_1083815" "chr10A" 93.878 49 3 0 1 49 18453461 18453509 3.58e-13 76.1
"SNP_FB_1083815" "chr10A" 90 50 5 0 1 50 5719976 5719927 5.31e-11 68.9
"SNP_FB_1083815" "chr10A" 90 50 5 0 1 50 14005052 14005101 5.31e-11 68.9
"SNP_FB_1083815" "chr10A" 90 50 5 0 1 50 23923816 23923767 5.31e-11 68.9
"SNP_FB_1083815" "chr10A" 90 50 5 0 1 50 23945112 23945063 5.31e-11 68.9
"SNP_FB_1083815" "chr10A" 88 50 6 0 1 50 3280436 3280485 6.47e-10 64.4
"SNP_FB_1083815" "chr10A" 88 50 6 0 1 50 14535295 14535344 6.47e-10 64.4
"SNP_FB_1083815" "chr10A" 88 50 6 0 1 50 27176599 27176550 6.47e-10 64.4
"SNP_FB_1083815" "chr10A" 88 50 6 0 1 50 32324585 32324634 6.47e-10 64.4
"SNP_FB_1083815" "chr10A" 88 50 6 0 1 50 37796573 37796622 6.47e-10 64.4
"SNP_FB_1083815" "chr10A" 87.755 49 6 0 1 49 8044443 8044395 2.26e-09 62.6
"SNP_FB_1083815" "chr10A" 86 50 7 0 1 50 16601727 16601776 2.75e-08 59.9
"SNP_FB_1083815" "chr10A" 86 50 7 0 1 50 18682912 18682961 2.75e-08 59.9
"SNP_FB_1083815" "chr10A" 86 50 7 0 1 50 29214362 29214411 2.75e-08 59.9
"SNP_FB_1083815" "chr10A" 85.417 48 7 0 3 50 16673276 16673323 3.35e-07 56.3
"SNP_FB_1083815" "chr10A" 84 50 8 0 1 50 20947859 20947908 3.35e-07 55.4
"SNP_FB_1083815" "chr10A" 84 50 8 0 1 50 40805896 40805945 3.35e-07 55.4
"SNP_FB_1083815" "chr10A" 83.673 49 8 0 1 49 26170053 26170101 1.17e-06 53.6
"SNP_FB_1083815" "chr10A" 82 50 9 0 1 50 32920754 32920803 1.42e-05 50.9
"SNP_FB_1083815" "chr10A" 78 50 11 0 1 50 11366450 11366499 0.007 41.9
"SNP_FB_1083815" "chr10A" 86.207 29 4 0 14 42 39671601 39671573 0.31 35.6
"SNP_FB_1083815" "chr2A" 92 50 4 0 1 50 22472073 22472122 1.25e-12 73.4
"SNP_FB_1083815" "chr2A" 90 50 5 0 1 50 4205658 4205609 5.31e-11 68.9
"SNP_FB_1083815" "chr2A" 90 50 5 0 1 50 34769509 34769558 5.31e-11 68.9
"SNP_FB_1083815" "chr2A" 90 50 5 0 1 50 37721527 37721576 5.31e-11 68.9
"SNP_FB_1083815" "chr2A" 90 50 5 0 1 50 37817629 37817678 5.31e-11 68.9
"SNP_FB_1083815" "chr2A" 90 50 5 0 1 50 37828968 37828919 5.31e-11 68.9
"SNP_FB_1083815" "chr2A" 88 50 6 0 1 50 28061961 28061912 6.47e-10 64.4
"SNP_FB_1083815" "chr2A" 88 50 6 0 1 50 32668329 32668280 6.47e-10 64.4
"SNP_FB_1083815" "chr2A" 88 50 6 0 1 50 37740512 37740561 6.47e-10 64.4
"SNP_FB_1083815" "chr2A" 86 50 7 0 1 50 33691276 33691227 2.75e-08 59.9
"SNP_FB_1083815" "chr2A" 86.667 45 6 0 6 50 19799985 19800029 3.35e-07 55.4
"SNP_FB_1083815" "chr2A" 83.673 49 8 0 1 49 15673421 15673373 1.17e-06 53.6
"SNP_FB_1083815" "chr2A" 93.548 31 2 0 1 31 29464274 29464244 4.97e-05 48.2
"SNP_FB_1083815" "chr2A" 80 50 10 0 1 50 22005072 22005023 0.000174 46.4
"SNP_FB_1083815" "chr2A" 79.592 49 10 0 1 49 29222927 29222879 0.000606 44.6
"SNP_FB_1083815" "chr2A" 78 50 11 0 1 50 30159372 30159323 0.007 41.9
"SNP_FB_1083815" "chr2A" 90.909 22 2 0 11 32 23023580 23023559 3.8 31.9
"SNP_FB_1083815" "chr3A" 92 50 4 0 1 50 13719940 13719989 1.25e-12 73.4
"SNP_FB_1083815" "chr3A" 90 50 5 0 1 50 11483345 11483394 5.31e-11 68.9
"SNP_FB_1083815" "chr3A" 90 50 5 0 1 50 17362142 17362093 5.31e-11 68.9
"SNP_FB_1083815" "chr3A" 90 50 5 0 1 50 32004513 32004464 5.31e-11 68.9
"SNP_FB_1083815" "chr3A" 88 50 6 0 1 50 13704347 13704396 6.47e-10 64.4
"SNP_FB_1083815" "chr3A" 88 50 6 0 1 50 24003212 24003163 6.47e-10 64.4
"SNP_FB_1083815" "chr3A" 88 50 6 0 1 50 25442932 25442883 6.47e-10 64.4
"SNP_FB_1083815" "chr3A" 87.755 49 6 0 1 49 90675 90723 2.26e-09 62.6
"SNP_FB_1083815" "chr3A" 87.755 49 6 0 1 49 28973680 28973632 2.26e-09 62.6
"SNP_FB_1083815" "chr3A" 86 50 7 0 1 50 13571178 13571227 2.75e-08 59.9
"SNP_FB_1083815" "chr3A" 88.889 45 5 0 1 45 18176159 18176203 2.75e-08 59.9
"SNP_FB_1083815" "chr3A" 86 50 7 0 1 50 28624296 28624247 2.75e-08 59.9
"SNP_FB_1083815" "chr3A" 84 50 8 0 1 50 25564836 25564885 3.35e-07 55.4
"SNP_FB_1083815" "chr3A" 82 50 8 1 1 50 13213430 13213382 0.000174 47.3
"SNP_FB_1083815" "chr3A" 82 50 8 1 1 50 13224344 13224296 0.000174 47.3
"SNP_FB_1083815" "chr3A" 78.723 47 10 0 3 49 7814220 7814266 0.007 41
"SNP_FB_1083815" "chr7A" 92 50 4 0 1 50 16193533 16193484 1.25e-12 73.4
"SNP_FB_1083815" "chr7A" 91.837 49 4 0 1 49 214217 214169 4.36e-12 71.6
"SNP_FB_1083815" "chr7A" 91.837 49 4 0 1 49 4988277 4988229 4.36e-12 71.6
"SNP_FB_1083815" "chr7A" 89.583 48 5 0 3 50 16922057 16922104 6.47e-10 65.3
"SNP_FB_1083815" "chr7A" 88 50 6 0 1 50 7370770 7370819 6.47e-10 64.4
"SNP_FB_1083815" "chr7A" 88 50 6 0 1 50 7825090 7825041 6.47e-10 64.4
"SNP_FB_1083815" "chr7A" 88 50 6 0 1 50 12617819 12617770 6.47e-10 64.4
"SNP_FB_1083815" "chr7A" 88 50 6 0 1 50 26783231 26783182 6.47e-10 64.4
"SNP_FB_1083815" "chr7A" 87.755 49 6 0 1 49 8720062 8720014 2.26e-09 62.6
"SNP_FB_1083815" "chr7A" 86 50 7 0 1 50 8348526 8348477 2.75e-08 59.9
"SNP_FB_1083815" "chr7A" 85.714 49 7 0 1 49 13942133 13942085 9.6e-08 58.1
"SNP_FB_1083815" "chr7A" 84 50 8 0 1 50 16757960 16758009 3.35e-07 55.4
"SNP_FB_1083815" "chr7A" 77.083 48 11 0 3 50 19044749 19044796 0.09 38.3
"SNP_FB_1083815" "chr8A" 92 50 4 0 1 50 23451333 23451284 1.25e-12 73.4
"SNP_FB_1083815" "chr8A" 90 50 5 0 1 50 13639441 13639392 5.31e-11 68.9
"SNP_FB_1083815" "chr8A" 90 50 5 0 1 50 17043304 17043353 5.31e-11 68.9
"SNP_FB_1083815" "chr8A" 90 50 5 0 1 50 17130833 17130882 5.31e-11 68.9
"SNP_FB_1083815" "chr8A" 90 50 5 0 1 50 21270066 21270017 5.31e-11 68.9
"SNP_FB_1083815" "chr8A" 88 50 6 0 1 50 9038839 9038790 6.47e-10 64.4
"SNP_FB_1083815" "chr8A" 88 50 6 0 1 50 9051757 9051708 6.47e-10 64.4
"SNP_FB_1083815" "chr8A" 88 50 6 0 1 50 12298749 12298700 6.47e-10 64.4
"SNP_FB_1083815" "chr8A" 88 50 6 0 1 50 16872811 16872860 6.47e-10 64.4
"SNP_FB_1083815" "chr8A" 88 50 6 0 1 50 27387551 27387502 6.47e-10 64.4
"SNP_FB_1083815" "chr8A" 88 50 6 0 1 50 28944758 28944807 6.47e-10 64.4
"SNP_FB_1083815" "chr8A" 87.755 49 6 0 1 49 14304891 14304939 2.26e-09 62.6
"SNP_FB_1083815" "chr8A" 86 50 7 0 1 50 3423924 3423875 2.75e-08 59.9
"SNP_FB_1083815" "chr8A" 86 50 7 0 1 50 3458221 3458172 2.75e-08 59.9
"SNP_FB_1083815" "chr8A" 86 50 7 0 1 50 3469778 3469729 2.75e-08 59.9
"SNP_FB_1083815" "chr8A" 86 50 7 0 1 50 12015468 12015419 2.75e-08 59.9
"SNP_FB_1083815" "chr8A" 86 50 7 0 1 50 12178679 12178630 2.75e-08 59.9
"SNP_FB_1083815" "chr8A" 85.714 49 7 0 1 49 11506700 11506652 9.6e-08 58.1
"SNP_FB_1083815" "chr8A" 84 50 8 0 1 50 6447698 6447747 3.35e-07 55.4
"SNP_FB_1083815" "chr8A" 84 50 8 0 1 50 8324657 8324706 3.35e-07 55.4
"SNP_FB_1083815" "chr8A" 84 50 8 0 1 50 12694761 12694712 3.35e-07 55.4
"SNP_FB_1083815" "chr8A" 82 50 9 0 1 50 21223828 21223779 1.42e-05 50.9
"SNP_FB_1083815" "chr8A" 82 50 9 0 1 50 26328808 26328759 1.42e-05 50.9
"SNP_FB_1083815" "chr8A" 81.633 49 9 0 1 49 7750720 7750672 4.97e-05 49.1
"SNP_FB_1083815" "chr8A" 81.633 49 9 0 1 49 7763323 7763275 4.97e-05 49.1
"SNP_FB_1083815" "chr8A" 81.633 49 9 0 1 49 26995941 26995989 4.97e-05 49.1
"SNP_FB_1083815" "chr8A" 78 50 11 0 1 50 17222748 17222797 0.007 41.9
"SNP_FB_1083815" "chr8A" 92 25 2 0 1 25 6632233 6632209 0.09 37.4
"SNP_FB_1083815" "chr8A" 76 50 12 0 1 50 19598718 19598767 0.09 37.4
"SNP_FB_1083815" "chr8A" 76 50 12 0 1 50 19630797 19630846 0.09 37.4
"SNP_FB_1083815" "chr15A" 92 50 4 0 1 50 52521564 52521515 1.25e-12 73.4
"SNP_FB_1083815" "chr15A" 93.333 45 3 0 6 50 33233764 33233808 5.31e-11 68.9
"SNP_FB_1083815" "chr15A" 90 50 5 0 1 50 36182650 36182601 5.31e-11 68.9
"SNP_FB_1083815" "chr15A" 90 50 5 0 1 50 37029128 37029177 5.31e-11 68.9
"SNP_FB_1083815" "chr15A" 90 50 5 0 1 50 44046901 44046950 5.31e-11 68.9
"SNP_FB_1083815" "chr15A" 90 50 5 0 1 50 57126978 57127027 5.31e-11 68.9
"SNP_FB_1083815" "chr15A" 89.583 48 5 0 3 50 26561663 26561616 6.47e-10 65.3
"SNP_FB_1083815" "chr15A" 88 50 6 0 1 50 11253627 11253676 6.47e-10 64.4
"SNP_FB_1083815" "chr15A" 88 50 6 0 1 50 33945927 33945976 6.47e-10 64.4
"SNP_FB_1083815" "chr15A" 88 50 6 0 1 50 47957120 47957071 6.47e-10 64.4
"SNP_FB_1083815" "chr15A" 88 50 6 0 1 50 50106008 50106057 6.47e-10 64.4
"SNP_FB_1083815" "chr15A" 86 50 7 0 1 50 44188873 44188922 2.75e-08 59.9
"SNP_FB_1083815" "chr15A" 84 50 8 0 1 50 28911043 28910994 3.35e-07 55.4
"SNP_FB_1083815" "chr15A" 84 50 8 0 1 50 35510241 35510290 3.35e-07 55.4
"SNP_FB_1083815" "chr15A" 84 50 8 0 1 50 43434067 43434116 3.35e-07 55.4
"SNP_FB_1083815" "chr15A" 83.673 49 8 0 1 49 55950008 55949960 1.17e-06 53.6
"SNP_FB_1083815" "chr15A" 82 50 9 0 1 50 53331814 53331765 1.42e-05 50.9
"SNP_FB_1083815" "chr15A" 87.879 33 4 0 1 33 34690731 34690699 0.002 42.8
"SNP_FB_1083815" "chr15A" 78 50 11 0 1 50 43408091 43408140 0.007 41.9
"SNP_FB_1083815" "chr16A" 92 50 4 0 1 50 19779291 19779242 1.25e-12 73.4
"SNP_FB_1083815" "chr16A" 92 50 4 0 1 50 31020806 31020757 1.25e-12 73.4
"SNP_FB_1083815" "chr16A" 90 50 5 0 1 50 25720905 25720954 5.31e-11 68.9
"SNP_FB_1083815" "chr16A" 90 50 5 0 1 50 33166072 33166023 5.31e-11 68.9
"SNP_FB_1083815" "chr16A" 90 50 5 0 1 50 37591439 37591390 5.31e-11 68.9
"SNP_FB_1083815" "chr16A" 90 50 5 0 1 50 41185869 41185918 5.31e-11 68.9
"SNP_FB_1083815" "chr16A" 89.583 48 5 0 3 50 16448122 16448075 6.47e-10 65.3
"SNP_FB_1083815" "chr16A" 88 50 6 0 1 50 11893467 11893418 6.47e-10 64.4
"SNP_FB_1083815" "chr16A" 88 50 6 0 1 50 19278407 19278456 6.47e-10 64.4
"SNP_FB_1083815" "chr16A" 88 50 6 0 1 50 22125227 22125178 6.47e-10 64.4
"SNP_FB_1083815" "chr16A" 88 50 6 0 1 50 27886676 27886627 6.47e-10 64.4
"SNP_FB_1083815" "chr16A" 88 50 6 0 1 50 28273656 28273705 6.47e-10 64.4
"SNP_FB_1083815" "chr16A" 88 50 6 0 1 50 36636649 36636600 6.47e-10 64.4
"SNP_FB_1083815" "chr16A" 88 50 6 0 1 50 38179595 38179546 6.47e-10 64.4
"SNP_FB_1083815" "chr16A" 88 50 6 0 1 50 41663133 41663084 6.47e-10 64.4
"SNP_FB_1083815" "chr16A" 86 50 7 0 1 50 21558947 21558996 2.75e-08 59.9
"SNP_FB_1083815" "chr16A" 86 50 7 0 1 50 28762180 28762131 2.75e-08 59.9
"SNP_FB_1083815" "chr16A" 86 50 7 0 1 50 40430431 40430382 2.75e-08 59.9
"SNP_FB_1083815" "chr16A" 85.714 49 7 0 1 49 37425257 37425305 9.6e-08 58.1
"SNP_FB_1083815" "chr16A" 84 50 8 0 1 50 15912806 15912757 3.35e-07 55.4
"SNP_FB_1083815" "chr16A" 84 50 8 0 1 50 17706815 17706766 3.35e-07 55.4
"SNP_FB_1083815" "chr16A" 84 50 8 0 1 50 31443649 31443698 3.35e-07 55.4
"SNP_FB_1083815" "chr16A" 83.673 49 8 0 1 49 40715372 40715324 1.17e-06 53.6
"SNP_FB_1083815" "chr16A" 82 50 9 0 1 50 21733129 21733080 1.42e-05 50.9
"SNP_FB_1083815" "chr16A" 81.633 49 9 0 1 49 37049215 37049167 4.97e-05 49.1
"SNP_FB_1083815" "chr16A" 80 50 10 0 1 50 40202875 40202924 0.000174 46.4
"SNP_FB_1083815" "chr5A" 90 50 5 0 1 50 29684256 29684207 5.31e-11 68.9
"SNP_FB_1083815" "chr5A" 88 50 6 0 1 50 12831451 12831500 6.47e-10 64.4
"SNP_FB_1083815" "chr5A" 88 50 6 0 1 50 13566456 13566505 6.47e-10 64.4
"SNP_FB_1083815" "chr5A" 88 50 6 0 1 50 22615958 22616007 6.47e-10 64.4
"SNP_FB_1083815" "chr5A" 87.5 48 6 0 3 50 20437961 20437914 7.88e-09 60.8
"SNP_FB_1083815" "chr5A" 87.5 48 6 0 3 50 20450366 20450319 7.88e-09 60.8
"SNP_FB_1083815" "chr5A" 86 50 7 0 1 50 2011209 2011258 2.75e-08 59.9
"SNP_FB_1083815" "chr5A" 86 50 7 0 1 50 7781053 7781004 2.75e-08 59.9
"SNP_FB_1083815" "chr5A" 86 50 7 0 1 50 8208097 8208048 2.75e-08 59.9
"SNP_FB_1083815" "chr5A" 86 50 7 0 1 50 19160828 19160877 2.75e-08 59.9
"SNP_FB_1083815" "chr5A" 86 50 7 0 1 50 25573292 25573341 2.75e-08 59.9
"SNP_FB_1083815" "chr5A" 86 50 7 0 1 50 25584440 25584489 2.75e-08 59.9
"SNP_FB_1083815" "chr5A" 86 50 7 0 1 50 29512459 29512410 2.75e-08 59.9
"SNP_FB_1083815" "chr5A" 86 50 7 0 1 50 29519019 29518970 2.75e-08 59.9
"SNP_FB_1083815" "chr5A" 85.714 49 7 0 1 49 30181641 30181689 9.6e-08 58.1
"SNP_FB_1083815" "chr5A" 84 50 8 0 1 50 17677986 17678035 3.35e-07 55.4
"SNP_FB_1083815" "chr5A" 84 50 8 0 1 50 20474248 20474297 3.35e-07 55.4
"SNP_FB_1083815" "chr5A" 84 50 8 0 1 50 22348461 22348412 3.35e-07 55.4
"SNP_FB_1083815" "chr5A" 82 50 9 0 1 50 8382730 8382681 1.42e-05 50.9
"SNP_FB_1083815" "chr5A" 89.189 37 4 0 13 49 17317700 17317664 1.42e-05 50
"SNP_FB_1083815" "chr5A" 81.633 49 9 0 1 49 20113470 20113422 4.97e-05 49.1
"SNP_FB_1083815" "chr5A" 81.633 49 9 0 1 49 20124806 20124758 4.97e-05 49.1
"SNP_FB_1083815" "chr5A" 80 50 10 0 1 50 33725599 33725648 0.000174 46.4
"SNP_FB_1083815" "chr12A" 90 50 5 0 1 50 6961843 6961794 5.31e-11 68.9
"SNP_FB_1083815" "chr12A" 89.796 49 5 0 1 49 5458705 5458753 1.85e-10 67.1
"SNP_FB_1083815" "chr12A" 88 50 6 0 1 50 7887141 7887092 6.47e-10 64.4
"SNP_FB_1083815" "chr12A" 88 50 6 0 1 50 27230208 27230159 6.47e-10 64.4
"SNP_FB_1083815" "chr12A" 87.755 49 6 0 1 49 13683350 13683302 2.26e-09 62.6
"SNP_FB_1083815" "chr12A" 86 50 7 0 1 50 15757027 15757076 2.75e-08 59.9
"SNP_FB_1083815" "chr12A" 82 50 9 0 1 50 13481623 13481672 1.42e-05 50.9
"SNP_FB_1083815" "chr12A" 81.633 49 9 0 1 49 15144819 15144771 4.97e-05 49.1
"SNP_FB_1083815" "chr17A" 90 50 5 0 1 50 20908997 20908948 5.31e-11 68.9
"SNP_FB_1083815" "chr17A" 90 50 5 0 1 50 29022660 29022709 5.31e-11 68.9
"SNP_FB_1083815" "chr17A" 89.796 49 5 0 1 49 20003989 20003941 1.85e-10 67.1
"SNP_FB_1083815" "chr17A" 88 50 6 0 1 50 20580675 20580724 6.47e-10 64.4
"SNP_FB_1083815" "chr17A" 88 50 6 0 1 50 22421651 22421700 6.47e-10 64.4
"SNP_FB_1083815" "chr17A" 87.755 49 6 0 1 49 21833714 21833762 2.26e-09 62.6
"SNP_FB_1083815" "chr17A" 88 50 5 1 1 50 6669102 6669150 7.88e-09 60.8
"SNP_FB_1083815" "chr17A" 86 50 7 0 1 50 24444674 24444723 2.75e-08 59.9
"SNP_FB_1083815" "chr17A" 84 50 8 0 1 50 14138774 14138823 3.35e-07 55.4
"SNP_FB_1083815" "chr17A" 82 50 9 0 1 50 29572557 29572606 1.42e-05 50.9
"SNP_FB_1083815" "chr17A" 80.851 47 9 0 3 49 29422960 29423006 0.000606 45.5
"SNP_FB_1084022" "chr2A" 100 50 0 0 1 50 6625939 6625988 4.65e-18 91.5
"SNP_FB_1084022" "chr2A" 91.667 24 1 1 14 36 10059056 10059033 3.8 31.9
"SNP_FB_1084022" "chr5A" 100 17 0 0 21 37 34016451 34016435 3.8 31.9
"SNP_FB_1084022" "chr5A" 100 17 0 0 20 36 38208830 38208814 3.8 31.9
"SNP_FB_1084022" "chr9A" 91.667 24 1 1 14 36 6500517 6500540 3.8 31.9
"SNP_FB_1084022" "chr9A" 91.667 24 1 1 14 36 30558882 30558905 3.8 31.9
"SNP_FB_1084022" "chr15A" 90.909 22 2 0 25 46 17808136 17808157 3.8 31.9
"SNP_FB_1084022" "chr16A" 91.667 24 1 1 14 36 27800652 27800675 3.8 31.9
"SNP_FB_1084023" "chr2A" 100 50 0 0 1 50 6626231 6626182 4.65e-18 91.5
"SNP_FB_1084023" "chr2A" 90.909 33 3 0 16 48 6621570 6621538 0.000174 47.3
"SNP_FB_1084023" "chr2A" 90.323 31 3 0 20 50 6621610 6621580 0.002 43.7
"SNP_FB_1084023" "chr13A" 88.462 26 3 0 6 31 33573902 33573927 1.1 34.6
"SNP_FB_1084023" "chr16A" 91.304 23 2 0 17 39 38802526 38802504 1.1 33.7
"SNP_FB_1084023" "chr4A" 84.375 32 4 1 2 33 27901050 27901080 3.8 32.8
"SNP_FB_1084023" "chr4A" 84.375 32 4 1 2 33 30903655 30903625 3.8 32.8
"SNP_FB_1084023" "chr12A" 88 25 3 0 11 35 13625290 13625266 3.8 32.8
"SNP_FB_1084023" "chr6A" 100 17 0 0 11 27 16401955 16401971 3.8 31.9
"SNP_FB_1084023" "chr6A" 100 17 0 0 11 27 16427682 16427698 3.8 31.9
"SNP_FB_1084023" "chr6A" 100 17 0 0 6 22 28733915 28733931 3.8 31.9
"SNP_FB_1084023" "chr17A" 100 17 0 0 2 18 28720336 28720320 3.8 31.9
"SNP_FB_1084024" "chr2A" 100 50 0 0 1 50 6626318 6626367 4.65e-18 91.5
"SNP_FB_1084024" "chr1A" 84.375 32 4 1 10 40 5549264 5549295 3.8 32.8
"SNP_FB_1084024" "chr1A" 84.375 32 4 1 10 40 7683615 7683584 3.8 32.8
"SNP_FB_1084024" "chr1A" 84.375 32 4 1 10 40 9262277 9262308 3.8 32.8
"SNP_FB_1084024" "chr1A" 84.375 32 4 1 10 40 9435913 9435882 3.8 32.8
"SNP_FB_1084024" "chr3A" 84.375 32 4 1 10 40 7856075 7856044 3.8 32.8
"SNP_FB_1084024" "chr3A" 84.375 32 4 1 10 40 19524932 19524963 3.8 32.8
"SNP_FB_1084024" "chr3A" 84.375 32 4 1 10 40 22780983 22780952 3.8 32.8
"SNP_FB_1084024" "chr4A" 84.375 32 4 1 10 40 12116711 12116742 3.8 32.8
"SNP_FB_1084024" "chr4A" 84.375 32 4 1 10 40 13064377 13064408 3.8 32.8
"SNP_FB_1084024" "chr4A" 84.375 32 4 1 10 40 13844645 13844614 3.8 32.8
"SNP_FB_1084024" "chr5A" 84.375 32 4 1 10 40 11541696 11541665 3.8 32.8
"SNP_FB_1084024" "chr5A" 84.375 32 4 1 10 40 21512088 21512119 3.8 32.8
"SNP_FB_1084024" "chr5A" 84.375 32 4 1 10 40 35460822 35460853 3.8 32.8
"SNP_FB_1084024" "chr5A" 84.375 32 4 1 10 40 35507591 35507622 3.8 32.8
"SNP_FB_1084024" "chr5A" 84.375 32 4 1 10 40 35632211 35632242 3.8 32.8
"SNP_FB_1084024" "chr5A" 84.375 32 4 1 10 40 35645368 35645399 3.8 32.8
"SNP_FB_1084024" "chr5A" 84.375 32 4 1 10 40 37261541 37261510 3.8 32.8
"SNP_FB_1084024" "chr6A" 84.375 32 4 1 10 40 10687062 10687031 3.8 32.8
"SNP_FB_1084024" "chr6A" 84.375 32 4 1 10 40 12119768 12119799 3.8 32.8
"SNP_FB_1084024" "chr6A" 84.375 32 4 1 10 40 12160483 12160514 3.8 32.8
"SNP_FB_1084024" "chr6A" 84.375 32 4 1 10 40 13805232 13805201 3.8 32.8
"SNP_FB_1084024" "chr6A" 84.375 32 4 1 10 40 14081750 14081719 3.8 32.8
"SNP_FB_1084024" "chr6A" 84.375 32 4 1 10 40 17116582 17116551 3.8 32.8
"SNP_FB_1084024" "chr6A" 84.375 32 4 1 10 40 25405251 25405220 3.8 32.8
"SNP_FB_1084024" "chr7A" 84.375 32 4 1 10 40 6036384 6036415 3.8 32.8
"SNP_FB_1084024" "chr7A" 84.375 32 4 1 10 40 10021605 10021574 3.8 32.8
"SNP_FB_1084024" "chr7A" 84.375 32 4 1 10 40 10031496 10031465 3.8 32.8
"SNP_FB_1084024" "chr7A" 84.375 32 4 1 10 40 10677439 10677408 3.8 32.8
"SNP_FB_1084024" "chr7A" 84.375 32 4 1 10 40 11105740 11105771 3.8 32.8
"SNP_FB_1084024" "chr7A" 84.375 32 4 1 10 40 18248480 18248511 3.8 32.8
"SNP_FB_1084024" "chr7A" 90.909 22 2 0 25 46 19366380 19366401 3.8 31.9
"SNP_FB_1084024" "chr7A" 90.909 22 2 0 25 46 19370544 19370565 3.8 31.9
"SNP_FB_1084024" "chr8A" 84.375 32 4 1 10 40 16246630 16246661 3.8 32.8
"SNP_FB_1084024" "chr8A" 84.375 32 4 1 10 40 16262585 16262616 3.8 32.8
"SNP_FB_1084024" "chr8A" 84.375 32 4 1 10 40 19248527 19248496 3.8 32.8
"SNP_FB_1084024" "chr8A" 84.375 32 4 1 10 40 20997604 20997573 3.8 32.8
"SNP_FB_1084024" "chr8A" 84.375 32 4 1 10 40 24069112 24069081 3.8 32.8
"SNP_FB_1084024" "chr8A" 84.375 32 4 1 10 40 25565239 25565270 3.8 32.8
"SNP_FB_1084024" "chr9A" 84.375 32 4 1 10 40 14556066 14556097 3.8 32.8
"SNP_FB_1084024" "chr9A" 84.375 32 4 1 10 40 14568459 14568490 3.8 32.8
"SNP_FB_1084024" "chr9A" 84.375 32 4 1 10 40 14583318 14583349 3.8 32.8
"SNP_FB_1084024" "chr9A" 84.375 32 4 1 10 40 21942121 21942090 3.8 32.8
"SNP_FB_1084024" "chr9A" 84.375 32 4 1 10 40 22772541 22772510 3.8 32.8
"SNP_FB_1084024" "chr9A" 84.375 32 4 1 10 40 24258502 24258471 3.8 32.8
"SNP_FB_1084024" "chr9A" 84.375 32 4 1 10 40 24440012 24439981 3.8 32.8
"SNP_FB_1084024" "chr9A" 84.375 32 4 1 10 40 25742064 25742033 3.8 32.8
"SNP_FB_1084024" "chr9A" 84.375 32 4 1 10 40 29552384 29552353 3.8 32.8
"SNP_FB_1084024" "chr9A" 84.375 32 4 1 10 40 31418611 31418580 3.8 32.8
"SNP_FB_1084024" "chr10A" 84.375 32 4 1 10 40 10169149 10169118 3.8 32.8
"SNP_FB_1084024" "chr11A" 88 25 3 0 21 45 15010310 15010286 3.8 32.8
"SNP_FB_1084024" "chr11A" 84.375 32 4 1 10 40 23386568 23386537 3.8 32.8
"SNP_FB_1084024" "chr11A" 84.375 32 4 1 10 40 24921180 24921149 3.8 32.8
"SNP_FB_1084024" "chr11A" 84.375 32 4 1 10 40 25956831 25956862 3.8 32.8
"SNP_FB_1084024" "chr11A" 84.375 32 4 1 10 40 25970972 25971003 3.8 32.8
"SNP_FB_1084024" "chr11A" 84.375 32 4 1 10 40 25985113 25985144 3.8 32.8
"SNP_FB_1084024" "chr11A" 84.375 32 4 1 10 40 37689795 37689764 3.8 32.8
"SNP_FB_1084024" "chr11A" 90.909 22 2 0 19 40 15335004 15334983 3.8 31.9
"SNP_FB_1084024" "chr13A" 84.375 32 4 1 10 40 26841083 26841052 3.8 32.8
"SNP_FB_1084024" "chr13A" 84.375 32 4 1 10 40 29493239 29493270 3.8 32.8
"SNP_FB_1084024" "chr13A" 84.375 32 4 1 10 40 29500557 29500588 3.8 32.8
"SNP_FB_1084024" "chr13A" 84.375 32 4 1 10 40 30631095 30631064 3.8 32.8
"SNP_FB_1084024" "chr13A" 84.375 32 4 1 10 40 30643319 30643288 3.8 32.8
"SNP_FB_1084024" "chr13A" 84.375 32 4 1 10 40 30671102 30671133 3.8 32.8
"SNP_FB_1084024" "chr13A" 84.375 32 4 1 10 40 37289829 37289860 3.8 32.8
"SNP_FB_1084024" "chr13A" 84.375 32 4 1 10 40 40327389 40327358 3.8 32.8
"SNP_FB_1084024" "chr13A" 84.375 32 4 1 10 40 40847743 40847712 3.8 32.8
"SNP_FB_1084024" "chr15A" 84.375 32 4 1 10 40 12949679 12949648 3.8 32.8
"SNP_FB_1084024" "chr15A" 84.375 32 4 1 10 40 12958737 12958706 3.8 32.8
"SNP_FB_1084024" "chr15A" 84.375 32 4 1 10 40 15476032 15476063 3.8 32.8
"SNP_FB_1084024" "chr15A" 84.375 32 4 1 10 40 15482647 15482678 3.8 32.8
"SNP_FB_1084024" "chr15A" 84.375 32 4 1 10 40 22476740 22476771 3.8 32.8
"SNP_FB_1084024" "chr15A" 84.375 32 4 1 10 40 44427823 44427854 3.8 32.8
"SNP_FB_1084024" "chr15A" 84.375 32 4 1 10 40 56993251 56993282 3.8 32.8
"SNP_FB_1084024" "chr16A" 84.375 32 4 1 10 40 6724488 6724519 3.8 32.8
"SNP_FB_1084024" "chr16A" 84.375 32 4 1 10 40 14870999 14871030 3.8 32.8
"SNP_FB_1084024" "chr16A" 84.375 32 4 1 10 40 15336116 15336085 3.8 32.8
"SNP_FB_1084024" "chr16A" 84.375 32 4 1 10 40 16120813 16120844 3.8 32.8
"SNP_FB_1084024" "chr16A" 84.375 32 4 1 10 40 22473091 22473122 3.8 32.8
"SNP_FB_1084024" "chr16A" 84.375 32 4 1 10 40 25313603 25313634 3.8 32.8
"SNP_FB_1084024" "chr16A" 84.375 32 4 1 10 40 25323503 25323534 3.8 32.8
"SNP_FB_1084024" "chr16A" 84.375 32 4 1 10 40 28506059 28506090 3.8 32.8
"SNP_FB_1084024" "chr16A" 84.375 32 4 1 10 40 29135247 29135278 3.8 32.8
"SNP_FB_1084024" "chr16A" 84.375 32 4 1 10 40 29999510 29999479 3.8 32.8
"SNP_FB_1084024" "chr16A" 84.375 32 4 1 10 40 30692046 30692077 3.8 32.8
"SNP_FB_1084024" "chr16A" 84.375 32 4 1 10 40 35157748 35157717 3.8 32.8
"SNP_FB_1084024" "chr16A" 84.375 32 4 1 10 40 35230309 35230278 3.8 32.8
"SNP_FB_1084024" "chr16A" 84.375 32 4 1 10 40 35394360 35394329 3.8 32.8
"SNP_FB_1084024" "chr16A" 84.375 32 4 1 10 40 39640833 39640864 3.8 32.8
"SNP_FB_1084024" "chr16A" 84.375 32 4 1 10 40 39657793 39657762 3.8 32.8
"SNP_FB_1084024" "chr16A" 84.375 32 4 1 10 40 41166989 41167020 3.8 32.8
"SNP_FB_1084024" "chr16A" 84.375 32 4 1 10 40 41677105 41677136 3.8 32.8
"SNP_FB_1084024" "chr16A" 84.375 32 4 1 10 40 42097423 42097392 3.8 32.8
"SNP_FB_1084024" "chr17A" 95 20 1 0 27 46 16408438 16408419 3.8 32.8
"SNP_FB_1084024" "chr12A" 100 17 0 0 12 28 17232213 17232229 3.8 31.9
"SNP_FB_1084031" "chr2A" 100 50 0 0 1 50 6627986 6627937 4.65e-18 91.5
"SNP_FB_1084031" "chr2A" 88 25 3 0 19 43 6626325 6626301 3.8 32.8
"SNP_FB_1084031" "chr2A" 95 20 1 0 8 27 12829334 12829353 3.8 32.8
"SNP_FB_1084031" "chr2A" 88 25 3 0 6 30 37999655 37999631 3.8 32.8
"SNP_FB_1084031" "chr5A" 81.081 37 7 0 8 44 30638552 30638588 0.31 36.5
"SNP_FB_1084031" "chr5A" 91.304 23 2 0 7 29 43309564 43309586 1.1 33.7
"SNP_FB_1084031" "chr8A" 88.889 27 3 0 18 44 19829381 19829355 0.31 36.5
"SNP_FB_1084031" "chr16A" 88.462 26 3 0 7 32 15732532 15732557 1.1 34.6
"SNP_FB_1084031" "chr4A" 85.714 28 4 0 3 30 6477969 6477942 1.1 33.7
"SNP_FB_1084031" "chr11A" 84.375 32 4 1 9 39 12549131 12549162 3.8 32.8
"SNP_FB_1084031" "chr11A" 85.185 27 4 0 7 33 3543021 3542995 3.8 31.9
"SNP_FB_1084031" "chr13A" 95 20 1 0 10 29 8554648 8554629 3.8 32.8
"SNP_FB_1084031" "chr13A" 90.909 22 2 0 7 28 763106 763085 3.8 31.9
"SNP_FB_1084031" "chr15A" 95 20 1 0 21 40 10910083 10910064 3.8 32.8
"SNP_FB_1084031" "chr15A" 100 17 0 0 26 42 918844 918828 3.8 31.9
"SNP_FB_1084031" "chr15A" 90.909 22 2 0 28 49 10590819 10590840 3.8 31.9
"SNP_FB_1084031" "chr3A" 90.909 22 2 0 15 36 7189865 7189886 3.8 31.9
"SNP_FB_1084031" "chr3A" 90.909 22 2 0 7 28 7610486 7610465 3.8 31.9
"SNP_FB_1084031" "chr7A" 90.909 22 2 0 13 34 10468174 10468153 3.8 31.9
"SNP_FB_1084031" "chr7A" 100 17 0 0 16 32 33960227 33960211 3.8 31.9
"SNP_FB_1084031" "chr14A" 81.25 32 6 0 6 37 2590271 2590240 3.8 31.9
"SNP_FB_1084031" "chr14A" 90.909 22 2 0 7 28 11118754 11118775 3.8 31.9
"SNP_FB_1084033" "chr2A" 100 50 0 0 1 50 6628862 6628911 4.65e-18 91.5
"SNP_FB_1084033" "chr2A" 87.5 32 4 0 17 48 9762611 9762642 0.007 41
"SNP_FB_1084033" "chr2A" 91.304 23 2 0 10 32 1895651 1895629 1.1 33.7
"SNP_FB_1084033" "chr2A" 90.909 22 2 0 12 33 11462613 11462634 3.8 31.9
"SNP_FB_1084033" "chr3A" 93.75 32 2 0 17 48 10858873 10858904 1.42e-05 50
"SNP_FB_1084033" "chr3A" 95.455 22 0 1 24 45 14244273 14244253 3.8 32.8
"SNP_FB_1084033" "chr3A" 100 17 0 0 29 45 14202478 14202462 3.8 31.9
"SNP_FB_1084033" "chr3A" 100 17 0 0 29 45 14225219 14225203 3.8 31.9
"SNP_FB_1084033" "chr3A" 100 17 0 0 29 45 14250094 14250078 3.8 31.9
"SNP_FB_1084033" "chr6A" 90.625 32 3 0 17 48 13247153 13247184 0.000606 45.5
"SNP_FB_1084033" "chr6A" 90.625 32 3 0 17 48 13262656 13262687 0.000606 45.5
"SNP_FB_1084033" "chr12A" 90.625 32 3 0 17 48 5413404 5413435 0.000606 45.5
"SNP_FB_1084033" "chr7A" 87.5 32 4 0 17 48 807554 807585 0.007 41
"SNP_FB_1084033" "chr7A" 87.097 31 4 0 18 48 807188 807218 0.026 39.2
"SNP_FB_1084033" "chr9A" 89.655 29 2 1 15 42 1686588 1686560 0.31 36.5
"SNP_FB_1084033" "chr9A" 90.909 22 2 0 16 37 11875316 11875337 3.8 31.9
"SNP_FB_1084033" "chr17A" 92.308 26 1 1 23 48 9741946 9741922 0.31 35.6
"SNP_FB_1084033" "chr8A" 82.857 35 5 1 4 38 24482606 24482573 1.1 33.7
"SNP_FB_1084033" "chr10A" 83.333 36 4 2 11 44 7627637 7627602 3.8 31.9
"SNP_FB_1084033" "chr15A" 90.909 22 2 0 27 48 2065227 2065206 3.8 31.9
"SNP_FB_1084033" "chr15A" 90.909 22 2 0 27 48 2077780 2077759 3.8 31.9
"SNP_FB_1084034" "chr2A" 100 50 0 0 1 50 6629036 6629085 4.65e-18 91.5
"SNP_FB_1084034" "chr2A" 100 17 0 0 4 20 18419972 18419956 3.8 31.9
"SNP_FB_1084034" "chr12A" 100 18 0 0 4 21 5065506 5065523 1.1 33.7
"SNP_FB_1084034" "chr14A" 100 18 0 0 11 28 5988142 5988125 1.1 33.7
"SNP_FB_1084034" "chr8A" 84.375 32 4 1 2 32 12166745 12166714 3.8 32.8
"SNP_FB_1084034" "chr1A" 90.909 22 2 0 2 23 17281804 17281825 3.8 31.9
"SNP_FB_1084034" "chr4A" 90.909 22 2 0 4 25 14636460 14636481 3.8 31.9
"SNP_FB_1084103" "chr2A" 100 50 0 0 1 50 7029410 7029459 4.65e-18 91.5
"SNP_FB_1084103" "chr2A" 91.304 23 2 0 26 48 37327806 37327828 1.1 33.7
"SNP_FB_1084103" "chr2A" 95 20 1 0 18 37 35114722 35114703 3.8 32.8
"SNP_FB_1084103" "chr16A" 93.617 47 3 0 4 50 19194110 19194156 4.36e-12 72.5
"SNP_FB_1084103" "chr6A" 95.238 21 1 0 18 38 32722410 32722430 1.1 34.6
"SNP_FB_1084103" "chr6A" 91.304 23 2 0 28 50 22380638 22380660 1.1 33.7
"SNP_FB_1084103" "chr11A" 91.667 24 1 1 20 43 11688182 11688160 3.8 31.9
"SNP_FB_1084103" "chr12A" 85.185 27 4 0 22 48 3961457 3961483 3.8 31.9
"SNP_FB_1084103" "chr14A" 85.185 27 4 0 22 48 3848104 3848130 3.8 31.9
"SNP_FB_1084103" "chr15A" 100 17 0 0 22 38 26207813 26207797 3.8 31.9
"SNP_FB_1084111" "chr2A" 100 50 0 0 1 50 7028244 7028195 4.65e-18 91.5
"SNP_FB_1084111" "chr2A" 91.667 24 2 0 27 50 20687201 20687224 0.31 35.6
"SNP_FB_1084111" "chr2A" 80 45 7 2 8 50 14199424 14199468 1.1 34.6
"SNP_FB_1084111" "chr2A" 91.304 23 2 0 27 49 857626 857648 1.1 33.7
"SNP_FB_1084111" "chr2A" 90.909 22 2 0 29 50 3706339 3706360 3.8 31.9
"SNP_FB_1084111" "chr2A" 90.909 22 2 0 29 50 3735270 3735291 3.8 31.9
"SNP_FB_1084111" "chr16A" 96 50 2 0 1 50 19192821 19192772 2.41e-15 82.4
"SNP_FB_1084111" "chr16A" 89.796 49 5 0 1 49 19158840 19158792 1.85e-10 67.1
"SNP_FB_1084111" "chr16A" 86.667 45 6 0 1 45 19146568 19146524 3.35e-07 55.4
"SNP_FB_1084111" "chr16A" 80 50 10 0 1 50 9179706 9179755 0.000174 46.4
"SNP_FB_1084111" "chr16A" 82.5 40 7 0 11 50 6385595 6385556 0.007 41.9
"SNP_FB_1084111" "chr16A" 79.592 49 9 1 1 49 3569573 3569526 0.007 41
"SNP_FB_1084111" "chr16A" 79.592 49 9 1 1 49 4702644 4702691 0.007 41
"SNP_FB_1084111" "chr16A" 82.051 39 7 0 11 49 2119011 2118973 0.026 40.1
"SNP_FB_1084111" "chr16A" 95.833 24 1 0 27 50 4495403 4495426 0.026 40.1
"SNP_FB_1084111" "chr16A" 84.375 32 5 0 19 50 8645200 8645169 0.31 36.5
"SNP_FB_1084111" "chr16A" 79.487 39 8 0 11 49 2263939 2263901 0.31 35.6
"SNP_FB_1084111" "chr5A" 90 50 4 1 1 50 4267047 4266999 6.47e-10 65.3
"SNP_FB_1084111" "chr5A" 80 50 10 0 1 50 3173026 3173075 0.000174 46.4
"SNP_FB_1084111" "chr5A" 90.323 31 3 0 20 50 3339380 3339350 0.002 43.7
"SNP_FB_1084111" "chr5A" 81.25 32 6 0 19 50 22571389 22571358 3.8 31.9
"SNP_FB_1084111" "chr4A" 88.372 43 5 0 8 50 22922273 22922315 3.35e-07 56.3
"SNP_FB_1084111" "chr4A" 88.372 43 5 0 8 50 22934642 22934684 3.35e-07 56.3
"SNP_FB_1084111" "chr4A" 80.392 51 9 1 1 50 23038255 23038305 0.000606 44.6
"SNP_FB_1084111" "chr4A" 79.592 49 10 0 1 49 30153202 30153250 0.000606 44.6
"SNP_FB_1084111" "chr4A" 79.592 49 10 0 1 49 30166074 30166122 0.000606 44.6
"SNP_FB_1084111" "chr4A" 91.304 23 2 0 28 50 328025 328003 1.1 33.7
"SNP_FB_1084111" "chr4A" 80 35 7 0 16 50 26098047 26098013 3.8 32.8
"SNP_FB_1084111" "chr13A" 86 50 6 1 1 50 6883560 6883608 3.35e-07 56.3
"SNP_FB_1084111" "chr13A" 95.833 24 1 0 27 50 20984485 20984462 0.026 40.1
"SNP_FB_1084111" "chr13A" 82.927 41 5 2 10 49 5240596 5240635 0.31 36.5
"SNP_FB_1084111" "chr13A" 84.375 32 5 0 16 47 22997564 22997595 0.31 36.5
"SNP_FB_1084111" "chr13A" 90.909 22 2 0 28 49 3648669 3648648 3.8 31.9
"SNP_FB_1084111" "chr13A" 100 17 0 0 23 39 10951268 10951252 3.8 31.9
"SNP_FB_1084111" "chr13A" 100 17 0 0 28 44 11451610 11451594 3.8 31.9
"SNP_FB_1084111" "chr13A" 90.909 22 2 0 29 50 12936542 12936521 3.8 31.9
"SNP_FB_1084111" "chr1A" 85.714 49 6 1 1 49 22928768 22928721 1.17e-06 54.5
"SNP_FB_1084111" "chr1A" 80.851 47 9 0 2 48 24161666 24161620 0.000606 45.5
"SNP_FB_1084111" "chr1A" 79.167 48 10 0 3 50 29840462 29840509 0.002 42.8
"SNP_FB_1084111" "chr1A" 78 50 11 0 1 50 25980432 25980481 0.007 41.9
"SNP_FB_1084111" "chr1A" 76 50 12 0 1 50 29837502 29837551 0.09 37.4
"SNP_FB_1084111" "chr1A" 95.238 21 1 0 29 49 10201153 10201173 1.1 34.6
"SNP_FB_1084111" "chr1A" 100 17 0 0 28 44 26819285 26819301 3.8 31.9
"SNP_FB_1084111" "chr1A" 90.909 22 2 0 28 49 29621686 29621665 3.8 31.9
"SNP_FB_1084111" "chr12A" 85.714 49 6 1 1 49 15518945 15518898 1.17e-06 54.5
"SNP_FB_1084111" "chr12A" 82 50 8 1 1 50 14706764 14706716 0.000174 47.3
"SNP_FB_1084111" "chr12A" 86.111 36 5 0 11 46 3994578 3994543 0.002 43.7
"SNP_FB_1084111" "chr12A" 95.652 23 1 0 28 50 14776734 14776712 0.09 38.3
"SNP_FB_1084111" "chr12A" 77.551 49 8 1 1 49 24599555 24599510 0.09 38.3
"SNP_FB_1084111" "chr12A" 83.333 30 5 0 17 46 29871802 29871773 3.8 32.8
"SNP_FB_1084111" "chr12A" 90.909 22 2 0 29 50 12056225 12056204 3.8 31.9
"SNP_FB_1084111" "chr12A" 85.185 27 4 0 24 50 19474582 19474608 3.8 31.9
"SNP_FB_1084111" "chr15A" 83.673 49 8 0 1 49 46865295 46865343 1.17e-06 53.6
"SNP_FB_1084111" "chr15A" 80 50 10 0 1 50 12472014 12471965 0.000174 46.4
"SNP_FB_1084111" "chr15A" 82.353 51 7 2 1 50 735850 735899 0.000606 45.5
"SNP_FB_1084111" "chr15A" 82.353 51 7 2 1 50 745129 745178 0.000606 45.5
"SNP_FB_1084111" "chr15A" 90 30 3 0 20 49 19751568 19751597 0.007 41.9
"SNP_FB_1084111" "chr15A" 74 50 13 0 1 50 28055664 28055615 3.8 32.8
"SNP_FB_1084111" "chr15A" 100 17 0 0 33 49 25753320 25753336 3.8 31.9
"SNP_FB_1084111" "chr9A" 82 50 9 0 1 50 1520432 1520481 1.42e-05 50.9
"SNP_FB_1084111" "chr9A" 81.395 43 8 0 8 50 1608303 1608345 0.002 42.8
"SNP_FB_1084111" "chr9A" 83.784 37 6 0 14 50 8952773 8952809 0.007 41
"SNP_FB_1084111" "chr9A" 84.375 32 5 0 19 50 6255847 6255878 0.31 36.5
"SNP_FB_1084111" "chr9A" 82.051 39 6 1 11 49 9789956 9789919 0.31 36.5
"SNP_FB_1084111" "chr9A" 91.667 24 2 0 27 50 8697733 8697710 0.31 35.6
"SNP_FB_1084111" "chr9A" 91.667 24 2 0 27 50 8716768 8716745 0.31 35.6
"SNP_FB_1084111" "chr9A" 91.667 24 2 0 27 50 8754003 8753980 0.31 35.6
"SNP_FB_1084111" "chr8A" 83.333 48 7 1 2 49 925310 925264 4.97e-05 48.2
"SNP_FB_1084111" "chr8A" 83.333 42 7 0 8 49 1738914 1738955 0.000606 45.5
"SNP_FB_1084111" "chr8A" 87.179 39 4 1 11 49 28498186 28498223 0.000606 45.5
"SNP_FB_1084111" "chr8A" 82.051 39 7 0 9 47 20138739 20138701 0.026 40.1
"SNP_FB_1084111" "chr8A" 77.551 49 11 0 1 49 31456583 31456535 0.026 40.1
"SNP_FB_1084111" "chr8A" 100 21 0 0 29 49 30773520 30773540 0.026 39.2
"SNP_FB_1084111" "chr8A" 78 50 10 1 1 49 1234143 1234094 0.09 38.3
"SNP_FB_1084111" "chr8A" 82.051 39 6 1 11 49 7682571 7682608 0.31 36.5
"SNP_FB_1084111" "chr8A" 95.455 22 1 0 28 49 21462096 21462117 0.31 36.5
"SNP_FB_1084111" "chr8A" 86.207 29 4 0 21 49 1450303 1450331 0.31 35.6
"SNP_FB_1084111" "chr8A" 77.5 40 9 0 11 50 21558005 21558044 3.8 32.8
"SNP_FB_1084111" "chr8A" 100 17 0 0 1 17 4346930 4346946 3.8 31.9
"SNP_FB_1084111" "chr8A" 74.468 47 12 0 1 47 28199336 28199382 3.8 31.9
"SNP_FB_1084111" "chr17A" 80 50 10 0 1 50 14034314 14034363 0.000174 46.4
"SNP_FB_1084111" "chr17A" 78 50 11 0 1 50 17196967 17197016 0.007 41.9
"SNP_FB_1084111" "chr17A" 77.083 48 11 0 3 50 615916 615963 0.09 38.3
"SNP_FB_1084111" "chr17A" 77.083 48 11 0 3 50 626690 626737 0.09 38.3
"SNP_FB_1084111" "chr17A" 83.333 30 5 0 20 49 25708893 25708864 3.8 32.8
"SNP_FB_1084111" "chr3A" 85.366 41 5 1 9 49 21989752 21989713 0.000606 44.6
"SNP_FB_1084111" "chr3A" 82.5 40 7 0 11 50 10594392 10594431 0.007 41.9
"SNP_FB_1084111" "chr3A" 95.455 22 1 0 29 50 1905024 1905045 0.31 36.5
"SNP_FB_1084111" "chr3A" 78.431 51 9 2 1 50 2251629 2251678 0.31 36.5
"SNP_FB_1084111" "chr3A" 83.871 31 5 0 20 50 11881279 11881249 1.1 34.6
"SNP_FB_1084111" "chr3A" 74 50 13 0 1 50 36596351 36596400 3.8 32.8
"SNP_FB_1084111" "chr3A" 90.909 22 2 0 29 50 35911876 35911897 3.8 31.9
"SNP_FB_1084111" "chr6A" 80.435 46 9 0 1 46 23379090 23379045 0.002 43.7
"SNP_FB_1084111" "chr6A" 86.667 30 4 0 20 49 5212998 5213027 0.09 37.4
"SNP_FB_1084111" "chr6A" 86.667 30 4 0 21 50 5727285 5727314 0.09 37.4
"SNP_FB_1084111" "chr6A" 80 40 8 0 11 50 25658351 25658312 0.09 37.4
"SNP_FB_1084111" "chr6A" 86.207 29 4 0 21 49 26483297 26483269 0.31 35.6
"SNP_FB_1084111" "chr6A" 100 17 0 0 1 17 35638336 35638352 3.8 31.9
"SNP_FB_1084111" "chr11A" 86.111 36 5 0 14 49 27207111 27207076 0.002 43.7
"SNP_FB_1084111" "chr11A" 95.652 23 1 0 28 50 41439172 41439194 0.09 38.3
"SNP_FB_1084111" "chr11A" 80.556 36 7 0 14 49 30234733 30234768 1.1 34.6
"SNP_FB_1084111" "chr11A" 78 50 9 2 1 49 31021224 31021176 1.1 34.6
"SNP_FB_1084111" "chr11A" 80.952 42 6 2 9 49 6930202 6930162 1.1 33.7
"SNP_FB_1084111" "chr14A" 82.927 41 7 0 9 49 28547616 28547656 0.002 43.7
"SNP_FB_1084111" "chr14A" 80.488 41 8 0 9 49 21504477 21504517 0.026 39.2
"SNP_FB_1084111" "chr14A" 95.455 22 1 0 28 49 29544392 29544371 0.31 36.5
"SNP_FB_1084111" "chr14A" 95.238 21 1 0 29 49 28279151 28279171 1.1 34.6
"SNP_FB_1084111" "chr14A" 78.947 38 8 0 12 49 5491586 5491549 1.1 33.7
"SNP_FB_1084111" "chr14A" 78.378 37 8 0 11 47 30009857 30009893 3.8 31.9
"SNP_FB_1084111" "chr10A" 81.395 43 8 0 8 50 6012444 6012486 0.002 42.8
"SNP_FB_1084111" "chr10A" 80 50 9 1 1 50 21671037 21670989 0.002 42.8
"SNP_FB_1084111" "chr10A" 77.551 49 11 0 1 49 41016014 41015966 0.026 40.1
"SNP_FB_1084111" "chr10A" 91.667 24 2 0 19 42 39676131 39676154 0.31 35.6
"SNP_FB_1084111" "chr10A" 91.304 23 2 0 28 50 32004592 32004614 1.1 33.7
"SNP_FB_1084111" "chr10A" 90.909 22 2 0 28 49 37541370 37541391 3.8 31.9
"SNP_FB_1084111" "chr7A" 82.5 40 7 0 11 50 26991910 26991949 0.007 41.9
"SNP_FB_1084111" "chr7A" 78.723 47 10 0 1 47 15090705 15090751 0.007 41
"SNP_FB_1084111" "chr7A" 78 50 10 1 1 50 9484396 9484348 0.09 38.3
"SNP_FB_1084111" "chr7A" 95.455 22 1 0 28 49 608383 608362 0.31 36.5
"SNP_FB_1084111" "chr7A" 91.304 23 2 0 28 50 29970412 29970390 1.1 33.7
"SNP_FB_1084111" "chr7A" 76.471 51 10 2 1 50 27603061 27603012 3.8 31.9
"SNP_FB_1084111" "chr7A" 100 17 0 0 28 44 31016077 31016061 3.8 31.9
"SNP_FB_1084116" "chr2A" 100 50 0 0 1 50 7025204 7025253 4.65e-18 91.5
"SNP_FB_1084116" "chr2A" 90 50 4 1 2 50 20547493 20547444 6.47e-10 65.3
"SNP_FB_1084116" "chr2A" 93.023 43 3 0 1 43 31346493 31346451 6.47e-10 65.3
"SNP_FB_1084116" "chr2A" 92.105 38 3 0 1 38 30848083 30848120 3.35e-07 56.3
"SNP_FB_1084116" "chr2A" 96.774 31 1 0 1 31 12570984 12570954 4.08e-06 52.7
"SNP_FB_1084116" "chr2A" 89.474 38 4 0 1 38 30846069 30846032 4.08e-06 51.8
"SNP_FB_1084116" "chr2A" 91.892 37 2 1 4 40 18614395 18614430 1.42e-05 50.9
"SNP_FB_1084116" "chr2A" 96.774 31 0 1 4 34 30624592 30624621 4.97e-05 49.1
"SNP_FB_1084116" "chr2A" 91.429 35 2 1 4 38 6889290 6889323 0.000174 47.3
"SNP_FB_1084116" "chr2A" 87.5 40 4 1 4 43 15542123 15542161 0.000174 47.3
"SNP_FB_1084116" "chr2A" 85 40 3 1 5 44 19379937 19379901 0.000606 44.6
"SNP_FB_1084116" "chr2A" 84.615 39 5 1 4 42 37456552 37456589 0.007 41
"SNP_FB_1084116" "chr2A" 84.615 39 5 1 4 42 37463310 37463347 0.007 41
"SNP_FB_1084116" "chr2A" 84.615 39 5 1 4 42 37467953 37467990 0.007 41
"SNP_FB_1084116" "chr2A" 87.179 39 0 3 2 40 63429 63462 0.026 40.1
"SNP_FB_1084116" "chr2A" 91.667 24 2 0 20 43 7025077 7025100 0.31 35.6
"SNP_FB_1084116" "chr1A" 96 50 2 0 1 50 5228227 5228178 2.41e-15 82.4
"SNP_FB_1084116" "chr1A" 97.619 42 1 0 1 42 13741090 13741049 4.36e-12 72.5
"SNP_FB_1084116" "chr1A" 95.238 42 2 0 1 42 14126176 14126217 5.31e-11 68
"SNP_FB_1084116" "chr1A" 90.244 41 4 0 3 43 10067528 10067568 9.6e-08 57.2
"SNP_FB_1084116" "chr1A" 91.667 36 3 0 3 38 10067660 10067695 4.08e-06 52.7
"SNP_FB_1084116" "chr1A" 94.286 35 1 1 4 38 11111684 11111651 4.08e-06 51.8
"SNP_FB_1084116" "chr1A" 85.106 47 6 1 4 50 13447473 13447428 1.42e-05 50.9
"SNP_FB_1084116" "chr1A" 96.552 29 1 0 1 29 6470668 6470696 4.97e-05 49.1
"SNP_FB_1084116" "chr1A" 87.5 40 4 1 4 43 3864650 3864612 0.000174 47.3
"SNP_FB_1084116" "chr1A" 85.366 41 3 1 4 44 23065725 23065762 0.000174 46.4
"SNP_FB_1084116" "chr1A" 93.103 29 2 0 3 31 8802994 8802966 0.000606 44.6
"SNP_FB_1084116" "chr1A" 93.103 29 2 0 3 31 8813526 8813498 0.000606 44.6
"SNP_FB_1084116" "chr1A" 89.189 37 1 2 4 38 19357716 19357681 0.002 43.7
"SNP_FB_1084116" "chr1A" 85 40 5 1 4 43 778997 778959 0.002 42.8
"SNP_FB_1084116" "chr1A" 92.857 28 2 0 3 30 9118392 9118365 0.002 42.8
"SNP_FB_1084116" "chr1A" 86.842 38 2 2 4 39 1841106 1841142 0.007 41
"SNP_FB_1084116" "chr1A" 100 21 0 0 3 23 27238228 27238248 0.026 39.2
"SNP_FB_1084116" "chr1A" 100 18 0 0 21 38 24453627 24453644 1.1 33.7
"SNP_FB_1084116" "chr1A" 100 18 0 0 21 38 24466637 24466654 1.1 33.7
"SNP_FB_1084116" "chr1A" 100 17 0 0 18 34 31064513 31064497 3.8 31.9
"SNP_FB_1084116" "chr8A" 96 50 2 0 1 50 23048017 23047968 2.41e-15 82.4
"SNP_FB_1084116" "chr8A" 88 50 6 0 1 50 17253995 17253946 6.47e-10 64.4
"SNP_FB_1084116" "chr8A" 91.892 37 3 0 3 39 23048162 23048126 1.17e-06 54.5
"SNP_FB_1084116" "chr8A" 96.552 29 1 0 3 31 21083245 21083273 4.97e-05 49.1
"SNP_FB_1084116" "chr8A" 87.5 40 4 1 4 43 31382899 31382861 0.000174 47.3
"SNP_FB_1084116" "chr8A" 93.103 29 2 0 3 31 14517930 14517958 0.000606 44.6
"SNP_FB_1084116" "chr8A" 93.103 29 2 0 3 31 21083421 21083449 0.000606 44.6
"SNP_FB_1084116" "chr8A" 92 25 2 0 5 29 20877881 20877857 0.09 37.4
"SNP_FB_1084116" "chr8A" 92 25 2 0 5 29 22838627 22838651 0.09 37.4
"SNP_FB_1084116" "chr8A" 87.097 31 3 1 1 30 29083352 29083322 0.31 35.6
"SNP_FB_1084116" "chr13A" 96 50 2 0 1 50 39306349 39306398 2.41e-15 82.4
"SNP_FB_1084116" "chr13A" 94 50 3 0 1 50 11783217 11783266 1.02e-13 77.9
"SNP_FB_1084116" "chr13A" 97.674 43 1 0 1 43 10368303 10368261 1.25e-12 74.3
"SNP_FB_1084116" "chr13A" 97.674 43 1 0 1 43 10381093 10381051 1.25e-12 74.3
"SNP_FB_1084116" "chr13A" 97.674 43 1 0 1 43 40418095 40418053 1.25e-12 74.3
"SNP_FB_1084116" "chr13A" 90 50 5 0 1 50 8958428 8958379 5.31e-11 68.9
"SNP_FB_1084116" "chr13A" 95.122 41 2 0 3 43 9903312 9903272 1.85e-10 66.2
"SNP_FB_1084116" "chr13A" 97.297 37 1 0 3 39 9903444 9903408 2.26e-09 63.5
"SNP_FB_1084116" "chr13A" 96.774 31 0 1 4 34 7356680 7356709 4.97e-05 49.1
"SNP_FB_1084116" "chr13A" 96.552 29 1 0 3 31 32873992 32873964 4.97e-05 49.1
"SNP_FB_1084116" "chr13A" 87.5 40 4 1 4 43 37957758 37957796 0.000174 47.3
"SNP_FB_1084116" "chr13A" 89.189 37 3 1 4 40 25300458 25300423 0.000174 46.4
"SNP_FB_1084116" "chr13A" 85.714 42 5 1 1 42 26214022 26214062 0.000174 46.4
"SNP_FB_1084116" "chr13A" 85 40 5 1 3 42 18156787 18156825 0.002 42.8
"SNP_FB_1084116" "chr13A" 80 45 9 0 4 48 26698361 26698317 0.007 41.9
"SNP_FB_1084116" "chr13A" 89.286 28 3 0 2 29 20582334 20582361 0.09 38.3
"SNP_FB_1084116" "chr13A" 82.857 35 6 0 4 38 17612042 17612076 0.09 37.4
"SNP_FB_1084116" "chr13A" 86.667 30 2 1 16 43 36183840 36183811 1.1 34.6
"SNP_FB_1084116" "chr15A" 96 50 2 0 1 50 37597163 37597212 2.41e-15 82.4
"SNP_FB_1084116" "chr15A" 100 43 0 0 1 43 31957040 31956998 2.94e-14 78.8
"SNP_FB_1084116" "chr15A" 100 43 0 0 1 43 31970304 31970262 2.94e-14 78.8
"SNP_FB_1084116" "chr15A" 94 50 3 0 1 50 34492359 34492408 1.02e-13 77.9
"SNP_FB_1084116" "chr15A" 100 25 0 0 3 27 50946177 50946201 0.000174 46.4
"SNP_FB_1084116" "chr15A" 85.366 41 3 1 4 44 55728716 55728753 0.000174 46.4
"SNP_FB_1084116" "chr15A" 87.179 39 4 1 4 42 15895916 15895879 0.000606 45.5
"SNP_FB_1084116" "chr15A" 85.366 41 5 1 4 43 18566625 18566665 0.000606 44.6
"SNP_FB_1084116" "chr15A" 93.333 30 1 1 14 43 8538266 8538294 0.002 42.8
"SNP_FB_1084116" "chr15A" 87.179 39 0 3 2 40 22167720 22167753 0.026 40.1
"SNP_FB_1084116" "chr15A" 89.286 28 3 0 3 30 39964067 39964094 0.09 38.3
"SNP_FB_1084116" "chr15A" 92 25 2 0 5 29 467760 467784 0.09 37.4
"SNP_FB_1084116" "chr15A" 74.074 54 2 2 2 43 24834154 24834101 0.09 37.4
"SNP_FB_1084116" "chr15A" 84.615 39 1 3 2 40 23943599 23943632 0.31 35.6
"SNP_FB_1084116" "chr15A" 91.304 23 2 0 10 32 20469478 20469500 1.1 33.7
"SNP_FB_1084116" "chr15A" 86.207 29 3 1 10 38 26396856 26396829 3.8 31.9
"SNP_FB_1084116" "chr15A" 86.207 29 3 1 10 38 26409196 26409169 3.8 31.9
"SNP_FB_1084116" "chr6A" 100 43 0 0 1 43 7774393 7774351 2.94e-14 78.8
"SNP_FB_1084116" "chr6A" 100 43 0 0 1 43 28626785 28626743 2.94e-14 78.8
"SNP_FB_1084116" "chr6A" 92 50 4 0 1 50 24123362 24123313 1.25e-12 73.4
"SNP_FB_1084116" "chr6A" 95.349 43 2 0 1 43 16559014 16558972 1.52e-11 69.8
"SNP_FB_1084116" "chr6A" 90 50 5 0 1 50 19237645 19237596 5.31e-11 68.9
"SNP_FB_1084116" "chr6A" 90.196 51 4 1 1 50 4731197 4731247 1.85e-10 67.1
"SNP_FB_1084116" "chr6A" 90 40 3 1 4 43 23239164 23239126 4.08e-06 51.8
"SNP_FB_1084116" "chr6A" 87.5 40 4 1 4 43 36049228 36049190 0.000174 47.3
"SNP_FB_1084116" "chr6A" 89.189 37 3 1 4 40 932554 932519 0.000174 46.4
"SNP_FB_1084116" "chr6A" 85 40 5 1 4 43 5176736 5176774 0.002 42.8
"SNP_FB_1084116" "chr6A" 85 40 5 1 4 43 9648992 9648954 0.002 42.8
"SNP_FB_1084116" "chr6A" 92.857 28 2 0 3 30 22088309 22088336 0.002 42.8
"SNP_FB_1084116" "chr6A" 89.286 28 3 0 2 29 23017764 23017737 0.09 38.3
"SNP_FB_1084116" "chr6A" 92 25 2 0 5 29 18721709 18721685 0.09 37.4
"SNP_FB_1084116" "chr3A" 94 50 3 0 1 50 13368952 13369001 1.02e-13 77.9
"SNP_FB_1084116" "chr3A" 94 50 3 0 1 50 24219551 24219502 1.02e-13 77.9
"SNP_FB_1084116" "chr3A" 92 50 4 0 1 50 27905592 27905641 1.25e-12 73.4
"SNP_FB_1084116" "chr3A" 94.737 38 2 0 6 43 14122922 14122959 7.88e-09 60.8
"SNP_FB_1084116" "chr3A" 94.444 36 2 0 3 38 22425546 22425511 9.6e-08 57.2
"SNP_FB_1084116" "chr3A" 96.552 29 1 0 3 31 16363828 16363856 4.97e-05 49.1
"SNP_FB_1084116" "chr3A" 87.5 40 4 1 4 43 21466662 21466700 0.000174 47.3
"SNP_FB_1084116" "chr3A" 91.429 35 2 1 4 38 34831437 34831470 0.000174 47.3
"SNP_FB_1084116" "chr3A" 85 40 5 1 4 43 5523192 5523230 0.002 42.8
"SNP_FB_1084116" "chr3A" 85 40 5 1 4 43 28322178 28322216 0.002 42.8
"SNP_FB_1084116" "chr3A" 80 45 9 0 4 48 20674184 20674140 0.007 41.9
"SNP_FB_1084116" "chr3A" 100 22 0 0 3 24 12710628 12710649 0.007 41
"SNP_FB_1084116" "chr3A" 76 50 4 1 2 43 34391864 34391913 0.026 40.1
"SNP_FB_1084116" "chr3A" 85.714 35 4 1 4 38 10152790 10152823 0.09 38.3
"SNP_FB_1084116" "chr3A" 85.714 35 4 1 4 38 21303617 21303584 0.09 38.3
"SNP_FB_1084116" "chr3A" 92 25 2 0 5 29 12273661 12273685 0.09 37.4
"SNP_FB_1084116" "chr3A" 89.655 29 2 1 10 38 9170643 9170670 0.31 36.5
"SNP_FB_1084116" "chr3A" 85.714 28 4 0 14 41 22656212 22656185 1.1 33.7
"SNP_FB_1084116" "chr3A" 91.304 23 2 0 7 29 29531256 29531278 1.1 33.7
"SNP_FB_1084116" "chr3A" 100 17 0 0 2 18 22187081 22187097 3.8 31.9
"SNP_FB_1084116" "chr4A" 94 50 3 0 1 50 19265067 19265116 1.02e-13 77.9
"SNP_FB_1084116" "chr4A" 92 50 4 0 1 50 2397600 2397649 1.25e-12 73.4
"SNP_FB_1084116" "chr4A" 90 50 5 0 1 50 15462767 15462718 5.31e-11 68.9
"SNP_FB_1084116" "chr4A" 90.698 43 4 0 1 43 15249676 15249634 7.88e-09 60.8
"SNP_FB_1084116" "chr4A" 88.095 42 4 1 1 42 21749848 21749808 1.42e-05 50.9
"SNP_FB_1084116" "chr4A" 85.106 47 6 1 4 50 28975278 28975323 1.42e-05 50.9
"SNP_FB_1084116" "chr4A" 84.444 45 6 1 4 48 9768054 9768097 0.000174 47.3
"SNP_FB_1084116" "chr4A" 87.5 40 4 1 4 43 22210602 22210564 0.000174 47.3
"SNP_FB_1084116" "chr4A" 89.655 29 2 1 10 38 19913028 19913055 0.31 36.5
"SNP_FB_1084116" "chr4A" 90.909 22 2 0 22 43 29799169 29799148 3.8 31.9
"SNP_FB_1084116" "chr7A" 94 50 3 0 1 50 27243147 27243196 1.02e-13 77.9
"SNP_FB_1084116" "chr7A" 97.674 43 1 0 1 43 8555013 8554971 1.25e-12 74.3
"SNP_FB_1084116" "chr7A" 96.552 29 1 0 3 31 22561156 22561184 4.97e-05 49.1
"SNP_FB_1084116" "chr7A" 96.552 29 1 0 3 31 24329018 24329046 4.97e-05 49.1
"SNP_FB_1084116" "chr7A" 87.5 40 4 1 4 43 7127827 7127865 0.000174 47.3
"SNP_FB_1084116" "chr7A" 91.429 35 1 2 4 38 24350882 24350914 0.002 43.7
"SNP_FB_1084116" "chr7A" 85 40 5 1 4 43 30926087 30926125 0.002 42.8
"SNP_FB_1084116" "chr7A" 90.323 31 2 1 4 34 2116399 2116370 0.026 40.1
"SNP_FB_1084116" "chr7A" 87.179 39 0 3 2 40 10601649 10601616 0.026 40.1
"SNP_FB_1084116" "chr7A" 90.323 31 2 1 4 34 19913862 19913891 0.026 40.1
"SNP_FB_1084116" "chr7A" 92 25 2 0 5 29 22910060 22910084 0.09 37.4
"SNP_FB_1084116" "chr7A" 92 25 2 0 5 29 22921546 22921570 0.09 37.4
"SNP_FB_1084116" "chr7A" 85.294 34 1 2 2 35 6699803 6699774 1.1 34.6
"SNP_FB_1084116" "chr7A" 90.909 22 2 0 27 48 25211465 25211444 3.8 31.9
"SNP_FB_1084116" "chr10A" 94 50 3 0 1 50 8882254 8882205 1.02e-13 77.9
"SNP_FB_1084116" "chr10A" 96.667 30 1 0 2 31 3158754 3158725 1.42e-05 50.9
"SNP_FB_1084116" "chr10A" 96.667 30 1 0 2 31 3168078 3168049 1.42e-05 50.9
"SNP_FB_1084116" "chr10A" 96.552 29 1 0 3 31 27994107 27994135 4.97e-05 49.1
"SNP_FB_1084116" "chr10A" 89.474 38 3 1 1 38 4701573 4701609 4.97e-05 48.2
"SNP_FB_1084116" "chr10A" 87.5 40 4 1 4 43 19430754 19430716 0.000174 47.3
"SNP_FB_1084116" "chr10A" 93.333 30 2 0 1 30 8884669 8884640 0.000174 46.4
"SNP_FB_1084116" "chr10A" 91.429 35 1 2 4 38 20641578 20641610 0.002 43.7
"SNP_FB_1084116" "chr10A" 91.429 35 1 2 4 38 20651880 20651912 0.002 43.7
"SNP_FB_1084116" "chr10A" 90.909 33 2 1 8 40 42433002 42433033 0.002 43.7
"SNP_FB_1084116" "chr10A" 85 40 5 1 4 43 17386765 17386803 0.002 42.8
"SNP_FB_1084116" "chr10A" 85 40 5 1 4 43 17399565 17399603 0.002 42.8
"SNP_FB_1084116" "chr10A" 85 40 5 1 4 43 26460021 26460059 0.002 42.8
"SNP_FB_1084116" "chr10A" 84.615 39 3 1 6 44 29991315 29991350 0.002 42.8
"SNP_FB_1084116" "chr10A" 84.615 39 3 1 6 44 30036907 30036942 0.002 42.8
"SNP_FB_1084116" "chr10A" 85.714 35 5 0 6 40 17939642 17939608 0.007 41.9
"SNP_FB_1084116" "chr10A" 93.103 29 1 1 16 43 8878761 8878733 0.007 41
"SNP_FB_1084116" "chr10A" 85.714 35 3 1 4 38 6538336 6538368 0.026 39.2
"SNP_FB_1084116" "chr10A" 82.5 40 6 1 4 43 12772603 12772565 0.09 38.3
"SNP_FB_1084116" "chr10A" 73.214 56 2 2 1 43 16826473 16826418 0.09 37.4
"SNP_FB_1084116" "chr10A" 83.333 36 5 1 3 38 16826382 16826348 0.31 35.6
"SNP_FB_1084116" "chr14A" 94 50 3 0 1 50 25459738 25459787 1.02e-13 77.9
"SNP_FB_1084116" "chr14A" 97.674 43 1 0 1 43 19909208 19909166 1.25e-12 74.3
"SNP_FB_1084116" "chr14A" 92 50 4 0 1 50 16367199 16367150 1.25e-12 73.4
"SNP_FB_1084116" "chr14A" 96.97 33 0 1 3 35 6907783 6907814 4.08e-06 52.7
"SNP_FB_1084116" "chr14A" 89.474 38 4 0 1 38 8476145 8476108 4.08e-06 51.8
"SNP_FB_1084116" "chr14A" 93.103 29 2 0 3 31 2372610 2372638 0.000606 44.6
"SNP_FB_1084116" "chr14A" 93.103 29 2 0 3 31 2383229 2383257 0.000606 44.6
"SNP_FB_1084116" "chr14A" 85 40 3 1 5 44 30348087 30348051 0.000606 44.6
"SNP_FB_1084116" "chr14A" 84.615 39 3 1 6 44 1790805 1790770 0.002 42.8
"SNP_FB_1084116" "chr14A" 87.179 39 0 3 2 40 16022131 16022098 0.026 40.1
"SNP_FB_1084116" "chr14A" 88.462 26 3 0 16 41 10461051 10461076 1.1 34.6
"SNP_FB_1084116" "chr14A" 95.238 21 1 0 2 22 30655951 30655931 1.1 34.6
"SNP_FB_1084116" "chr14A" 95.238 21 1 0 2 22 30706459 30706439 1.1 34.6
"SNP_FB_1084116" "chr16A" 94 50 3 0 1 50 37610662 37610711 1.02e-13 77.9
"SNP_FB_1084116" "chr16A" 96.552 29 1 0 3 31 41458820 41458792 4.97e-05 49.1
"SNP_FB_1084116" "chr16A" 96.552 29 1 0 3 31 42410784 42410812 4.97e-05 49.1
"SNP_FB_1084116" "chr16A" 96.429 28 1 0 3 30 763052 763079 0.000174 47.3
"SNP_FB_1084116" "chr16A" 96.429 28 1 0 4 31 23735974 23736001 0.000174 47.3
"SNP_FB_1084116" "chr16A" 87.5 40 4 1 4 43 28856044 28856006 0.000174 47.3
"SNP_FB_1084116" "chr16A" 100 25 0 0 3 27 6980091 6980067 0.000174 46.4
"SNP_FB_1084116" "chr16A" 89.189 37 3 1 4 40 9728718 9728683 0.000174 46.4
"SNP_FB_1084116" "chr16A" 89.189 37 3 1 4 40 34514296 34514261 0.000174 46.4
"SNP_FB_1084116" "chr16A" 93.548 31 1 1 4 34 10235921 10235950 0.000606 44.6
"SNP_FB_1084116" "chr16A" 93.548 31 1 1 4 34 15151117 15151146 0.000606 44.6
"SNP_FB_1084116" "chr16A" 93.548 31 1 1 4 34 37994431 37994402 0.000606 44.6
"SNP_FB_1084116" "chr16A" 87.179 39 0 3 2 40 31401652 31401619 0.026 40.1
"SNP_FB_1084116" "chr16A" 92 25 2 0 5 29 26516549 26516525 0.09 37.4
"SNP_FB_1084116" "chr16A" 89.655 29 2 1 10 38 27390535 27390562 0.31 36.5
"SNP_FB_1084116" "chr16A" 89.655 29 2 1 10 38 28528755 28528782 0.31 36.5
"SNP_FB_1084116" "chr16A" 81.579 38 5 1 5 42 39971719 39971684 0.31 35.6
"SNP_FB_1084116" "chr16A" 100 18 0 0 12 29 4435782 4435799 1.1 33.7
"SNP_FB_1084116" "chr16A" 88 25 3 0 1 25 6348595 6348619 3.8 32.8
"SNP_FB_1084116" "chr16A" 84.375 32 4 1 13 44 15629145 15629175 3.8 32.8
"SNP_FB_1084116" "chr17A" 93.878 49 3 0 1 49 30994541 30994589 3.58e-13 76.1
"SNP_FB_1084116" "chr17A" 92 50 4 0 1 50 13241617 13241568 1.25e-12 73.4
"SNP_FB_1084116" "chr17A" 95.349 43 2 0 1 43 21267914 21267956 1.52e-11 69.8
"SNP_FB_1084116" "chr17A" 90 50 5 0 1 50 8539547 8539596 5.31e-11 68.9
"SNP_FB_1084116" "chr17A" 94.872 39 2 0 1 39 17241006 17241044 2.26e-09 62.6
"SNP_FB_1084116" "chr17A" 86.667 45 5 1 4 48 24581624 24581581 4.08e-06 51.8
"SNP_FB_1084116" "chr17A" 96.774 31 0 1 4 34 30451872 30451901 4.97e-05 49.1
"SNP_FB_1084116" "chr17A" 87.5 40 4 1 4 43 25485498 25485460 0.000174 47.3
"SNP_FB_1084116" "chr17A" 93.103 29 2 0 3 31 6093693 6093721 0.000606 44.6
"SNP_FB_1084116" "chr17A" 93.103 29 2 0 3 31 9019800 9019772 0.000606 44.6
"SNP_FB_1084116" "chr17A" 93.939 33 0 2 8 40 14726269 14726299 0.000606 44.6
"SNP_FB_1084116" "chr17A" 93.548 31 1 1 4 34 24797551 24797522 0.000606 44.6
"SNP_FB_1084116" "chr17A" 89.655 29 3 0 13 41 31288577 31288549 0.026 40.1
"SNP_FB_1084116" "chr17A" 92 25 2 0 5 29 30452025 30452049 0.09 37.4
"SNP_FB_1084116" "chr17A" 89.655 29 2 1 10 38 10047954 10047927 0.31 36.5
"SNP_FB_1084116" "chr17A" 89.655 29 2 1 16 43 20141939 20141911 0.31 36.5
"SNP_FB_1084116" "chr17A" 88.889 27 3 0 17 43 21267783 21267809 0.31 36.5
"SNP_FB_1084116" "chr17A" 89.286 28 2 1 16 42 23300246 23300219 1.1 34.6
"SNP_FB_1084116" "chr17A" 78.049 41 5 1 3 43 24335007 24334971 1.1 33.7
"SNP_FB_1084116" "chr17A" 86.207 29 3 1 10 38 8313831 8313858 3.8 31.9
"SNP_FB_1084116" "chr9A" 97.674 43 1 0 1 43 5489049 5489091 1.25e-12 74.3
"SNP_FB_1084116" "chr9A" 97.674 43 1 0 1 43 34144770 34144728 1.25e-12 74.3
"SNP_FB_1084116" "chr9A" 93.023 43 1 1 1 43 5528287 5528327 2.26e-09 62.6
"SNP_FB_1084116" "chr9A" 96.552 29 1 0 3 31 12970113 12970141 4.97e-05 49.1
"SNP_FB_1084116" "chr9A" 91.176 34 2 1 5 38 36339502 36339534 0.000606 45.5
"SNP_FB_1084116" "chr9A" 88.571 35 3 1 6 40 18985655 18985688 0.002 42.8
"SNP_FB_1084116" "chr9A" 82.5 40 4 1 4 43 22256190 22256226 0.026 40.1
"SNP_FB_1084116" "chr9A" 89.655 29 2 1 10 38 137621 137594 0.31 36.5
"SNP_FB_1084116" "chr9A" 100 18 0 0 1 18 18452223 18452206 1.1 33.7
"SNP_FB_1084116" "chr9A" 88 25 3 0 2 26 33511798 33511774 3.8 32.8
"SNP_FB_1084116" "chr11A" 97.674 43 1 0 1 43 36909509 36909467 1.25e-12 74.3
"SNP_FB_1084116" "chr11A" 92 50 4 0 1 50 37083901 37083852 1.25e-12 73.4
"SNP_FB_1084116" "chr11A" 93.023 43 3 0 1 43 36966755 36966713 6.47e-10 65.3
"SNP_FB_1084116" "chr11A" 97.222 36 1 0 3 38 28747666 28747631 7.88e-09 61.7
"SNP_FB_1084116" "chr11A" 91.429 35 2 1 4 38 37073538 37073505 0.000174 47.3
"SNP_FB_1084116" "chr11A" 85 40 3 1 5 44 28521100 28521136 0.000606 44.6
"SNP_FB_1084116" "chr11A" 85 40 3 1 5 44 28533625 28533661 0.000606 44.6
"SNP_FB_1084116" "chr11A" 96.154 26 1 0 4 29 9672070 9672045 0.002 43.7
"SNP_FB_1084116" "chr11A" 100 22 0 0 3 24 26148083 26148062 0.007 41
"SNP_FB_1084116" "chr11A" 92 25 2 0 5 29 30593688 30593712 0.09 37.4
"SNP_FB_1084116" "chr11A" 90.909 22 2 0 7 28 21868402 21868423 3.8 31.9
"SNP_FB_1084116" "chr5A" 90.698 43 4 0 1 43 36663825 36663867 7.88e-09 60.8
"SNP_FB_1084116" "chr5A" 86.667 45 5 1 4 48 9443408 9443451 4.08e-06 51.8
"SNP_FB_1084116" "chr5A" 96.552 29 1 0 3 31 6227980 6227952 4.97e-05 49.1
"SNP_FB_1084116" "chr5A" 87.5 40 4 1 4 43 3455386 3455424 0.000174 47.3
"SNP_FB_1084116" "chr5A" 87.5 40 4 1 4 43 10243043 10243081 0.000174 47.3
"SNP_FB_1084116" "chr5A" 87.5 40 4 1 4 43 31431044 31431006 0.000174 47.3
"SNP_FB_1084116" "chr5A" 87.5 40 4 1 4 43 42101452 42101490 0.000174 47.3
"SNP_FB_1084116" "chr5A" 85 40 5 1 4 43 10241585 10241547 0.002 42.8
"SNP_FB_1084116" "chr5A" 90.625 32 2 1 7 38 37657673 37657643 0.007 41.9
"SNP_FB_1084116" "chr5A" 84.211 38 4 1 8 43 44833 44870 0.026 40.1
"SNP_FB_1084116" "chr5A" 92 25 2 0 5 29 36220846 36220822 0.09 37.4
"SNP_FB_1084116" "chr5A" 81.579 38 5 1 8 43 128837 128874 0.31 35.6
"SNP_FB_1084116" "chr5A" 74 50 5 1 2 43 1512238 1512189 0.31 35.6
"SNP_FB_1084116" "chr5A" 91.667 24 2 0 6 29 35061186 35061163 0.31 35.6
"SNP_FB_1084116" "chr5A" 88.462 26 3 0 4 29 10833858 10833833 1.1 34.6
"SNP_FB_1084116" "chr12A" 91.892 37 2 1 4 40 10946909 10946874 1.42e-05 50.9
"SNP_FB_1084116" "chr12A" 96.552 29 1 0 3 31 22121697 22121725 4.97e-05 49.1
"SNP_FB_1084116" "chr12A" 96.552 29 1 0 3 31 22332059 22332087 4.97e-05 49.1
"SNP_FB_1084116" "chr12A" 84.444 45 6 1 4 48 24741498 24741541 0.000174 47.3
"SNP_FB_1084116" "chr12A" 93.103 29 2 0 13 41 22129251 22129279 0.000606 44.6
"SNP_FB_1084116" "chr12A" 85 40 5 1 4 43 17243077 17243039 0.002 42.8
"SNP_FB_1084116" "chr12A" 92.857 28 2 0 14 41 22339575 22339602 0.002 42.8
"SNP_FB_1084116" "chr12A" 85 40 5 1 4 43 28789966 28790004 0.002 42.8
"SNP_FB_1084116" "chr12A" 93.103 29 1 1 16 43 5492248 5492220 0.007 41
"SNP_FB_1084116" "chr12A" 92.308 26 2 0 16 41 14268912 14268937 0.026 39.2
"SNP_FB_1084116" "chr12A" 89.286 28 3 0 14 41 15317603 15317630 0.09 38.3
"SNP_FB_1084116" "chr12A" 92 25 2 0 5 29 4185702 4185678 0.09 37.4
"SNP_FB_1084116" "chr12A" 92 25 2 0 5 29 26608513 26608537 0.09 37.4
"SNP_FB_1084116" "chr12A" 89.655 29 2 1 10 38 7435588 7435561 0.31 36.5
"SNP_FB_1084116" "chr12A" 89.655 29 2 1 10 38 10344980 10344953 0.31 36.5
"SNP_FB_1084116" "chr12A" 88 25 3 0 5 29 3406773 3406797 3.8 32.8
"SNP_FB_1084117" "chr2A" 100 50 0 0 1 50 7024883 7024834 4.65e-18 91.5
"SNP_FB_1084117" "chr16A" 94.444 36 2 0 15 50 617489 617524 9.6e-08 57.2
"SNP_FB_1084117" "chr16A" 95 20 1 0 26 45 16325358 16325339 3.8 32.8
"SNP_FB_1084117" "chr4A" 92 25 2 0 3 27 20779390 20779366 0.09 37.4
"SNP_FB_1084117" "chr4A" 81.25 32 6 0 9 40 5536972 5537003 3.8 31.9
"SNP_FB_1084117" "chr7A" 95 20 1 0 3 22 18022054 18022035 3.8 32.8
"SNP_FB_1084117" "chr10A" 88 25 3 0 9 33 2092002 2091978 3.8 32.8
"SNP_FB_1084117" "chr3A" 90.909 22 2 0 26 47 2464178 2464199 3.8 31.9
"SNP_FB_1084118" "chr2A" 100 50 0 0 1 50 7024634 7024585 4.65e-18 91.5
"SNP_FB_1084118" "chr16A" 84 50 8 0 1 50 617939 617988 3.35e-07 55.4
"SNP_FB_1084118" "chr16A" 88.462 26 3 0 24 49 2779069 2779094 1.1 34.6
"SNP_FB_1084118" "chr14A" 85.294 34 3 1 13 44 22072709 22072742 0.09 37.4
"SNP_FB_1084118" "chr15A" 95.238 21 1 0 27 47 50453986 50454006 1.1 34.6
"SNP_FB_1084118" "chr15A" 81.25 32 6 0 6 37 41811192 41811223 3.8 31.9
"SNP_FB_1084118" "chr5A" 95 20 1 0 27 46 18826162 18826143 3.8 32.8
"SNP_FB_1084118" "chr5A" 100 17 0 0 26 42 25670912 25670928 3.8 31.9
"SNP_FB_1084118" "chr5A" 100 17 0 0 26 42 25683276 25683292 3.8 31.9
"SNP_FB_1084118" "chr8A" 91.667 24 1 1 4 27 11131292 11131270 3.8 31.9
"SNP_FB_1084121" "chr2A" 100 50 0 0 1 50 7024010 7023961 4.65e-18 91.5
"SNP_FB_1084121" "chr3A" 95.556 45 2 0 6 50 10151907 10151863 1.25e-12 73.4
"SNP_FB_1084121" "chr11A" 100 36 0 0 6 41 42527840 42527805 1.85e-10 66.2
"SNP_FB_1084121" "chr11A" 95 20 1 0 6 25 39475860 39475841 3.8 32.8
"SNP_FB_1084121" "chr13A" 95.122 41 2 0 1 41 13895061 13895021 1.85e-10 66.2
"SNP_FB_1084121" "chr9A" 94.872 39 2 0 12 50 29104030 29104068 2.26e-09 62.6
"SNP_FB_1084121" "chr15A" 89.744 39 4 0 12 50 466669 466631 1.17e-06 53.6
"SNP_FB_1084121" "chr1A" 90.909 22 2 0 1 22 25507029 25507050 3.8 31.9
"SNP_FB_1084121" "chr1A" 90.909 22 2 0 1 22 25514923 25514944 3.8 31.9
"SNP_FB_1084123" "chr2A" 100 50 0 0 1 50 7023692 7023741 4.65e-18 91.5
"SNP_FB_1084123" "chr2A" 96 50 2 0 1 50 62391 62440 2.41e-15 82.4
"SNP_FB_1084123" "chr2A" 96 50 2 0 1 50 31333115 31333164 2.41e-15 82.4
"SNP_FB_1084123" "chr2A" 96 50 2 0 1 50 32587679 32587728 2.41e-15 82.4
"SNP_FB_1084123" "chr2A" 96 50 2 0 1 50 34951789 34951838 2.41e-15 82.4
"SNP_FB_1084123" "chr2A" 95.833 48 2 0 3 50 38103907 38103954 2.94e-14 78.8
"SNP_FB_1084123" "chr2A" 94 50 3 0 1 50 1261683 1261634 1.02e-13 77.9
"SNP_FB_1084123" "chr2A" 94 50 3 0 1 50 9539524 9539573 1.02e-13 77.9
"SNP_FB_1084123" "chr2A" 94 50 3 0 1 50 13881341 13881292 1.02e-13 77.9
"SNP_FB_1084123" "chr2A" 94 50 3 0 1 50 15139317 15139366 1.02e-13 77.9
"SNP_FB_1084123" "chr2A" 94 50 3 0 1 50 16690616 16690665 1.02e-13 77.9
"SNP_FB_1084123" "chr2A" 94 50 3 0 1 50 16697280 16697329 1.02e-13 77.9
"SNP_FB_1084123" "chr2A" 94 50 3 0 1 50 17319154 17319105 1.02e-13 77.9
"SNP_FB_1084123" "chr2A" 94 50 3 0 1 50 19754879 19754928 1.02e-13 77.9
"SNP_FB_1084123" "chr2A" 94 50 3 0 1 50 27291179 27291228 1.02e-13 77.9
"SNP_FB_1084123" "chr2A" 94 50 3 0 1 50 38892611 38892660 1.02e-13 77.9
"SNP_FB_1084123" "chr2A" 93.75 48 3 0 3 50 5053898 5053851 1.25e-12 74.3
"SNP_FB_1084123" "chr2A" 93.75 48 3 0 3 50 8283109 8283062 1.25e-12 74.3
"SNP_FB_1084123" "chr2A" 92 50 4 0 1 50 1060882 1060833 1.25e-12 73.4
"SNP_FB_1084123" "chr2A" 92 50 4 0 1 50 1073189 1073140 1.25e-12 73.4
"SNP_FB_1084123" "chr2A" 92 50 4 0 1 50 3648991 3649040 1.25e-12 73.4
"SNP_FB_1084123" "chr2A" 92 50 4 0 1 50 4706000 4706049 1.25e-12 73.4
"SNP_FB_1084123" "chr2A" 92 50 4 0 1 50 12157107 12157058 1.25e-12 73.4
"SNP_FB_1084123" "chr2A" 92 50 4 0 1 50 12544091 12544042 1.25e-12 73.4
"SNP_FB_1084123" "chr2A" 92 50 4 0 1 50 12572531 12572482 1.25e-12 73.4
"SNP_FB_1084123" "chr2A" 92 50 4 0 1 50 14470097 14470146 1.25e-12 73.4
"SNP_FB_1084123" "chr2A" 92 50 4 0 1 50 14589183 14589134 1.25e-12 73.4
"SNP_FB_1084123" "chr2A" 92 50 4 0 1 50 15183331 15183282 1.25e-12 73.4
"SNP_FB_1084123" "chr2A" 92 50 4 0 1 50 16788691 16788740 1.25e-12 73.4
"SNP_FB_1084123" "chr2A" 92 50 4 0 1 50 17294275 17294226 1.25e-12 73.4
"SNP_FB_1084123" "chr2A" 92 50 4 0 1 50 20818024 20817975 1.25e-12 73.4
"SNP_FB_1084123" "chr2A" 92 50 4 0 1 50 22895605 22895556 1.25e-12 73.4
"SNP_FB_1084123" "chr2A" 92 50 4 0 1 50 31347996 31347947 1.25e-12 73.4
"SNP_FB_1084123" "chr2A" 92 50 4 0 1 50 38335957 38335908 1.25e-12 73.4
"SNP_FB_1084123" "chr2A" 91.837 49 4 0 2 50 18807362 18807410 4.36e-12 71.6
"SNP_FB_1084123" "chr2A" 91.837 49 4 0 1 49 22035204 22035252 4.36e-12 71.6
"SNP_FB_1084123" "chr2A" 91.667 48 4 0 3 50 12473836 12473883 1.52e-11 69.8
"SNP_FB_1084123" "chr2A" 91.667 48 4 0 3 50 17370017 17369970 1.52e-11 69.8
"SNP_FB_1084123" "chr2A" 91.667 48 4 0 2 49 23319345 23319392 1.52e-11 69.8
"SNP_FB_1084123" "chr2A" 91.667 48 4 0 3 50 36886165 36886212 1.52e-11 69.8
"SNP_FB_1084123" "chr2A" 91.667 48 4 0 3 50 37029129 37029082 1.52e-11 69.8
"SNP_FB_1084123" "chr2A" 90 50 5 0 1 50 2447273 2447322 5.31e-11 68.9
"SNP_FB_1084123" "chr2A" 90 50 5 0 1 50 6431424 6431375 5.31e-11 68.9
"SNP_FB_1084123" "chr2A" 90 50 5 0 1 50 6840231 6840280 5.31e-11 68.9
"SNP_FB_1084123" "chr2A" 90 50 5 0 1 50 6887967 6888016 5.31e-11 68.9
"SNP_FB_1084123" "chr2A" 90 50 5 0 1 50 8183241 8183290 5.31e-11 68.9
"SNP_FB_1084123" "chr2A" 90 50 5 0 1 50 11719085 11719036 5.31e-11 68.9
"SNP_FB_1084123" "chr2A" 90 50 5 0 1 50 12353660 12353611 5.31e-11 68.9
"SNP_FB_1084123" "chr2A" 90 50 5 0 1 50 12451336 12451385 5.31e-11 68.9
"SNP_FB_1084123" "chr2A" 90 50 5 0 1 50 15097508 15097459 5.31e-11 68.9
"SNP_FB_1084123" "chr2A" 90 50 5 0 1 50 15539992 15540041 5.31e-11 68.9
"SNP_FB_1084123" "chr2A" 90 50 5 0 1 50 15683087 15683038 5.31e-11 68.9
"SNP_FB_1084123" "chr2A" 90 50 5 0 1 50 18613392 18613441 5.31e-11 68.9
"SNP_FB_1084123" "chr2A" 90 50 5 0 1 50 20257749 20257798 5.31e-11 68.9
"SNP_FB_1084123" "chr2A" 90 50 5 0 1 50 20549335 20549286 5.31e-11 68.9
"SNP_FB_1084123" "chr2A" 90 50 5 0 1 50 20650613 20650662 5.31e-11 68.9
"SNP_FB_1084123" "chr2A" 90 50 5 0 1 50 20858181 20858132 5.31e-11 68.9
"SNP_FB_1084123" "chr2A" 90 50 5 0 1 50 27680310 27680261 5.31e-11 68.9
"SNP_FB_1084123" "chr2A" 90 50 5 0 1 50 28309827 28309876 5.31e-11 68.9
"SNP_FB_1084123" "chr2A" 90 50 5 0 1 50 28627215 28627166 5.31e-11 68.9
"SNP_FB_1084123" "chr2A" 90 50 5 0 1 50 29926678 29926629 5.31e-11 68.9
"SNP_FB_1084123" "chr2A" 90 50 5 0 1 50 31902734 31902783 5.31e-11 68.9
"SNP_FB_1084123" "chr2A" 90 50 5 0 1 50 32792007 32791958 5.31e-11 68.9
"SNP_FB_1084123" "chr2A" 90 50 5 0 1 50 34157775 34157824 5.31e-11 68.9
"SNP_FB_1084123" "chr2A" 90 50 5 0 1 50 34688317 34688366 5.31e-11 68.9
"SNP_FB_1084123" "chr2A" 90 50 5 0 1 50 35734848 35734897 5.31e-11 68.9
"SNP_FB_1084123" "chr2A" 90 50 5 0 1 50 37545922 37545873 5.31e-11 68.9
"SNP_FB_1084123" "chr2A" 90 50 5 0 1 50 37610504 37610455 5.31e-11 68.9
"SNP_FB_1084123" "chr2A" 90 50 5 0 1 50 37624294 37624245 5.31e-11 68.9
"SNP_FB_1084123" "chr2A" 90 50 5 0 1 50 38113395 38113346 5.31e-11 68.9
"SNP_FB_1084123" "chr2A" 90 50 5 0 1 50 38370854 38370903 5.31e-11 68.9
"SNP_FB_1084123" "chr2A" 95.122 41 2 0 1 41 18803127 18803087 1.85e-10 66.2
"SNP_FB_1084123" "chr2A" 88 50 6 0 1 50 6734986 6734937 6.47e-10 64.4
"SNP_FB_1084123" "chr2A" 88 50 6 0 1 50 8253938 8253987 6.47e-10 64.4
"SNP_FB_1084123" "chr2A" 88 50 6 0 1 50 13452131 13452180 6.47e-10 64.4
"SNP_FB_1084123" "chr2A" 88 50 6 0 1 50 16260106 16260155 6.47e-10 64.4
"SNP_FB_1084123" "chr2A" 88 50 6 0 1 50 16914864 16914815 6.47e-10 64.4
"SNP_FB_1084123" "chr2A" 88 50 6 0 1 50 17416763 17416812 6.47e-10 64.4
"SNP_FB_1084123" "chr2A" 88 50 6 0 1 50 17435110 17435061 6.47e-10 64.4
"SNP_FB_1084123" "chr2A" 88 50 6 0 1 50 20854506 20854457 6.47e-10 64.4
"SNP_FB_1084123" "chr2A" 88 50 6 0 1 50 21707374 21707423 6.47e-10 64.4
"SNP_FB_1084123" "chr2A" 88 50 6 0 1 50 23187054 23187103 6.47e-10 64.4
"SNP_FB_1084123" "chr2A" 88 50 6 0 1 50 32400901 32400852 6.47e-10 64.4
"SNP_FB_1084123" "chr2A" 88 50 6 0 1 50 32896233 32896184 6.47e-10 64.4
"SNP_FB_1084123" "chr2A" 88 50 6 0 1 50 33842681 33842632 6.47e-10 64.4
"SNP_FB_1084123" "chr2A" 88 50 6 0 1 50 37023059 37023108 6.47e-10 64.4
"SNP_FB_1084123" "chr2A" 88 50 6 0 1 50 38458017 38458066 6.47e-10 64.4
"SNP_FB_1084123" "chr2A" 88.235 51 5 1 1 50 30847614 30847564 2.26e-09 62.6
"SNP_FB_1084123" "chr2A" 100 33 0 0 1 33 51573 51605 7.88e-09 60.8
"SNP_FB_1084123" "chr2A" 100 33 0 0 1 33 2323721 2323753 7.88e-09 60.8
"SNP_FB_1084123" "chr2A" 100 33 0 0 1 33 2805302 2805270 7.88e-09 60.8
"SNP_FB_1084123" "chr2A" 100 33 0 0 1 33 8417517 8417549 7.88e-09 60.8
"SNP_FB_1084123" "chr2A" 100 33 0 0 1 33 9996209 9996241 7.88e-09 60.8
"SNP_FB_1084123" "chr2A" 100 33 0 0 1 33 10010964 10010996 7.88e-09 60.8
"SNP_FB_1084123" "chr2A" 100 33 0 0 1 33 10013290 10013322 7.88e-09 60.8
"SNP_FB_1084123" "chr2A" 100 33 0 0 1 33 10337392 10337424 7.88e-09 60.8
"SNP_FB_1084123" "chr2A" 100 33 0 0 1 33 10723930 10723962 7.88e-09 60.8
"SNP_FB_1084123" "chr2A" 100 33 0 0 1 33 12263484 12263452 7.88e-09 60.8
"SNP_FB_1084123" "chr2A" 87.5 48 6 0 3 50 14509727 14509680 7.88e-09 60.8
"SNP_FB_1084123" "chr2A" 100 33 0 0 1 33 18353862 18353830 7.88e-09 60.8
"SNP_FB_1084123" "chr2A" 100 33 0 0 1 33 27587167 27587199 7.88e-09 60.8
"SNP_FB_1084123" "chr2A" 100 33 0 0 1 33 30231644 30231676 7.88e-09 60.8
"SNP_FB_1084123" "chr2A" 100 33 0 0 1 33 34118891 34118923 7.88e-09 60.8
"SNP_FB_1084123" "chr2A" 100 33 0 0 1 33 36520049 36520017 7.88e-09 60.8
"SNP_FB_1084123" "chr2A" 87.5 48 6 0 3 50 36929821 36929868 7.88e-09 60.8
"SNP_FB_1084123" "chr2A" 88 50 5 1 1 50 37454869 37454917 7.88e-09 60.8
"SNP_FB_1084123" "chr2A" 88 50 5 1 1 50 37461627 37461675 7.88e-09 60.8
"SNP_FB_1084123" "chr2A" 88 50 5 1 1 50 37466270 37466318 7.88e-09 60.8
"SNP_FB_1084123" "chr2A" 100 33 0 0 1 33 37592037 37592069 7.88e-09 60.8
"SNP_FB_1084123" "chr2A" 100 33 0 0 1 33 38961482 38961514 7.88e-09 60.8
"SNP_FB_1084123" "chr2A" 86 50 7 0 1 50 15290950 15290901 2.75e-08 59.9
"SNP_FB_1084123" "chr2A" 86 50 7 0 1 50 17504641 17504690 2.75e-08 59.9
"SNP_FB_1084123" "chr2A" 86 50 7 0 1 50 20610122 20610073 2.75e-08 59.9
"SNP_FB_1084123" "chr2A" 86 50 7 0 1 50 20673084 20673133 2.75e-08 59.9
"SNP_FB_1084123" "chr2A" 86 50 7 0 1 50 21226484 21226533 2.75e-08 59.9
"SNP_FB_1084123" "chr2A" 86 50 7 0 1 50 29848201 29848250 2.75e-08 59.9
"SNP_FB_1084123" "chr2A" 100 32 0 0 1 32 10665078 10665047 2.75e-08 59
"SNP_FB_1084123" "chr2A" 88.636 44 5 0 1 44 27694030 27693987 9.6e-08 58.1
"SNP_FB_1084123" "chr2A" 86.275 51 6 1 1 50 35755261 35755211 9.6e-08 58.1
"SNP_FB_1084123" "chr2A" 100 31 0 0 3 33 16750227 16750197 9.6e-08 57.2
"SNP_FB_1084123" "chr2A" 100 31 0 0 3 33 37074792 37074762 9.6e-08 57.2
"SNP_FB_1084123" "chr2A" 96.97 33 1 0 1 33 55192 55224 3.35e-07 56.3
"SNP_FB_1084123" "chr2A" 96.97 33 1 0 1 33 4318566 4318598 3.35e-07 56.3
"SNP_FB_1084123" "chr2A" 96.97 33 1 0 1 33 4339604 4339572 3.35e-07 56.3
"SNP_FB_1084123" "chr2A" 96.97 33 1 0 1 33 8304267 8304299 3.35e-07 56.3
"SNP_FB_1084123" "chr2A" 96.97 33 1 0 1 33 8322950 8322918 3.35e-07 56.3
"SNP_FB_1084123" "chr2A" 96.97 33 1 0 1 33 10882380 10882412 3.35e-07 56.3
"SNP_FB_1084123" "chr2A" 96.97 33 1 0 1 33 13098534 13098566 3.35e-07 56.3
"SNP_FB_1084123" "chr2A" 96.97 33 1 0 1 33 13108716 13108748 3.35e-07 56.3
"SNP_FB_1084123" "chr2A" 96.97 33 1 0 1 33 13114446 13114478 3.35e-07 56.3
"SNP_FB_1084123" "chr2A" 86 50 6 1 1 50 14158323 14158275 3.35e-07 56.3
"SNP_FB_1084123" "chr2A" 96.97 33 1 0 1 33 35225063 35225095 3.35e-07 56.3
"SNP_FB_1084123" "chr2A" 84 50 8 0 1 50 10964717 10964668 3.35e-07 55.4
"SNP_FB_1084123" "chr2A" 84 50 8 0 1 50 33715864 33715913 3.35e-07 55.4
"SNP_FB_1084123" "chr2A" 97.059 34 0 1 1 33 34965591 34965558 1.17e-06 54.5
"SNP_FB_1084123" "chr2A" 100 29 0 0 1 29 6447529 6447501 1.17e-06 53.6
"SNP_FB_1084123" "chr2A" 84.314 51 7 1 1 50 24847765 24847815 1.17e-06 53.6
"SNP_FB_1084123" "chr2A" 96.97 33 0 1 1 33 1040833 1040864 4.08e-06 52.7
"SNP_FB_1084123" "chr2A" 96.97 33 0 1 1 33 1053040 1053071 4.08e-06 52.7
"SNP_FB_1084123" "chr2A" 96.97 33 0 1 1 33 2808907 2808876 4.08e-06 52.7
"SNP_FB_1084123" "chr2A" 96.97 33 0 1 1 33 4941401 4941432 4.08e-06 52.7
"SNP_FB_1084123" "chr2A" 96.97 33 0 1 1 33 6175529 6175498 4.08e-06 52.7
"SNP_FB_1084123" "chr2A" 96.97 33 0 1 1 33 9892815 9892846 4.08e-06 52.7
"SNP_FB_1084123" "chr2A" 96.97 33 0 1 1 33 10874851 10874820 4.08e-06 52.7
"SNP_FB_1084123" "chr2A" 96.97 33 0 1 1 33 12188802 12188833 4.08e-06 52.7
"SNP_FB_1084123" "chr2A" 96.97 33 0 1 1 33 12233617 12233648 4.08e-06 52.7
"SNP_FB_1084123" "chr2A" 96.97 33 0 1 1 33 13421782 13421813 4.08e-06 52.7
"SNP_FB_1084123" "chr2A" 96.97 33 0 1 1 33 13515530 13515561 4.08e-06 52.7
"SNP_FB_1084123" "chr2A" 96.97 33 0 1 1 33 15003933 15003964 4.08e-06 52.7
"SNP_FB_1084123" "chr2A" 96.97 33 0 1 1 33 15501288 15501257 4.08e-06 52.7
"SNP_FB_1084123" "chr2A" 96.97 33 0 1 1 33 15604302 15604333 4.08e-06 52.7
"SNP_FB_1084123" "chr2A" 96.97 33 0 1 1 33 15864188 15864157 4.08e-06 52.7
"SNP_FB_1084123" "chr2A" 96.97 33 0 1 1 33 16872950 16872981 4.08e-06 52.7
"SNP_FB_1084123" "chr2A" 96.97 33 0 1 1 33 18025328 18025297 4.08e-06 52.7
"SNP_FB_1084123" "chr2A" 96.97 33 0 1 1 33 18293049 18293018 4.08e-06 52.7
"SNP_FB_1084123" "chr2A" 96.97 33 0 1 1 33 19602912 19602881 4.08e-06 52.7
"SNP_FB_1084123" "chr2A" 96.97 33 0 1 1 33 20723238 20723207 4.08e-06 52.7
"SNP_FB_1084123" "chr2A" 96.97 33 0 1 1 33 23134581 23134612 4.08e-06 52.7
"SNP_FB_1084123" "chr2A" 96.97 33 0 1 1 33 30006339 30006370 4.08e-06 52.7
"SNP_FB_1084123" "chr2A" 96.97 33 0 1 1 33 32196695 32196664 4.08e-06 52.7
"SNP_FB_1084123" "chr2A" 96.97 33 0 1 1 33 35002083 35002052 4.08e-06 52.7
"SNP_FB_1084123" "chr2A" 94.118 34 1 1 1 34 31178785 31178817 1.42e-05 50
"SNP_FB_1084123" "chr2A" 96.552 29 1 0 1 29 15668248 15668220 4.97e-05 49.1
"SNP_FB_1084123" "chr2A" 93.939 33 1 1 1 33 1322111 1322142 4.97e-05 48.2
"SNP_FB_1084123" "chr2A" 88.889 36 4 0 2 37 4006789 4006754 4.97e-05 48.2
"SNP_FB_1084123" "chr2A" 93.939 33 1 1 1 33 8547072 8547041 4.97e-05 48.2
"SNP_FB_1084123" "chr2A" 93.939 33 1 1 1 33 9124348 9124379 4.97e-05 48.2
"SNP_FB_1084123" "chr2A" 93.939 33 1 1 1 33 11089750 11089719 4.97e-05 48.2
"SNP_FB_1084123" "chr2A" 82.353 51 4 2 1 50 11329390 11329436 4.97e-05 48.2
"SNP_FB_1084123" "chr2A" 100 26 0 0 1 26 16078200 16078175 4.97e-05 48.2
"SNP_FB_1084123" "chr2A" 93.939 33 1 1 1 33 16159376 16159407 4.97e-05 48.2
"SNP_FB_1084123" "chr2A" 100 26 0 0 1 26 16901016 16900991 4.97e-05 48.2
"SNP_FB_1084123" "chr2A" 93.939 33 1 1 1 33 17082831 17082800 4.97e-05 48.2
"SNP_FB_1084123" "chr2A" 93.939 33 1 1 1 33 17179619 17179650 4.97e-05 48.2
"SNP_FB_1084123" "chr2A" 93.939 33 1 1 1 33 17669800 17669769 4.97e-05 48.2
"SNP_FB_1084123" "chr2A" 93.939 33 1 1 1 33 19459064 19459033 4.97e-05 48.2
"SNP_FB_1084123" "chr2A" 93.939 33 1 1 1 33 19672050 19672081 4.97e-05 48.2
"SNP_FB_1084123" "chr2A" 100 26 0 0 1 26 20826440 20826465 4.97e-05 48.2
"SNP_FB_1084123" "chr2A" 93.939 33 1 1 1 33 22383053 22383084 4.97e-05 48.2
"SNP_FB_1084123" "chr2A" 93.939 33 1 1 1 33 28424106 28424075 4.97e-05 48.2
"SNP_FB_1084123" "chr2A" 93.939 33 1 1 1 33 28433271 28433240 4.97e-05 48.2
"SNP_FB_1084123" "chr2A" 93.939 33 1 1 1 33 28460345 28460314 4.97e-05 48.2
"SNP_FB_1084123" "chr2A" 93.939 33 1 1 1 33 28784362 28784331 4.97e-05 48.2
"SNP_FB_1084123" "chr2A" 93.939 33 1 1 1 33 31642102 31642071 4.97e-05 48.2
"SNP_FB_1084123" "chr2A" 100 26 0 0 1 26 31877841 31877816 4.97e-05 48.2
"SNP_FB_1084123" "chr2A" 93.939 33 1 1 1 33 32644688 32644657 4.97e-05 48.2
"SNP_FB_1084123" "chr2A" 93.939 33 1 1 1 33 34734260 34734229 4.97e-05 48.2
"SNP_FB_1084123" "chr2A" 93.939 33 1 1 1 33 35756955 35756924 4.97e-05 48.2
"SNP_FB_1084123" "chr2A" 93.939 33 1 1 1 33 36686334 36686365 4.97e-05 48.2
"SNP_FB_1084123" "chr2A" 82.609 46 8 0 1 46 37022059 37022104 4.97e-05 48.2
"SNP_FB_1084123" "chr2A" 100 26 0 0 1 26 39214684 39214709 4.97e-05 48.2
"SNP_FB_1084123" "chr2A" 100 26 0 0 1 26 39237936 39237911 4.97e-05 48.2
"SNP_FB_1084123" "chr2A" 80 50 10 0 1 50 9350577 9350626 0.000174 46.4
"SNP_FB_1084123" "chr2A" 80 50 10 0 1 50 9362817 9362866 0.000174 46.4
"SNP_FB_1084123" "chr2A" 100 25 0 0 2 26 18318098 18318074 0.000174 46.4
"SNP_FB_1084123" "chr2A" 100 25 0 0 2 26 18328238 18328214 0.000174 46.4
"SNP_FB_1084123" "chr2A" 93.75 32 1 1 1 32 19294623 19294653 0.000174 46.4
"SNP_FB_1084123" "chr2A" 93.333 30 2 0 1 30 27988876 27988905 0.000174 46.4
"SNP_FB_1084123" "chr2A" 80 50 10 0 1 50 30623472 30623521 0.000174 46.4
"SNP_FB_1084123" "chr2A" 96.296 27 1 0 1 27 10432724 10432698 0.000606 45.5
"SNP_FB_1084123" "chr2A" 80.851 47 9 0 3 49 11810910 11810956 0.000606 45.5
"SNP_FB_1084123" "chr2A" 80.851 47 9 0 3 49 11850425 11850471 0.000606 45.5
"SNP_FB_1084123" "chr2A" 93.103 29 2 0 1 29 27656835 27656807 0.000606 44.6
"SNP_FB_1084123" "chr2A" 93.103 29 2 0 1 29 37754914 37754886 0.000606 44.6
"SNP_FB_1084123" "chr2A" 93.103 29 2 0 1 29 37764680 37764652 0.000606 44.6
"SNP_FB_1084123" "chr2A" 96.154 26 1 0 1 26 1325974 1325949 0.002 43.7
"SNP_FB_1084123" "chr2A" 90.909 33 2 1 1 33 2280612 2280643 0.002 43.7
"SNP_FB_1084123" "chr2A" 96.154 26 1 0 1 26 9585567 9585542 0.002 43.7
"SNP_FB_1084123" "chr2A" 90.909 33 2 1 1 33 16286078 16286109 0.002 43.7
"SNP_FB_1084123" "chr2A" 90.909 33 2 1 1 33 16309541 16309572 0.002 43.7
"SNP_FB_1084123" "chr2A" 90.909 33 2 1 1 33 16321805 16321836 0.002 43.7
"SNP_FB_1084123" "chr2A" 96.154 26 1 0 1 26 16422105 16422130 0.002 43.7
"SNP_FB_1084123" "chr2A" 96.154 26 1 0 1 26 17270356 17270381 0.002 43.7
"SNP_FB_1084123" "chr2A" 96.154 26 1 0 1 26 17675278 17675303 0.002 43.7
"SNP_FB_1084123" "chr2A" 96.154 26 1 0 1 26 17880218 17880193 0.002 43.7
"SNP_FB_1084123" "chr2A" 90.909 33 2 1 1 33 18496038 18496007 0.002 43.7
"SNP_FB_1084123" "chr2A" 96.154 26 1 0 1 26 19104502 19104477 0.002 43.7
"SNP_FB_1084123" "chr2A" 90.909 33 2 1 1 33 19373179 19373148 0.002 43.7
"SNP_FB_1084123" "chr2A" 96.154 26 1 0 1 26 27915336 27915361 0.002 43.7
"SNP_FB_1084123" "chr2A" 90.909 33 2 1 1 33 28240672 28240641 0.002 43.7
"SNP_FB_1084123" "chr2A" 96.154 26 1 0 1 26 28325743 28325768 0.002 43.7
"SNP_FB_1084123" "chr2A" 96.154 26 1 0 1 26 33946441 33946416 0.002 43.7
"SNP_FB_1084123" "chr2A" 90.909 33 2 1 1 33 35490845 35490814 0.002 43.7
"SNP_FB_1084123" "chr2A" 90.909 33 2 1 1 33 37507462 37507493 0.002 43.7
"SNP_FB_1084123" "chr2A" 96.154 26 1 0 1 26 38535590 38535565 0.002 43.7
"SNP_FB_1084123" "chr2A" 90 30 3 0 1 30 37808597 37808568 0.007 41.9
"SNP_FB_1084123" "chr2A" 92.593 27 2 0 1 27 15630933 15630959 0.007 41
"SNP_FB_1084123" "chr2A" 92.308 26 2 0 1 26 22588764 22588789 0.026 39.2
"SNP_FB_1084123" "chr2A" 92.308 26 2 0 1 26 29357965 29357990 0.026 39.2
"SNP_FB_1084123" "chr2A" 92.308 26 2 0 1 26 32289600 32289575 0.026 39.2
"SNP_FB_1084123" "chr2A" 84.848 33 5 0 1 33 21325432 21325464 0.09 38.3
"SNP_FB_1084123" "chr10A" 98 50 1 0 1 50 4700544 4700593 1.98e-16 86.9
"SNP_FB_1084123" "chr10A" 98 50 1 0 1 50 18958016 18957967 1.98e-16 86.9
"SNP_FB_1084123" "chr10A" 96 50 2 0 1 50 1658203 1658252 2.41e-15 82.4
"SNP_FB_1084123" "chr10A" 96 50 2 0 1 50 20956585 20956536 2.41e-15 82.4
"SNP_FB_1084123" "chr10A" 96 50 2 0 1 50 33511533 33511484 2.41e-15 82.4
"SNP_FB_1084123" "chr10A" 94 50 3 0 1 50 2008700 2008749 1.02e-13 77.9
"SNP_FB_1084123" "chr10A" 94 50 3 0 1 50 8268483 8268434 1.02e-13 77.9
"SNP_FB_1084123" "chr10A" 94 50 3 0 1 50 10024918 10024967 1.02e-13 77.9
"SNP_FB_1084123" "chr10A" 94 50 3 0 1 50 16588898 16588947 1.02e-13 77.9
"SNP_FB_1084123" "chr10A" 94 50 3 0 1 50 20610495 20610446 1.02e-13 77.9
"SNP_FB_1084123" "chr10A" 94 50 3 0 1 50 22399661 22399612 1.02e-13 77.9
"SNP_FB_1084123" "chr10A" 94 50 3 0 1 50 24890692 24890741 1.02e-13 77.9
"SNP_FB_1084123" "chr10A" 94 50 3 0 1 50 28349638 28349687 1.02e-13 77.9
"SNP_FB_1084123" "chr10A" 94 50 3 0 1 50 28641946 28641897 1.02e-13 77.9
"SNP_FB_1084123" "chr10A" 94 50 3 0 1 50 40210184 40210233 1.02e-13 77.9
"SNP_FB_1084123" "chr10A" 94 50 3 0 1 50 40790378 40790329 1.02e-13 77.9
"SNP_FB_1084123" "chr10A" 92 50 4 0 1 50 2302814 2302765 1.25e-12 73.4
"SNP_FB_1084123" "chr10A" 92 50 4 0 1 50 2907503 2907454 1.25e-12 73.4
"SNP_FB_1084123" "chr10A" 92 50 4 0 1 50 3160246 3160197 1.25e-12 73.4
"SNP_FB_1084123" "chr10A" 92 50 4 0 1 50 3169570 3169521 1.25e-12 73.4
"SNP_FB_1084123" "chr10A" 92 50 4 0 1 50 4758121 4758170 1.25e-12 73.4
"SNP_FB_1084123" "chr10A" 92 50 4 0 1 50 5644559 5644510 1.25e-12 73.4
"SNP_FB_1084123" "chr10A" 92 50 4 0 1 50 6889036 6888987 1.25e-12 73.4
"SNP_FB_1084123" "chr10A" 92 50 4 0 1 50 8886027 8885978 1.25e-12 73.4
"SNP_FB_1084123" "chr10A" 92 50 4 0 1 50 11753105 11753056 1.25e-12 73.4
"SNP_FB_1084123" "chr10A" 92 50 4 0 1 50 12903283 12903234 1.25e-12 73.4
"SNP_FB_1084123" "chr10A" 92 50 4 0 1 50 14573987 14573938 1.25e-12 73.4
"SNP_FB_1084123" "chr10A" 92 50 4 0 1 50 16416263 16416312 1.25e-12 73.4
"SNP_FB_1084123" "chr10A" 92 50 4 0 1 50 17385233 17385282 1.25e-12 73.4
"SNP_FB_1084123" "chr10A" 92 50 4 0 1 50 17398033 17398082 1.25e-12 73.4
"SNP_FB_1084123" "chr10A" 92 50 4 0 1 50 17420256 17420207 1.25e-12 73.4
"SNP_FB_1084123" "chr10A" 92 50 4 0 1 50 18082692 18082643 1.25e-12 73.4
"SNP_FB_1084123" "chr10A" 92 50 4 0 1 50 20776692 20776643 1.25e-12 73.4
"SNP_FB_1084123" "chr10A" 92 50 4 0 1 50 22260336 22260385 1.25e-12 73.4
"SNP_FB_1084123" "chr10A" 92 50 4 0 1 50 26090627 26090578 1.25e-12 73.4
"SNP_FB_1084123" "chr10A" 92 50 4 0 1 50 27695386 27695337 1.25e-12 73.4
"SNP_FB_1084123" "chr10A" 92 50 4 0 1 50 27992504 27992553 1.25e-12 73.4
"SNP_FB_1084123" "chr10A" 92 50 4 0 1 50 28632883 28632932 1.25e-12 73.4
"SNP_FB_1084123" "chr10A" 92 50 4 0 1 50 31587933 31587982 1.25e-12 73.4
"SNP_FB_1084123" "chr10A" 92 50 4 0 1 50 40159139 40159188 1.25e-12 73.4
"SNP_FB_1084123" "chr10A" 92 50 4 0 1 50 40285450 40285499 1.25e-12 73.4
"SNP_FB_1084123" "chr10A" 91.837 49 4 0 1 49 19563796 19563844 4.36e-12 71.6
"SNP_FB_1084123" "chr10A" 92.157 51 3 1 1 50 37552876 37552926 4.36e-12 71.6
"SNP_FB_1084123" "chr10A" 91.667 48 4 0 3 50 28065679 28065726 1.52e-11 69.8
"SNP_FB_1084123" "chr10A" 100 38 0 0 1 38 35985046 35985083 1.52e-11 69.8
"SNP_FB_1084123" "chr10A" 90 50 5 0 1 50 1485516 1485565 5.31e-11 68.9
"SNP_FB_1084123" "chr10A" 90 50 5 0 1 50 2857250 2857299 5.31e-11 68.9
"SNP_FB_1084123" "chr10A" 90 50 5 0 1 50 5171241 5171192 5.31e-11 68.9
"SNP_FB_1084123" "chr10A" 90 50 5 0 1 50 6536485 6536534 5.31e-11 68.9
"SNP_FB_1084123" "chr10A" 90 50 5 0 1 50 8883954 8883905 5.31e-11 68.9
"SNP_FB_1084123" "chr10A" 90 50 5 0 1 50 8897832 8897783 5.31e-11 68.9
"SNP_FB_1084123" "chr10A" 90 50 5 0 1 50 10590190 10590141 5.31e-11 68.9
"SNP_FB_1084123" "chr10A" 90 50 5 0 1 50 12213749 12213700 5.31e-11 68.9
"SNP_FB_1084123" "chr10A" 90 50 5 0 1 50 12301660 12301709 5.31e-11 68.9
"SNP_FB_1084123" "chr10A" 90 50 5 0 1 50 12936802 12936753 5.31e-11 68.9
"SNP_FB_1084123" "chr10A" 90 50 5 0 1 50 13576450 13576499 5.31e-11 68.9
"SNP_FB_1084123" "chr10A" 90 50 5 0 1 50 13587723 13587772 5.31e-11 68.9
"SNP_FB_1084123" "chr10A" 90 50 5 0 1 50 16827894 16827845 5.31e-11 68.9
"SNP_FB_1084123" "chr10A" 90 50 5 0 1 50 19209184 19209135 5.31e-11 68.9
"SNP_FB_1084123" "chr10A" 90 50 5 0 1 50 20606176 20606127 5.31e-11 68.9
"SNP_FB_1084123" "chr10A" 90 50 5 0 1 50 24882491 24882442 5.31e-11 68.9
"SNP_FB_1084123" "chr10A" 90 50 5 0 1 50 26458309 26458358 5.31e-11 68.9
"SNP_FB_1084123" "chr10A" 90 50 5 0 1 50 27213362 27213313 5.31e-11 68.9
"SNP_FB_1084123" "chr10A" 93.333 45 3 0 1 45 28239123 28239079 5.31e-11 68.9
"SNP_FB_1084123" "chr10A" 90 50 5 0 1 50 29928489 29928538 5.31e-11 68.9
"SNP_FB_1084123" "chr10A" 90 50 5 0 1 50 29942610 29942659 5.31e-11 68.9
"SNP_FB_1084123" "chr10A" 90 50 5 0 1 50 29989486 29989535 5.31e-11 68.9
"SNP_FB_1084123" "chr10A" 90 50 5 0 1 50 30035078 30035127 5.31e-11 68.9
"SNP_FB_1084123" "chr10A" 90 50 5 0 1 50 30874858 30874809 5.31e-11 68.9
"SNP_FB_1084123" "chr10A" 90 50 5 0 1 50 30897196 30897147 5.31e-11 68.9
"SNP_FB_1084123" "chr10A" 90 50 5 0 1 50 30923773 30923724 5.31e-11 68.9
"SNP_FB_1084123" "chr10A" 90 50 5 0 1 50 31781063 31781112 5.31e-11 68.9
"SNP_FB_1084123" "chr10A" 90 50 5 0 1 50 35794340 35794389 5.31e-11 68.9
"SNP_FB_1084123" "chr10A" 90 50 5 0 1 50 37040519 37040470 5.31e-11 68.9
"SNP_FB_1084123" "chr10A" 90 50 5 0 1 50 38632545 38632594 5.31e-11 68.9
"SNP_FB_1084123" "chr10A" 90 50 5 0 1 50 39355789 39355740 5.31e-11 68.9
"SNP_FB_1084123" "chr10A" 90 50 5 0 1 50 41153469 41153518 5.31e-11 68.9
"SNP_FB_1084123" "chr10A" 90 50 5 0 1 50 41662921 41662872 5.31e-11 68.9
"SNP_FB_1084123" "chr10A" 90 50 5 0 1 50 42522353 42522304 5.31e-11 68.9
"SNP_FB_1084123" "chr10A" 90.196 51 4 1 1 50 21182339 21182389 1.85e-10 67.1
"SNP_FB_1084123" "chr10A" 91.304 46 4 0 1 46 19205577 19205532 1.85e-10 66.2
"SNP_FB_1084123" "chr10A" 91.304 46 4 0 1 46 32235479 32235524 1.85e-10 66.2
"SNP_FB_1084123" "chr10A" 89.583 48 5 0 3 50 5645544 5645591 6.47e-10 65.3
"SNP_FB_1084123" "chr10A" 90 50 4 1 1 50 42431931 42431979 6.47e-10 65.3
"SNP_FB_1084123" "chr10A" 88 50 6 0 1 50 2892366 2892415 6.47e-10 64.4
"SNP_FB_1084123" "chr10A" 88 50 6 0 1 50 6200184 6200135 6.47e-10 64.4
"SNP_FB_1084123" "chr10A" 88 50 6 0 1 50 8610085 8610134 6.47e-10 64.4
"SNP_FB_1084123" "chr10A" 88 50 6 0 1 50 10401047 10400998 6.47e-10 64.4
"SNP_FB_1084123" "chr10A" 88 50 6 0 1 50 10417777 10417728 6.47e-10 64.4
"SNP_FB_1084123" "chr10A" 88 50 6 0 1 50 10431248 10431199 6.47e-10 64.4
"SNP_FB_1084123" "chr10A" 88 50 6 0 1 50 10444372 10444323 6.47e-10 64.4
"SNP_FB_1084123" "chr10A" 88 50 6 0 1 50 11861438 11861389 6.47e-10 64.4
"SNP_FB_1084123" "chr10A" 88 50 6 0 1 50 16457196 16457245 6.47e-10 64.4
"SNP_FB_1084123" "chr10A" 88 50 6 0 1 50 20640145 20640194 6.47e-10 64.4
"SNP_FB_1084123" "chr10A" 88 50 6 0 1 50 20650447 20650496 6.47e-10 64.4
"SNP_FB_1084123" "chr10A" 88 50 6 0 1 50 23439324 23439275 6.47e-10 64.4
"SNP_FB_1084123" "chr10A" 88 50 6 0 1 50 25023840 25023889 6.47e-10 64.4
"SNP_FB_1084123" "chr10A" 88 50 6 0 1 50 25184050 25184099 6.47e-10 64.4
"SNP_FB_1084123" "chr10A" 88 50 6 0 1 50 26354592 26354641 6.47e-10 64.4
"SNP_FB_1084123" "chr10A" 88 50 6 0 1 50 29708708 29708757 6.47e-10 64.4
"SNP_FB_1084123" "chr10A" 88 50 6 0 1 50 29720300 29720349 6.47e-10 64.4
"SNP_FB_1084123" "chr10A" 88 50 6 0 1 50 29840765 29840814 6.47e-10 64.4
"SNP_FB_1084123" "chr10A" 88 50 6 0 1 50 29852357 29852406 6.47e-10 64.4
"SNP_FB_1084123" "chr10A" 88 50 6 0 1 50 30558919 30558968 6.47e-10 64.4
"SNP_FB_1084123" "chr10A" 88 50 6 0 1 50 35752809 35752858 6.47e-10 64.4
"SNP_FB_1084123" "chr10A" 88 50 6 0 1 50 36829527 36829576 6.47e-10 64.4
"SNP_FB_1084123" "chr10A" 94.872 39 2 0 1 39 3495965 3496003 2.26e-09 62.6
"SNP_FB_1084123" "chr10A" 87.755 49 6 0 1 49 17940806 17940758 2.26e-09 62.6
"SNP_FB_1084123" "chr10A" 100 33 0 0 1 33 1020423 1020455 7.88e-09 60.8
"SNP_FB_1084123" "chr10A" 100 33 0 0 1 33 1389834 1389866 7.88e-09 60.8
"SNP_FB_1084123" "chr10A" 100 33 0 0 1 33 1398804 1398836 7.88e-09 60.8
"SNP_FB_1084123" "chr10A" 100 33 0 0 1 33 1577195 1577163 7.88e-09 60.8
"SNP_FB_1084123" "chr10A" 100 33 0 0 1 33 2180922 2180954 7.88e-09 60.8
"SNP_FB_1084123" "chr10A" 100 33 0 0 1 33 4405457 4405425 7.88e-09 60.8
"SNP_FB_1084123" "chr10A" 100 33 0 0 1 33 5002162 5002130 7.88e-09 60.8
"SNP_FB_1084123" "chr10A" 88 50 5 1 1 50 9649420 9649468 7.88e-09 60.8
"SNP_FB_1084123" "chr10A" 100 33 0 0 1 33 12013145 12013113 7.88e-09 60.8
"SNP_FB_1084123" "chr10A" 100 33 0 0 1 33 12025290 12025258 7.88e-09 60.8
"SNP_FB_1084123" "chr10A" 88 50 5 1 1 50 14158155 14158107 7.88e-09 60.8
"SNP_FB_1084123" "chr10A" 100 33 0 0 1 33 17672415 17672383 7.88e-09 60.8
"SNP_FB_1084123" "chr10A" 87.5 48 6 0 3 50 17998860 17998907 7.88e-09 60.8
"SNP_FB_1084123" "chr10A" 100 33 0 0 1 33 22211057 22211025 7.88e-09 60.8
"SNP_FB_1084123" "chr10A" 100 33 0 0 1 33 22608925 22608893 7.88e-09 60.8
"SNP_FB_1084123" "chr10A" 100 33 0 0 1 33 22612531 22612499 7.88e-09 60.8
"SNP_FB_1084123" "chr10A" 100 33 0 0 1 33 22616153 22616121 7.88e-09 60.8
"SNP_FB_1084123" "chr10A" 100 33 0 0 1 33 23832404 23832436 7.88e-09 60.8
"SNP_FB_1084123" "chr10A" 94.737 38 2 0 1 38 25020855 25020892 7.88e-09 60.8
"SNP_FB_1084123" "chr10A" 94.737 38 2 0 1 38 25181090 25181127 7.88e-09 60.8
"SNP_FB_1084123" "chr10A" 87.5 48 6 0 3 50 26077269 26077222 7.88e-09 60.8
"SNP_FB_1084123" "chr10A" 87.5 48 6 0 3 50 26088946 26088899 7.88e-09 60.8
"SNP_FB_1084123" "chr10A" 100 33 0 0 1 33 30289820 30289788 7.88e-09 60.8
"SNP_FB_1084123" "chr10A" 100 33 0 0 1 33 30295089 30295057 7.88e-09 60.8
"SNP_FB_1084123" "chr10A" 100 33 0 0 1 33 31197595 31197563 7.88e-09 60.8
"SNP_FB_1084123" "chr10A" 88 50 5 1 1 50 32558594 32558546 7.88e-09 60.8
"SNP_FB_1084123" "chr10A" 100 33 0 0 1 33 34106722 34106690 7.88e-09 60.8
"SNP_FB_1084123" "chr10A" 100 33 0 0 1 33 34630527 34630559 7.88e-09 60.8
"SNP_FB_1084123" "chr10A" 100 33 0 0 1 33 36078347 36078315 7.88e-09 60.8
"SNP_FB_1084123" "chr10A" 100 33 0 0 1 33 37923836 37923868 7.88e-09 60.8
"SNP_FB_1084123" "chr10A" 100 33 0 0 1 33 38528608 38528576 7.88e-09 60.8
"SNP_FB_1084123" "chr10A" 100 33 0 0 1 33 40881668 40881700 7.88e-09 60.8
"SNP_FB_1084123" "chr10A" 100 33 0 0 1 33 40895245 40895277 7.88e-09 60.8
"SNP_FB_1084123" "chr10A" 100 33 0 0 1 33 40906973 40907005 7.88e-09 60.8
"SNP_FB_1084123" "chr10A" 100 33 0 0 1 33 40909800 40909832 7.88e-09 60.8
"SNP_FB_1084123" "chr10A" 100 33 0 0 1 33 40913567 40913599 7.88e-09 60.8
"SNP_FB_1084123" "chr10A" 100 33 0 0 1 33 41031012 41031044 7.88e-09 60.8
"SNP_FB_1084123" "chr10A" 100 33 0 0 1 33 41209482 41209514 7.88e-09 60.8
"SNP_FB_1084123" "chr10A" 100 33 0 0 1 33 42220788 42220756 7.88e-09 60.8
"SNP_FB_1084123" "chr10A" 100 33 0 0 1 33 42356542 42356574 7.88e-09 60.8
"SNP_FB_1084123" "chr10A" 86 50 7 0 1 50 2844888 2844937 2.75e-08 59.9
"SNP_FB_1084123" "chr10A" 86 50 7 0 1 50 2990916 2990965 2.75e-08 59.9
"SNP_FB_1084123" "chr10A" 86 50 7 0 1 50 4801784 4801735 2.75e-08 59.9
"SNP_FB_1084123" "chr10A" 86 50 7 0 1 50 5947007 5947056 2.75e-08 59.9
"SNP_FB_1084123" "chr10A" 86 50 7 0 1 50 6112200 6112151 2.75e-08 59.9
"SNP_FB_1084123" "chr10A" 86 50 7 0 1 50 6701658 6701707 2.75e-08 59.9
"SNP_FB_1084123" "chr10A" 86 50 7 0 1 50 8443502 8443551 2.75e-08 59.9
"SNP_FB_1084123" "chr10A" 86 50 7 0 1 50 12894261 12894310 2.75e-08 59.9
"SNP_FB_1084123" "chr10A" 86 50 7 0 1 50 16457027 16457076 2.75e-08 59.9
"SNP_FB_1084123" "chr10A" 86 50 7 0 1 50 18362778 18362729 2.75e-08 59.9
"SNP_FB_1084123" "chr10A" 86 50 7 0 1 50 18373947 18373898 2.75e-08 59.9
"SNP_FB_1084123" "chr10A" 86 50 7 0 1 50 19432374 19432325 2.75e-08 59.9
"SNP_FB_1084123" "chr10A" 86 50 7 0 1 50 29881083 29881132 2.75e-08 59.9
"SNP_FB_1084123" "chr10A" 86 50 7 0 1 50 30677355 30677404 2.75e-08 59.9
"SNP_FB_1084123" "chr10A" 86 50 7 0 1 50 37728929 37728978 2.75e-08 59.9
"SNP_FB_1084123" "chr10A" 86 50 7 0 1 50 37739224 37739273 2.75e-08 59.9
"SNP_FB_1084123" "chr10A" 92.5 40 3 0 1 40 38034012 38033973 2.75e-08 59.9
"SNP_FB_1084123" "chr10A" 86 50 5 1 1 50 4801621 4801574 9.6e-08 57.2
"SNP_FB_1084123" "chr10A" 96.97 33 1 0 1 33 5096848 5096816 3.35e-07 56.3
"SNP_FB_1084123" "chr10A" 96.97 33 1 0 1 33 7434564 7434596 3.35e-07 56.3
"SNP_FB_1084123" "chr10A" 96.97 33 1 0 1 33 14585629 14585597 3.35e-07 56.3
"SNP_FB_1084123" "chr10A" 96.97 33 1 0 1 33 14596661 14596629 3.35e-07 56.3
"SNP_FB_1084123" "chr10A" 96.97 33 1 0 1 33 23848469 23848501 3.35e-07 56.3
"SNP_FB_1084123" "chr10A" 86 50 6 1 1 50 28246844 28246796 3.35e-07 56.3
"SNP_FB_1084123" "chr10A" 96.97 33 1 0 1 33 31818261 31818293 3.35e-07 56.3
"SNP_FB_1084123" "chr10A" 96.97 33 1 0 1 33 35847742 35847710 3.35e-07 56.3
"SNP_FB_1084123" "chr10A" 96.97 33 1 0 1 33 35851347 35851315 3.35e-07 56.3
"SNP_FB_1084123" "chr10A" 96.97 33 1 0 1 33 42363255 42363287 3.35e-07 56.3
"SNP_FB_1084123" "chr10A" 96.97 33 1 0 1 33 42370555 42370587 3.35e-07 56.3
"SNP_FB_1084123" "chr10A" 84 50 8 0 1 50 2948157 2948108 3.35e-07 55.4
"SNP_FB_1084123" "chr10A" 84 50 8 0 1 50 7124871 7124822 3.35e-07 55.4
"SNP_FB_1084123" "chr10A" 84 50 8 0 1 50 10382406 10382357 3.35e-07 55.4
"SNP_FB_1084123" "chr10A" 84 50 8 0 1 50 16812117 16812068 3.35e-07 55.4
"SNP_FB_1084123" "chr10A" 86.667 45 6 0 6 50 24607414 24607370 3.35e-07 55.4
"SNP_FB_1084123" "chr10A" 100 29 0 0 1 29 193647 193619 1.17e-06 53.6
"SNP_FB_1084123" "chr10A" 86.364 44 6 0 3 46 12773977 12773934 1.17e-06 53.6
"SNP_FB_1084123" "chr10A" 96.97 33 0 1 1 33 456858 456827 4.08e-06 52.7
"SNP_FB_1084123" "chr10A" 96.97 33 0 1 1 33 4063802 4063833 4.08e-06 52.7
"SNP_FB_1084123" "chr10A" 96.97 33 0 1 1 33 4100645 4100676 4.08e-06 52.7
"SNP_FB_1084123" "chr10A" 96.97 33 0 1 1 33 4148886 4148917 4.08e-06 52.7
"SNP_FB_1084123" "chr10A" 96.97 33 0 1 1 33 4185729 4185760 4.08e-06 52.7
"SNP_FB_1084123" "chr10A" 96.97 33 0 1 1 33 4241786 4241817 4.08e-06 52.7
"SNP_FB_1084123" "chr10A" 96.97 33 0 1 1 33 4670306 4670337 4.08e-06 52.7
"SNP_FB_1084123" "chr10A" 96.97 33 0 1 1 33 5114446 5114415 4.08e-06 52.7
"SNP_FB_1084123" "chr10A" 96.97 33 0 1 1 33 6516825 6516794 4.08e-06 52.7
"SNP_FB_1084123" "chr10A" 96.97 33 0 1 1 33 7097290 7097321 4.08e-06 52.7
"SNP_FB_1084123" "chr10A" 96.97 33 0 1 1 33 7295823 7295854 4.08e-06 52.7
"SNP_FB_1084123" "chr10A" 96.97 33 0 1 1 33 7923495 7923526 4.08e-06 52.7
"SNP_FB_1084123" "chr10A" 96.97 33 0 1 1 33 11149438 11149407 4.08e-06 52.7
"SNP_FB_1084123" "chr10A" 96.97 33 0 1 1 33 11392972 11392941 4.08e-06 52.7
"SNP_FB_1084123" "chr10A" 96.97 33 0 1 1 33 12369726 12369695 4.08e-06 52.7
"SNP_FB_1084123" "chr10A" 96.97 33 0 1 1 33 21611940 21611909 4.08e-06 52.7
"SNP_FB_1084123" "chr10A" 96.97 33 0 1 1 33 21790605 21790574 4.08e-06 52.7
"SNP_FB_1084123" "chr10A" 96.97 33 0 1 1 33 27850660 27850629 4.08e-06 52.7
"SNP_FB_1084123" "chr10A" 96.97 33 0 1 1 33 28578607 28578638 4.08e-06 52.7
"SNP_FB_1084123" "chr10A" 96.97 33 0 1 1 33 28890010 28889979 4.08e-06 52.7
"SNP_FB_1084123" "chr10A" 96.97 33 0 1 1 33 32872069 32872100 4.08e-06 52.7
"SNP_FB_1084123" "chr10A" 96.97 33 0 1 1 33 34086281 34086250 4.08e-06 52.7
"SNP_FB_1084123" "chr10A" 96.97 33 0 1 1 33 35764099 35764130 4.08e-06 52.7
"SNP_FB_1084123" "chr10A" 96.97 33 0 1 1 33 40912618 40912649 4.08e-06 52.7
"SNP_FB_1084123" "chr10A" 96.97 33 0 1 1 33 42293262 42293293 4.08e-06 52.7
"SNP_FB_1084123" "chr10A" 96.97 33 0 1 1 33 42347163 42347194 4.08e-06 52.7
"SNP_FB_1084123" "chr10A" 96.97 33 0 1 1 33 42536920 42536889 4.08e-06 52.7
"SNP_FB_1084123" "chr10A" 93.939 33 2 0 1 33 4990285 4990253 4.08e-06 51.8
"SNP_FB_1084123" "chr10A" 83.333 48 8 0 3 50 5139754 5139801 4.08e-06 51.8
"SNP_FB_1084123" "chr10A" 93.939 33 2 0 1 33 23851898 23851930 4.08e-06 51.8
"SNP_FB_1084123" "chr10A" 93.939 33 2 0 1 33 35854389 35854357 4.08e-06 51.8
"SNP_FB_1084123" "chr10A" 96.875 32 0 1 1 32 33702479 33702449 1.42e-05 50.9
"SNP_FB_1084123" "chr10A" 86.364 44 5 1 7 50 8880154 8880112 1.42e-05 50
"SNP_FB_1084123" "chr10A" 96.774 31 0 1 3 33 6173987 6174016 4.97e-05 49.1
"SNP_FB_1084123" "chr10A" 93.939 33 0 1 1 33 29714427 29714457 4.97e-05 49.1
"SNP_FB_1084123" "chr10A" 93.939 33 0 1 1 33 29726019 29726049 4.97e-05 49.1
"SNP_FB_1084123" "chr10A" 93.939 33 0 1 1 33 29846484 29846514 4.97e-05 49.1
"SNP_FB_1084123" "chr10A" 93.939 33 0 1 1 33 29858076 29858106 4.97e-05 49.1
"SNP_FB_1084123" "chr10A" 96.774 31 0 1 3 33 30313550 30313521 4.97e-05 49.1
"SNP_FB_1084123" "chr10A" 96.552 29 1 0 1 29 40607574 40607546 4.97e-05 49.1
"SNP_FB_1084123" "chr10A" 96.552 29 1 0 1 29 40648752 40648724 4.97e-05 49.1
"SNP_FB_1084123" "chr10A" 93.939 33 1 1 1 33 1036779 1036748 4.97e-05 48.2
"SNP_FB_1084123" "chr10A" 100 26 0 0 1 26 3751845 3751870 4.97e-05 48.2
"SNP_FB_1084123" "chr10A" 93.939 33 1 1 1 33 3813489 3813520 4.97e-05 48.2
"SNP_FB_1084123" "chr10A" 93.939 33 1 1 1 33 3860329 3860360 4.97e-05 48.2
"SNP_FB_1084123" "chr10A" 93.939 33 1 1 1 33 3942730 3942699 4.97e-05 48.2
"SNP_FB_1084123" "chr10A" 93.939 33 1 1 1 33 4054117 4054148 4.97e-05 48.2
"SNP_FB_1084123" "chr10A" 93.939 33 1 1 1 33 4090956 4090987 4.97e-05 48.2
"SNP_FB_1084123" "chr10A" 93.939 33 1 1 1 33 4139201 4139232 4.97e-05 48.2
"SNP_FB_1084123" "chr10A" 93.939 33 1 1 1 33 4176040 4176071 4.97e-05 48.2
"SNP_FB_1084123" "chr10A" 93.939 33 1 1 1 33 5675677 5675708 4.97e-05 48.2
"SNP_FB_1084123" "chr10A" 93.939 33 1 1 1 33 6352323 6352354 4.97e-05 48.2
"SNP_FB_1084123" "chr10A" 100 26 0 0 1 26 7392090 7392065 4.97e-05 48.2
"SNP_FB_1084123" "chr10A" 93.939 33 1 1 1 33 10130227 10130258 4.97e-05 48.2
"SNP_FB_1084123" "chr10A" 93.939 33 1 1 1 33 15547738 15547707 4.97e-05 48.2
"SNP_FB_1084123" "chr10A" 93.939 33 1 1 1 33 17594816 17594785 4.97e-05 48.2
"SNP_FB_1084123" "chr10A" 93.939 33 1 1 1 33 17891444 17891475 4.97e-05 48.2
"SNP_FB_1084123" "chr10A" 93.939 33 1 1 1 33 18894484 18894453 4.97e-05 48.2
"SNP_FB_1084123" "chr10A" 93.939 33 1 1 1 33 19434548 19434579 4.97e-05 48.2
"SNP_FB_1084123" "chr10A" 93.939 33 1 1 1 33 19669817 19669848 4.97e-05 48.2
"SNP_FB_1084123" "chr10A" 93.939 33 1 1 1 33 20372805 20372836 4.97e-05 48.2
"SNP_FB_1084123" "chr10A" 100 26 0 0 1 26 24259873 24259898 4.97e-05 48.2
"SNP_FB_1084123" "chr10A" 93.939 33 1 1 1 33 24307560 24307591 4.97e-05 48.2
"SNP_FB_1084123" "chr10A" 93.939 33 1 1 1 33 24747155 24747186 4.97e-05 48.2
"SNP_FB_1084123" "chr10A" 93.939 33 1 1 1 33 24991334 24991365 4.97e-05 48.2
"SNP_FB_1084123" "chr10A" 93.939 33 1 1 1 33 25879666 25879697 4.97e-05 48.2
"SNP_FB_1084123" "chr10A" 93.939 33 1 1 1 33 26067266 26067235 4.97e-05 48.2
"SNP_FB_1084123" "chr10A" 93.939 33 1 1 1 33 26078943 26078912 4.97e-05 48.2
"SNP_FB_1084123" "chr10A" 93.939 33 1 1 1 33 27493177 27493146 4.97e-05 48.2
"SNP_FB_1084123" "chr10A" 100 26 0 0 1 26 31835481 31835506 4.97e-05 48.2
"SNP_FB_1084123" "chr10A" 93.939 33 1 1 1 33 32224242 32224273 4.97e-05 48.2
"SNP_FB_1084123" "chr10A" 93.939 33 1 1 1 33 32493325 32493294 4.97e-05 48.2
"SNP_FB_1084123" "chr10A" 93.939 33 1 1 1 33 33252607 33252576 4.97e-05 48.2
"SNP_FB_1084123" "chr10A" 93.939 33 1 1 1 33 36446287 36446318 4.97e-05 48.2
"SNP_FB_1084123" "chr10A" 93.75 32 1 1 1 32 31772379 31772349 0.000174 46.4
"SNP_FB_1084123" "chr10A" 96.296 27 1 0 1 27 6077887 6077913 0.000606 45.5
"SNP_FB_1084123" "chr10A" 96.296 27 1 0 2 28 9534462 9534436 0.000606 45.5
"SNP_FB_1084123" "chr10A" 93.103 29 2 0 1 29 29041542 29041570 0.000606 44.6
"SNP_FB_1084123" "chr10A" 100 24 0 0 3 26 31529048 31529071 0.000606 44.6
"SNP_FB_1084123" "chr10A" 90.909 33 2 1 1 33 2619256 2619287 0.002 43.7
"SNP_FB_1084123" "chr10A" 96.154 26 1 0 1 26 2900286 2900261 0.002 43.7
"SNP_FB_1084123" "chr10A" 96.154 26 1 0 1 26 3114269 3114244 0.002 43.7
"SNP_FB_1084123" "chr10A" 90.909 33 2 1 1 33 4919188 4919157 0.002 43.7
"SNP_FB_1084123" "chr10A" 96.154 26 1 0 1 26 5233385 5233410 0.002 43.7
"SNP_FB_1084123" "chr10A" 90.909 33 2 1 1 33 10195508 10195477 0.002 43.7
"SNP_FB_1084123" "chr10A" 90.909 33 2 1 1 33 10241399 10241368 0.002 43.7
"SNP_FB_1084123" "chr10A" 96.154 26 1 0 1 26 10863021 10863046 0.002 43.7
"SNP_FB_1084123" "chr10A" 96.154 26 1 0 1 26 10893665 10893690 0.002 43.7
"SNP_FB_1084123" "chr10A" 90.909 33 2 1 1 33 13247240 13247209 0.002 43.7
"SNP_FB_1084123" "chr10A" 90.909 33 2 1 1 33 18404377 18404408 0.002 43.7
"SNP_FB_1084123" "chr10A" 90.909 33 2 1 1 33 19648243 19648274 0.002 43.7
"SNP_FB_1084123" "chr10A" 90.909 33 2 1 1 33 21324621 21324590 0.002 43.7
"SNP_FB_1084123" "chr10A" 90.909 33 2 1 1 33 21336125 21336094 0.002 43.7
"SNP_FB_1084123" "chr10A" 90.909 33 2 1 1 33 22199077 22199046 0.002 43.7
"SNP_FB_1084123" "chr10A" 96.154 26 1 0 1 26 22403106 22403131 0.002 43.7
"SNP_FB_1084123" "chr10A" 90.909 33 2 1 1 33 22731122 22731091 0.002 43.7
"SNP_FB_1084123" "chr10A" 90.909 33 2 1 1 33 23976332 23976301 0.002 43.7
"SNP_FB_1084123" "chr10A" 96.154 26 1 0 1 26 25438741 25438766 0.002 43.7
"SNP_FB_1084123" "chr10A" 90.909 33 2 1 1 33 26061153 26061184 0.002 43.7
"SNP_FB_1084123" "chr10A" 96.154 26 1 0 1 26 29437684 29437709 0.002 43.7
"SNP_FB_1084123" "chr10A" 90.909 33 2 1 1 33 30968008 30968039 0.002 43.7
"SNP_FB_1084123" "chr10A" 90.909 33 2 1 1 33 31079682 31079651 0.002 43.7
"SNP_FB_1084123" "chr10A" 96.154 26 1 0 1 26 33783944 33783969 0.002 43.7
"SNP_FB_1084123" "chr10A" 90.909 33 2 1 1 33 36328148 36328117 0.002 43.7
"SNP_FB_1084123" "chr10A" 86.486 37 4 1 1 37 20010214 20010179 0.007 41.9
"SNP_FB_1084123" "chr10A" 90.625 32 2 1 1 32 34212877 34212907 0.007 41.9
"SNP_FB_1084123" "chr10A" 95.833 24 1 0 3 26 18302980 18302957 0.026 40.1
"SNP_FB_1084123" "chr10A" 89.655 29 3 0 1 29 31556546 31556574 0.026 40.1
"SNP_FB_1084123" "chr10A" 92.308 26 2 0 1 26 1156230 1156205 0.026 39.2
"SNP_FB_1084123" "chr10A" 92.308 26 2 0 1 26 12791479 12791504 0.026 39.2
"SNP_FB_1084123" "chr10A" 92.308 26 2 0 1 26 16620546 16620521 0.026 39.2
"SNP_FB_1084123" "chr10A" 87.879 33 3 1 1 33 17847996 17848027 0.026 39.2
"SNP_FB_1084123" "chr10A" 92.308 26 2 0 1 26 20841058 20841083 0.026 39.2
"SNP_FB_1084123" "chr10A" 87.879 33 3 1 1 33 30771100 30771069 0.026 39.2
"SNP_FB_1084123" "chr10A" 95.652 23 1 0 1 23 16110695 16110717 0.09 38.3
"SNP_FB_1084123" "chr10A" 95.652 23 1 0 1 23 27281389 27281367 0.09 38.3
"SNP_FB_1084123" "chr10A" 88.889 27 3 0 1 27 14709319 14709345 0.31 36.5
"SNP_FB_1084123" "chr10A" 92.308 26 1 1 1 26 6564673 6564649 0.31 35.6
"SNP_FB_1084123" "chr10A" 91.667 24 2 0 7 30 24436887 24436864 0.31 35.6
"SNP_FB_1084123" "chr10A" 88.462 26 3 0 1 26 19530586 19530561 1.1 34.6
"SNP_FB_1084123" "chr10A" 91.304 23 2 0 4 26 22211950 22211972 1.1 33.7
"SNP_FB_1084123" "chr13A" 98 50 1 0 1 50 5527239 5527190 1.98e-16 86.9
"SNP_FB_1084123" "chr13A" 96 50 2 0 1 50 2162384 2162335 2.41e-15 82.4
"SNP_FB_1084123" "chr13A" 96 50 2 0 1 50 3011575 3011526 2.41e-15 82.4
"SNP_FB_1084123" "chr13A" 96 50 2 0 1 50 3040271 3040222 2.41e-15 82.4
"SNP_FB_1084123" "chr13A" 96 50 2 0 1 50 11309050 11309099 2.41e-15 82.4
"SNP_FB_1084123" "chr13A" 94 50 3 0 1 50 743887 743936 1.02e-13 77.9
"SNP_FB_1084123" "chr13A" 94 50 3 0 1 50 9546480 9546431 1.02e-13 77.9
"SNP_FB_1084123" "chr13A" 94 50 3 0 1 50 9584751 9584800 1.02e-13 77.9
"SNP_FB_1084123" "chr13A" 94 50 3 0 1 50 9609168 9609119 1.02e-13 77.9
"SNP_FB_1084123" "chr13A" 94 50 3 0 1 50 9647439 9647488 1.02e-13 77.9
"SNP_FB_1084123" "chr13A" 94 50 3 0 1 50 9736720 9736671 1.02e-13 77.9
"SNP_FB_1084123" "chr13A" 94 50 3 0 1 50 10303169 10303218 1.02e-13 77.9
"SNP_FB_1084123" "chr13A" 94 50 3 0 1 50 10317589 10317638 1.02e-13 77.9
"SNP_FB_1084123" "chr13A" 94 50 3 0 1 50 10667859 10667810 1.02e-13 77.9
"SNP_FB_1084123" "chr13A" 94 50 3 0 1 50 13309334 13309383 1.02e-13 77.9
"SNP_FB_1084123" "chr13A" 94 50 3 0 1 50 13320405 13320454 1.02e-13 77.9
"SNP_FB_1084123" "chr13A" 94 50 3 0 1 50 14014977 14014928 1.02e-13 77.9
"SNP_FB_1084123" "chr13A" 94 50 3 0 1 50 15474907 15474858 1.02e-13 77.9
"SNP_FB_1084123" "chr13A" 94 50 3 0 1 50 15782192 15782143 1.02e-13 77.9
"SNP_FB_1084123" "chr13A" 94 50 3 0 1 50 21678358 21678407 1.02e-13 77.9
"SNP_FB_1084123" "chr13A" 94 50 3 0 1 50 24388344 24388295 1.02e-13 77.9
"SNP_FB_1084123" "chr13A" 94 50 3 0 1 50 26696263 26696214 1.02e-13 77.9
"SNP_FB_1084123" "chr13A" 94 50 3 0 1 50 36119408 36119457 1.02e-13 77.9
"SNP_FB_1084123" "chr13A" 94 50 3 0 1 50 39219881 39219832 1.02e-13 77.9
"SNP_FB_1084123" "chr13A" 94 50 3 0 1 50 44045622 44045573 1.02e-13 77.9
"SNP_FB_1084123" "chr13A" 94 50 3 0 1 50 46051415 46051366 1.02e-13 77.9
"SNP_FB_1084123" "chr13A" 93.75 48 3 0 3 50 9132558 9132511 1.25e-12 74.3
"SNP_FB_1084123" "chr13A" 92 50 4 0 1 50 254308 254259 1.25e-12 73.4
"SNP_FB_1084123" "chr13A" 92 50 4 0 1 50 3271948 3271899 1.25e-12 73.4
"SNP_FB_1084123" "chr13A" 92 50 4 0 1 50 3460114 3460065 1.25e-12 73.4
"SNP_FB_1084123" "chr13A" 92 50 4 0 1 50 4285477 4285526 1.25e-12 73.4
"SNP_FB_1084123" "chr13A" 92 50 4 0 1 50 5191589 5191540 1.25e-12 73.4
"SNP_FB_1084123" "chr13A" 92 50 4 0 1 50 7355332 7355381 1.25e-12 73.4
"SNP_FB_1084123" "chr13A" 92 50 4 0 1 50 8055114 8055163 1.25e-12 73.4
"SNP_FB_1084123" "chr13A" 92 50 4 0 1 50 8294164 8294213 1.25e-12 73.4
"SNP_FB_1084123" "chr13A" 92 50 4 0 1 50 8423647 8423598 1.25e-12 73.4
"SNP_FB_1084123" "chr13A" 92 50 4 0 1 50 8454520 8454471 1.25e-12 73.4
"SNP_FB_1084123" "chr13A" 92 50 4 0 1 50 9071223 9071174 1.25e-12 73.4
"SNP_FB_1084123" "chr13A" 92 50 4 0 1 50 9527031 9526982 1.25e-12 73.4
"SNP_FB_1084123" "chr13A" 95.556 45 2 0 1 45 10659887 10659931 1.25e-12 73.4
"SNP_FB_1084123" "chr13A" 92 50 4 0 1 50 11405973 11406022 1.25e-12 73.4
"SNP_FB_1084123" "chr13A" 92 50 4 0 1 50 11409116 11409165 1.25e-12 73.4
"SNP_FB_1084123" "chr13A" 92 50 4 0 1 50 13071053 13071102 1.25e-12 73.4
"SNP_FB_1084123" "chr13A" 92 50 4 0 1 50 13726392 13726343 1.25e-12 73.4
"SNP_FB_1084123" "chr13A" 92 50 4 0 1 50 13896308 13896259 1.25e-12 73.4
"SNP_FB_1084123" "chr13A" 92 50 4 0 1 50 15269046 15269095 1.25e-12 73.4
"SNP_FB_1084123" "chr13A" 92 50 4 0 1 50 16653153 16653104 1.25e-12 73.4
"SNP_FB_1084123" "chr13A" 92 50 4 0 1 50 21354091 21354140 1.25e-12 73.4
"SNP_FB_1084123" "chr13A" 92 50 4 0 1 50 21647502 21647453 1.25e-12 73.4
"SNP_FB_1084123" "chr13A" 92 50 4 0 1 50 21714710 21714759 1.25e-12 73.4
"SNP_FB_1084123" "chr13A" 92 50 4 0 1 50 22751742 22751791 1.25e-12 73.4
"SNP_FB_1084123" "chr13A" 92 50 4 0 1 50 23381989 23381940 1.25e-12 73.4
"SNP_FB_1084123" "chr13A" 92 50 4 0 1 50 24128115 24128164 1.25e-12 73.4
"SNP_FB_1084123" "chr13A" 92 50 4 0 1 50 25301964 25301915 1.25e-12 73.4
"SNP_FB_1084123" "chr13A" 92 50 4 0 1 50 26396978 26397027 1.25e-12 73.4
"SNP_FB_1084123" "chr13A" 92 50 4 0 1 50 26744500 26744451 1.25e-12 73.4
"SNP_FB_1084123" "chr13A" 92 50 4 0 1 50 26936482 26936433 1.25e-12 73.4
"SNP_FB_1084123" "chr13A" 92 50 4 0 1 50 27182209 27182160 1.25e-12 73.4
"SNP_FB_1084123" "chr13A" 92 50 4 0 1 50 28550549 28550598 1.25e-12 73.4
"SNP_FB_1084123" "chr13A" 92 50 4 0 1 50 28573773 28573822 1.25e-12 73.4
"SNP_FB_1084123" "chr13A" 92 50 4 0 1 50 28961846 28961797 1.25e-12 73.4
"SNP_FB_1084123" "chr13A" 92 50 4 0 1 50 28975720 28975671 1.25e-12 73.4
"SNP_FB_1084123" "chr13A" 92 50 4 0 1 50 33340742 33340791 1.25e-12 73.4
"SNP_FB_1084123" "chr13A" 92 50 4 0 1 50 36122699 36122748 1.25e-12 73.4
"SNP_FB_1084123" "chr13A" 92 50 4 0 1 50 36712854 36712805 1.25e-12 73.4
"SNP_FB_1084123" "chr13A" 92 50 4 0 1 50 43659676 43659725 1.25e-12 73.4
"SNP_FB_1084123" "chr13A" 92.157 51 3 1 1 50 25024056 25024106 4.36e-12 71.6
"SNP_FB_1084123" "chr13A" 92.157 51 3 1 1 50 25080840 25080890 4.36e-12 71.6
"SNP_FB_1084123" "chr13A" 92.157 51 3 1 1 50 33876062 33876112 4.36e-12 71.6
"SNP_FB_1084123" "chr13A" 92.157 51 3 1 1 50 38443791 38443841 4.36e-12 71.6
"SNP_FB_1084123" "chr13A" 91.667 48 4 0 1 48 7058190 7058237 1.52e-11 69.8
"SNP_FB_1084123" "chr13A" 91.667 48 4 0 3 50 9680213 9680260 1.52e-11 69.8
"SNP_FB_1084123" "chr13A" 91.667 48 4 0 3 50 9688266 9688313 1.52e-11 69.8
"SNP_FB_1084123" "chr13A" 91.667 48 4 0 3 50 19730559 19730512 1.52e-11 69.8
"SNP_FB_1084123" "chr13A" 90 50 5 0 1 50 644024 643975 5.31e-11 68.9
"SNP_FB_1084123" "chr13A" 90 50 5 0 1 50 3288257 3288306 5.31e-11 68.9
"SNP_FB_1084123" "chr13A" 90 50 5 0 1 50 6389462 6389511 5.31e-11 68.9
"SNP_FB_1084123" "chr13A" 90 50 5 0 1 50 7883883 7883834 5.31e-11 68.9
"SNP_FB_1084123" "chr13A" 90 50 5 0 1 50 8245461 8245412 5.31e-11 68.9
"SNP_FB_1084123" "chr13A" 90 50 5 0 1 50 9920434 9920483 5.31e-11 68.9
"SNP_FB_1084123" "chr13A" 90 50 5 0 1 50 10369368 10369319 5.31e-11 68.9
"SNP_FB_1084123" "chr13A" 90 50 5 0 1 50 10382158 10382109 5.31e-11 68.9
"SNP_FB_1084123" "chr13A" 90 50 5 0 1 50 11602652 11602603 5.31e-11 68.9
"SNP_FB_1084123" "chr13A" 90 50 5 0 1 50 11781317 11781366 5.31e-11 68.9
"SNP_FB_1084123" "chr13A" 90 50 5 0 1 50 11796240 11796191 5.31e-11 68.9
"SNP_FB_1084123" "chr13A" 90 50 5 0 1 50 11809480 11809431 5.31e-11 68.9
"SNP_FB_1084123" "chr13A" 90 50 5 0 1 50 13564241 13564192 5.31e-11 68.9
"SNP_FB_1084123" "chr13A" 90 50 5 0 1 50 13570506 13570457 5.31e-11 68.9
"SNP_FB_1084123" "chr13A" 90 50 5 0 1 50 14845402 14845353 5.31e-11 68.9
"SNP_FB_1084123" "chr13A" 90 50 5 0 1 50 14981558 14981607 5.31e-11 68.9
"SNP_FB_1084123" "chr13A" 90 50 5 0 1 50 15083225 15083274 5.31e-11 68.9
"SNP_FB_1084123" "chr13A" 90 50 5 0 1 50 15374107 15374058 5.31e-11 68.9
"SNP_FB_1084123" "chr13A" 90 50 5 0 1 50 15385900 15385851 5.31e-11 68.9
"SNP_FB_1084123" "chr13A" 90 50 5 0 1 50 15398036 15397987 5.31e-11 68.9
"SNP_FB_1084123" "chr13A" 90 50 5 0 1 50 17520486 17520535 5.31e-11 68.9
"SNP_FB_1084123" "chr13A" 90 50 5 0 1 50 18155411 18155460 5.31e-11 68.9
"SNP_FB_1084123" "chr13A" 90 50 5 0 1 50 19137134 19137183 5.31e-11 68.9
"SNP_FB_1084123" "chr13A" 90 50 5 0 1 50 19757749 19757700 5.31e-11 68.9
"SNP_FB_1084123" "chr13A" 90 50 5 0 1 50 19901803 19901852 5.31e-11 68.9
"SNP_FB_1084123" "chr13A" 90 50 5 0 1 50 20236267 20236218 5.31e-11 68.9
"SNP_FB_1084123" "chr13A" 90 50 5 0 1 50 21541674 21541723 5.31e-11 68.9
"SNP_FB_1084123" "chr13A" 93.333 45 3 0 1 45 23387772 23387816 5.31e-11 68.9
"SNP_FB_1084123" "chr13A" 90 50 5 0 1 50 24458899 24458850 5.31e-11 68.9
"SNP_FB_1084123" "chr13A" 90 50 5 0 1 50 24933135 24933184 5.31e-11 68.9
"SNP_FB_1084123" "chr13A" 90 50 5 0 1 50 24980701 24980750 5.31e-11 68.9
"SNP_FB_1084123" "chr13A" 90 50 5 0 1 50 25037485 25037534 5.31e-11 68.9
"SNP_FB_1084123" "chr13A" 90 50 5 0 1 50 25942580 25942629 5.31e-11 68.9
"SNP_FB_1084123" "chr13A" 90 50 5 0 1 50 26700260 26700211 5.31e-11 68.9
"SNP_FB_1084123" "chr13A" 90 50 5 0 1 50 26747306 26747257 5.31e-11 68.9
"SNP_FB_1084123" "chr13A" 90 50 5 0 1 50 28511010 28511059 5.31e-11 68.9
"SNP_FB_1084123" "chr13A" 90 50 5 0 1 50 38037050 38037099 5.31e-11 68.9
"SNP_FB_1084123" "chr13A" 90 50 5 0 1 50 39722726 39722775 5.31e-11 68.9
"SNP_FB_1084123" "chr13A" 90 50 5 0 1 50 40430681 40430632 5.31e-11 68.9
"SNP_FB_1084123" "chr13A" 90 50 5 0 1 50 41122146 41122097 5.31e-11 68.9
"SNP_FB_1084123" "chr13A" 90 50 5 0 1 50 42356949 42356998 5.31e-11 68.9
"SNP_FB_1084123" "chr13A" 90 50 5 0 1 50 44795689 44795640 5.31e-11 68.9
"SNP_FB_1084123" "chr13A" 90 50 5 0 1 50 44807560 44807511 5.31e-11 68.9
"SNP_FB_1084123" "chr13A" 90 50 5 0 1 50 45492505 45492554 5.31e-11 68.9
"SNP_FB_1084123" "chr13A" 90 50 5 0 1 50 45506114 45506163 5.31e-11 68.9
"SNP_FB_1084123" "chr13A" 90 50 5 0 1 50 45811595 45811644 5.31e-11 68.9
"SNP_FB_1084123" "chr13A" 91.837 49 3 1 1 49 17960569 17960616 5.31e-11 68
"SNP_FB_1084123" "chr13A" 90.196 51 4 1 1 50 16087614 16087664 1.85e-10 67.1
"SNP_FB_1084123" "chr13A" 90.196 51 4 1 1 50 17436906 17436956 1.85e-10 67.1
"SNP_FB_1084123" "chr13A" 90.196 51 4 1 1 50 17542225 17542275 1.85e-10 67.1
"SNP_FB_1084123" "chr13A" 91.304 46 4 0 1 46 2126746 2126701 1.85e-10 66.2
"SNP_FB_1084123" "chr13A" 91.304 46 4 0 1 46 17610731 17610776 1.85e-10 66.2
"SNP_FB_1084123" "chr13A" 91.304 46 4 0 1 46 44194232 44194187 1.85e-10 66.2
"SNP_FB_1084123" "chr13A" 90 50 4 1 1 50 1404266 1404218 6.47e-10 65.3
"SNP_FB_1084123" "chr13A" 97.368 38 1 0 1 38 6285517 6285480 6.47e-10 65.3
"SNP_FB_1084123" "chr13A" 97.368 38 1 0 1 38 6288071 6288034 6.47e-10 65.3
"SNP_FB_1084123" "chr13A" 89.583 48 5 0 3 50 16912639 16912592 6.47e-10 65.3
"SNP_FB_1084123" "chr13A" 97.368 38 1 0 1 38 19806232 19806195 6.47e-10 65.3
"SNP_FB_1084123" "chr13A" 89.583 48 5 0 1 48 21551597 21551644 6.47e-10 65.3
"SNP_FB_1084123" "chr13A" 90 50 4 1 1 50 40150105 40150153 6.47e-10 65.3
"SNP_FB_1084123" "chr13A" 88 50 6 0 1 50 4325123 4325172 6.47e-10 64.4
"SNP_FB_1084123" "chr13A" 88 50 6 0 1 50 6555354 6555305 6.47e-10 64.4
"SNP_FB_1084123" "chr13A" 88 50 6 0 1 50 7780073 7780024 6.47e-10 64.4
"SNP_FB_1084123" "chr13A" 88 50 6 0 1 50 8960630 8960581 6.47e-10 64.4
"SNP_FB_1084123" "chr13A" 88 50 6 0 1 50 9785263 9785312 6.47e-10 64.4
"SNP_FB_1084123" "chr13A" 88 50 6 0 1 50 15992819 15992770 6.47e-10 64.4
"SNP_FB_1084123" "chr13A" 88 50 6 0 1 50 18166169 18166120 6.47e-10 64.4
"SNP_FB_1084123" "chr13A" 88 50 6 0 1 50 18937963 18937914 6.47e-10 64.4
"SNP_FB_1084123" "chr13A" 88 50 6 0 1 50 20352695 20352646 6.47e-10 64.4
"SNP_FB_1084123" "chr13A" 88 50 6 0 1 50 20386257 20386208 6.47e-10 64.4
"SNP_FB_1084123" "chr13A" 88 50 6 0 1 50 21010181 21010230 6.47e-10 64.4
"SNP_FB_1084123" "chr13A" 88 50 6 0 1 50 21550619 21550570 6.47e-10 64.4
"SNP_FB_1084123" "chr13A" 88 50 6 0 1 50 21692277 21692228 6.47e-10 64.4
"SNP_FB_1084123" "chr13A" 88 50 6 0 1 50 22003155 22003204 6.47e-10 64.4
"SNP_FB_1084123" "chr13A" 88 50 6 0 1 50 23978724 23978773 6.47e-10 64.4
"SNP_FB_1084123" "chr13A" 88 50 6 0 1 50 24530976 24531025 6.47e-10 64.4
"SNP_FB_1084123" "chr13A" 88 50 6 0 1 50 25864391 25864342 6.47e-10 64.4
"SNP_FB_1084123" "chr13A" 88 50 6 0 1 50 25877326 25877277 6.47e-10 64.4
"SNP_FB_1084123" "chr13A" 88 50 6 0 1 50 25890110 25890061 6.47e-10 64.4
"SNP_FB_1084123" "chr13A" 88 50 6 0 1 50 35966181 35966132 6.47e-10 64.4
"SNP_FB_1084123" "chr13A" 88 50 6 0 1 50 36185364 36185315 6.47e-10 64.4
"SNP_FB_1084123" "chr13A" 88 50 6 0 1 50 36721233 36721282 6.47e-10 64.4
"SNP_FB_1084123" "chr13A" 88 50 6 0 1 50 36732737 36732786 6.47e-10 64.4
"SNP_FB_1084123" "chr13A" 88 50 6 0 1 50 38842122 38842073 6.47e-10 64.4
"SNP_FB_1084123" "chr13A" 88 50 6 0 1 50 44066701 44066750 6.47e-10 64.4
"SNP_FB_1084123" "chr13A" 88 50 6 0 1 50 46258469 46258518 6.47e-10 64.4
"SNP_FB_1084123" "chr13A" 89.362 47 5 0 4 50 20248330 20248284 2.26e-09 63.5
"SNP_FB_1084123" "chr13A" 87.755 49 6 0 1 49 20843402 20843450 2.26e-09 62.6
"SNP_FB_1084123" "chr13A" 87.755 49 6 0 1 49 44051942 44051990 2.26e-09 62.6
"SNP_FB_1084123" "chr13A" 100 33 0 0 1 33 687669 687701 7.88e-09 60.8
"SNP_FB_1084123" "chr13A" 100 33 0 0 1 33 691278 691310 7.88e-09 60.8
"SNP_FB_1084123" "chr13A" 100 33 0 0 1 33 981552 981584 7.88e-09 60.8
"SNP_FB_1084123" "chr13A" 100 33 0 0 1 33 2188142 2188110 7.88e-09 60.8
"SNP_FB_1084123" "chr13A" 100 33 0 0 1 33 4661011 4661043 7.88e-09 60.8
"SNP_FB_1084123" "chr13A" 100 33 0 0 1 33 6406742 6406710 7.88e-09 60.8
"SNP_FB_1084123" "chr13A" 100 33 0 0 1 33 7884811 7884843 7.88e-09 60.8
"SNP_FB_1084123" "chr13A" 100 33 0 0 1 33 7932625 7932593 7.88e-09 60.8
"SNP_FB_1084123" "chr13A" 100 33 0 0 1 33 8130799 8130767 7.88e-09 60.8
"SNP_FB_1084123" "chr13A" 100 33 0 0 1 33 8133069 8133037 7.88e-09 60.8
"SNP_FB_1084123" "chr13A" 100 33 0 0 1 33 8143947 8143915 7.88e-09 60.8
"SNP_FB_1084123" "chr13A" 100 33 0 0 1 33 8147553 8147521 7.88e-09 60.8
"SNP_FB_1084123" "chr13A" 87.5 48 6 0 3 50 8791880 8791927 7.88e-09 60.8
"SNP_FB_1084123" "chr13A" 100 33 0 0 1 33 8928946 8928914 7.88e-09 60.8
"SNP_FB_1084123" "chr13A" 88 50 5 1 1 50 11815117 11815069 7.88e-09 60.8
"SNP_FB_1084123" "chr13A" 100 33 0 0 1 33 12165643 12165611 7.88e-09 60.8
"SNP_FB_1084123" "chr13A" 100 33 0 0 1 33 17701749 17701781 7.88e-09 60.8
"SNP_FB_1084123" "chr13A" 100 33 0 0 1 33 17712536 17712568 7.88e-09 60.8
"SNP_FB_1084123" "chr13A" 100 33 0 0 1 33 19630126 19630158 7.88e-09 60.8
"SNP_FB_1084123" "chr13A" 100 33 0 0 1 33 23227413 23227445 7.88e-09 60.8
"SNP_FB_1084123" "chr13A" 100 33 0 0 1 33 24733574 24733542 7.88e-09 60.8
"SNP_FB_1084123" "chr13A" 88 50 5 1 1 50 26212664 26212712 7.88e-09 60.8
"SNP_FB_1084123" "chr13A" 100 33 0 0 1 33 29359662 29359630 7.88e-09 60.8
"SNP_FB_1084123" "chr13A" 87.5 48 6 0 3 50 39304089 39304136 7.88e-09 60.8
"SNP_FB_1084123" "chr13A" 100 33 0 0 1 33 41811488 41811520 7.88e-09 60.8
"SNP_FB_1084123" "chr13A" 100 33 0 0 1 33 43476164 43476196 7.88e-09 60.8
"SNP_FB_1084123" "chr13A" 100 33 0 0 1 33 45060500 45060532 7.88e-09 60.8
"SNP_FB_1084123" "chr13A" 100 33 0 0 1 33 45064105 45064137 7.88e-09 60.8
"SNP_FB_1084123" "chr13A" 100 33 0 0 1 33 45425592 45425560 7.88e-09 60.8
"SNP_FB_1084123" "chr13A" 100 33 0 0 1 33 45993033 45993001 7.88e-09 60.8
"SNP_FB_1084123" "chr13A" 86 50 7 0 1 50 5862386 5862337 2.75e-08 59.9
"SNP_FB_1084123" "chr13A" 86 50 7 0 1 50 6876197 6876148 2.75e-08 59.9
"SNP_FB_1084123" "chr13A" 89.362 47 4 1 4 50 7898145 7898190 2.75e-08 59.9
"SNP_FB_1084123" "chr13A" 86 50 7 0 1 50 9602525 9602574 2.75e-08 59.9
"SNP_FB_1084123" "chr13A" 86 50 7 0 1 50 9665213 9665262 2.75e-08 59.9
"SNP_FB_1084123" "chr13A" 86 50 7 0 1 50 9904582 9904533 2.75e-08 59.9
"SNP_FB_1084123" "chr13A" 86 50 7 0 1 50 11155952 11156001 2.75e-08 59.9
"SNP_FB_1084123" "chr13A" 86 50 7 0 1 50 11205323 11205372 2.75e-08 59.9
"SNP_FB_1084123" "chr13A" 86 50 2 1 1 50 15628410 15628454 2.75e-08 59.9
"SNP_FB_1084123" "chr13A" 86 50 7 0 1 50 16182333 16182284 2.75e-08 59.9
"SNP_FB_1084123" "chr13A" 86 50 7 0 1 50 18573232 18573183 2.75e-08 59.9
"SNP_FB_1084123" "chr13A" 86 50 7 0 1 50 18584425 18584376 2.75e-08 59.9
"SNP_FB_1084123" "chr13A" 86 50 7 0 1 50 19305042 19305091 2.75e-08 59.9
"SNP_FB_1084123" "chr13A" 86 50 7 0 1 50 19316662 19316711 2.75e-08 59.9
"SNP_FB_1084123" "chr13A" 86 50 7 0 1 50 20580051 20580100 2.75e-08 59.9
"SNP_FB_1084123" "chr13A" 86 50 7 0 1 50 23077046 23077095 2.75e-08 59.9
"SNP_FB_1084123" "chr13A" 86 50 7 0 1 50 24393045 24392996 2.75e-08 59.9
"SNP_FB_1084123" "chr13A" 86 50 7 0 1 50 32574937 32574986 2.75e-08 59.9
"SNP_FB_1084123" "chr13A" 86 50 7 0 1 50 44318653 44318702 2.75e-08 59.9
"SNP_FB_1084123" "chr13A" 86 50 7 0 1 50 46233859 46233908 2.75e-08 59.9
"SNP_FB_1084123" "chr13A" 87.755 49 5 1 1 49 7094448 7094495 2.75e-08 59
"SNP_FB_1084123" "chr13A" 87.755 49 5 1 1 49 7108939 7108986 2.75e-08 59
"SNP_FB_1084123" "chr13A" 85.714 49 7 0 2 50 44722652 44722700 9.6e-08 58.1
"SNP_FB_1084123" "chr13A" 87.5 48 5 1 3 50 13148194 13148148 9.6e-08 57.2
"SNP_FB_1084123" "chr13A" 96.97 33 1 0 1 33 741204 741236 3.35e-07 56.3
"SNP_FB_1084123" "chr13A" 96.97 33 1 0 1 33 766722 766690 3.35e-07 56.3
"SNP_FB_1084123" "chr13A" 96.97 33 1 0 1 33 8912814 8912782 3.35e-07 56.3
"SNP_FB_1084123" "chr13A" 96.97 33 1 0 1 33 13181012 13180980 3.35e-07 56.3
"SNP_FB_1084123" "chr13A" 96.97 33 1 0 1 33 13184617 13184585 3.35e-07 56.3
"SNP_FB_1084123" "chr13A" 96.97 33 1 0 1 33 14098440 14098472 3.35e-07 56.3
"SNP_FB_1084123" "chr13A" 92.105 38 3 0 1 38 20656667 20656630 3.35e-07 56.3
"SNP_FB_1084123" "chr13A" 96.97 33 1 0 1 33 23921627 23921659 3.35e-07 56.3
"SNP_FB_1084123" "chr13A" 96.97 33 1 0 1 33 25019692 25019660 3.35e-07 56.3
"SNP_FB_1084123" "chr13A" 96.97 33 1 0 1 33 25076476 25076444 3.35e-07 56.3
"SNP_FB_1084123" "chr13A" 96.97 33 1 0 1 33 37446956 37446924 3.35e-07 56.3
"SNP_FB_1084123" "chr13A" 86 50 6 1 1 50 45957044 45956996 3.35e-07 56.3
"SNP_FB_1084123" "chr13A" 96.97 33 1 0 1 33 46189659 46189691 3.35e-07 56.3
"SNP_FB_1084123" "chr13A" 96.97 33 1 0 1 33 46210090 46210122 3.35e-07 56.3
"SNP_FB_1084123" "chr13A" 84 50 8 0 1 50 8620143 8620192 3.35e-07 55.4
"SNP_FB_1084123" "chr13A" 84 50 8 0 1 50 27829963 27829914 3.35e-07 55.4
"SNP_FB_1084123" "chr13A" 84 50 8 0 1 50 32331335 32331286 3.35e-07 55.4
"SNP_FB_1084123" "chr13A" 84 50 8 0 1 50 32344290 32344241 3.35e-07 55.4
"SNP_FB_1084123" "chr13A" 84 50 8 0 1 50 32357104 32357055 3.35e-07 55.4
"SNP_FB_1084123" "chr13A" 84 50 8 0 1 50 42213717 42213766 3.35e-07 55.4
"SNP_FB_1084123" "chr13A" 84 50 8 0 1 50 42762223 42762272 3.35e-07 55.4
"SNP_FB_1084123" "chr13A" 84 50 8 0 1 50 44116853 44116804 3.35e-07 55.4
"SNP_FB_1084123" "chr13A" 84 50 8 0 1 50 46098436 46098387 3.35e-07 55.4
"SNP_FB_1084123" "chr13A" 97.059 34 0 1 1 33 16537923 16537956 1.17e-06 54.5
"SNP_FB_1084123" "chr13A" 89.744 39 4 0 1 39 17842784 17842822 1.17e-06 53.6
"SNP_FB_1084123" "chr13A" 96.97 33 0 1 1 33 700657 700688 4.08e-06 52.7
"SNP_FB_1084123" "chr13A" 96.97 33 0 1 1 33 707655 707686 4.08e-06 52.7
"SNP_FB_1084123" "chr13A" 96.97 33 0 1 1 33 708603 708634 4.08e-06 52.7
"SNP_FB_1084123" "chr13A" 96.97 33 0 1 1 33 10260385 10260416 4.08e-06 52.7
"SNP_FB_1084123" "chr13A" 96.97 33 0 1 1 33 12648466 12648435 4.08e-06 52.7
"SNP_FB_1084123" "chr13A" 96.97 33 0 1 1 33 13497153 13497122 4.08e-06 52.7
"SNP_FB_1084123" "chr13A" 96.97 33 0 1 1 33 13518823 13518854 4.08e-06 52.7
"SNP_FB_1084123" "chr13A" 96.97 33 0 1 1 33 13730290 13730259 4.08e-06 52.7
"SNP_FB_1084123" "chr13A" 96.97 33 0 1 1 33 13765306 13765337 4.08e-06 52.7
"SNP_FB_1084123" "chr13A" 96.97 33 0 1 1 33 14904590 14904559 4.08e-06 52.7
"SNP_FB_1084123" "chr13A" 96.97 33 0 1 1 33 15300932 15300901 4.08e-06 52.7
"SNP_FB_1084123" "chr13A" 96.97 33 0 1 1 33 15327964 15327933 4.08e-06 52.7
"SNP_FB_1084123" "chr13A" 96.97 33 0 1 1 33 16554602 16554571 4.08e-06 52.7
"SNP_FB_1084123" "chr13A" 96.97 33 0 1 1 33 16739912 16739943 4.08e-06 52.7
"SNP_FB_1084123" "chr13A" 96.97 33 0 1 1 33 18474076 18474107 4.08e-06 52.7
"SNP_FB_1084123" "chr13A" 96.97 33 0 1 1 33 21596279 21596248 4.08e-06 52.7
"SNP_FB_1084123" "chr13A" 96.97 33 0 1 1 33 22965764 22965733 4.08e-06 52.7
"SNP_FB_1084123" "chr13A" 96.97 33 0 1 1 33 22976893 22976862 4.08e-06 52.7
"SNP_FB_1084123" "chr13A" 96.97 33 0 1 1 33 23489541 23489510 4.08e-06 52.7
"SNP_FB_1084123" "chr13A" 96.97 33 0 1 1 33 23501255 23501224 4.08e-06 52.7
"SNP_FB_1084123" "chr13A" 96.97 33 0 1 1 33 25217757 25217726 4.08e-06 52.7
"SNP_FB_1084123" "chr13A" 96.97 33 0 1 1 33 25468321 25468290 4.08e-06 52.7
"SNP_FB_1084123" "chr13A" 96.97 33 0 1 1 33 32464043 32464074 4.08e-06 52.7
"SNP_FB_1084123" "chr13A" 96.97 33 0 1 1 33 32891757 32891726 4.08e-06 52.7
"SNP_FB_1084123" "chr13A" 96.97 33 0 1 1 33 32904310 32904279 4.08e-06 52.7
"SNP_FB_1084123" "chr13A" 96.97 33 0 1 1 33 33917735 33917766 4.08e-06 52.7
"SNP_FB_1084123" "chr13A" 96.97 33 0 1 1 33 33929330 33929361 4.08e-06 52.7
"SNP_FB_1084123" "chr13A" 96.97 33 0 1 1 33 34989869 34989838 4.08e-06 52.7
"SNP_FB_1084123" "chr13A" 96.97 33 0 1 1 33 35758782 35758751 4.08e-06 52.7
"SNP_FB_1084123" "chr13A" 96.97 33 0 1 1 33 36805276 36805245 4.08e-06 52.7
"SNP_FB_1084123" "chr13A" 96.97 33 0 1 1 33 36901961 36901930 4.08e-06 52.7
"SNP_FB_1084123" "chr13A" 96.97 33 0 1 1 33 37429577 37429546 4.08e-06 52.7
"SNP_FB_1084123" "chr13A" 96.97 33 0 1 1 33 37621030 37620999 4.08e-06 52.7
"SNP_FB_1084123" "chr13A" 96.97 33 0 1 1 33 38745941 38745972 4.08e-06 52.7
"SNP_FB_1084123" "chr13A" 96.97 33 0 1 1 33 40243818 40243787 4.08e-06 52.7
"SNP_FB_1084123" "chr13A" 96.97 33 0 1 1 33 40516516 40516485 4.08e-06 52.7
"SNP_FB_1084123" "chr13A" 96.774 31 1 0 1 31 40550166 40550136 4.08e-06 52.7
"SNP_FB_1084123" "chr13A" 96.97 33 0 1 1 33 40610970 40611001 4.08e-06 52.7
"SNP_FB_1084123" "chr13A" 96.97 33 0 1 1 33 41114737 41114706 4.08e-06 52.7
"SNP_FB_1084123" "chr13A" 96.97 33 0 1 1 33 41567558 41567589 4.08e-06 52.7
"SNP_FB_1084123" "chr13A" 96.97 33 0 1 1 33 42054835 42054866 4.08e-06 52.7
"SNP_FB_1084123" "chr13A" 96.97 33 0 1 1 33 43117501 43117532 4.08e-06 52.7
"SNP_FB_1084123" "chr13A" 96.97 33 0 1 1 33 43983981 43983950 4.08e-06 52.7
"SNP_FB_1084123" "chr13A" 96.97 33 0 1 1 33 44628054 44628085 4.08e-06 52.7
"SNP_FB_1084123" "chr13A" 96.97 33 0 1 1 33 44639823 44639854 4.08e-06 52.7
"SNP_FB_1084123" "chr13A" 96.97 33 0 1 1 33 45839400 45839431 4.08e-06 52.7
"SNP_FB_1084123" "chr13A" 83.333 48 8 0 3 50 17849209 17849162 4.08e-06 51.8
"SNP_FB_1084123" "chr13A" 93.939 33 2 0 1 33 40671704 40671736 4.08e-06 51.8
"SNP_FB_1084123" "chr13A" 100 28 0 0 1 28 42158116 42158143 4.08e-06 51.8
"SNP_FB_1084123" "chr13A" 93.939 33 2 0 1 33 44317165 44317133 4.08e-06 51.8
"SNP_FB_1084123" "chr13A" 93.939 33 2 0 1 33 46186920 46186952 4.08e-06 51.8
"SNP_FB_1084123" "chr13A" 82 50 9 0 1 50 15790626 15790675 1.42e-05 50.9
"SNP_FB_1084123" "chr13A" 96.875 32 0 1 2 33 36037391 36037421 1.42e-05 50.9
"SNP_FB_1084123" "chr13A" 94.118 34 1 1 1 33 11140075 11140108 1.42e-05 50
"SNP_FB_1084123" "chr13A" 94.118 34 1 1 1 33 17953019 17952986 1.42e-05 50
"SNP_FB_1084123" "chr13A" 93.75 32 2 0 2 33 31279989 31279958 1.42e-05 50
"SNP_FB_1084123" "chr13A" 93.75 32 2 0 2 33 31760454 31760423 1.42e-05 50
"SNP_FB_1084123" "chr13A" 91.667 36 2 1 1 36 1685688 1685654 4.97e-05 49.1
"SNP_FB_1084123" "chr13A" 84.091 44 7 0 1 44 7647248 7647205 4.97e-05 49.1
"SNP_FB_1084123" "chr13A" 96.552 29 1 0 1 29 10828159 10828187 4.97e-05 49.1
"SNP_FB_1084123" "chr13A" 96.774 31 0 1 3 33 20248869 20248898 4.97e-05 49.1
"SNP_FB_1084123" "chr13A" 84.091 44 7 0 7 50 36831823 36831780 4.97e-05 49.1
"SNP_FB_1084123" "chr13A" 84.091 44 7 0 7 50 36945770 36945727 4.97e-05 49.1
"SNP_FB_1084123" "chr13A" 84.091 44 7 0 7 50 36957249 36957206 4.97e-05 49.1
"SNP_FB_1084123" "chr13A" 96.774 31 0 1 3 33 45679665 45679694 4.97e-05 49.1
"SNP_FB_1084123" "chr13A" 93.939 33 1 1 1 33 5811264 5811295 4.97e-05 48.2
"SNP_FB_1084123" "chr13A" 93.939 33 1 1 1 33 7479063 7479094 4.97e-05 48.2
"SNP_FB_1084123" "chr13A" 93.939 33 1 1 1 33 10491002 10490971 4.97e-05 48.2
"SNP_FB_1084123" "chr13A" 93.939 33 1 1 1 33 11961566 11961535 4.97e-05 48.2
"SNP_FB_1084123" "chr13A" 100 26 0 0 1 26 12773972 12773997 4.97e-05 48.2
"SNP_FB_1084123" "chr13A" 93.939 33 1 1 1 33 13411673 13411642 4.97e-05 48.2
"SNP_FB_1084123" "chr13A" 93.939 33 1 1 1 33 14474801 14474832 4.97e-05 48.2
"SNP_FB_1084123" "chr13A" 93.939 33 1 1 1 33 14878496 14878527 4.97e-05 48.2
"SNP_FB_1084123" "chr13A" 93.939 33 1 1 1 33 15123701 15123670 4.97e-05 48.2
"SNP_FB_1084123" "chr13A" 93.939 33 1 1 1 33 15591162 15591131 4.97e-05 48.2
"SNP_FB_1084123" "chr13A" 93.939 33 1 1 1 33 15989839 15989808 4.97e-05 48.2
"SNP_FB_1084123" "chr13A" 93.939 33 1 1 1 33 16177827 16177796 4.97e-05 48.2
"SNP_FB_1084123" "chr13A" 93.939 33 1 1 1 33 16717820 16717789 4.97e-05 48.2
"SNP_FB_1084123" "chr13A" 93.939 33 1 1 1 33 18836202 18836171 4.97e-05 48.2
"SNP_FB_1084123" "chr13A" 82.609 46 8 0 1 46 19107891 19107846 4.97e-05 48.2
"SNP_FB_1084123" "chr13A" 82.609 46 8 0 1 46 19119956 19119911 4.97e-05 48.2
"SNP_FB_1084123" "chr13A" 93.939 33 1 1 1 33 20494810 20494841 4.97e-05 48.2
"SNP_FB_1084123" "chr13A" 93.939 33 1 1 1 33 20774869 20774838 4.97e-05 48.2
"SNP_FB_1084123" "chr13A" 93.939 33 1 1 1 33 20943646 20943677 4.97e-05 48.2
"SNP_FB_1084123" "chr13A" 93.939 33 1 1 1 33 20996376 20996345 4.97e-05 48.2
"SNP_FB_1084123" "chr13A" 100 26 0 0 1 26 21017109 21017134 4.97e-05 48.2
"SNP_FB_1084123" "chr13A" 93.939 33 1 1 1 33 23916095 23916126 4.97e-05 48.2
"SNP_FB_1084123" "chr13A" 93.939 33 1 1 1 33 26831498 26831467 4.97e-05 48.2
"SNP_FB_1084123" "chr13A" 93.939 33 1 1 1 33 27085854 27085823 4.97e-05 48.2
"SNP_FB_1084123" "chr13A" 93.939 33 1 1 1 33 27098905 27098874 4.97e-05 48.2
"SNP_FB_1084123" "chr13A" 93.939 33 1 1 1 33 27548781 27548750 4.97e-05 48.2
"SNP_FB_1084123" "chr13A" 93.939 33 1 1 1 33 28806932 28806963 4.97e-05 48.2
"SNP_FB_1084123" "chr13A" 93.939 33 1 1 1 33 28818187 28818218 4.97e-05 48.2
"SNP_FB_1084123" "chr13A" 93.939 33 1 1 1 33 32382584 32382553 4.97e-05 48.2
"SNP_FB_1084123" "chr13A" 93.939 33 1 1 1 33 32420258 32420227 4.97e-05 48.2
"SNP_FB_1084123" "chr13A" 93.939 33 1 1 1 33 33465712 33465743 4.97e-05 48.2
"SNP_FB_1084123" "chr13A" 93.939 33 1 1 1 33 33670756 33670725 4.97e-05 48.2
"SNP_FB_1084123" "chr13A" 100 26 0 0 1 26 33879783 33879758 4.97e-05 48.2
"SNP_FB_1084123" "chr13A" 93.939 33 1 1 1 33 34917343 34917374 4.97e-05 48.2
"SNP_FB_1084123" "chr13A" 93.939 33 1 1 1 33 35436659 35436690 4.97e-05 48.2
"SNP_FB_1084123" "chr13A" 93.939 33 1 1 1 33 36109599 36109568 4.97e-05 48.2
"SNP_FB_1084123" "chr13A" 100 26 0 0 1 26 36593640 36593665 4.97e-05 48.2
"SNP_FB_1084123" "chr13A" 93.939 33 1 1 1 33 37049995 37049964 4.97e-05 48.2
"SNP_FB_1084123" "chr13A" 100 26 0 0 1 26 38099972 38099997 4.97e-05 48.2
"SNP_FB_1084123" "chr13A" 100 26 0 0 1 26 40263653 40263628 4.97e-05 48.2
"SNP_FB_1084123" "chr13A" 100 26 0 0 1 26 41408107 41408132 4.97e-05 48.2
"SNP_FB_1084123" "chr13A" 93.939 33 1 1 1 33 42210812 42210781 4.97e-05 48.2
"SNP_FB_1084123" "chr13A" 100 26 0 0 1 26 42264336 42264361 4.97e-05 48.2
"SNP_FB_1084123" "chr13A" 93.939 33 1 1 1 33 43221065 43221096 4.97e-05 48.2
"SNP_FB_1084123" "chr13A" 93.939 33 1 1 1 33 43295387 43295418 4.97e-05 48.2
"SNP_FB_1084123" "chr13A" 100 26 0 0 1 26 43443895 43443920 4.97e-05 48.2
"SNP_FB_1084123" "chr13A" 93.939 33 1 1 1 33 43728204 43728173 4.97e-05 48.2
"SNP_FB_1084123" "chr13A" 93.939 33 1 1 1 33 43796195 43796226 4.97e-05 48.2
"SNP_FB_1084123" "chr13A" 93.939 33 1 1 1 33 44128719 44128750 4.97e-05 48.2
"SNP_FB_1084123" "chr13A" 93.939 33 1 1 1 33 44141023 44141054 4.97e-05 48.2
"SNP_FB_1084123" "chr13A" 100 26 0 0 1 26 44205281 44205256 4.97e-05 48.2
"SNP_FB_1084123" "chr13A" 100 26 0 0 1 26 44220397 44220372 4.97e-05 48.2
"SNP_FB_1084123" "chr13A" 93.939 33 1 1 1 33 44581136 44581105 4.97e-05 48.2
"SNP_FB_1084123" "chr13A" 93.939 33 1 1 1 33 45198761 45198792 4.97e-05 48.2
"SNP_FB_1084123" "chr13A" 93.939 33 1 1 1 33 45488534 45488503 4.97e-05 48.2
"SNP_FB_1084123" "chr13A" 100 26 0 0 1 26 45826325 45826350 4.97e-05 48.2
"SNP_FB_1084123" "chr13A" 93.939 33 1 1 1 33 46251675 46251706 4.97e-05 48.2
"SNP_FB_1084123" "chr13A" 93.75 32 1 1 1 32 17265826 17265796 0.000174 46.4
"SNP_FB_1084123" "chr13A" 93.75 32 1 1 1 32 19850774 19850744 0.000174 46.4
"SNP_FB_1084123" "chr13A" 80 50 10 0 1 50 20881059 20881108 0.000174 46.4
"SNP_FB_1084123" "chr13A" 93.75 32 1 1 1 32 29128882 29128852 0.000174 46.4
"SNP_FB_1084123" "chr13A" 93.75 32 1 1 1 32 34780548 34780578 0.000174 46.4
"SNP_FB_1084123" "chr13A" 100 25 0 0 2 26 43213524 43213500 0.000174 46.4
"SNP_FB_1084123" "chr13A" 96.296 27 1 0 1 27 12767440 12767414 0.000606 45.5
"SNP_FB_1084123" "chr13A" 96.296 27 1 0 1 27 17115403 17115429 0.000606 45.5
"SNP_FB_1084123" "chr13A" 96.296 27 1 0 1 27 38661608 38661582 0.000606 45.5
"SNP_FB_1084123" "chr13A" 93.548 31 1 1 3 33 24022119 24022090 0.000606 44.6
"SNP_FB_1084123" "chr13A" 93.548 31 1 1 3 33 28752130 28752101 0.000606 44.6
"SNP_FB_1084123" "chr13A" 93.103 29 2 0 1 29 43808773 43808745 0.000606 44.6
"SNP_FB_1084123" "chr13A" 93.548 31 1 1 3 33 44425228 44425257 0.000606 44.6
"SNP_FB_1084123" "chr13A" 93.548 31 1 1 3 33 44515668 44515697 0.000606 44.6
"SNP_FB_1084123" "chr13A" 90.909 33 2 1 1 33 8258876 8258907 0.002 43.7
"SNP_FB_1084123" "chr13A" 90.909 33 2 1 1 33 12660896 12660927 0.002 43.7
"SNP_FB_1084123" "chr13A" 90.909 33 2 1 1 33 12929496 12929465 0.002 43.7
"SNP_FB_1084123" "chr13A" 90.909 33 2 1 1 33 14356052 14356021 0.002 43.7
"SNP_FB_1084123" "chr13A" 90.909 33 2 1 1 33 14854995 14854964 0.002 43.7
"SNP_FB_1084123" "chr13A" 90.909 33 2 1 1 33 15263340 15263309 0.002 43.7
"SNP_FB_1084123" "chr13A" 90.909 33 2 1 1 33 15837254 15837223 0.002 43.7
"SNP_FB_1084123" "chr13A" 90.909 33 2 1 1 33 15872337 15872306 0.002 43.7
"SNP_FB_1084123" "chr13A" 90.909 33 2 1 1 33 17089953 17089922 0.002 43.7
"SNP_FB_1084123" "chr13A" 90.909 33 2 1 1 33 20231724 20231693 0.002 43.7
"SNP_FB_1084123" "chr13A" 90.909 33 2 1 1 33 24874888 24874919 0.002 43.7
"SNP_FB_1084123" "chr13A" 90.909 33 2 1 1 33 27422519 27422488 0.002 43.7
"SNP_FB_1084123" "chr13A" 90.909 33 2 1 1 33 27435019 27434988 0.002 43.7
"SNP_FB_1084123" "chr13A" 90.909 33 2 1 1 33 30270956 30270987 0.002 43.7
"SNP_FB_1084123" "chr13A" 90.909 33 2 1 1 33 30678526 30678557 0.002 43.7
"SNP_FB_1084123" "chr13A" 90.909 33 2 1 1 33 32491191 32491222 0.002 43.7
"SNP_FB_1084123" "chr13A" 90.909 33 2 1 1 33 34683327 34683358 0.002 43.7
"SNP_FB_1084123" "chr13A" 90.909 33 2 1 1 33 34965452 34965421 0.002 43.7
"SNP_FB_1084123" "chr13A" 90.909 33 2 1 1 33 36740147 36740178 0.002 43.7
"SNP_FB_1084123" "chr13A" 90.909 33 2 1 1 33 37664414 37664383 0.002 43.7
"SNP_FB_1084123" "chr13A" 96.154 26 1 0 1 26 37870958 37870983 0.002 43.7
"SNP_FB_1084123" "chr13A" 96.154 26 1 0 1 26 38999740 38999765 0.002 43.7
"SNP_FB_1084123" "chr13A" 90.909 33 2 1 1 33 42012820 42012851 0.002 43.7
"SNP_FB_1084123" "chr13A" 90.909 33 2 1 1 33 44278468 44278437 0.002 43.7
"SNP_FB_1084123" "chr13A" 90.909 33 2 1 1 33 44543918 44543949 0.002 43.7
"SNP_FB_1084123" "chr13A" 96.154 26 1 0 1 26 45139438 45139413 0.002 43.7
"SNP_FB_1084123" "chr13A" 90.909 33 2 1 1 33 46078770 46078801 0.002 43.7
"SNP_FB_1084123" "chr13A" 92.857 28 2 0 1 28 21166208 21166235 0.002 42.8
"SNP_FB_1084123" "chr13A" 90.625 32 2 1 1 32 5764843 5764873 0.007 41.9
"SNP_FB_1084123" "chr13A" 96 25 1 0 2 26 10149536 10149512 0.007 41.9
"SNP_FB_1084123" "chr13A" 96 25 1 0 2 26 36299518 36299494 0.007 41.9
"SNP_FB_1084123" "chr13A" 92.593 27 2 0 3 29 7495141 7495115 0.007 41
"SNP_FB_1084123" "chr13A" 88.235 34 3 1 3 36 42248900 42248868 0.007 41
"SNP_FB_1084123" "chr13A" 90.323 31 2 1 3 33 45793424 45793395 0.026 40.1
"SNP_FB_1084123" "chr13A" 92.308 26 2 0 1 26 13545139 13545164 0.026 39.2
"SNP_FB_1084123" "chr13A" 92.308 26 2 0 1 26 13556262 13556287 0.026 39.2
"SNP_FB_1084123" "chr13A" 92.308 26 2 0 1 26 16379467 16379442 0.026 39.2
"SNP_FB_1084123" "chr13A" 92.308 26 2 0 1 26 20010018 20010043 0.026 39.2
"SNP_FB_1084123" "chr13A" 87.879 33 3 1 1 33 23678957 23678926 0.026 39.2
"SNP_FB_1084123" "chr13A" 92.308 26 2 0 1 26 31892155 31892130 0.026 39.2
"SNP_FB_1084123" "chr13A" 92.308 26 2 0 1 26 42804634 42804659 0.026 39.2
"SNP_FB_1084123" "chr13A" 87.879 33 3 1 1 33 43409055 43409086 0.026 39.2
"SNP_FB_1084123" "chr13A" 87.879 33 3 1 1 33 44438397 44438428 0.026 39.2
"SNP_FB_1084123" "chr13A" 92.308 26 2 0 1 26 45206156 45206181 0.026 39.2
"SNP_FB_1084123" "chr13A" 96 25 0 1 9 33 23555588 23555611 0.09 38.3
"SNP_FB_1084123" "chr13A" 92 25 2 0 2 26 25531737 25531761 0.09 37.4
"SNP_FB_1084123" "chr13A" 87.5 32 3 1 1 32 45274780 45274810 0.09 37.4
"SNP_FB_1084123" "chr13A" 95.833 24 0 1 10 33 21957419 21957441 0.31 36.5
"SNP_FB_1084123" "chr13A" 84.848 33 3 1 1 33 42667910 42667940 0.31 35.6
"SNP_FB_1084123" "chr13A" 84.848 33 4 1 1 33 37319746 37319777 1.1 34.6
"SNP_FB_1084123" "chr13A" 84.848 33 4 1 1 33 37330459 37330490 1.1 34.6
"SNP_FB_1084123" "chr13A" 88.462 26 3 0 1 26 39665179 39665204 1.1 34.6
"SNP_FB_1084123" "chr13A" 91.304 23 2 0 3 25 6873430 6873408 1.1 33.7
"SNP_FB_1084123" "chr13A" 86.667 30 3 1 3 32 7984440 7984412 1.1 33.7
"SNP_FB_1084123" "chr13A" 95 20 1 0 1 20 3334067 3334048 3.8 32.8
"SNP_FB_1084123" "chr17A" 98 50 1 0 1 50 25520943 25520894 1.98e-16 86.9
"SNP_FB_1084123" "chr17A" 96 50 2 0 1 50 17410107 17410058 2.41e-15 82.4
"SNP_FB_1084123" "chr17A" 95.833 48 2 0 3 50 31289891 31289844 2.94e-14 78.8
"SNP_FB_1084123" "chr17A" 94 50 3 0 1 50 4706576 4706527 1.02e-13 77.9
"SNP_FB_1084123" "chr17A" 94 50 3 0 1 50 7683680 7683729 1.02e-13 77.9
"SNP_FB_1084123" "chr17A" 94 50 3 0 1 50 7765487 7765438 1.02e-13 77.9
"SNP_FB_1084123" "chr17A" 94 50 3 0 1 50 8013661 8013710 1.02e-13 77.9
"SNP_FB_1084123" "chr17A" 94 50 3 0 1 50 8421999 8421950 1.02e-13 77.9
"SNP_FB_1084123" "chr17A" 94 50 3 0 1 50 8432960 8432911 1.02e-13 77.9
"SNP_FB_1084123" "chr17A" 94 50 3 0 1 50 10033520 10033569 1.02e-13 77.9
"SNP_FB_1084123" "chr17A" 94 50 3 0 1 50 11064898 11064947 1.02e-13 77.9
"SNP_FB_1084123" "chr17A" 94 50 3 0 1 50 17245017 17245066 1.02e-13 77.9
"SNP_FB_1084123" "chr17A" 94 50 3 0 1 50 20245061 20245012 1.02e-13 77.9
"SNP_FB_1084123" "chr17A" 94 50 3 0 1 50 21932588 21932539 1.02e-13 77.9
"SNP_FB_1084123" "chr17A" 94 50 3 0 1 50 22176353 22176402 1.02e-13 77.9
"SNP_FB_1084123" "chr17A" 94 50 3 0 1 50 27674066 27674115 1.02e-13 77.9
"SNP_FB_1084123" "chr17A" 94 50 3 0 1 50 28819235 28819284 1.02e-13 77.9
"SNP_FB_1084123" "chr17A" 94 50 3 0 1 50 30448762 30448811 1.02e-13 77.9
"SNP_FB_1084123" "chr17A" 95.652 46 2 0 1 46 7330070 7330115 3.58e-13 75.2
"SNP_FB_1084123" "chr17A" 93.75 48 3 0 3 50 7778832 7778879 1.25e-12 74.3
"SNP_FB_1084123" "chr17A" 93.75 48 3 0 1 48 32025978 32026025 1.25e-12 74.3
"SNP_FB_1084123" "chr17A" 92 50 4 0 1 50 3751867 3751916 1.25e-12 73.4
"SNP_FB_1084123" "chr17A" 92 50 4 0 1 50 4953825 4953874 1.25e-12 73.4
"SNP_FB_1084123" "chr17A" 92 50 4 0 1 50 5844629 5844678 1.25e-12 73.4
"SNP_FB_1084123" "chr17A" 92 50 4 0 1 50 6091199 6091248 1.25e-12 73.4
"SNP_FB_1084123" "chr17A" 92 50 4 0 1 50 6798127 6798078 1.25e-12 73.4
"SNP_FB_1084123" "chr17A" 92 50 4 0 1 50 7834420 7834371 1.25e-12 73.4
"SNP_FB_1084123" "chr17A" 92 50 4 0 1 50 8312013 8312062 1.25e-12 73.4
"SNP_FB_1084123" "chr17A" 92 50 4 0 1 50 9703902 9703853 1.25e-12 73.4
"SNP_FB_1084123" "chr17A" 92 50 4 0 1 50 12825042 12825091 1.25e-12 73.4
"SNP_FB_1084123" "chr17A" 92 50 4 0 1 50 13239123 13239074 1.25e-12 73.4
"SNP_FB_1084123" "chr17A" 92 50 4 0 1 50 13979379 13979330 1.25e-12 73.4
"SNP_FB_1084123" "chr17A" 92 50 4 0 1 50 14746092 14746043 1.25e-12 73.4
"SNP_FB_1084123" "chr17A" 92 50 4 0 1 50 17181524 17181573 1.25e-12 73.4
"SNP_FB_1084123" "chr17A" 92 50 4 0 1 50 23091959 23091910 1.25e-12 73.4
"SNP_FB_1084123" "chr17A" 92 50 4 0 1 50 23244741 23244692 1.25e-12 73.4
"SNP_FB_1084123" "chr17A" 92 50 4 0 1 50 23380830 23380781 1.25e-12 73.4
"SNP_FB_1084123" "chr17A" 92 50 4 0 1 50 23958649 23958600 1.25e-12 73.4
"SNP_FB_1084123" "chr17A" 92 50 4 0 1 50 24336321 24336272 1.25e-12 73.4
"SNP_FB_1084123" "chr17A" 92 50 4 0 1 50 25514937 25514986 1.25e-12 73.4
"SNP_FB_1084123" "chr17A" 92 50 4 0 1 50 26474047 26473998 1.25e-12 73.4
"SNP_FB_1084123" "chr17A" 92 50 4 0 1 50 27651485 27651436 1.25e-12 73.4
"SNP_FB_1084123" "chr17A" 92 50 4 0 1 50 27836015 27835966 1.25e-12 73.4
"SNP_FB_1084123" "chr17A" 92 50 4 0 1 50 28186065 28186016 1.25e-12 73.4
"SNP_FB_1084123" "chr17A" 92 50 4 0 1 50 29115915 29115964 1.25e-12 73.4
"SNP_FB_1084123" "chr17A" 92 50 4 0 1 50 30091546 30091595 1.25e-12 73.4
"SNP_FB_1084123" "chr17A" 92 50 4 0 1 50 30847213 30847164 1.25e-12 73.4
"SNP_FB_1084123" "chr17A" 92 50 4 0 1 50 32464936 32464985 1.25e-12 73.4
"SNP_FB_1084123" "chr17A" 91.667 48 4 0 1 48 21266450 21266497 1.52e-11 69.8
"SNP_FB_1084123" "chr17A" 100 38 0 0 1 38 25629152 25629189 1.52e-11 69.8
"SNP_FB_1084123" "chr17A" 90 50 5 0 1 50 548401 548352 5.31e-11 68.9
"SNP_FB_1084123" "chr17A" 90 50 5 0 1 50 7911224 7911273 5.31e-11 68.9
"SNP_FB_1084123" "chr17A" 90 50 5 0 1 50 9021615 9021566 5.31e-11 68.9
"SNP_FB_1084123" "chr17A" 90 50 5 0 1 50 10233674 10233625 5.31e-11 68.9
"SNP_FB_1084123" "chr17A" 90 50 5 0 1 50 13970712 13970761 5.31e-11 68.9
"SNP_FB_1084123" "chr17A" 90 50 5 0 1 50 14725103 14725152 5.31e-11 68.9
"SNP_FB_1084123" "chr17A" 90 50 5 0 1 50 15974685 15974636 5.31e-11 68.9
"SNP_FB_1084123" "chr17A" 90 50 5 0 1 50 16012094 16012045 5.31e-11 68.9
"SNP_FB_1084123" "chr17A" 90 50 5 0 1 50 17351435 17351386 5.31e-11 68.9
"SNP_FB_1084123" "chr17A" 90 50 5 0 1 50 19527958 19528007 5.31e-11 68.9
"SNP_FB_1084123" "chr17A" 90 50 5 0 1 50 20143517 20143468 5.31e-11 68.9
"SNP_FB_1084123" "chr17A" 90 50 5 0 1 50 22467276 22467325 5.31e-11 68.9
"SNP_FB_1084123" "chr17A" 90 50 5 0 1 50 23600246 23600295 5.31e-11 68.9
"SNP_FB_1084123" "chr17A" 90 50 5 0 1 50 24583653 24583604 5.31e-11 68.9
"SNP_FB_1084123" "chr17A" 90 50 5 0 1 50 24769804 24769853 5.31e-11 68.9
"SNP_FB_1084123" "chr17A" 90 50 5 0 1 50 24829633 24829584 5.31e-11 68.9
"SNP_FB_1084123" "chr17A" 90 50 5 0 1 50 25566959 25567008 5.31e-11 68.9
"SNP_FB_1084123" "chr17A" 90 50 5 0 1 50 30993202 30993251 5.31e-11 68.9
"SNP_FB_1084123" "chr17A" 91.489 47 4 0 1 47 30526715 30526669 5.31e-11 68
"SNP_FB_1084123" "chr17A" 97.436 39 1 0 1 39 7647678 7647640 1.85e-10 67.1
"SNP_FB_1084123" "chr17A" 90.196 51 4 1 1 50 26469601 26469651 1.85e-10 67.1
"SNP_FB_1084123" "chr17A" 89.583 48 5 0 3 50 5711399 5711446 6.47e-10 65.3
"SNP_FB_1084123" "chr17A" 89.583 48 5 0 3 50 10049313 10049266 6.47e-10 65.3
"SNP_FB_1084123" "chr17A" 93.023 43 3 0 1 43 13493339 13493381 6.47e-10 65.3
"SNP_FB_1084123" "chr17A" 89.583 48 5 0 3 50 16020647 16020600 6.47e-10 65.3
"SNP_FB_1084123" "chr17A" 89.583 48 5 0 3 50 23699653 23699606 6.47e-10 65.3
"SNP_FB_1084123" "chr17A" 89.583 48 5 0 3 50 25486843 25486796 6.47e-10 65.3
"SNP_FB_1084123" "chr17A" 89.583 48 5 0 3 50 32117639 32117686 6.47e-10 65.3
"SNP_FB_1084123" "chr17A" 88 50 6 0 1 50 2385072 2385023 6.47e-10 64.4
"SNP_FB_1084123" "chr17A" 88 50 6 0 1 50 9466100 9466149 6.47e-10 64.4
"SNP_FB_1084123" "chr17A" 88 50 6 0 1 50 9741302 9741351 6.47e-10 64.4
"SNP_FB_1084123" "chr17A" 88 50 6 0 1 50 10029849 10029898 6.47e-10 64.4
"SNP_FB_1084123" "chr17A" 88 50 6 0 1 50 10232384 10232433 6.47e-10 64.4
"SNP_FB_1084123" "chr17A" 88 50 6 0 1 50 11972225 11972274 6.47e-10 64.4
"SNP_FB_1084123" "chr17A" 88 50 6 0 1 50 15220062 15220013 6.47e-10 64.4
"SNP_FB_1084123" "chr17A" 88 50 6 0 1 50 15600344 15600393 6.47e-10 64.4
"SNP_FB_1084123" "chr17A" 88 50 6 0 1 50 17488387 17488338 6.47e-10 64.4
"SNP_FB_1084123" "chr17A" 88 50 6 0 1 50 20946989 20946940 6.47e-10 64.4
"SNP_FB_1084123" "chr17A" 88 50 6 0 1 50 22836290 22836339 6.47e-10 64.4
"SNP_FB_1084123" "chr17A" 88 50 6 0 1 50 23180568 23180519 6.47e-10 64.4
"SNP_FB_1084123" "chr17A" 88 50 6 0 1 50 23182048 23181999 6.47e-10 64.4
"SNP_FB_1084123" "chr17A" 88 50 6 0 1 50 23193087 23193038 6.47e-10 64.4
"SNP_FB_1084123" "chr17A" 88 50 6 0 1 50 23302066 23302017 6.47e-10 64.4
"SNP_FB_1084123" "chr17A" 88 50 6 0 1 50 23386249 23386200 6.47e-10 64.4
"SNP_FB_1084123" "chr17A" 88 50 6 0 1 50 24206370 24206419 6.47e-10 64.4
"SNP_FB_1084123" "chr17A" 88 50 6 0 1 50 25484062 25484013 6.47e-10 64.4
"SNP_FB_1084123" "chr17A" 88 50 6 0 1 50 30674180 30674131 6.47e-10 64.4
"SNP_FB_1084123" "chr17A" 88 50 6 0 1 50 32214493 32214542 6.47e-10 64.4
"SNP_FB_1084123" "chr17A" 89.362 47 5 0 3 49 361832 361878 2.26e-09 63.5
"SNP_FB_1084123" "chr17A" 90.909 44 4 0 2 45 25867162 25867205 2.26e-09 62.6
"SNP_FB_1084123" "chr17A" 100 33 0 0 1 33 319926 319958 7.88e-09 60.8
"SNP_FB_1084123" "chr17A" 100 33 0 0 1 33 816141 816173 7.88e-09 60.8
"SNP_FB_1084123" "chr17A" 100 33 0 0 1 33 6611393 6611425 7.88e-09 60.8
"SNP_FB_1084123" "chr17A" 100 33 0 0 1 33 7444334 7444366 7.88e-09 60.8
"SNP_FB_1084123" "chr17A" 100 33 0 0 1 33 7460689 7460657 7.88e-09 60.8
"SNP_FB_1084123" "chr17A" 100 33 0 0 1 33 7478942 7478910 7.88e-09 60.8
"SNP_FB_1084123" "chr17A" 100 33 0 0 1 33 7483627 7483595 7.88e-09 60.8
"SNP_FB_1084123" "chr17A" 100 33 0 0 1 33 8018226 8018258 7.88e-09 60.8
"SNP_FB_1084123" "chr17A" 100 33 0 0 1 33 8242942 8242910 7.88e-09 60.8
"SNP_FB_1084123" "chr17A" 100 33 0 0 1 33 8254342 8254310 7.88e-09 60.8
"SNP_FB_1084123" "chr17A" 100 33 0 0 1 33 8257947 8257915 7.88e-09 60.8
"SNP_FB_1084123" "chr17A" 100 33 0 0 1 33 8261552 8261520 7.88e-09 60.8
"SNP_FB_1084123" "chr17A" 100 33 0 0 1 33 8265251 8265219 7.88e-09 60.8
"SNP_FB_1084123" "chr17A" 100 33 0 0 1 33 8803397 8803429 7.88e-09 60.8
"SNP_FB_1084123" "chr17A" 100 33 0 0 1 33 8822944 8822976 7.88e-09 60.8
"SNP_FB_1084123" "chr17A" 100 33 0 0 1 33 13014273 13014305 7.88e-09 60.8
"SNP_FB_1084123" "chr17A" 100 33 0 0 1 33 13706333 13706301 7.88e-09 60.8
"SNP_FB_1084123" "chr17A" 100 33 0 0 1 33 15067280 15067312 7.88e-09 60.8
"SNP_FB_1084123" "chr17A" 100 33 0 0 1 33 15156958 15156926 7.88e-09 60.8
"SNP_FB_1084123" "chr17A" 100 33 0 0 1 33 19395896 19395928 7.88e-09 60.8
"SNP_FB_1084123" "chr17A" 100 33 0 0 1 33 20562373 20562405 7.88e-09 60.8
"SNP_FB_1084123" "chr17A" 100 33 0 0 1 33 25479349 25479317 7.88e-09 60.8
"SNP_FB_1084123" "chr17A" 100 33 0 0 1 33 25490537 25490569 7.88e-09 60.8
"SNP_FB_1084123" "chr17A" 100 33 0 0 1 33 26904914 26904946 7.88e-09 60.8
"SNP_FB_1084123" "chr17A" 100 33 0 0 1 33 27446344 27446312 7.88e-09 60.8
"SNP_FB_1084123" "chr17A" 100 33 0 0 1 33 31277288 31277320 7.88e-09 60.8
"SNP_FB_1084123" "chr17A" 100 33 0 0 1 33 32534962 32534994 7.88e-09 60.8
"SNP_FB_1084123" "chr17A" 100 33 0 0 1 33 32538567 32538599 7.88e-09 60.8
"SNP_FB_1084123" "chr17A" 100 33 0 0 1 33 32554018 32554050 7.88e-09 60.8
"SNP_FB_1084123" "chr17A" 86 50 7 0 1 50 8160109 8160158 2.75e-08 59.9
"SNP_FB_1084123" "chr17A" 86 50 7 0 1 50 8537995 8538044 2.75e-08 59.9
"SNP_FB_1084123" "chr17A" 86 50 7 0 1 50 11782162 11782113 2.75e-08 59.9
"SNP_FB_1084123" "chr17A" 86 50 7 0 1 50 13243935 13243886 2.75e-08 59.9
"SNP_FB_1084123" "chr17A" 86 50 7 0 1 50 14417187 14417138 2.75e-08 59.9
"SNP_FB_1084123" "chr17A" 86 50 7 0 1 50 24146556 24146507 2.75e-08 59.9
"SNP_FB_1084123" "chr17A" 88.889 45 5 0 1 45 28368638 28368594 2.75e-08 59.9
"SNP_FB_1084123" "chr17A" 88.636 44 5 0 1 44 6227065 6227022 9.6e-08 58.1
"SNP_FB_1084123" "chr17A" 86.275 51 6 1 1 50 12377382 12377432 9.6e-08 58.1
"SNP_FB_1084123" "chr17A" 86.957 46 6 0 1 46 20268985 20268940 9.6e-08 57.2
"SNP_FB_1084123" "chr17A" 100 31 0 0 3 33 25752005 25751975 9.6e-08 57.2
"SNP_FB_1084123" "chr17A" 86 50 6 1 1 50 3908526 3908478 3.35e-07 56.3
"SNP_FB_1084123" "chr17A" 96.97 33 1 0 1 33 4475827 4475859 3.35e-07 56.3
"SNP_FB_1084123" "chr17A" 96.97 33 1 0 1 33 4707113 4707145 3.35e-07 56.3
"SNP_FB_1084123" "chr17A" 92.105 38 3 0 1 38 8155835 8155872 3.35e-07 56.3
"SNP_FB_1084123" "chr17A" 85.417 48 7 0 3 50 15258500 15258547 3.35e-07 56.3
"SNP_FB_1084123" "chr17A" 96.97 33 1 0 1 33 27468523 27468491 3.35e-07 56.3
"SNP_FB_1084123" "chr17A" 86.667 45 6 0 1 45 5400898 5400854 3.35e-07 55.4
"SNP_FB_1084123" "chr17A" 84 50 8 0 1 50 6403907 6403858 3.35e-07 55.4
"SNP_FB_1084123" "chr17A" 84 50 8 0 1 50 12136197 12136148 3.35e-07 55.4
"SNP_FB_1084123" "chr17A" 84 50 8 0 1 50 15373388 15373437 3.35e-07 55.4
"SNP_FB_1084123" "chr17A" 84 50 8 0 1 50 17239454 17239503 3.35e-07 55.4
"SNP_FB_1084123" "chr17A" 84 50 8 0 1 50 24302859 24302908 3.35e-07 55.4
"SNP_FB_1084123" "chr17A" 87.234 47 5 1 1 47 24329856 24329901 3.35e-07 55.4
"SNP_FB_1084123" "chr17A" 84 50 8 0 1 50 24482047 24482096 3.35e-07 55.4
"SNP_FB_1084123" "chr17A" 97.059 34 0 1 1 34 5886405 5886437 1.17e-06 54.5
"SNP_FB_1084123" "chr17A" 86.957 46 5 1 1 46 15510166 15510210 1.17e-06 53.6
"SNP_FB_1084123" "chr17A" 96.97 33 0 1 1 33 812536 812567 4.08e-06 52.7
"SNP_FB_1084123" "chr17A" 96.97 33 0 1 1 33 1227269 1227238 4.08e-06 52.7
"SNP_FB_1084123" "chr17A" 96.97 33 0 1 1 33 6033118 6033149 4.08e-06 52.7
"SNP_FB_1084123" "chr17A" 96.97 33 0 1 1 33 8815564 8815595 4.08e-06 52.7
"SNP_FB_1084123" "chr17A" 96.97 33 0 1 1 33 8873050 8873019 4.08e-06 52.7
"SNP_FB_1084123" "chr17A" 96.97 33 0 1 1 33 10693384 10693415 4.08e-06 52.7
"SNP_FB_1084123" "chr17A" 96.97 33 0 1 1 33 12361092 12361123 4.08e-06 52.7
"SNP_FB_1084123" "chr17A" 96.97 33 0 1 1 33 14319849 14319818 4.08e-06 52.7
"SNP_FB_1084123" "chr17A" 96.97 33 0 1 1 33 14775754 14775785 4.08e-06 52.7
"SNP_FB_1084123" "chr17A" 96.97 33 0 1 1 33 17371023 17370992 4.08e-06 52.7
"SNP_FB_1084123" "chr17A" 96.97 33 0 1 1 33 19179248 19179217 4.08e-06 52.7
"SNP_FB_1084123" "chr17A" 96.97 33 0 1 1 33 19938263 19938294 4.08e-06 52.7
"SNP_FB_1084123" "chr17A" 96.97 33 0 1 1 33 20149257 20149288 4.08e-06 52.7
"SNP_FB_1084123" "chr17A" 96.97 33 0 1 1 33 21079699 21079730 4.08e-06 52.7
"SNP_FB_1084123" "chr17A" 96.97 33 0 1 1 33 22264137 22264106 4.08e-06 52.7
"SNP_FB_1084123" "chr17A" 96.97 33 0 1 1 33 26295983 26296014 4.08e-06 52.7
"SNP_FB_1084123" "chr17A" 96.97 33 0 1 1 33 26522049 26522080 4.08e-06 52.7
"SNP_FB_1084123" "chr17A" 96.97 33 0 1 1 33 26665793 26665762 4.08e-06 52.7
"SNP_FB_1084123" "chr17A" 96.97 33 0 1 1 33 28478887 28478856 4.08e-06 52.7
"SNP_FB_1084123" "chr17A" 96.97 33 0 1 1 33 29446383 29446414 4.08e-06 52.7
"SNP_FB_1084123" "chr17A" 96.97 33 0 1 1 33 31199067 31199098 4.08e-06 52.7
"SNP_FB_1084123" "chr17A" 96.97 33 0 1 1 33 31480429 31480460 4.08e-06 52.7
"SNP_FB_1084123" "chr17A" 96.97 33 0 1 1 33 32553069 32553100 4.08e-06 52.7
"SNP_FB_1084123" "chr17A" 96.97 33 0 1 1 33 32650499 32650468 4.08e-06 52.7
"SNP_FB_1084123" "chr17A" 100 28 0 0 1 28 10972243 10972270 4.08e-06 51.8
"SNP_FB_1084123" "chr17A" 82 50 9 0 1 50 7559872 7559823 1.42e-05 50.9
"SNP_FB_1084123" "chr17A" 96.875 32 0 1 1 32 30584213 30584183 1.42e-05 50.9
"SNP_FB_1084123" "chr17A" 94.118 34 1 1 1 33 32167438 32167405 1.42e-05 50
"SNP_FB_1084123" "chr17A" 96.552 29 1 0 1 29 5663036 5663008 4.97e-05 49.1
"SNP_FB_1084123" "chr17A" 96.774 31 0 1 3 33 21918646 21918617 4.97e-05 49.1
"SNP_FB_1084123" "chr17A" 93.939 33 1 1 1 33 9046717 9046686 4.97e-05 48.2
"SNP_FB_1084123" "chr17A" 93.939 33 1 1 1 33 9584124 9584093 4.97e-05 48.2
"SNP_FB_1084123" "chr17A" 93.939 33 1 1 1 33 9876219 9876250 4.97e-05 48.2
"SNP_FB_1084123" "chr17A" 93.939 33 1 1 1 33 9929437 9929468 4.97e-05 48.2
"SNP_FB_1084123" "chr17A" 93.939 33 1 1 1 33 10630043 10630012 4.97e-05 48.2
"SNP_FB_1084123" "chr17A" 93.939 33 1 1 1 33 11121704 11121673 4.97e-05 48.2
"SNP_FB_1084123" "chr17A" 93.939 33 1 1 1 33 11709351 11709320 4.97e-05 48.2
"SNP_FB_1084123" "chr17A" 93.939 33 1 1 1 33 15298044 15298013 4.97e-05 48.2
"SNP_FB_1084123" "chr17A" 93.939 33 1 1 1 33 17424488 17424457 4.97e-05 48.2
"SNP_FB_1084123" "chr17A" 93.939 33 1 1 1 33 19483988 19484019 4.97e-05 48.2
"SNP_FB_1084123" "chr17A" 93.939 33 1 1 1 33 21722229 21722198 4.97e-05 48.2
"SNP_FB_1084123" "chr17A" 93.939 33 1 1 1 33 21992643 21992612 4.97e-05 48.2
"SNP_FB_1084123" "chr17A" 93.939 33 1 1 1 33 22212062 22212031 4.97e-05 48.2
"SNP_FB_1084123" "chr17A" 93.939 33 1 1 1 33 23215379 23215410 4.97e-05 48.2
"SNP_FB_1084123" "chr17A" 93.939 33 1 1 1 33 25308446 25308415 4.97e-05 48.2
"SNP_FB_1084123" "chr17A" 93.939 33 1 1 1 33 26830958 26830927 4.97e-05 48.2
"SNP_FB_1084123" "chr17A" 93.939 33 1 1 1 33 29309998 29310029 4.97e-05 48.2
"SNP_FB_1084123" "chr17A" 93.939 33 1 1 1 33 30748200 30748169 4.97e-05 48.2
"SNP_FB_1084123" "chr17A" 93.939 33 1 1 1 33 31062193 31062224 4.97e-05 48.2
"SNP_FB_1084123" "chr17A" 93.939 33 1 1 1 33 31579424 31579455 4.97e-05 48.2
"SNP_FB_1084123" "chr17A" 100 26 0 0 1 26 32031877 32031902 4.97e-05 48.2
"SNP_FB_1084123" "chr17A" 88.571 35 4 0 16 50 5816996 5816962 0.000174 46.4
"SNP_FB_1084123" "chr17A" 93.75 32 1 1 1 32 9806014 9806044 0.000174 46.4
"SNP_FB_1084123" "chr17A" 93.75 32 1 1 1 32 22808910 22808940 0.000174 46.4
"SNP_FB_1084123" "chr17A" 100 24 0 0 1 24 13729933 13729910 0.000606 44.6
"SNP_FB_1084123" "chr17A" 79.592 49 10 0 1 49 15501627 15501579 0.000606 44.6
"SNP_FB_1084123" "chr17A" 93.103 29 2 0 1 29 23198609 23198637 0.000606 44.6
"SNP_FB_1084123" "chr17A" 86.842 38 3 1 1 38 24799029 24798994 0.000606 44.6
"SNP_FB_1084123" "chr17A" 96.154 26 1 0 1 26 19302151 19302176 0.002 43.7
"SNP_FB_1084123" "chr17A" 80.435 46 9 0 3 48 20290728 20290773 0.002 43.7
"SNP_FB_1084123" "chr17A" 96.154 26 1 0 1 26 20368130 20368105 0.002 43.7
"SNP_FB_1084123" "chr17A" 96.154 26 1 0 1 26 21884110 21884135 0.002 43.7
"SNP_FB_1084123" "chr17A" 96.154 26 1 0 1 26 23470529 23470504 0.002 43.7
"SNP_FB_1084123" "chr17A" 96.154 26 1 0 1 26 23562602 23562577 0.002 43.7
"SNP_FB_1084123" "chr17A" 90.909 33 2 1 1 33 25260537 25260568 0.002 43.7
"SNP_FB_1084123" "chr17A" 96.154 26 1 0 1 26 25554413 25554388 0.002 43.7
"SNP_FB_1084123" "chr17A" 90.625 32 2 1 1 32 21381928 21381898 0.007 41.9
"SNP_FB_1084123" "chr17A" 90.323 31 2 1 3 33 12850485 12850514 0.026 40.1
"SNP_FB_1084123" "chr17A" 92.308 26 2 0 1 26 2626258 2626283 0.026 39.2
"SNP_FB_1084123" "chr17A" 92.308 26 2 0 1 26 19239495 19239520 0.026 39.2
"SNP_FB_1084123" "chr17A" 92.308 26 2 0 1 26 21886494 21886519 0.026 39.2
"SNP_FB_1084123" "chr17A" 87.5 32 2 1 1 32 13593245 13593274 0.09 38.3
"SNP_FB_1084123" "chr17A" 88.889 27 3 0 1 27 14342882 14342856 0.31 36.5
"SNP_FB_1084123" "chr17A" 88.462 26 3 0 1 26 26496395 26496370 1.1 34.6
"SNP_FB_1084123" "chr17A" 88 25 3 0 3 27 21698027 21698003 3.8 32.8
"SNP_FB_1084123" "chr1A" 96 50 2 0 1 50 18657295 18657246 2.41e-15 82.4
"SNP_FB_1084123" "chr1A" 96 50 2 0 1 50 29016157 29016108 2.41e-15 82.4
"SNP_FB_1084123" "chr1A" 94 50 3 0 1 50 1867285 1867334 1.02e-13 77.9
"SNP_FB_1084123" "chr1A" 94 50 3 0 1 50 2147451 2147500 1.02e-13 77.9
"SNP_FB_1084123" "chr1A" 94 50 3 0 1 50 6468928 6468977 1.02e-13 77.9
"SNP_FB_1084123" "chr1A" 94 50 3 0 1 50 7898632 7898681 1.02e-13 77.9
"SNP_FB_1084123" "chr1A" 94 50 3 0 1 50 11357115 11357066 1.02e-13 77.9
"SNP_FB_1084123" "chr1A" 94 50 3 0 1 50 12502866 12502817 1.02e-13 77.9
"SNP_FB_1084123" "chr1A" 94 50 3 0 1 50 13449530 13449481 1.02e-13 77.9
"SNP_FB_1084123" "chr1A" 94 50 3 0 1 50 14076772 14076723 1.02e-13 77.9
"SNP_FB_1084123" "chr1A" 94 50 3 0 1 50 16837205 16837254 1.02e-13 77.9
"SNP_FB_1084123" "chr1A" 94 50 3 0 1 50 22248227 22248276 1.02e-13 77.9
"SNP_FB_1084123" "chr1A" 94 50 3 0 1 50 23785822 23785871 1.02e-13 77.9
"SNP_FB_1084123" "chr1A" 94 50 3 0 1 50 24049051 24049002 1.02e-13 77.9
"SNP_FB_1084123" "chr1A" 94 50 3 0 1 50 24060531 24060482 1.02e-13 77.9
"SNP_FB_1084123" "chr1A" 94 50 3 0 1 50 24425608 24425559 1.02e-13 77.9
"SNP_FB_1084123" "chr1A" 94 50 3 0 1 50 27236801 27236850 1.02e-13 77.9
"SNP_FB_1084123" "chr1A" 92 50 4 0 1 50 780798 780749 1.25e-12 73.4
"SNP_FB_1084123" "chr1A" 92 50 4 0 1 50 2568058 2568009 1.25e-12 73.4
"SNP_FB_1084123" "chr1A" 92 50 4 0 1 50 4242900 4242949 1.25e-12 73.4
"SNP_FB_1084123" "chr1A" 92 50 4 0 1 50 4897304 4897353 1.25e-12 73.4
"SNP_FB_1084123" "chr1A" 92 50 4 0 1 50 7067471 7067422 1.25e-12 73.4
"SNP_FB_1084123" "chr1A" 92 50 4 0 1 50 8440105 8440154 1.25e-12 73.4
"SNP_FB_1084123" "chr1A" 92 50 4 0 1 50 8804567 8804518 1.25e-12 73.4
"SNP_FB_1084123" "chr1A" 92 50 4 0 1 50 8815099 8815050 1.25e-12 73.4
"SNP_FB_1084123" "chr1A" 92 50 4 0 1 50 11801958 11801909 1.25e-12 73.4
"SNP_FB_1084123" "chr1A" 92 50 4 0 1 50 11811122 11811073 1.25e-12 73.4
"SNP_FB_1084123" "chr1A" 92 50 4 0 1 50 14308612 14308563 1.25e-12 73.4
"SNP_FB_1084123" "chr1A" 92 50 4 0 1 50 16207006 16206957 1.25e-12 73.4
"SNP_FB_1084123" "chr1A" 92 50 4 0 1 50 17992743 17992694 1.25e-12 73.4
"SNP_FB_1084123" "chr1A" 92 50 4 0 1 50 21432662 21432711 1.25e-12 73.4
"SNP_FB_1084123" "chr1A" 92 50 4 0 1 50 22393169 22393120 1.25e-12 73.4
"SNP_FB_1084123" "chr1A" 92 50 4 0 1 50 23470790 23470839 1.25e-12 73.4
"SNP_FB_1084123" "chr1A" 92 50 4 0 1 50 23504641 23504592 1.25e-12 73.4
"SNP_FB_1084123" "chr1A" 92 50 4 0 1 50 23516569 23516520 1.25e-12 73.4
"SNP_FB_1084123" "chr1A" 92 50 4 0 1 50 24281929 24281880 1.25e-12 73.4
"SNP_FB_1084123" "chr1A" 92 50 4 0 1 50 25927384 25927335 1.25e-12 73.4
"SNP_FB_1084123" "chr1A" 92 50 4 0 1 50 26305093 26305142 1.25e-12 73.4
"SNP_FB_1084123" "chr1A" 92 50 4 0 1 50 27311139 27311188 1.25e-12 73.4
"SNP_FB_1084123" "chr1A" 92 50 4 0 1 50 29669165 29669116 1.25e-12 73.4
"SNP_FB_1084123" "chr1A" 92 50 4 0 1 50 31508325 31508276 1.25e-12 73.4
"SNP_FB_1084123" "chr1A" 92.157 51 3 1 1 50 21557705 21557755 4.36e-12 71.6
"SNP_FB_1084123" "chr1A" 91.837 49 4 0 1 49 21585901 21585853 4.36e-12 71.6
"SNP_FB_1084123" "chr1A" 91.667 48 4 0 3 50 28175047 28175094 1.52e-11 69.8
"SNP_FB_1084123" "chr1A" 90 50 5 0 1 50 384102 384151 5.31e-11 68.9
"SNP_FB_1084123" "chr1A" 90 50 5 0 1 50 945908 945859 5.31e-11 68.9
"SNP_FB_1084123" "chr1A" 90 50 5 0 1 50 6005659 6005610 5.31e-11 68.9
"SNP_FB_1084123" "chr1A" 90 50 5 0 1 50 6148852 6148901 5.31e-11 68.9
"SNP_FB_1084123" "chr1A" 90 50 5 0 1 50 7702396 7702445 5.31e-11 68.9
"SNP_FB_1084123" "chr1A" 90 50 5 0 1 50 9120365 9120316 5.31e-11 68.9
"SNP_FB_1084123" "chr1A" 90 50 5 0 1 50 10065694 10065743 5.31e-11 68.9
"SNP_FB_1084123" "chr1A" 90 50 5 0 1 50 10708479 10708528 5.31e-11 68.9
"SNP_FB_1084123" "chr1A" 90 50 5 0 1 50 10873157 10873108 5.31e-11 68.9
"SNP_FB_1084123" "chr1A" 90 50 5 0 1 50 11113099 11113050 5.31e-11 68.9
"SNP_FB_1084123" "chr1A" 90 50 5 0 1 50 11118966 11118917 5.31e-11 68.9
"SNP_FB_1084123" "chr1A" 90 50 5 0 1 50 11130012 11129963 5.31e-11 68.9
"SNP_FB_1084123" "chr1A" 90 50 5 0 1 50 11289088 11289137 5.31e-11 68.9
"SNP_FB_1084123" "chr1A" 90 50 5 0 1 50 11298614 11298663 5.31e-11 68.9
"SNP_FB_1084123" "chr1A" 90 50 5 0 1 50 12996560 12996511 5.31e-11 68.9
"SNP_FB_1084123" "chr1A" 90 50 5 0 1 50 13742501 13742452 5.31e-11 68.9
"SNP_FB_1084123" "chr1A" 90 50 5 0 1 50 14716600 14716551 5.31e-11 68.9
"SNP_FB_1084123" "chr1A" 90 50 5 0 1 50 15857391 15857342 5.31e-11 68.9
"SNP_FB_1084123" "chr1A" 90 50 5 0 1 50 16555000 16555049 5.31e-11 68.9
"SNP_FB_1084123" "chr1A" 90 50 5 0 1 50 16573762 16573713 5.31e-11 68.9
"SNP_FB_1084123" "chr1A" 90 50 5 0 1 50 17855627 17855676 5.31e-11 68.9
"SNP_FB_1084123" "chr1A" 90 50 5 0 1 50 19125388 19125437 5.31e-11 68.9
"SNP_FB_1084123" "chr1A" 90 50 5 0 1 50 19344163 19344114 5.31e-11 68.9
"SNP_FB_1084123" "chr1A" 90 50 5 0 1 50 19556465 19556416 5.31e-11 68.9
"SNP_FB_1084123" "chr1A" 90 50 5 0 1 50 24510891 24510940 5.31e-11 68.9
"SNP_FB_1084123" "chr1A" 90 50 5 0 1 50 25777582 25777631 5.31e-11 68.9
"SNP_FB_1084123" "chr1A" 90 50 5 0 1 50 25810787 25810738 5.31e-11 68.9
"SNP_FB_1084123" "chr1A" 90 50 5 0 1 50 27030840 27030889 5.31e-11 68.9
"SNP_FB_1084123" "chr1A" 90 50 5 0 1 50 28540038 28540087 5.31e-11 68.9
"SNP_FB_1084123" "chr1A" 90 50 5 0 1 50 28689205 28689254 5.31e-11 68.9
"SNP_FB_1084123" "chr1A" 90 50 5 0 1 50 30132765 30132716 5.31e-11 68.9
"SNP_FB_1084123" "chr1A" 90 50 5 0 1 50 30339738 30339787 5.31e-11 68.9
"SNP_FB_1084123" "chr1A" 88.679 53 3 1 1 50 3277028 3277080 5.31e-11 68
"SNP_FB_1084123" "chr1A" 89.796 49 5 0 1 49 15538577 15538625 1.85e-10 67.1
"SNP_FB_1084123" "chr1A" 89.796 49 5 0 1 49 25113252 25113300 1.85e-10 67.1
"SNP_FB_1084123" "chr1A" 91.304 46 4 0 1 46 8709435 8709390 1.85e-10 66.2
"SNP_FB_1084123" "chr1A" 90 50 4 1 1 50 18449914 18449962 6.47e-10 65.3
"SNP_FB_1084123" "chr1A" 88 50 6 0 1 50 1381746 1381697 6.47e-10 64.4
"SNP_FB_1084123" "chr1A" 88 50 6 0 1 50 3866461 3866412 6.47e-10 64.4
"SNP_FB_1084123" "chr1A" 88 50 6 0 1 50 5165907 5165956 6.47e-10 64.4
"SNP_FB_1084123" "chr1A" 88 50 6 0 1 50 8124187 8124236 6.47e-10 64.4
"SNP_FB_1084123" "chr1A" 88 50 6 0 1 50 8374551 8374502 6.47e-10 64.4
"SNP_FB_1084123" "chr1A" 88 50 6 0 1 50 10764777 10764826 6.47e-10 64.4
"SNP_FB_1084123" "chr1A" 88 50 6 0 1 50 10992953 10993002 6.47e-10 64.4
"SNP_FB_1084123" "chr1A" 88 50 6 0 1 50 12992569 12992520 6.47e-10 64.4
"SNP_FB_1084123" "chr1A" 88 50 6 0 1 50 13433101 13433150 6.47e-10 64.4
"SNP_FB_1084123" "chr1A" 88 50 6 0 1 50 14426122 14426073 6.47e-10 64.4
"SNP_FB_1084123" "chr1A" 88 50 6 0 1 50 14554911 14554862 6.47e-10 64.4
"SNP_FB_1084123" "chr1A" 88 50 6 0 1 50 15258118 15258069 6.47e-10 64.4
"SNP_FB_1084123" "chr1A" 88 50 6 0 1 50 15847841 15847890 6.47e-10 64.4
"SNP_FB_1084123" "chr1A" 88 50 6 0 1 50 16908946 16908897 6.47e-10 64.4
"SNP_FB_1084123" "chr1A" 88 50 6 0 1 50 17135936 17135985 6.47e-10 64.4
"SNP_FB_1084123" "chr1A" 88 50 6 0 1 50 17651777 17651826 6.47e-10 64.4
"SNP_FB_1084123" "chr1A" 88 50 6 0 1 50 24786919 24786968 6.47e-10 64.4
"SNP_FB_1084123" "chr1A" 88 50 6 0 1 50 24793011 24792962 6.47e-10 64.4
"SNP_FB_1084123" "chr1A" 88 50 6 0 1 50 28669840 28669889 6.47e-10 64.4
"SNP_FB_1084123" "chr1A" 88 50 6 0 1 50 29526923 29526874 6.47e-10 64.4
"SNP_FB_1084123" "chr1A" 88 50 6 0 1 50 31298396 31298347 6.47e-10 64.4
"SNP_FB_1084123" "chr1A" 88 50 6 0 1 50 31308892 31308843 6.47e-10 64.4
"SNP_FB_1084123" "chr1A" 89.362 47 5 0 3 49 1947037 1947083 2.26e-09 63.5
"SNP_FB_1084123" "chr1A" 87.755 49 6 0 1 49 15918543 15918591 2.26e-09 62.6
"SNP_FB_1084123" "chr1A" 90.909 44 4 0 3 46 17533385 17533342 2.26e-09 62.6
"SNP_FB_1084123" "chr1A" 87.755 49 6 0 1 49 21585609 21585561 2.26e-09 62.6
"SNP_FB_1084123" "chr1A" 87.755 49 6 0 1 49 24025459 24025411 2.26e-09 62.6
"SNP_FB_1084123" "chr1A" 89.13 46 5 0 1 46 5229580 5229535 7.88e-09 61.7
"SNP_FB_1084123" "chr1A" 100 33 0 0 1 33 1499736 1499768 7.88e-09 60.8
"SNP_FB_1084123" "chr1A" 100 33 0 0 1 33 1821840 1821808 7.88e-09 60.8
"SNP_FB_1084123" "chr1A" 100 33 0 0 1 33 1825446 1825414 7.88e-09 60.8
"SNP_FB_1084123" "chr1A" 100 33 0 0 1 33 7253500 7253468 7.88e-09 60.8
"SNP_FB_1084123" "chr1A" 100 33 0 0 1 33 7257105 7257073 7.88e-09 60.8
"SNP_FB_1084123" "chr1A" 100 33 0 0 1 33 11318396 11318364 7.88e-09 60.8
"SNP_FB_1084123" "chr1A" 87.5 48 6 0 3 50 12486839 12486792 7.88e-09 60.8
"SNP_FB_1084123" "chr1A" 100 33 0 0 1 33 21532711 21532679 7.88e-09 60.8
"SNP_FB_1084123" "chr1A" 100 33 0 0 1 33 22435905 22435937 7.88e-09 60.8
"SNP_FB_1084123" "chr1A" 100 33 0 0 1 33 22748101 22748133 7.88e-09 60.8
"SNP_FB_1084123" "chr1A" 100 33 0 0 1 33 23145262 23145294 7.88e-09 60.8
"SNP_FB_1084123" "chr1A" 100 33 0 0 1 33 23148526 23148558 7.88e-09 60.8
"SNP_FB_1084123" "chr1A" 100 33 0 0 1 33 23557040 23557072 7.88e-09 60.8
"SNP_FB_1084123" "chr1A" 100 33 0 0 1 33 23778380 23778412 7.88e-09 60.8
"SNP_FB_1084123" "chr1A" 100 33 0 0 1 33 24124501 24124533 7.88e-09 60.8
"SNP_FB_1084123" "chr1A" 100 33 0 0 1 33 24131613 24131645 7.88e-09 60.8
"SNP_FB_1084123" "chr1A" 88 50 5 1 1 50 24991357 24991309 7.88e-09 60.8
"SNP_FB_1084123" "chr1A" 100 33 0 0 1 33 25630591 25630559 7.88e-09 60.8
"SNP_FB_1084123" "chr1A" 100 33 0 0 1 33 25637556 25637524 7.88e-09 60.8
"SNP_FB_1084123" "chr1A" 100 33 0 0 1 33 25647364 25647332 7.88e-09 60.8
"SNP_FB_1084123" "chr1A" 100 33 0 0 1 33 27027819 27027787 7.88e-09 60.8
"SNP_FB_1084123" "chr1A" 100 33 0 0 1 33 27119376 27119408 7.88e-09 60.8
"SNP_FB_1084123" "chr1A" 86 50 7 0 1 50 11655930 11655979 2.75e-08 59.9
"SNP_FB_1084123" "chr1A" 86 50 7 0 1 50 11662528 11662479 2.75e-08 59.9
"SNP_FB_1084123" "chr1A" 86 50 7 0 1 50 12716655 12716704 2.75e-08 59.9
"SNP_FB_1084123" "chr1A" 86 50 7 0 1 50 19358994 19358945 2.75e-08 59.9
"SNP_FB_1084123" "chr1A" 86 50 7 0 1 50 19489734 19489685 2.75e-08 59.9
"SNP_FB_1084123" "chr1A" 86 50 7 0 1 50 19502267 19502218 2.75e-08 59.9
"SNP_FB_1084123" "chr1A" 86 50 7 0 1 50 23064414 23064463 2.75e-08 59.9
"SNP_FB_1084123" "chr1A" 92.308 39 3 0 1 39 9555211 9555249 9.6e-08 58.1
"SNP_FB_1084123" "chr1A" 85.714 49 7 0 1 49 11902211 11902259 9.6e-08 58.1
"SNP_FB_1084123" "chr1A" 92.308 39 3 0 1 39 14124437 14124475 9.6e-08 58.1
"SNP_FB_1084123" "chr1A" 96.97 33 1 0 1 33 342851 342819 3.35e-07 56.3
"SNP_FB_1084123" "chr1A" 96.97 33 1 0 1 33 352625 352593 3.35e-07 56.3
"SNP_FB_1084123" "chr1A" 96.97 33 1 0 1 33 1807358 1807326 3.35e-07 56.3
"SNP_FB_1084123" "chr1A" 96.97 33 1 0 1 33 7325994 7326026 3.35e-07 56.3
"SNP_FB_1084123" "chr1A" 85.417 48 7 0 3 50 19215557 19215604 3.35e-07 56.3
"SNP_FB_1084123" "chr1A" 96.97 33 1 0 1 33 22462336 22462368 3.35e-07 56.3
"SNP_FB_1084123" "chr1A" 96.97 33 1 0 1 33 22483616 22483584 3.35e-07 56.3
"SNP_FB_1084123" "chr1A" 96.97 33 1 0 1 33 24116395 24116427 3.35e-07 56.3
"SNP_FB_1084123" "chr1A" 84 50 8 0 1 50 902053 902004 3.35e-07 55.4
"SNP_FB_1084123" "chr1A" 84 50 8 0 1 50 17352678 17352629 3.35e-07 55.4
"SNP_FB_1084123" "chr1A" 84 50 8 0 1 50 26487616 26487665 3.35e-07 55.4
"SNP_FB_1084123" "chr1A" 85.106 47 7 0 4 50 28526081 28526127 1.17e-06 54.5
"SNP_FB_1084123" "chr1A" 100 29 0 0 1 29 14881792 14881820 1.17e-06 53.6
"SNP_FB_1084123" "chr1A" 100 29 0 0 1 29 14892453 14892481 1.17e-06 53.6
"SNP_FB_1084123" "chr1A" 96.97 33 0 1 1 33 15990 16021 4.08e-06 52.7
"SNP_FB_1084123" "chr1A" 96.97 33 0 1 1 33 927133 927102 4.08e-06 52.7
"SNP_FB_1084123" "chr1A" 96.97 33 0 1 1 33 1364942 1364911 4.08e-06 52.7
"SNP_FB_1084123" "chr1A" 96.97 33 0 1 1 33 2303263 2303232 4.08e-06 52.7
"SNP_FB_1084123" "chr1A" 96.97 33 0 1 1 33 4443318 4443349 4.08e-06 52.7
"SNP_FB_1084123" "chr1A" 96.97 33 0 1 1 33 6053054 6053023 4.08e-06 52.7
"SNP_FB_1084123" "chr1A" 96.97 33 0 1 1 33 6577680 6577649 4.08e-06 52.7
"SNP_FB_1084123" "chr1A" 96.97 33 0 1 1 33 7442950 7442981 4.08e-06 52.7
"SNP_FB_1084123" "chr1A" 96.97 33 0 1 1 33 7786776 7786745 4.08e-06 52.7
"SNP_FB_1084123" "chr1A" 96.97 33 0 1 1 33 9511184 9511215 4.08e-06 52.7
"SNP_FB_1084123" "chr1A" 96.97 33 0 1 1 33 10588771 10588740 4.08e-06 52.7
"SNP_FB_1084123" "chr1A" 96.97 33 0 1 1 33 12245192 12245223 4.08e-06 52.7
"SNP_FB_1084123" "chr1A" 96.97 33 0 1 1 33 12428161 12428192 4.08e-06 52.7
"SNP_FB_1084123" "chr1A" 96.97 33 0 1 1 33 12599167 12599136 4.08e-06 52.7
"SNP_FB_1084123" "chr1A" 96.97 33 0 1 1 33 14592296 14592327 4.08e-06 52.7
"SNP_FB_1084123" "chr1A" 96.97 33 0 1 1 33 14827326 14827295 4.08e-06 52.7
"SNP_FB_1084123" "chr1A" 96.97 33 0 1 1 33 16124594 16124563 4.08e-06 52.7
"SNP_FB_1084123" "chr1A" 96.97 33 0 1 1 33 16805991 16806022 4.08e-06 52.7
"SNP_FB_1084123" "chr1A" 96.97 33 0 1 1 33 17009033 17009002 4.08e-06 52.7
"SNP_FB_1084123" "chr1A" 96.97 33 0 1 1 33 20115667 20115636 4.08e-06 52.7
"SNP_FB_1084123" "chr1A" 96.97 33 0 1 1 33 21587428 21587459 4.08e-06 52.7
"SNP_FB_1084123" "chr1A" 96.97 33 0 1 1 33 30276413 30276382 4.08e-06 52.7
"SNP_FB_1084123" "chr1A" 93.939 33 2 0 1 33 8094293 8094261 4.08e-06 51.8
"SNP_FB_1084123" "chr1A" 93.939 33 2 0 1 33 9648706 9648674 4.08e-06 51.8
"SNP_FB_1084123" "chr1A" 93.939 33 2 0 1 33 14719162 14719194 4.08e-06 51.8
"SNP_FB_1084123" "chr1A" 96.875 32 0 1 1 32 1995273 1995303 1.42e-05 50.9
"SNP_FB_1084123" "chr1A" 89.189 37 4 0 1 37 1839637 1839673 1.42e-05 50
"SNP_FB_1084123" "chr1A" 96.774 31 0 1 1 31 24489790 24489819 4.97e-05 49.1
"SNP_FB_1084123" "chr1A" 96.774 31 0 1 1 31 24501731 24501760 4.97e-05 49.1
"SNP_FB_1084123" "chr1A" 82.353 51 8 1 1 50 25614863 25614813 4.97e-05 49.1
"SNP_FB_1084123" "chr1A" 93.939 33 1 1 1 33 1411277 1411246 4.97e-05 48.2
"SNP_FB_1084123" "chr1A" 93.939 33 1 1 1 33 1951501 1951532 4.97e-05 48.2
"SNP_FB_1084123" "chr1A" 93.939 33 1 1 1 33 2279348 2279379 4.97e-05 48.2
"SNP_FB_1084123" "chr1A" 93.939 33 1 1 1 33 2370941 2370910 4.97e-05 48.2
"SNP_FB_1084123" "chr1A" 93.939 33 1 1 1 33 3149990 3149959 4.97e-05 48.2
"SNP_FB_1084123" "chr1A" 93.939 33 1 1 1 33 3210803 3210772 4.97e-05 48.2
"SNP_FB_1084123" "chr1A" 93.939 33 1 1 1 33 5194356 5194325 4.97e-05 48.2
"SNP_FB_1084123" "chr1A" 93.939 33 1 1 1 33 6063692 6063661 4.97e-05 48.2
"SNP_FB_1084123" "chr1A" 100 26 0 0 1 26 6376022 6375997 4.97e-05 48.2
"SNP_FB_1084123" "chr1A" 100 26 0 0 1 26 7821912 7821887 4.97e-05 48.2
"SNP_FB_1084123" "chr1A" 93.939 33 1 1 1 33 8382950 8382981 4.97e-05 48.2
"SNP_FB_1084123" "chr1A" 93.939 33 1 1 1 33 8415172 8415141 4.97e-05 48.2
"SNP_FB_1084123" "chr1A" 93.939 33 1 1 1 33 8670465 8670496 4.97e-05 48.2
"SNP_FB_1084123" "chr1A" 93.939 33 1 1 1 33 10317958 10317927 4.97e-05 48.2
"SNP_FB_1084123" "chr1A" 93.939 33 1 1 1 33 10391750 10391781 4.97e-05 48.2
"SNP_FB_1084123" "chr1A" 100 26 0 0 1 26 14774200 14774225 4.97e-05 48.2
"SNP_FB_1084123" "chr1A" 93.939 33 1 1 1 33 17611796 17611827 4.97e-05 48.2
"SNP_FB_1084123" "chr1A" 93.939 33 1 1 1 33 17622319 17622350 4.97e-05 48.2
"SNP_FB_1084123" "chr1A" 93.939 33 1 1 1 33 18844694 18844663 4.97e-05 48.2
"SNP_FB_1084123" "chr1A" 93.939 33 1 1 1 33 18865569 18865538 4.97e-05 48.2
"SNP_FB_1084123" "chr1A" 93.939 33 1 1 1 33 18875197 18875166 4.97e-05 48.2
"SNP_FB_1084123" "chr1A" 93.939 33 1 1 1 33 18937821 18937790 4.97e-05 48.2
"SNP_FB_1084123" "chr1A" 100 26 0 0 1 26 18939218 18939243 4.97e-05 48.2
"SNP_FB_1084123" "chr1A" 100 26 0 0 1 26 18951407 18951432 4.97e-05 48.2
"SNP_FB_1084123" "chr1A" 93.939 33 1 1 1 33 19473688 19473657 4.97e-05 48.2
"SNP_FB_1084123" "chr1A" 100 26 0 0 1 26 23007030 23007005 4.97e-05 48.2
"SNP_FB_1084123" "chr1A" 93.939 33 1 1 1 33 23960581 23960612 4.97e-05 48.2
"SNP_FB_1084123" "chr1A" 93.939 33 1 1 1 33 24532032 24532001 4.97e-05 48.2
"SNP_FB_1084123" "chr1A" 93.939 33 1 1 1 33 25582777 25582808 4.97e-05 48.2
"SNP_FB_1084123" "chr1A" 100 26 0 0 1 26 28342237 28342262 4.97e-05 48.2
"SNP_FB_1084123" "chr1A" 93.939 33 1 1 1 33 30854393 30854424 4.97e-05 48.2
"SNP_FB_1084123" "chr1A" 100 26 0 0 1 26 31116932 31116907 4.97e-05 48.2
"SNP_FB_1084123" "chr1A" 93.939 33 1 1 1 33 31405873 31405842 4.97e-05 48.2
"SNP_FB_1084123" "chr1A" 93.548 31 1 1 3 33 10784515 10784544 0.000606 44.6
"SNP_FB_1084123" "chr1A" 100 24 0 0 3 26 19609659 19609636 0.000606 44.6
"SNP_FB_1084123" "chr1A" 93.103 29 2 0 1 29 27965434 27965462 0.000606 44.6
"SNP_FB_1084123" "chr1A" 96.154 26 1 0 1 26 35802 35777 0.002 43.7
"SNP_FB_1084123" "chr1A" 90.909 33 2 1 1 33 471750 471781 0.002 43.7
"SNP_FB_1084123" "chr1A" 90.909 33 2 1 1 33 1007206 1007237 0.002 43.7
"SNP_FB_1084123" "chr1A" 90.909 33 2 1 1 33 1455609 1455578 0.002 43.7
"SNP_FB_1084123" "chr1A" 90.909 33 2 1 1 33 3818988 3819019 0.002 43.7
"SNP_FB_1084123" "chr1A" 90.909 33 2 1 1 33 4198524 4198493 0.002 43.7
"SNP_FB_1084123" "chr1A" 90.909 33 2 1 1 33 5116433 5116464 0.002 43.7
"SNP_FB_1084123" "chr1A" 96.154 26 1 0 1 26 5467365 5467340 0.002 43.7
"SNP_FB_1084123" "chr1A" 96.154 26 1 0 1 26 8672088 8672113 0.002 43.7
"SNP_FB_1084123" "chr1A" 82.927 41 7 0 10 50 11739408 11739368 0.002 43.7
"SNP_FB_1084123" "chr1A" 96.154 26 1 0 1 26 11845463 11845438 0.002 43.7
"SNP_FB_1084123" "chr1A" 96.154 26 1 0 1 26 11896770 11896795 0.002 43.7
"SNP_FB_1084123" "chr1A" 96.154 26 1 0 1 26 13724883 13724908 0.002 43.7
"SNP_FB_1084123" "chr1A" 82.927 41 7 0 1 41 14296012 14296052 0.002 43.7
"SNP_FB_1084123" "chr1A" 96.154 26 1 0 1 26 14664980 14665005 0.002 43.7
"SNP_FB_1084123" "chr1A" 96.154 26 1 0 1 26 16366321 16366296 0.002 43.7
"SNP_FB_1084123" "chr1A" 96.154 26 1 0 1 26 16378800 16378775 0.002 43.7
"SNP_FB_1084123" "chr1A" 90.909 33 2 1 1 33 16719525 16719556 0.002 43.7
"SNP_FB_1084123" "chr1A" 96.154 26 1 0 1 26 16941022 16941047 0.002 43.7
"SNP_FB_1084123" "chr1A" 90.909 33 2 1 1 33 18296765 18296796 0.002 43.7
"SNP_FB_1084123" "chr1A" 90.909 33 2 1 1 33 18332850 18332881 0.002 43.7
"SNP_FB_1084123" "chr1A" 90.909 33 2 1 1 33 20744494 20744525 0.002 43.7
"SNP_FB_1084123" "chr1A" 90.909 33 2 1 1 33 20756240 20756271 0.002 43.7
"SNP_FB_1084123" "chr1A" 79.592 49 6 1 1 49 22633065 22633021 0.002 43.7
"SNP_FB_1084123" "chr1A" 96.154 26 1 0 1 26 25793705 25793680 0.002 43.7
"SNP_FB_1084123" "chr1A" 87.879 33 4 0 1 33 9566347 9566315 0.002 42.8
"SNP_FB_1084123" "chr1A" 78 50 11 0 1 50 4860437 4860486 0.007 41.9
"SNP_FB_1084123" "chr1A" 96 25 1 0 1 25 9956780 9956804 0.007 41.9
"SNP_FB_1084123" "chr1A" 96 25 1 0 1 25 9968710 9968734 0.007 41.9
"SNP_FB_1084123" "chr1A" 95.833 24 1 0 3 26 15593963 15593986 0.026 40.1
"SNP_FB_1084123" "chr1A" 92.308 26 2 0 1 26 112024 111999 0.026 39.2
"SNP_FB_1084123" "chr1A" 87.879 33 3 1 1 33 1925058 1925089 0.026 39.2
"SNP_FB_1084123" "chr1A" 87.879 33 3 1 1 33 5525948 5525979 0.026 39.2
"SNP_FB_1084123" "chr1A" 92.308 26 2 0 1 26 5981922 5981947 0.026 39.2
"SNP_FB_1084123" "chr1A" 87.879 33 3 1 1 33 9753481 9753450 0.026 39.2
"SNP_FB_1084123" "chr1A" 92.308 26 2 0 1 26 10922983 10922958 0.026 39.2
"SNP_FB_1084123" "chr1A" 87.879 33 3 1 1 33 12076511 12076480 0.026 39.2
"SNP_FB_1084123" "chr1A" 92.308 26 2 0 1 26 12106411 12106386 0.026 39.2
"SNP_FB_1084123" "chr1A" 92.308 26 2 0 1 26 13278014 13277989 0.026 39.2
"SNP_FB_1084123" "chr1A" 92 25 2 0 1 25 9909600 9909624 0.09 37.4
"SNP_FB_1084123" "chr1A" 87.5 32 3 1 1 32 15697895 15697925 0.09 37.4
"SNP_FB_1084123" "chr1A" 91.667 24 2 0 1 24 11739432 11739409 0.31 35.6
"SNP_FB_1084123" "chr3A" 96 50 2 0 1 50 386284 386333 2.41e-15 82.4
"SNP_FB_1084123" "chr3A" 96 50 2 0 1 50 33887552 33887503 2.41e-15 82.4
"SNP_FB_1084123" "chr3A" 96 50 2 0 1 50 33974889 33974840 2.41e-15 82.4
"SNP_FB_1084123" "chr3A" 95.833 48 2 0 1 48 28697100 28697147 2.94e-14 78.8
"SNP_FB_1084123" "chr3A" 94 50 3 0 1 50 7213637 7213686 1.02e-13 77.9
"SNP_FB_1084123" "chr3A" 94 50 3 0 1 50 7918139 7918188 1.02e-13 77.9
"SNP_FB_1084123" "chr3A" 94 50 3 0 1 50 9320334 9320383 1.02e-13 77.9
"SNP_FB_1084123" "chr3A" 94 50 3 0 1 50 9343083 9343132 1.02e-13 77.9
"SNP_FB_1084123" "chr3A" 94 50 3 0 1 50 10710991 10711040 1.02e-13 77.9
"SNP_FB_1084123" "chr3A" 94 50 3 0 1 50 10724484 10724533 1.02e-13 77.9
"SNP_FB_1084123" "chr3A" 94 50 3 0 1 50 16361994 16362043 1.02e-13 77.9
"SNP_FB_1084123" "chr3A" 94 50 3 0 1 50 22185691 22185740 1.02e-13 77.9
"SNP_FB_1084123" "chr3A" 94 50 3 0 1 50 22434389 22434438 1.02e-13 77.9
"SNP_FB_1084123" "chr3A" 94 50 3 0 1 50 22657231 22657182 1.02e-13 77.9
"SNP_FB_1084123" "chr3A" 94 50 3 0 1 50 22671115 22671066 1.02e-13 77.9
```
