## Supplementary material for "Whole genome sequence improvement with pedigree information and reference genotypic profiles, demonstrated in outcrossing apple": Suppl File S2 - Demo Input Files: Demo 20K_GalaA_blastn.out (part 34 of 54)

```
"SNP_FB_1084123" "chr3A" 94 50 3 0 1 50 28779497 28779448 1.02e-13 77.9
"SNP_FB_1084123" "chr3A" 94 50 3 0 1 50 34003986 34003937 1.02e-13 77.9
"SNP_FB_1084123" "chr3A" 94 50 3 0 1 50 35824106 35824155 1.02e-13 77.9
"SNP_FB_1084123" "chr3A" 94 50 3 0 1 50 35833098 35833147 1.02e-13 77.9
"SNP_FB_1084123" "chr3A" 94 50 3 0 1 50 36826103 36826152 1.02e-13 77.9
"SNP_FB_1084123" "chr3A" 93.878 49 3 0 2 50 28254748 28254796 3.58e-13 76.1
"SNP_FB_1084123" "chr3A" 94 50 2 1 1 50 26744719 26744767 1.25e-12 74.3
"SNP_FB_1084123" "chr3A" 92 50 4 0 1 50 1846596 1846645 1.25e-12 73.4
"SNP_FB_1084123" "chr3A" 92 50 4 0 1 50 7837828 7837877 1.25e-12 73.4
"SNP_FB_1084123" "chr3A" 92 50 4 0 1 50 9489896 9489847 1.25e-12 73.4
"SNP_FB_1084123" "chr3A" 92 50 4 0 1 50 10151205 10151254 1.25e-12 73.4
"SNP_FB_1084123" "chr3A" 92 50 4 0 1 50 11079856 11079905 1.25e-12 73.4
"SNP_FB_1084123" "chr3A" 92 50 4 0 1 50 11422822 11422871 1.25e-12 73.4
"SNP_FB_1084123" "chr3A" 92 50 4 0 1 50 11456565 11456614 1.25e-12 73.4
"SNP_FB_1084123" "chr3A" 92 50 4 0 1 50 13066670 13066719 1.25e-12 73.4
"SNP_FB_1084123" "chr3A" 92 50 4 0 1 50 13279346 13279395 1.25e-12 73.4
"SNP_FB_1084123" "chr3A" 92 50 4 0 1 50 13429648 13429599 1.25e-12 73.4
"SNP_FB_1084123" "chr3A" 92 50 4 0 1 50 13881311 13881262 1.25e-12 73.4
"SNP_FB_1084123" "chr3A" 92 50 4 0 1 50 13894753 13894704 1.25e-12 73.4
"SNP_FB_1084123" "chr3A" 92 50 4 0 1 50 16616202 16616153 1.25e-12 73.4
"SNP_FB_1084123" "chr3A" 92 50 4 0 1 50 17842660 17842709 1.25e-12 73.4
"SNP_FB_1084123" "chr3A" 92 50 4 0 1 50 21082670 21082621 1.25e-12 73.4
"SNP_FB_1084123" "chr3A" 92 50 4 0 1 50 22340198 22340247 1.25e-12 73.4
"SNP_FB_1084123" "chr3A" 92 50 4 0 1 50 22898523 22898572 1.25e-12 73.4
"SNP_FB_1084123" "chr3A" 92 50 4 0 1 50 23025267 23025316 1.25e-12 73.4
"SNP_FB_1084123" "chr3A" 92 50 4 0 1 50 26482632 26482583 1.25e-12 73.4
"SNP_FB_1084123" "chr3A" 92 50 4 0 1 50 27903602 27903651 1.25e-12 73.4
"SNP_FB_1084123" "chr3A" 92 50 4 0 1 50 28376350 28376399 1.25e-12 73.4
"SNP_FB_1084123" "chr3A" 95.556 45 2 0 6 50 28651005 28651049 1.25e-12 73.4
"SNP_FB_1084123" "chr3A" 92 50 4 0 1 50 28771452 28771403 1.25e-12 73.4
"SNP_FB_1084123" "chr3A" 92 50 4 0 1 50 30569127 30569176 1.25e-12 73.4
"SNP_FB_1084123" "chr3A" 92 50 4 0 1 50 30882966 30882917 1.25e-12 73.4
"SNP_FB_1084123" "chr3A" 92 50 4 0 1 50 31697502 31697551 1.25e-12 73.4
"SNP_FB_1084123" "chr3A" 92 50 4 0 1 50 31890735 31890784 1.25e-12 73.4
"SNP_FB_1084123" "chr3A" 92 50 4 0 1 50 34016836 34016787 1.25e-12 73.4
"SNP_FB_1084123" "chr3A" 92 50 4 0 1 50 35843900 35843851 1.25e-12 73.4
"SNP_FB_1084123" "chr3A" 92 50 4 0 1 50 37491136 37491087 1.25e-12 73.4
"SNP_FB_1084123" "chr3A" 92.157 51 3 1 1 50 6205615 6205665 4.36e-12 71.6
"SNP_FB_1084123" "chr3A" 92.157 51 3 1 1 50 34829863 34829913 4.36e-12 71.6
"SNP_FB_1084123" "chr3A" 93.478 46 3 0 1 46 9169270 9169315 1.52e-11 70.7
"SNP_FB_1084123" "chr3A" 91.667 48 4 0 3 50 19015141 19015188 1.52e-11 69.8
"SNP_FB_1084123" "chr3A" 91.667 48 4 0 3 50 19612732 19612685 1.52e-11 69.8
"SNP_FB_1084123" "chr3A" 90 50 5 0 1 50 230697 230746 5.31e-11 68.9
"SNP_FB_1084123" "chr3A" 90 50 5 0 1 50 2216430 2216381 5.31e-11 68.9
"SNP_FB_1084123" "chr3A" 90 50 5 0 1 50 2223912 2223961 5.31e-11 68.9
"SNP_FB_1084123" "chr3A" 90 50 5 0 1 50 2229680 2229729 5.31e-11 68.9
"SNP_FB_1084123" "chr3A" 90 50 5 0 1 50 5521007 5521056 5.31e-11 68.9
"SNP_FB_1084123" "chr3A" 90 50 5 0 1 50 5575281 5575330 5.31e-11 68.9
"SNP_FB_1084123" "chr3A" 90 50 5 0 1 50 5601378 5601427 5.31e-11 68.9
"SNP_FB_1084123" "chr3A" 90 50 5 0 1 50 5616650 5616699 5.31e-11 68.9
"SNP_FB_1084123" "chr3A" 90 50 5 0 1 50 5642309 5642358 5.31e-11 68.9
"SNP_FB_1084123" "chr3A" 90 50 5 0 1 50 6430217 6430266 5.31e-11 68.9
"SNP_FB_1084123" "chr3A" 90 50 5 0 1 50 7105948 7105997 5.31e-11 68.9
"SNP_FB_1084123" "chr3A" 90 50 5 0 1 50 7162069 7162118 5.31e-11 68.9
"SNP_FB_1084123" "chr3A" 90 50 5 0 1 50 9811696 9811745 5.31e-11 68.9
"SNP_FB_1084123" "chr3A" 90 50 5 0 1 50 10544475 10544426 5.31e-11 68.9
"SNP_FB_1084123" "chr3A" 90 50 5 0 1 50 10697143 10697192 5.31e-11 68.9
"SNP_FB_1084123" "chr3A" 90 50 5 0 1 50 10939537 10939586 5.31e-11 68.9
"SNP_FB_1084123" "chr3A" 90 50 5 0 1 50 10944555 10944604 5.31e-11 68.9
"SNP_FB_1084123" "chr3A" 90 50 5 0 1 50 12709222 12709271 5.31e-11 68.9
"SNP_FB_1084123" "chr3A" 90 50 5 0 1 50 21227954 21228003 5.31e-11 68.9
"SNP_FB_1084123" "chr3A" 90 50 5 0 1 50 24221015 24220966 5.31e-11 68.9
"SNP_FB_1084123" "chr3A" 90 50 5 0 1 50 24617154 24617203 5.31e-11 68.9
"SNP_FB_1084123" "chr3A" 90 50 5 0 1 50 25140265 25140216 5.31e-11 68.9
"SNP_FB_1084123" "chr3A" 90 50 5 0 1 50 25376067 25376116 5.31e-11 68.9
"SNP_FB_1084123" "chr3A" 90 50 5 0 1 50 25421179 25421130 5.31e-11 68.9
"SNP_FB_1084123" "chr3A" 90 50 5 0 1 50 25526673 25526722 5.31e-11 68.9
"SNP_FB_1084123" "chr3A" 90 50 5 0 1 50 25752186 25752137 5.31e-11 68.9
"SNP_FB_1084123" "chr3A" 90 50 5 0 1 50 25813121 25813072 5.31e-11 68.9
"SNP_FB_1084123" "chr3A" 90 50 5 0 1 50 26120354 26120305 5.31e-11 68.9
"SNP_FB_1084123" "chr3A" 90 50 5 0 1 50 26999358 26999407 5.31e-11 68.9
"SNP_FB_1084123" "chr3A" 90 50 5 0 1 50 29214746 29214697 5.31e-11 68.9
"SNP_FB_1084123" "chr3A" 90 50 5 0 1 50 31953898 31953849 5.31e-11 68.9
"SNP_FB_1084123" "chr3A" 90 50 5 0 1 50 32960772 32960821 5.31e-11 68.9
"SNP_FB_1084123" "chr3A" 90 50 5 0 1 50 33980576 33980625 5.31e-11 68.9
"SNP_FB_1084123" "chr3A" 90 50 5 0 1 50 34008502 34008551 5.31e-11 68.9
"SNP_FB_1084123" "chr3A" 90 50 5 0 1 50 34409982 34409933 5.31e-11 68.9
"SNP_FB_1084123" "chr3A" 91.489 47 4 0 4 50 33372653 33372607 5.31e-11 68
"SNP_FB_1084123" "chr3A" 90.196 51 4 1 1 50 8061544 8061494 1.85e-10 67.1
"SNP_FB_1084123" "chr3A" 97.436 39 1 0 1 39 10334545 10334507 1.85e-10 67.1
"SNP_FB_1084123" "chr3A" 90.196 51 4 1 1 50 22427027 22426977 1.85e-10 67.1
"SNP_FB_1084123" "chr3A" 95.122 41 2 0 1 41 20676082 20676042 1.85e-10 66.2
"SNP_FB_1084123" "chr3A" 89.583 48 5 0 1 48 3864254 3864301 6.47e-10 65.3
"SNP_FB_1084123" "chr3A" 97.368 38 1 0 1 38 21745016 21744979 6.47e-10 65.3
"SNP_FB_1084123" "chr3A" 89.583 48 5 0 3 50 29247071 29247118 6.47e-10 65.3
"SNP_FB_1084123" "chr3A" 88 50 6 0 1 50 3160710 3160661 6.47e-10 64.4
"SNP_FB_1084123" "chr3A" 88 50 6 0 1 50 7840702 7840751 6.47e-10 64.4
"SNP_FB_1084123" "chr3A" 88 50 6 0 1 50 11624590 11624541 6.47e-10 64.4
"SNP_FB_1084123" "chr3A" 88 50 6 0 1 50 11720707 11720756 6.47e-10 64.4
"SNP_FB_1084123" "chr3A" 88 50 6 0 1 50 13367404 13367453 6.47e-10 64.4
"SNP_FB_1084123" "chr3A" 88 50 6 0 1 50 14475468 14475517 6.47e-10 64.4
"SNP_FB_1084123" "chr3A" 88 50 6 0 1 50 16511539 16511490 6.47e-10 64.4
"SNP_FB_1084123" "chr3A" 88 50 6 0 1 50 18297223 18297174 6.47e-10 64.4
"SNP_FB_1084123" "chr3A" 88 50 6 0 1 50 21464763 21464812 6.47e-10 64.4
"SNP_FB_1084123" "chr3A" 88 50 6 0 1 50 26385863 26385912 6.47e-10 64.4
"SNP_FB_1084123" "chr3A" 88 50 6 0 1 50 26634647 26634598 6.47e-10 64.4
"SNP_FB_1084123" "chr3A" 88 50 6 0 1 50 27194643 27194692 6.47e-10 64.4
"SNP_FB_1084123" "chr3A" 88 50 6 0 1 50 31528519 31528470 6.47e-10 64.4
"SNP_FB_1084123" "chr3A" 88 50 6 0 1 50 31653800 31653751 6.47e-10 64.4
"SNP_FB_1084123" "chr3A" 88 50 6 0 1 50 34367354 34367305 6.47e-10 64.4
"SNP_FB_1084123" "chr3A" 87.755 49 6 0 1 49 6856467 6856515 2.26e-09 62.6
"SNP_FB_1084123" "chr3A" 88.235 51 5 1 1 50 23274140 23274190 2.26e-09 62.6
"SNP_FB_1084123" "chr3A" 89.13 46 5 0 1 46 28846251 28846296 7.88e-09 61.7
"SNP_FB_1084123" "chr3A" 100 33 0 0 1 33 439258 439226 7.88e-09 60.8
"SNP_FB_1084123" "chr3A" 100 33 0 0 1 33 1229026 1229058 7.88e-09 60.8
"SNP_FB_1084123" "chr3A" 100 33 0 0 1 33 7733847 7733879 7.88e-09 60.8
"SNP_FB_1084123" "chr3A" 100 33 0 0 1 33 8888503 8888471 7.88e-09 60.8
"SNP_FB_1084123" "chr3A" 100 33 0 0 1 33 14215175 14215207 7.88e-09 60.8
"SNP_FB_1084123" "chr3A" 100 33 0 0 1 33 14362252 14362220 7.88e-09 60.8
"SNP_FB_1084123" "chr3A" 100 33 0 0 1 33 16226847 16226879 7.88e-09 60.8
"SNP_FB_1084123" "chr3A" 100 33 0 0 1 33 16993838 16993806 7.88e-09 60.8
"SNP_FB_1084123" "chr3A" 100 33 0 0 1 33 18086312 18086344 7.88e-09 60.8
"SNP_FB_1084123" "chr3A" 100 33 0 0 1 33 18597838 18597806 7.88e-09 60.8
"SNP_FB_1084123" "chr3A" 100 33 0 0 1 33 18601967 18601935 7.88e-09 60.8
"SNP_FB_1084123" "chr3A" 100 33 0 0 1 33 25968517 25968549 7.88e-09 60.8
"SNP_FB_1084123" "chr3A" 100 33 0 0 1 33 28159934 28159966 7.88e-09 60.8
"SNP_FB_1084123" "chr3A" 100 33 0 0 1 33 28184467 28184499 7.88e-09 60.8
"SNP_FB_1084123" "chr3A" 100 33 0 0 1 33 29320448 29320416 7.88e-09 60.8
"SNP_FB_1084123" "chr3A" 100 33 0 0 1 33 29322807 29322775 7.88e-09 60.8
"SNP_FB_1084123" "chr3A" 100 33 0 0 1 33 29326420 29326388 7.88e-09 60.8
"SNP_FB_1084123" "chr3A" 100 33 0 0 1 33 29340451 29340483 7.88e-09 60.8
"SNP_FB_1084123" "chr3A" 100 33 0 0 1 33 29346926 29346958 7.88e-09 60.8
"SNP_FB_1084123" "chr3A" 100 33 0 0 1 33 29354655 29354687 7.88e-09 60.8
"SNP_FB_1084123" "chr3A" 100 33 0 0 1 33 29431726 29431694 7.88e-09 60.8
"SNP_FB_1084123" "chr3A" 100 33 0 0 1 33 29465100 29465068 7.88e-09 60.8
"SNP_FB_1084123" "chr3A" 100 33 0 0 1 33 29685266 29685298 7.88e-09 60.8
"SNP_FB_1084123" "chr3A" 100 33 0 0 1 33 30307332 30307364 7.88e-09 60.8
"SNP_FB_1084123" "chr3A" 100 33 0 0 1 33 31283624 31283592 7.88e-09 60.8
"SNP_FB_1084123" "chr3A" 100 33 0 0 1 33 31315966 31315998 7.88e-09 60.8
"SNP_FB_1084123" "chr3A" 100 33 0 0 1 33 31977118 31977086 7.88e-09 60.8
"SNP_FB_1084123" "chr3A" 100 33 0 0 1 33 32628648 32628616 7.88e-09 60.8
"SNP_FB_1084123" "chr3A" 100 33 0 0 1 33 32909497 32909529 7.88e-09 60.8
"SNP_FB_1084123" "chr3A" 100 33 0 0 1 33 32919310 32919342 7.88e-09 60.8
"SNP_FB_1084123" "chr3A" 100 33 0 0 1 33 33076343 33076311 7.88e-09 60.8
"SNP_FB_1084123" "chr3A" 100 33 0 0 1 33 33317042 33317074 7.88e-09 60.8
"SNP_FB_1084123" "chr3A" 100 33 0 0 1 33 33853311 33853279 7.88e-09 60.8
"SNP_FB_1084123" "chr3A" 100 33 0 0 1 33 34713926 34713958 7.88e-09 60.8
"SNP_FB_1084123" "chr3A" 100 33 0 0 1 33 36509396 36509428 7.88e-09 60.8
"SNP_FB_1084123" "chr3A" 100 33 0 0 1 33 36513535 36513567 7.88e-09 60.8
"SNP_FB_1084123" "chr3A" 100 33 0 0 1 33 36587491 36587459 7.88e-09 60.8
"SNP_FB_1084123" "chr3A" 100 33 0 0 1 33 36591096 36591064 7.88e-09 60.8
"SNP_FB_1084123" "chr3A" 100 33 0 0 1 33 36666517 36666549 7.88e-09 60.8
"SNP_FB_1084123" "chr3A" 86 50 7 0 1 50 8352446 8352495 2.75e-08 59.9
"SNP_FB_1084123" "chr3A" 86 50 7 0 1 50 8925822 8925773 2.75e-08 59.9
"SNP_FB_1084123" "chr3A" 86 50 7 0 1 50 11579070 11579119 2.75e-08 59.9
"SNP_FB_1084123" "chr3A" 86 50 7 0 1 50 15344570 15344619 2.75e-08 59.9
"SNP_FB_1084123" "chr3A" 86 50 7 0 1 50 16252075 16252026 2.75e-08 59.9
"SNP_FB_1084123" "chr3A" 86 50 7 0 1 50 16484204 16484155 2.75e-08 59.9
"SNP_FB_1084123" "chr3A" 86 50 7 0 1 50 24610240 24610289 2.75e-08 59.9
"SNP_FB_1084123" "chr3A" 86 50 7 0 1 50 27250952 27250903 2.75e-08 59.9
"SNP_FB_1084123" "chr3A" 100 32 0 0 1 32 29662873 29662904 2.75e-08 59
"SNP_FB_1084123" "chr3A" 96.97 33 1 0 1 33 10222963 10222931 3.35e-07 56.3
"SNP_FB_1084123" "chr3A" 86 50 6 1 1 50 17203675 17203627 3.35e-07 56.3
"SNP_FB_1084123" "chr3A" 96.97 33 1 0 1 33 27221825 27221793 3.35e-07 56.3
"SNP_FB_1084123" "chr3A" 96.97 33 1 0 1 33 31052991 31052959 3.35e-07 56.3
"SNP_FB_1084123" "chr3A" 96.97 33 1 0 1 33 35540741 35540709 3.35e-07 56.3
"SNP_FB_1084123" "chr3A" 96.97 33 1 0 1 33 36662915 36662947 3.35e-07 56.3
"SNP_FB_1084123" "chr3A" 85.417 48 7 0 1 48 36722524 36722477 3.35e-07 56.3
"SNP_FB_1084123" "chr3A" 84 50 8 0 1 50 10399275 10399324 3.35e-07 55.4
"SNP_FB_1084123" "chr3A" 84 50 8 0 1 50 10769842 10769891 3.35e-07 55.4
"SNP_FB_1084123" "chr3A" 84 50 8 0 1 50 22901868 22901917 3.35e-07 55.4
"SNP_FB_1084123" "chr3A" 84 50 3 1 1 50 27194183 27194139 3.35e-07 55.4
"SNP_FB_1084123" "chr3A" 97.059 34 0 1 1 33 30606234 30606201 1.17e-06 54.5
"SNP_FB_1084123" "chr3A" 94.444 36 1 1 1 36 15521294 15521260 1.17e-06 53.6
"SNP_FB_1084123" "chr3A" 94.444 36 1 1 1 36 23526008 23525974 1.17e-06 53.6
"SNP_FB_1084123" "chr3A" 84.314 51 7 1 1 50 26163959 26163909 1.17e-06 53.6
"SNP_FB_1084123" "chr3A" 100 29 0 0 1 29 37825475 37825447 1.17e-06 53.6
"SNP_FB_1084123" "chr3A" 96.97 33 0 1 1 33 5071755 5071724 4.08e-06 52.7
"SNP_FB_1084123" "chr3A" 96.97 33 0 1 1 33 6803763 6803732 4.08e-06 52.7
"SNP_FB_1084123" "chr3A" 96.97 33 0 1 1 33 7011484 7011515 4.08e-06 52.7
"SNP_FB_1084123" "chr3A" 96.97 33 0 1 1 33 10800703 10800734 4.08e-06 52.7
"SNP_FB_1084123" "chr3A" 96.97 33 0 1 1 33 12383907 12383876 4.08e-06 52.7
"SNP_FB_1084123" "chr3A" 96.97 33 0 1 1 33 12604422 12604453 4.08e-06 52.7
"SNP_FB_1084123" "chr3A" 96.97 33 0 1 1 33 12704792 12704761 4.08e-06 52.7
"SNP_FB_1084123" "chr3A" 96.97 33 0 1 1 33 12746686 12746655 4.08e-06 52.7
"SNP_FB_1084123" "chr3A" 96.97 33 0 1 1 33 14791238 14791207 4.08e-06 52.7
"SNP_FB_1084123" "chr3A" 96.97 33 0 1 1 33 14796199 14796230 4.08e-06 52.7
"SNP_FB_1084123" "chr3A" 96.97 33 0 1 1 33 14807194 14807225 4.08e-06 52.7
"SNP_FB_1084123" "chr3A" 96.97 33 0 1 1 33 15466235 15466204 4.08e-06 52.7
"SNP_FB_1084123" "chr3A" 96.97 33 0 1 1 33 16589351 16589320 4.08e-06 52.7
"SNP_FB_1084123" "chr3A" 96.97 33 0 1 1 33 19826063 19826094 4.08e-06 52.7
"SNP_FB_1084123" "chr3A" 96.97 33 0 1 1 33 21253209 21253240 4.08e-06 52.7
"SNP_FB_1084123" "chr3A" 96.97 33 0 1 1 33 22363603 22363572 4.08e-06 52.7
"SNP_FB_1084123" "chr3A" 96.97 33 0 1 1 33 24424609 24424640 4.08e-06 52.7
"SNP_FB_1084123" "chr3A" 96.97 33 0 1 1 33 26000078 26000109 4.08e-06 52.7
"SNP_FB_1084123" "chr3A" 96.97 33 0 1 1 33 26121815 26121846 4.08e-06 52.7
"SNP_FB_1084123" "chr3A" 96.97 33 0 1 1 33 26207590 26207559 4.08e-06 52.7
"SNP_FB_1084123" "chr3A" 96.97 33 0 1 1 33 28290628 28290597 4.08e-06 52.7
"SNP_FB_1084123" "chr3A" 96.97 33 0 1 1 33 29366419 29366388 4.08e-06 52.7
"SNP_FB_1084123" "chr3A" 96.97 33 0 1 1 33 30037065 30037096 4.08e-06 52.7
"SNP_FB_1084123" "chr3A" 96.97 33 0 1 1 33 30081026 30081057 4.08e-06 52.7
"SNP_FB_1084123" "chr3A" 96.97 33 0 1 1 33 30383009 30383040 4.08e-06 52.7
"SNP_FB_1084123" "chr3A" 96.97 33 0 1 1 33 33900245 33900214 4.08e-06 52.7
"SNP_FB_1084123" "chr3A" 96.97 33 0 1 1 33 35202298 35202267 4.08e-06 52.7
"SNP_FB_1084123" "chr3A" 96.97 33 0 1 1 33 36659297 36659328 4.08e-06 52.7
"SNP_FB_1084123" "chr3A" 93.939 33 2 0 1 33 7604674 7604642 4.08e-06 51.8
"SNP_FB_1084123" "chr3A" 83.333 48 8 0 3 50 11207264 11207311 4.08e-06 51.8
"SNP_FB_1084123" "chr3A" 93.939 33 2 0 1 33 12131817 12131785 4.08e-06 51.8
"SNP_FB_1084123" "chr3A" 93.939 33 2 0 1 33 32803245 32803277 4.08e-06 51.8
"SNP_FB_1084123" "chr3A" 93.939 33 2 0 1 33 36687346 36687378 4.08e-06 51.8
"SNP_FB_1084123" "chr3A" 96.875 32 0 1 1 32 19737486 19737456 1.42e-05 50.9
"SNP_FB_1084123" "chr3A" 96.875 32 0 1 1 32 23034422 23034452 1.42e-05 50.9
"SNP_FB_1084123" "chr3A" 96.774 31 0 1 3 33 14915152 14915181 4.97e-05 49.1
"SNP_FB_1084123" "chr3A" 96.774 31 0 1 3 33 23971053 23971082 4.97e-05 49.1
"SNP_FB_1084123" "chr3A" 100 26 0 0 1 26 2229822 2229797 4.97e-05 48.2
"SNP_FB_1084123" "chr3A" 93.939 33 1 1 1 33 4617518 4617487 4.97e-05 48.2
"SNP_FB_1084123" "chr3A" 93.939 33 1 1 1 33 7270537 7270568 4.97e-05 48.2
"SNP_FB_1084123" "chr3A" 93.939 33 1 1 1 33 7282094 7282125 4.97e-05 48.2
"SNP_FB_1084123" "chr3A" 93.939 33 1 1 1 33 7714149 7714118 4.97e-05 48.2
"SNP_FB_1084123" "chr3A" 93.939 33 1 1 1 33 11741497 11741528 4.97e-05 48.2
"SNP_FB_1084123" "chr3A" 93.939 33 1 1 1 33 12056323 12056354 4.97e-05 48.2
"SNP_FB_1084123" "chr3A" 100 26 0 0 1 26 12792403 12792428 4.97e-05 48.2
"SNP_FB_1084123" "chr3A" 100 26 0 0 1 26 13175664 13175639 4.97e-05 48.2
"SNP_FB_1084123" "chr3A" 93.939 33 1 1 1 33 15070741 15070710 4.97e-05 48.2
"SNP_FB_1084123" "chr3A" 93.939 33 1 1 1 33 15151368 15151337 4.97e-05 48.2
"SNP_FB_1084123" "chr3A" 93.939 33 1 1 1 33 16338131 16338100 4.97e-05 48.2
"SNP_FB_1084123" "chr3A" 93.939 33 1 1 1 33 16445267 16445236 4.97e-05 48.2
"SNP_FB_1084123" "chr3A" 93.939 33 1 1 1 33 16572613 16572582 4.97e-05 48.2
"SNP_FB_1084123" "chr3A" 100 26 0 0 1 26 16862613 16862638 4.97e-05 48.2
"SNP_FB_1084123" "chr3A" 93.939 33 1 1 1 33 18393753 18393722 4.97e-05 48.2
"SNP_FB_1084123" "chr3A" 93.939 33 1 1 1 33 23294545 23294514 4.97e-05 48.2
"SNP_FB_1084123" "chr3A" 93.939 33 1 1 1 33 23358938 23358907 4.97e-05 48.2
"SNP_FB_1084123" "chr3A" 93.939 33 1 1 1 33 25642875 25642844 4.97e-05 48.2
"SNP_FB_1084123" "chr3A" 93.939 33 1 1 1 33 26703932 26703901 4.97e-05 48.2
"SNP_FB_1084123" "chr3A" 100 26 0 0 1 26 27909553 27909578 4.97e-05 48.2
"SNP_FB_1084123" "chr3A" 93.939 33 1 1 1 33 28600778 28600747 4.97e-05 48.2
"SNP_FB_1084123" "chr3A" 93.939 33 1 1 1 33 28785309 28785278 4.97e-05 48.2
"SNP_FB_1084123" "chr3A" 93.939 33 1 1 1 33 32724530 32724499 4.97e-05 48.2
"SNP_FB_1084123" "chr3A" 93.939 33 1 1 1 33 32748429 32748398 4.97e-05 48.2
"SNP_FB_1084123" "chr3A" 93.939 33 1 1 1 33 34586274 34586305 4.97e-05 48.2
"SNP_FB_1084123" "chr3A" 93.939 33 1 1 1 33 35083429 35083460 4.97e-05 48.2
"SNP_FB_1084123" "chr3A" 90.909 33 3 0 1 33 24771336 24771368 0.000174 47.3
"SNP_FB_1084123" "chr3A" 96.296 27 1 0 1 27 11083484 11083510 0.000606 45.5
"SNP_FB_1084123" "chr3A" 91.176 34 2 1 1 34 25073961 25073993 0.000606 45.5
"SNP_FB_1084123" "chr3A" 93.103 29 2 0 1 29 9771047 9771019 0.000606 44.6
"SNP_FB_1084123" "chr3A" 93.548 31 1 1 3 33 18679207 18679236 0.000606 44.6
"SNP_FB_1084123" "chr3A" 93.548 31 1 1 3 33 19152860 19152889 0.000606 44.6
"SNP_FB_1084123" "chr3A" 93.548 31 1 1 1 31 27882051 27882080 0.000606 44.6
"SNP_FB_1084123" "chr3A" 90.909 33 2 1 1 33 10291917 10291948 0.002 43.7
"SNP_FB_1084123" "chr3A" 96.154 26 1 0 1 26 14120604 14120629 0.002 43.7
"SNP_FB_1084123" "chr3A" 96.154 26 1 0 1 26 14130258 14130283 0.002 43.7
"SNP_FB_1084123" "chr3A" 90.909 33 2 1 1 33 14185140 14185171 0.002 43.7
"SNP_FB_1084123" "chr3A" 96.154 26 1 0 1 26 15270188 15270213 0.002 43.7
"SNP_FB_1084123" "chr3A" 90.909 33 2 1 1 33 18376494 18376463 0.002 43.7
"SNP_FB_1084123" "chr3A" 96.154 26 1 0 1 26 23374349 23374374 0.002 43.7
"SNP_FB_1084123" "chr3A" 96.154 26 1 0 1 26 24782439 24782464 0.002 43.7
"SNP_FB_1084123" "chr3A" 90.909 33 2 1 1 33 25606819 25606788 0.002 43.7
"SNP_FB_1084123" "chr3A" 90.909 33 2 1 1 33 26561473 26561442 0.002 43.7
"SNP_FB_1084123" "chr3A" 90.909 33 2 1 1 33 26562173 26562204 0.002 43.7
"SNP_FB_1084123" "chr3A" 90.909 33 2 1 1 33 26572836 26572805 0.002 43.7
"SNP_FB_1084123" "chr3A" 90.909 33 2 1 1 33 26573536 26573567 0.002 43.7
"SNP_FB_1084123" "chr3A" 90.909 33 2 1 1 33 28448695 28448726 0.002 43.7
"SNP_FB_1084123" "chr3A" 96.154 26 1 0 2 27 29511332 29511357 0.002 43.7
"SNP_FB_1084123" "chr3A" 96.154 26 1 0 1 26 37491366 37491391 0.002 43.7
"SNP_FB_1084123" "chr3A" 92.593 27 2 0 1 27 27777884 27777858 0.007 41
"SNP_FB_1084123" "chr3A" 90.323 31 2 1 3 33 2205278 2205249 0.026 40.1
"SNP_FB_1084123" "chr3A" 90.323 31 2 1 3 33 10880630 10880659 0.026 40.1
"SNP_FB_1084123" "chr3A" 92.308 26 2 0 1 26 6062961 6062936 0.026 39.2
"SNP_FB_1084123" "chr3A" 87.879 33 3 1 1 33 29261677 29261708 0.026 39.2
"SNP_FB_1084123" "chr3A" 92.308 26 2 0 1 26 30817113 30817088 0.026 39.2
"SNP_FB_1084123" "chr3A" 92.308 26 2 0 1 26 31304127 31304102 0.026 39.2
"SNP_FB_1084123" "chr3A" 87.5 32 3 1 1 32 14492599 14492629 0.09 37.4
"SNP_FB_1084123" "chr3A" 91.667 24 2 0 3 26 12264193 12264216 0.31 35.6
"SNP_FB_1084123" "chr3A" 100 19 0 0 1 19 24646013 24646031 0.31 35.6
"SNP_FB_1084123" "chr3A" 86.207 29 4 0 1 29 32810922 32810950 0.31 35.6
"SNP_FB_1084123" "chr3A" 88.462 26 3 0 1 26 12785812 12785837 1.1 34.6
"SNP_FB_1084123" "chr3A" 83.871 31 5 0 1 31 24758759 24758789 1.1 34.6
"SNP_FB_1084123" "chr3A" 84.375 32 4 1 1 32 21312796 21312826 3.8 32.8
"SNP_FB_1084123" "chr5A" 96 50 2 0 1 50 109573 109622 2.41e-15 82.4
"SNP_FB_1084123" "chr5A" 96 50 2 0 1 50 203652 203701 2.41e-15 82.4
"SNP_FB_1084123" "chr5A" 96 50 2 0 1 50 1364485 1364436 2.41e-15 82.4
"SNP_FB_1084123" "chr5A" 96 50 2 0 1 50 7747048 7746999 2.41e-15 82.4
"SNP_FB_1084123" "chr5A" 96 50 2 0 1 50 8035535 8035486 2.41e-15 82.4
"SNP_FB_1084123" "chr5A" 96 50 2 0 1 50 26507150 26507199 2.41e-15 82.4
"SNP_FB_1084123" "chr5A" 96 50 2 0 1 50 33191796 33191845 2.41e-15 82.4
"SNP_FB_1084123" "chr5A" 94 50 3 0 1 50 279125 279174 1.02e-13 77.9
"SNP_FB_1084123" "chr5A" 94 50 3 0 1 50 3242109 3242158 1.02e-13 77.9
"SNP_FB_1084123" "chr5A" 94 50 3 0 1 50 3249228 3249277 1.02e-13 77.9
"SNP_FB_1084123" "chr5A" 94 50 3 0 1 50 3429338 3429289 1.02e-13 77.9
"SNP_FB_1084123" "chr5A" 94 50 3 0 1 50 3656656 3656607 1.02e-13 77.9
"SNP_FB_1084123" "chr5A" 94 50 3 0 1 50 4989908 4989859 1.02e-13 77.9
"SNP_FB_1084123" "chr5A" 94 50 3 0 1 50 5786429 5786478 1.02e-13 77.9
"SNP_FB_1084123" "chr5A" 94 50 3 0 1 50 9177744 9177695 1.02e-13 77.9
"SNP_FB_1084123" "chr5A" 94 50 3 0 1 50 13136583 13136632 1.02e-13 77.9
"SNP_FB_1084123" "chr5A" 94 50 3 0 1 50 15132215 15132166 1.02e-13 77.9
"SNP_FB_1084123" "chr5A" 94 50 3 0 1 50 20065939 20065988 1.02e-13 77.9
"SNP_FB_1084123" "chr5A" 94 50 3 0 1 50 21543688 21543737 1.02e-13 77.9
"SNP_FB_1084123" "chr5A" 94 50 3 0 1 50 24104033 24103984 1.02e-13 77.9
"SNP_FB_1084123" "chr5A" 94 50 3 0 1 50 28857498 28857449 1.02e-13 77.9
"SNP_FB_1084123" "chr5A" 94 50 3 0 1 50 28861005 28860956 1.02e-13 77.9
"SNP_FB_1084123" "chr5A" 94 50 3 0 1 50 32156833 32156784 1.02e-13 77.9
"SNP_FB_1084123" "chr5A" 94 50 3 0 1 50 34586947 34586898 1.02e-13 77.9
"SNP_FB_1084123" "chr5A" 94 50 3 0 1 50 42704771 42704722 1.02e-13 77.9
"SNP_FB_1084123" "chr5A" 94.118 51 2 1 1 50 127470 127520 3.58e-13 76.1
"SNP_FB_1084123" "chr5A" 94.118 51 2 1 1 50 208706 208756 3.58e-13 76.1
"SNP_FB_1084123" "chr5A" 92 50 4 0 1 50 121579 121530 1.25e-12 73.4
"SNP_FB_1084123" "chr5A" 92 50 4 0 1 50 2289152 2289201 1.25e-12 73.4
"SNP_FB_1084123" "chr5A" 92 50 4 0 1 50 3705652 3705701 1.25e-12 73.4
"SNP_FB_1084123" "chr5A" 92 50 4 0 1 50 3947018 3946969 1.25e-12 73.4
"SNP_FB_1084123" "chr5A" 92 50 4 0 1 50 5548706 5548755 1.25e-12 73.4
"SNP_FB_1084123" "chr5A" 92 50 4 0 1 50 7067360 7067311 1.25e-12 73.4
"SNP_FB_1084123" "chr5A" 92 50 4 0 1 50 8403335 8403286 1.25e-12 73.4
"SNP_FB_1084123" "chr5A" 92 50 4 0 1 50 9460171 9460220 1.25e-12 73.4
"SNP_FB_1084123" "chr5A" 92 50 4 0 1 50 9970580 9970531 1.25e-12 73.4
"SNP_FB_1084123" "chr5A" 92 50 4 0 1 50 10835614 10835565 1.25e-12 73.4
"SNP_FB_1084123" "chr5A" 92 50 4 0 1 50 10996641 10996690 1.25e-12 73.4
"SNP_FB_1084123" "chr5A" 92 50 4 0 1 50 11456400 11456449 1.25e-12 73.4
"SNP_FB_1084123" "chr5A" 92 50 4 0 1 50 11787120 11787071 1.25e-12 73.4
"SNP_FB_1084123" "chr5A" 92 50 4 0 1 50 13078258 13078307 1.25e-12 73.4
"SNP_FB_1084123" "chr5A" 92 50 4 0 1 50 14681254 14681205 1.25e-12 73.4
"SNP_FB_1084123" "chr5A" 92 50 4 0 1 50 14945912 14945961 1.25e-12 73.4
"SNP_FB_1084123" "chr5A" 92 50 4 0 1 50 16632422 16632373 1.25e-12 73.4
"SNP_FB_1084123" "chr5A" 92 50 4 0 1 50 17341978 17341929 1.25e-12 73.4
"SNP_FB_1084123" "chr5A" 92 50 4 0 1 50 17777477 17777526 1.25e-12 73.4
"SNP_FB_1084123" "chr5A" 92 50 4 0 1 50 18678553 18678504 1.25e-12 73.4
"SNP_FB_1084123" "chr5A" 92 50 4 0 1 50 23921062 23921111 1.25e-12 73.4
"SNP_FB_1084123" "chr5A" 92 50 4 0 1 50 24899969 24899920 1.25e-12 73.4
"SNP_FB_1084123" "chr5A" 92 50 4 0 1 50 25844936 25844887 1.25e-12 73.4
"SNP_FB_1084123" "chr5A" 92 50 4 0 1 50 27652180 27652131 1.25e-12 73.4
"SNP_FB_1084123" "chr5A" 92 50 4 0 1 50 28911825 28911776 1.25e-12 73.4
"SNP_FB_1084123" "chr5A" 92 50 4 0 1 50 36222540 36222491 1.25e-12 73.4
"SNP_FB_1084123" "chr5A" 92 50 4 0 1 50 36412227 36412178 1.25e-12 73.4
"SNP_FB_1084123" "chr5A" 92 50 4 0 1 50 36748477 36748526 1.25e-12 73.4
"SNP_FB_1084123" "chr5A" 92 50 4 0 1 50 37663208 37663159 1.25e-12 73.4
"SNP_FB_1084123" "chr5A" 92 50 4 0 1 50 38356268 38356317 1.25e-12 73.4
"SNP_FB_1084123" "chr5A" 92 50 4 0 1 50 41240560 41240511 1.25e-12 73.4
"SNP_FB_1084123" "chr5A" 92 50 4 0 1 50 42100042 42100091 1.25e-12 73.4
"SNP_FB_1084123" "chr5A" 92 50 4 0 1 50 48029204 48029253 1.25e-12 73.4
"SNP_FB_1084123" "chr5A" 92 50 4 0 1 50 48075869 48075820 1.25e-12 73.4
"SNP_FB_1084123" "chr5A" 93.617 47 3 0 4 50 1125284 1125330 4.36e-12 72.5
"SNP_FB_1084123" "chr5A" 92.157 51 3 1 1 50 43464 43514 4.36e-12 71.6
"SNP_FB_1084123" "chr5A" 91.667 48 4 0 3 50 3873770 3873723 1.52e-11 69.8
"SNP_FB_1084123" "chr5A" 91.667 48 4 0 3 50 32917755 32917708 1.52e-11 69.8
"SNP_FB_1084123" "chr5A" 91.667 48 4 0 3 50 42548360 42548407 1.52e-11 69.8
"SNP_FB_1084123" "chr5A" 90 50 5 0 1 50 1048689 1048738 5.31e-11 68.9
"SNP_FB_1084123" "chr5A" 90 50 5 0 1 50 1510034 1509985 5.31e-11 68.9
"SNP_FB_1084123" "chr5A" 90 50 5 0 1 50 1513235 1513186 5.31e-11 68.9
"SNP_FB_1084123" "chr5A" 90 50 5 0 1 50 1612916 1612867 5.31e-11 68.9
"SNP_FB_1084123" "chr5A" 90 50 5 0 1 50 1615716 1615667 5.31e-11 68.9
"SNP_FB_1084123" "chr5A" 93.333 45 3 0 1 45 2399871 2399827 5.31e-11 68.9
"SNP_FB_1084123" "chr5A" 90 50 5 0 1 50 3453864 3453913 5.31e-11 68.9
"SNP_FB_1084123" "chr5A" 90 50 5 0 1 50 6229529 6229480 5.31e-11 68.9
"SNP_FB_1084123" "chr5A" 90 50 5 0 1 50 6430616 6430567 5.31e-11 68.9
"SNP_FB_1084123" "chr5A" 90 50 5 0 1 50 6640463 6640512 5.31e-11 68.9
"SNP_FB_1084123" "chr5A" 90 50 5 0 1 50 6780784 6780833 5.31e-11 68.9
"SNP_FB_1084123" "chr5A" 90 50 5 0 1 50 6868946 6868995 5.31e-11 68.9
"SNP_FB_1084123" "chr5A" 90 50 5 0 1 50 9882723 9882674 5.31e-11 68.9
"SNP_FB_1084123" "chr5A" 90 50 5 0 1 50 10158779 10158828 5.31e-11 68.9
"SNP_FB_1084123" "chr5A" 90 50 5 0 1 50 12095222 12095271 5.31e-11 68.9
"SNP_FB_1084123" "chr5A" 90 50 5 0 1 50 12561087 12561136 5.31e-11 68.9
"SNP_FB_1084123" "chr5A" 90 50 5 0 1 50 17109423 17109374 5.31e-11 68.9
"SNP_FB_1084123" "chr5A" 90 50 5 0 1 50 17250164 17250213 5.31e-11 68.9
"SNP_FB_1084123" "chr5A" 90 50 5 0 1 50 19285786 19285737 5.31e-11 68.9
"SNP_FB_1084123" "chr5A" 90 50 5 0 1 50 19985959 19985910 5.31e-11 68.9
"SNP_FB_1084123" "chr5A" 90 50 5 0 1 50 20266331 20266380 5.31e-11 68.9
"SNP_FB_1084123" "chr5A" 90 50 5 0 1 50 20311249 20311298 5.31e-11 68.9
"SNP_FB_1084123" "chr5A" 90 50 5 0 1 50 20322604 20322653 5.31e-11 68.9
"SNP_FB_1084123" "chr5A" 90 50 5 0 1 50 21760088 21760039 5.31e-11 68.9
"SNP_FB_1084123" "chr5A" 90 50 5 0 1 50 22398992 22399041 5.31e-11 68.9
"SNP_FB_1084123" "chr5A" 90 50 5 0 1 50 23225550 23225599 5.31e-11 68.9
"SNP_FB_1084123" "chr5A" 90 50 5 0 1 50 25050404 25050355 5.31e-11 68.9
"SNP_FB_1084123" "chr5A" 90 50 5 0 1 50 25062891 25062842 5.31e-11 68.9
"SNP_FB_1084123" "chr5A" 90 50 5 0 1 50 29858026 29857977 5.31e-11 68.9
"SNP_FB_1084123" "chr5A" 90 50 5 0 1 50 29868167 29868118 5.31e-11 68.9
"SNP_FB_1084123" "chr5A" 90 50 5 0 1 50 32714319 32714270 5.31e-11 68.9
"SNP_FB_1084123" "chr5A" 90 50 5 0 1 50 33046491 33046540 5.31e-11 68.9
"SNP_FB_1084123" "chr5A" 90 50 5 0 1 50 34529033 34529082 5.31e-11 68.9
"SNP_FB_1084123" "chr5A" 90 50 5 0 1 50 34859683 34859634 5.31e-11 68.9
"SNP_FB_1084123" "chr5A" 90 50 5 0 1 50 35062827 35062778 5.31e-11 68.9
"SNP_FB_1084123" "chr5A" 90 50 5 0 1 50 35830389 35830340 5.31e-11 68.9
"SNP_FB_1084123" "chr5A" 90 50 5 0 1 50 36222356 36222307 5.31e-11 68.9
"SNP_FB_1084123" "chr5A" 90 50 5 0 1 50 42989860 42989909 5.31e-11 68.9
"SNP_FB_1084123" "chr5A" 90 50 5 0 1 50 44908085 44908036 5.31e-11 68.9
"SNP_FB_1084123" "chr5A" 90 50 5 0 1 50 47145011 47144962 5.31e-11 68.9
"SNP_FB_1084123" "chr5A" 90 50 5 0 1 50 47298463 47298512 5.31e-11 68.9
"SNP_FB_1084123" "chr5A" 90 50 5 0 1 50 47829206 47829255 5.31e-11 68.9
"SNP_FB_1084123" "chr5A" 90 50 5 0 1 50 47841923 47841972 5.31e-11 68.9
"SNP_FB_1084123" "chr5A" 90.196 51 4 1 1 50 6114363 6114313 1.85e-10 67.1
"SNP_FB_1084123" "chr5A" 89.796 49 5 0 1 49 9441661 9441709 1.85e-10 67.1
"SNP_FB_1084123" "chr5A" 90.196 51 4 1 1 50 15054202 15054252 1.85e-10 67.1
"SNP_FB_1084123" "chr5A" 91.304 46 4 0 1 46 8312765 8312720 1.85e-10 66.2
"SNP_FB_1084123" "chr5A" 89.583 48 5 0 1 48 3730840 3730793 6.47e-10 65.3
"SNP_FB_1084123" "chr5A" 90 50 4 1 1 50 4501370 4501322 6.47e-10 65.3
"SNP_FB_1084123" "chr5A" 89.583 48 5 0 3 50 7874549 7874596 6.47e-10 65.3
"SNP_FB_1084123" "chr5A" 90 50 4 1 1 50 16640279 16640231 6.47e-10 65.3
"SNP_FB_1084123" "chr5A" 90 50 4 1 1 50 22321040 22321088 6.47e-10 65.3
"SNP_FB_1084123" "chr5A" 90 50 4 1 1 50 36102310 36102262 6.47e-10 65.3
"SNP_FB_1084123" "chr5A" 91.111 45 4 0 1 45 1011191 1011147 6.47e-10 64.4
"SNP_FB_1084123" "chr5A" 88 50 6 0 1 50 2523694 2523645 6.47e-10 64.4
"SNP_FB_1084123" "chr5A" 88 50 6 0 1 50 4224248 4224199 6.47e-10 64.4
"SNP_FB_1084123" "chr5A" 88 50 6 0 1 50 4236937 4236888 6.47e-10 64.4
"SNP_FB_1084123" "chr5A" 88 50 6 0 1 50 4671320 4671369 6.47e-10 64.4
"SNP_FB_1084123" "chr5A" 88 50 6 0 1 50 4728238 4728189 6.47e-10 64.4
"SNP_FB_1084123" "chr5A" 88 50 6 0 1 50 6218753 6218802 6.47e-10 64.4
"SNP_FB_1084123" "chr5A" 88 50 6 0 1 50 9997027 9997076 6.47e-10 64.4
"SNP_FB_1084123" "chr5A" 88 50 6 0 1 50 10244308 10244259 6.47e-10 64.4
"SNP_FB_1084123" "chr5A" 88 50 6 0 1 50 11804131 11804180 6.47e-10 64.4
"SNP_FB_1084123" "chr5A" 88 50 6 0 1 50 15410570 15410619 6.47e-10 64.4
"SNP_FB_1084123" "chr5A" 88 50 6 0 1 50 15422113 15422162 6.47e-10 64.4
"SNP_FB_1084123" "chr5A" 88 50 6 0 1 50 15942825 15942776 6.47e-10 64.4
"SNP_FB_1084123" "chr5A" 88 50 6 0 1 50 16822367 16822318 6.47e-10 64.4
"SNP_FB_1084123" "chr5A" 88 50 6 0 1 50 17712664 17712713 6.47e-10 64.4
"SNP_FB_1084123" "chr5A" 88 50 6 0 1 50 23353108 23353157 6.47e-10 64.4
"SNP_FB_1084123" "chr5A" 88 50 6 0 1 50 25175127 25175176 6.47e-10 64.4
"SNP_FB_1084123" "chr5A" 88 50 6 0 1 50 28908362 28908313 6.47e-10 64.4
"SNP_FB_1084123" "chr5A" 88 50 6 0 1 50 29605314 29605363 6.47e-10 64.4
"SNP_FB_1084123" "chr5A" 88 50 6 0 1 50 33021573 33021622 6.47e-10 64.4
"SNP_FB_1084123" "chr5A" 88 50 6 0 1 50 34452284 34452333 6.47e-10 64.4
"SNP_FB_1084123" "chr5A" 88 50 6 0 1 50 36230185 36230136 6.47e-10 64.4
"SNP_FB_1084123" "chr5A" 88 50 6 0 1 50 37658186 37658235 6.47e-10 64.4
"SNP_FB_1084123" "chr5A" 88 50 6 0 1 50 38189815 38189766 6.47e-10 64.4
"SNP_FB_1084123" "chr5A" 88 50 6 0 1 50 41057338 41057387 6.47e-10 64.4
"SNP_FB_1084123" "chr5A" 88 50 6 0 1 50 42345722 42345673 6.47e-10 64.4
"SNP_FB_1084123" "chr5A" 89.362 47 5 0 4 50 40298514 40298468 2.26e-09 63.5
"SNP_FB_1084123" "chr5A" 94.872 39 2 0 1 39 10686387 10686425 2.26e-09 62.6
"SNP_FB_1084123" "chr5A" 92.683 41 3 0 1 41 33922966 33923006 7.88e-09 61.7
"SNP_FB_1084123" "chr5A" 100 33 0 0 1 33 62097 62129 7.88e-09 60.8
"SNP_FB_1084123" "chr5A" 100 33 0 0 1 33 69997 70029 7.88e-09 60.8
"SNP_FB_1084123" "chr5A" 100 33 0 0 1 33 174446 174414 7.88e-09 60.8
"SNP_FB_1084123" "chr5A" 100 33 0 0 1 33 1416054 1416022 7.88e-09 60.8
"SNP_FB_1084123" "chr5A" 100 33 0 0 1 33 1646983 1647015 7.88e-09 60.8
"SNP_FB_1084123" "chr5A" 100 33 0 0 1 33 1658887 1658919 7.88e-09 60.8
"SNP_FB_1084123" "chr5A" 100 33 0 0 1 33 3018222 3018254 7.88e-09 60.8
"SNP_FB_1084123" "chr5A" 94.737 38 2 0 1 38 3424511 3424474 7.88e-09 60.8
"SNP_FB_1084123" "chr5A" 100 33 0 0 1 33 3583048 3583080 7.88e-09 60.8
"SNP_FB_1084123" "chr5A" 100 33 0 0 1 33 3594578 3594610 7.88e-09 60.8
"SNP_FB_1084123" "chr5A" 100 33 0 0 1 33 4739193 4739225 7.88e-09 60.8
"SNP_FB_1084123" "chr5A" 94.737 38 2 0 1 38 6130731 6130694 7.88e-09 60.8
"SNP_FB_1084123" "chr5A" 100 33 0 0 1 33 6485259 6485291 7.88e-09 60.8
"SNP_FB_1084123" "chr5A" 100 33 0 0 1 33 7481771 7481739 7.88e-09 60.8
"SNP_FB_1084123" "chr5A" 100 33 0 0 1 33 9059616 9059648 7.88e-09 60.8
"SNP_FB_1084123" "chr5A" 100 33 0 0 1 33 11937914 11937882 7.88e-09 60.8
"SNP_FB_1084123" "chr5A" 100 33 0 0 1 33 12716583 12716615 7.88e-09 60.8
"SNP_FB_1084123" "chr5A" 88 50 5 1 1 50 16120775 16120727 7.88e-09 60.8
"SNP_FB_1084123" "chr5A" 100 33 0 0 1 33 16711054 16711086 7.88e-09 60.8
"SNP_FB_1084123" "chr5A" 100 33 0 0 1 33 16714755 16714787 7.88e-09 60.8
"SNP_FB_1084123" "chr5A" 100 33 0 0 1 33 16718360 16718392 7.88e-09 60.8
"SNP_FB_1084123" "chr5A" 100 33 0 0 1 33 23092342 23092374 7.88e-09 60.8
"SNP_FB_1084123" "chr5A" 100 33 0 0 1 33 23450076 23450044 7.88e-09 60.8
"SNP_FB_1084123" "chr5A" 100 33 0 0 1 33 23452914 23452882 7.88e-09 60.8
"SNP_FB_1084123" "chr5A" 100 33 0 0 1 33 23584464 23584432 7.88e-09 60.8
"SNP_FB_1084123" "chr5A" 100 33 0 0 1 33 23587302 23587270 7.88e-09 60.8
"SNP_FB_1084123" "chr5A" 100 33 0 0 1 33 27654260 27654228 7.88e-09 60.8
"SNP_FB_1084123" "chr5A" 100 33 0 0 1 33 27882956 27882988 7.88e-09 60.8
"SNP_FB_1084123" "chr5A" 100 33 0 0 1 33 29421722 29421754 7.88e-09 60.8
"SNP_FB_1084123" "chr5A" 100 33 0 0 1 33 32202669 32202637 7.88e-09 60.8
"SNP_FB_1084123" "chr5A" 100 33 0 0 1 33 32213589 32213557 7.88e-09 60.8
"SNP_FB_1084123" "chr5A" 100 33 0 0 1 33 32217195 32217163 7.88e-09 60.8
"SNP_FB_1084123" "chr5A" 100 33 0 0 1 33 35262596 35262628 7.88e-09 60.8
"SNP_FB_1084123" "chr5A" 100 33 0 0 1 33 35266208 35266240 7.88e-09 60.8
"SNP_FB_1084123" "chr5A" 100 33 0 0 1 33 37246840 37246808 7.88e-09 60.8
"SNP_FB_1084123" "chr5A" 100 33 0 0 1 33 37249663 37249631 7.88e-09 60.8
"SNP_FB_1084123" "chr5A" 100 33 0 0 1 33 37675074 37675106 7.88e-09 60.8
"SNP_FB_1084123" "chr5A" 100 33 0 0 1 33 39763369 39763337 7.88e-09 60.8
"SNP_FB_1084123" "chr5A" 100 33 0 0 1 33 39826409 39826441 7.88e-09 60.8
"SNP_FB_1084123" "chr5A" 100 33 0 0 1 33 41252945 41252913 7.88e-09 60.8
"SNP_FB_1084123" "chr5A" 100 33 0 0 1 33 41268644 41268612 7.88e-09 60.8
"SNP_FB_1084123" "chr5A" 100 33 0 0 1 33 41272249 41272217 7.88e-09 60.8
"SNP_FB_1084123" "chr5A" 100 33 0 0 1 33 43015605 43015573 7.88e-09 60.8
"SNP_FB_1084123" "chr5A" 100 33 0 0 1 33 43175409 43175441 7.88e-09 60.8
"SNP_FB_1084123" "chr5A" 100 33 0 0 1 33 43920277 43920309 7.88e-09 60.8
"SNP_FB_1084123" "chr5A" 100 33 0 0 1 33 45634951 45634983 7.88e-09 60.8
"SNP_FB_1084123" "chr5A" 100 33 0 0 1 33 45700442 45700474 7.88e-09 60.8
"SNP_FB_1084123" "chr5A" 100 33 0 0 1 33 45716020 45716052 7.88e-09 60.8
"SNP_FB_1084123" "chr5A" 88.889 45 5 0 6 50 7351698 7351654 2.75e-08 59.9
"SNP_FB_1084123" "chr5A" 86 50 7 0 1 50 31982872 31982921 2.75e-08 59.9
"SNP_FB_1084123" "chr5A" 86 50 7 0 1 50 38146476 38146525 2.75e-08 59.9
"SNP_FB_1084123" "chr5A" 86 50 7 0 1 50 38157901 38157950 2.75e-08 59.9
"SNP_FB_1084123" "chr5A" 86 50 7 0 1 50 41017796 41017747 2.75e-08 59.9
"SNP_FB_1084123" "chr5A" 86 50 7 0 1 50 41335329 41335378 2.75e-08 59.9
"SNP_FB_1084123" "chr5A" 92.308 39 3 0 1 39 39733944 39733906 9.6e-08 58.1
"SNP_FB_1084123" "chr5A" 85.417 48 7 0 3 50 661099 661052 3.35e-07 56.3
"SNP_FB_1084123" "chr5A" 96.97 33 1 0 1 33 1643379 1643411 3.35e-07 56.3
"SNP_FB_1084123" "chr5A" 96.97 33 1 0 1 33 14610439 14610471 3.35e-07 56.3
"SNP_FB_1084123" "chr5A" 96.97 33 1 0 1 33 17477742 17477710 3.35e-07 56.3
"SNP_FB_1084123" "chr5A" 96.97 33 1 0 1 33 23455266 23455234 3.35e-07 56.3
"SNP_FB_1084123" "chr5A" 96.97 33 1 0 1 33 23589654 23589622 3.35e-07 56.3
"SNP_FB_1084123" "chr5A" 85.417 48 7 0 3 50 40908188 40908235 3.35e-07 56.3
"SNP_FB_1084123" "chr5A" 96.97 33 1 0 1 33 42271566 42271534 3.35e-07 56.3
"SNP_FB_1084123" "chr5A" 96.97 33 1 0 1 33 45061894 45061926 3.35e-07 56.3
"SNP_FB_1084123" "chr5A" 96.97 33 1 0 1 33 47267200 47267232 3.35e-07 56.3
"SNP_FB_1084123" "chr5A" 84 50 8 0 1 50 7742129 7742080 3.35e-07 55.4
"SNP_FB_1084123" "chr5A" 84 50 8 0 1 50 13131832 13131783 3.35e-07 55.4
"SNP_FB_1084123" "chr5A" 84 50 8 0 1 50 21752538 21752489 3.35e-07 55.4
"SNP_FB_1084123" "chr5A" 84 50 8 0 1 50 31202018 31202067 3.35e-07 55.4
"SNP_FB_1084123" "chr5A" 84 50 8 0 1 50 32710486 32710437 3.35e-07 55.4
"SNP_FB_1084123" "chr5A" 96.875 32 1 0 1 32 26961279 26961310 1.17e-06 54.5
"SNP_FB_1084123" "chr5A" 96.875 32 1 0 1 32 43645536 43645567 1.17e-06 54.5
"SNP_FB_1084123" "chr5A" 100 29 0 0 1 29 1868980 1869008 1.17e-06 53.6
"SNP_FB_1084123" "chr5A" 96.97 33 0 1 1 33 248759 248728 4.08e-06 52.7
"SNP_FB_1084123" "chr5A" 96.97 33 0 1 1 33 298084 298115 4.08e-06 52.7
"SNP_FB_1084123" "chr5A" 96.97 33 0 1 1 33 367165 367196 4.08e-06 52.7
"SNP_FB_1084123" "chr5A" 96.97 33 0 1 1 33 1052987 1052956 4.08e-06 52.7
"SNP_FB_1084123" "chr5A" 96.97 33 0 1 1 33 2245177 2245146 4.08e-06 52.7
"SNP_FB_1084123" "chr5A" 96.97 33 0 1 1 33 4050320 4050289 4.08e-06 52.7
"SNP_FB_1084123" "chr5A" 96.97 33 0 1 1 33 5197057 5197088 4.08e-06 52.7
"SNP_FB_1084123" "chr5A" 96.774 31 1 0 3 33 5644777 5644807 4.08e-06 52.7
"SNP_FB_1084123" "chr5A" 96.97 33 0 1 1 33 5665012 5664981 4.08e-06 52.7
"SNP_FB_1084123" "chr5A" 96.97 33 0 1 1 33 7381464 7381433 4.08e-06 52.7
"SNP_FB_1084123" "chr5A" 96.97 33 0 1 1 33 7395827 7395858 4.08e-06 52.7
"SNP_FB_1084123" "chr5A" 96.97 33 0 1 1 33 9290307 9290276 4.08e-06 52.7
"SNP_FB_1084123" "chr5A" 96.97 33 0 1 1 33 12087180 12087149 4.08e-06 52.7
"SNP_FB_1084123" "chr5A" 96.97 33 0 1 1 33 12172824 12172855 4.08e-06 52.7
"SNP_FB_1084123" "chr5A" 96.97 33 0 1 1 33 13764723 13764754 4.08e-06 52.7
"SNP_FB_1084123" "chr5A" 96.97 33 0 1 1 33 18296461 18296492 4.08e-06 52.7
"SNP_FB_1084123" "chr5A" 96.97 33 0 1 1 33 19592773 19592742 4.08e-06 52.7
"SNP_FB_1084123" "chr5A" 96.97 33 0 1 1 33 19988247 19988278 4.08e-06 52.7
"SNP_FB_1084123" "chr5A" 96.97 33 0 1 1 33 20757789 20757820 4.08e-06 52.7
"SNP_FB_1084123" "chr5A" 96.97 33 0 1 1 33 20863992 20864023 4.08e-06 52.7
"SNP_FB_1084123" "chr5A" 96.97 33 0 1 1 33 21324921 21324890 4.08e-06 52.7
"SNP_FB_1084123" "chr5A" 96.97 33 0 1 1 33 21335646 21335615 4.08e-06 52.7
"SNP_FB_1084123" "chr5A" 96.97 33 0 1 1 33 23111103 23111134 4.08e-06 52.7
"SNP_FB_1084123" "chr5A" 96.97 33 0 1 1 33 26819980 26819949 4.08e-06 52.7
"SNP_FB_1084123" "chr5A" 96.97 33 0 1 1 33 27625919 27625950 4.08e-06 52.7
"SNP_FB_1084123" "chr5A" 96.97 33 0 1 1 33 30866849 30866880 4.08e-06 52.7
"SNP_FB_1084123" "chr5A" 96.97 33 0 1 1 33 31215053 31215022 4.08e-06 52.7
"SNP_FB_1084123" "chr5A" 96.97 33 0 1 1 33 32816038 32816069 4.08e-06 52.7
"SNP_FB_1084123" "chr5A" 96.97 33 0 1 1 33 33248715 33248684 4.08e-06 52.7
"SNP_FB_1084123" "chr5A" 96.97 33 0 1 1 33 34051265 34051234 4.08e-06 52.7
"SNP_FB_1084123" "chr5A" 96.97 33 0 1 1 33 41410495 41410526 4.08e-06 52.7
"SNP_FB_1084123" "chr5A" 96.97 33 0 1 1 33 43019302 43019271 4.08e-06 52.7
"SNP_FB_1084123" "chr5A" 96.97 33 0 1 1 33 43548714 43548745 4.08e-06 52.7
"SNP_FB_1084123" "chr5A" 87.805 41 5 0 1 41 47882114 47882074 4.08e-06 52.7
"SNP_FB_1084123" "chr5A" 96.97 33 0 1 1 33 47959419 47959388 4.08e-06 52.7
"SNP_FB_1084123" "chr5A" 93.939 33 2 0 1 33 362081 362049 4.08e-06 51.8
"SNP_FB_1084123" "chr5A" 93.939 33 2 0 1 33 38949418 38949450 4.08e-06 51.8
"SNP_FB_1084123" "chr5A" 93.939 33 2 0 1 33 41091445 41091413 4.08e-06 51.8
"SNP_FB_1084123" "chr5A" 93.939 33 2 0 1 33 45712753 45712785 4.08e-06 51.8
"SNP_FB_1084123" "chr5A" 82 50 9 0 1 50 1016906 1016857 1.42e-05 50.9
"SNP_FB_1084123" "chr5A" 96.875 32 0 1 1 32 1612380 1612350 1.42e-05 50.9
"SNP_FB_1084123" "chr5A" 82 50 9 0 1 50 31432854 31432805 1.42e-05 50.9
"SNP_FB_1084123" "chr5A" 100 27 0 0 1 27 4899844 4899870 1.42e-05 50
"SNP_FB_1084123" "chr5A" 100 27 0 0 1 27 4911027 4911053 1.42e-05 50
"SNP_FB_1084123" "chr5A" 100 27 0 0 1 27 38068306 38068332 1.42e-05 50
"SNP_FB_1084123" "chr5A" 94.118 34 1 1 1 34 47804541 47804573 1.42e-05 50
"SNP_FB_1084123" "chr5A" 96.552 29 1 0 1 29 2689601 2689573 4.97e-05 49.1
"SNP_FB_1084123" "chr5A" 96.774 31 0 1 1 31 6033605 6033634 4.97e-05 49.1
"SNP_FB_1084123" "chr5A" 96.774 31 0 1 3 33 24126794 24126823 4.97e-05 49.1
"SNP_FB_1084123" "chr5A" 82.353 51 8 1 1 50 30053472 30053522 4.97e-05 49.1
"SNP_FB_1084123" "chr5A" 96.774 31 0 1 3 33 32994048 32994019 4.97e-05 49.1
"SNP_FB_1084123" "chr5A" 96.774 31 0 1 3 33 36712875 36712846 4.97e-05 49.1
"SNP_FB_1084123" "chr5A" 93.939 33 1 1 1 33 790233 790202 4.97e-05 48.2
"SNP_FB_1084123" "chr5A" 93.939 33 1 1 1 33 962552 962521 4.97e-05 48.2
"SNP_FB_1084123" "chr5A" 93.939 33 1 1 1 33 1155396 1155427 4.97e-05 48.2
"SNP_FB_1084123" "chr5A" 93.939 33 1 1 1 33 2286013 2285982 4.97e-05 48.2
"SNP_FB_1084123" "chr5A" 93.939 33 1 1 1 33 3150619 3150588 4.97e-05 48.2
"SNP_FB_1084123" "chr5A" 93.939 33 1 1 1 33 3562413 3562382 4.97e-05 48.2
"SNP_FB_1084123" "chr5A" 100 26 0 0 1 26 4079897 4079872 4.97e-05 48.2
"SNP_FB_1084123" "chr5A" 100 26 0 0 1 26 6501000 6500975 4.97e-05 48.2
"SNP_FB_1084123" "chr5A" 93.939 33 1 1 1 33 9887269 9887300 4.97e-05 48.2
"SNP_FB_1084123" "chr5A" 93.939 33 1 1 1 33 10874326 10874295 4.97e-05 48.2
"SNP_FB_1084123" "chr5A" 93.939 33 1 1 1 33 11267214 11267245 4.97e-05 48.2
"SNP_FB_1084123" "chr5A" 93.939 33 1 1 1 33 13736304 13736335 4.97e-05 48.2
"SNP_FB_1084123" "chr5A" 93.939 33 1 1 1 33 16193845 16193814 4.97e-05 48.2
"SNP_FB_1084123" "chr5A" 93.939 33 1 1 1 33 18506828 18506859 4.97e-05 48.2
"SNP_FB_1084123" "chr5A" 93.939 33 1 1 1 33 18720793 18720762 4.97e-05 48.2
"SNP_FB_1084123" "chr5A" 93.939 33 1 1 1 33 19359685 19359716 4.97e-05 48.2
"SNP_FB_1084123" "chr5A" 100 26 0 0 1 26 20153960 20153985 4.97e-05 48.2
"SNP_FB_1084123" "chr5A" 93.939 33 1 1 1 33 21378346 21378377 4.97e-05 48.2
"SNP_FB_1084123" "chr5A" 93.939 33 1 1 1 33 21452387 21452418 4.97e-05 48.2
"SNP_FB_1084123" "chr5A" 93.939 33 1 1 1 33 22969416 22969385 4.97e-05 48.2
"SNP_FB_1084123" "chr5A" 93.939 33 1 1 1 33 23031427 23031458 4.97e-05 48.2
"SNP_FB_1084123" "chr5A" 93.939 33 1 1 1 33 26334281 26334250 4.97e-05 48.2
"SNP_FB_1084123" "chr5A" 100 26 0 0 1 26 26494414 26494389 4.97e-05 48.2
"SNP_FB_1084123" "chr5A" 93.939 33 1 1 1 33 29818496 29818527 4.97e-05 48.2
"SNP_FB_1084123" "chr5A" 93.939 33 1 1 1 33 30582544 30582513 4.97e-05 48.2
"SNP_FB_1084123" "chr5A" 93.939 33 1 1 1 33 31039606 31039575 4.97e-05 48.2
"SNP_FB_1084123" "chr5A" 93.939 33 1 1 1 33 31187189 31187158 4.97e-05 48.2
"SNP_FB_1084123" "chr5A" 93.939 33 1 1 1 33 31627909 31627940 4.97e-05 48.2
"SNP_FB_1084123" "chr5A" 100 26 0 0 1 26 41077942 41077917 4.97e-05 48.2
"SNP_FB_1084123" "chr5A" 100 26 0 0 1 26 41170972 41170997 4.97e-05 48.2
"SNP_FB_1084123" "chr5A" 93.939 33 1 1 1 33 42309735 42309704 4.97e-05 48.2
"SNP_FB_1084123" "chr5A" 93.939 33 1 1 1 33 47384717 47384748 4.97e-05 48.2
"SNP_FB_1084123" "chr5A" 100 26 0 0 1 26 47396041 47396016 4.97e-05 48.2
"SNP_FB_1084123" "chr5A" 96.429 28 1 0 1 28 7598876 7598849 0.000174 47.3
"SNP_FB_1084123" "chr5A" 96.667 30 0 1 3 32 8471854 8471826 0.000174 47.3
"SNP_FB_1084123" "chr5A" 90.909 33 3 0 1 33 16253767 16253799 0.000174 47.3
"SNP_FB_1084123" "chr5A" 93.75 32 1 1 1 32 10514367 10514397 0.000174 46.4
"SNP_FB_1084123" "chr5A" 88.889 36 1 1 1 33 32220804 32220769 0.000174 46.4
"SNP_FB_1084123" "chr5A" 91.176 34 2 1 1 34 7110012 7110044 0.000606 45.5
"SNP_FB_1084123" "chr5A" 96.296 27 1 0 2 28 26232790 26232816 0.000606 45.5
"SNP_FB_1084123" "chr5A" 86.486 37 5 0 14 50 30056443 30056479 0.000606 45.5
"SNP_FB_1084123" "chr5A" 93.103 29 2 0 1 29 3755525 3755497 0.000606 44.6
"SNP_FB_1084123" "chr5A" 93.548 31 1 1 3 33 15810721 15810750 0.000606 44.6
"SNP_FB_1084123" "chr5A" 93.548 31 1 1 3 33 15822650 15822679 0.000606 44.6
"SNP_FB_1084123" "chr5A" 93.548 31 1 1 3 33 19425221 19425192 0.000606 44.6
"SNP_FB_1084123" "chr5A" 90.909 33 2 1 1 33 296394 296363 0.002 43.7
"SNP_FB_1084123" "chr5A" 90.909 33 2 1 1 33 708498 708467 0.002 43.7
"SNP_FB_1084123" "chr5A" 90.909 33 2 1 1 33 1389993 1389962 0.002 43.7
"SNP_FB_1084123" "chr5A" 90.909 33 2 1 1 33 1401471 1401440 0.002 43.7
"SNP_FB_1084123" "chr5A" 90.909 33 2 1 1 33 1752670 1752701 0.002 43.7
"SNP_FB_1084123" "chr5A" 96.154 26 1 0 1 26 3007450 3007475 0.002 43.7
"SNP_FB_1084123" "chr5A" 96.154 26 1 0 1 26 3130097 3130072 0.002 43.7
"SNP_FB_1084123" "chr5A" 96.154 26 1 0 1 26 3808472 3808447 0.002 43.7
"SNP_FB_1084123" "chr5A" 90.909 33 2 1 1 33 4204004 4204035 0.002 43.7
"SNP_FB_1084123" "chr5A" 96.154 26 1 0 1 26 4330855 4330880 0.002 43.7
"SNP_FB_1084123" "chr5A" 96.154 26 1 0 1 26 4344126 4344151 0.002 43.7
"SNP_FB_1084123" "chr5A" 96.154 26 1 0 1 26 6118270 6118295 0.002 43.7
"SNP_FB_1084123" "chr5A" 90.909 33 2 1 1 33 8335818 8335849 0.002 43.7
"SNP_FB_1084123" "chr5A" 90.909 33 2 1 1 33 9509428 9509397 0.002 43.7
"SNP_FB_1084123" "chr5A" 90.909 33 2 1 1 33 10359291 10359260 0.002 43.7
"SNP_FB_1084123" "chr5A" 90.909 33 2 1 1 33 10438968 10438999 0.002 43.7
"SNP_FB_1084123" "chr5A" 96.154 26 1 0 1 26 11576850 11576875 0.002 43.7
"SNP_FB_1084123" "chr5A" 96.154 26 1 0 1 26 13904610 13904585 0.002 43.7
"SNP_FB_1084123" "chr5A" 90.909 33 2 1 1 33 16063666 16063635 0.002 43.7
"SNP_FB_1084123" "chr5A" 90.909 33 2 1 1 33 17267378 17267347 0.002 43.7
"SNP_FB_1084123" "chr5A" 90.909 33 2 1 1 33 17281222 17281191 0.002 43.7
"SNP_FB_1084123" "chr5A" 90.909 33 2 1 1 33 18602867 18602836 0.002 43.7
"SNP_FB_1084123" "chr5A" 90.909 33 2 1 1 33 19243859 19243890 0.002 43.7
"SNP_FB_1084123" "chr5A" 96.154 26 1 0 1 26 19305091 19305116 0.002 43.7
"SNP_FB_1084123" "chr5A" 90.909 33 2 1 1 33 23954890 23954859 0.002 43.7
"SNP_FB_1084123" "chr5A" 90.909 33 2 1 1 33 24154691 24154722 0.002 43.7
"SNP_FB_1084123" "chr5A" 90.909 33 2 1 1 33 24312923 24312954 0.002 43.7
"SNP_FB_1084123" "chr5A" 90.909 33 2 1 1 33 24322991 24323022 0.002 43.7
"SNP_FB_1084123" "chr5A" 90.909 33 2 1 1 33 24701927 24701896 0.002 43.7
"SNP_FB_1084123" "chr5A" 96.154 26 1 0 1 26 25472595 25472620 0.002 43.7
"SNP_FB_1084123" "chr5A" 96.154 26 1 0 1 26 25485337 25485362 0.002 43.7
"SNP_FB_1084123" "chr5A" 96.154 26 1 0 1 26 26468323 26468298 0.002 43.7
"SNP_FB_1084123" "chr5A" 90.909 33 2 1 1 33 28960972 28961003 0.002 43.7
"SNP_FB_1084123" "chr5A" 90.909 33 2 1 1 33 34974197 34974166 0.002 43.7
"SNP_FB_1084123" "chr5A" 90.909 33 2 1 1 33 39029083 39029114 0.002 43.7
"SNP_FB_1084123" "chr5A" 96.154 26 1 0 1 26 41874307 41874332 0.002 43.7
"SNP_FB_1084123" "chr5A" 90.909 33 2 1 1 33 42609837 42609868 0.002 43.7
"SNP_FB_1084123" "chr5A" 90.625 32 2 1 1 32 539414 539384 0.007 41.9
"SNP_FB_1084123" "chr5A" 90.625 32 2 1 3 34 3795199 3795169 0.007 41.9
"SNP_FB_1084123" "chr5A" 90.625 32 2 1 1 32 11755875 11755905 0.007 41.9
"SNP_FB_1084123" "chr5A" 90.625 32 2 1 2 33 16148766 16148796 0.007 41.9
"SNP_FB_1084123" "chr5A" 90.625 32 2 1 1 32 22059601 22059631 0.007 41.9
"SNP_FB_1084123" "chr5A" 92.593 27 2 0 1 27 25449582 25449608 0.007 41
"SNP_FB_1084123" "chr5A" 92.593 27 2 0 24 50 33297973 33297999 0.007 41
"SNP_FB_1084123" "chr5A" 95.833 24 1 0 3 26 22894717 22894694 0.026 40.1
"SNP_FB_1084123" "chr5A" 95.833 24 1 0 1 24 40907595 40907572 0.026 40.1
"SNP_FB_1084123" "chr5A" 92.308 26 2 0 1 26 603673 603648 0.026 39.2
"SNP_FB_1084123" "chr5A" 92.308 26 2 0 1 26 2115311 2115286 0.026 39.2
"SNP_FB_1084123" "chr5A" 92.308 26 2 0 1 26 9515384 9515359 0.026 39.2
"SNP_FB_1084123" "chr5A" 87.879 33 3 1 1 33 9945902 9945933 0.026 39.2
"SNP_FB_1084123" "chr5A" 92.308 26 2 0 1 26 11295555 11295530 0.026 39.2
"SNP_FB_1084123" "chr5A" 87.879 33 3 1 1 33 12320997 12321028 0.026 39.2
"SNP_FB_1084123" "chr5A" 87.879 33 3 1 1 33 19922985 19922954 0.026 39.2
"SNP_FB_1084123" "chr5A" 92.308 26 2 0 1 26 26465501 26465476 0.026 39.2
"SNP_FB_1084123" "chr5A" 92.308 26 2 0 1 26 31414143 31414168 0.026 39.2
"SNP_FB_1084123" "chr5A" 92.308 26 2 0 1 26 41623422 41623447 0.026 39.2
"SNP_FB_1084123" "chr5A" 84.848 33 5 0 1 33 8716940 8716972 0.09 38.3
"SNP_FB_1084123" "chr5A" 100 20 0 0 7 26 30045976 30045957 0.09 37.4
"SNP_FB_1084123" "chr5A" 95.455 22 1 0 1 22 8029812 8029791 0.31 36.5
"SNP_FB_1084123" "chr5A" 91.667 24 2 0 3 26 1371144 1371167 0.31 35.6
"SNP_FB_1084123" "chr5A" 100 19 0 0 1 19 20052518 20052536 0.31 35.6
"SNP_FB_1084123" "chr5A" 84.848 33 3 1 1 33 21020003 21019973 0.31 35.6
"SNP_FB_1084123" "chr5A" 84.848 33 3 1 1 33 21032030 21032000 0.31 35.6
"SNP_FB_1084123" "chr5A" 88 25 3 0 2 26 13941764 13941740 3.8 32.8
"SNP_FB_1084123" "chr5A" 95 20 1 0 1 20 47364908 47364927 3.8 32.8
"SNP_FB_1084123" "chr6A" 96 50 2 0 1 50 8617917 8617966 2.41e-15 82.4
"SNP_FB_1084123" "chr6A" 96 50 2 0 1 50 28004350 28004399 2.41e-15 82.4
"SNP_FB_1084123" "chr6A" 94 50 3 0 1 50 2052990 2052941 1.02e-13 77.9
"SNP_FB_1084123" "chr6A" 94 50 3 0 1 50 6914261 6914310 1.02e-13 77.9
"SNP_FB_1084123" "chr6A" 94 50 3 0 1 50 7031542 7031591 1.02e-13 77.9
"SNP_FB_1084123" "chr6A" 94 50 3 0 1 50 8868612 8868661 1.02e-13 77.9
"SNP_FB_1084123" "chr6A" 94 50 3 0 1 50 10429618 10429667 1.02e-13 77.9
"SNP_FB_1084123" "chr6A" 94 50 3 0 1 50 10477084 10477133 1.02e-13 77.9
"SNP_FB_1084123" "chr6A" 94 50 3 0 1 50 19239237 19239188 1.02e-13 77.9
"SNP_FB_1084123" "chr6A" 94 50 3 0 1 50 22751375 22751424 1.02e-13 77.9
"SNP_FB_1084123" "chr6A" 94 50 3 0 1 50 25903530 25903481 1.02e-13 77.9
"SNP_FB_1084123" "chr6A" 94 50 3 0 1 50 32055460 32055509 1.02e-13 77.9
"SNP_FB_1084123" "chr6A" 94 50 3 0 1 50 33408901 33408950 1.02e-13 77.9
"SNP_FB_1084123" "chr6A" 94 50 3 0 1 50 35714707 35714756 1.02e-13 77.9
"SNP_FB_1084123" "chr6A" 94 50 3 0 1 50 36342082 36342131 1.02e-13 77.9
"SNP_FB_1084123" "chr6A" 93.75 48 3 0 3 50 23992437 23992484 1.25e-12 74.3
"SNP_FB_1084123" "chr6A" 92 50 4 0 1 50 1124673 1124624 1.25e-12 73.4
"SNP_FB_1084123" "chr6A" 92 50 4 0 1 50 1129874 1129825 1.25e-12 73.4
"SNP_FB_1084123" "chr6A" 92 50 4 0 1 50 1342036 1341987 1.25e-12 73.4
"SNP_FB_1084123" "chr6A" 92 50 4 0 1 50 1355837 1355788 1.25e-12 73.4
"SNP_FB_1084123" "chr6A" 92 50 4 0 1 50 1611687 1611736 1.25e-12 73.4
"SNP_FB_1084123" "chr6A" 92 50 4 0 1 50 1625043 1625092 1.25e-12 73.4
"SNP_FB_1084123" "chr6A" 92 50 4 0 1 50 1818316 1818365 1.25e-12 73.4
"SNP_FB_1084123" "chr6A" 92 50 4 0 1 50 1830508 1830557 1.25e-12 73.4
"SNP_FB_1084123" "chr6A" 92 50 4 0 1 50 4136889 4136840 1.25e-12 73.4
"SNP_FB_1084123" "chr6A" 92 50 4 0 1 50 4141772 4141723 1.25e-12 73.4
"SNP_FB_1084123" "chr6A" 92 50 4 0 1 50 4729401 4729450 1.25e-12 73.4
"SNP_FB_1084123" "chr6A" 92 50 4 0 1 50 5174554 5174603 1.25e-12 73.4
"SNP_FB_1084123" "chr6A" 92 50 4 0 1 50 5635429 5635478 1.25e-12 73.4
"SNP_FB_1084123" "chr6A" 92 50 4 0 1 50 6248280 6248329 1.25e-12 73.4
"SNP_FB_1084123" "chr6A" 92 50 4 0 1 50 7752503 7752552 1.25e-12 73.4
"SNP_FB_1084123" "chr6A" 92 50 4 0 1 50 8181067 8181018 1.25e-12 73.4
"SNP_FB_1084123" "chr6A" 92 50 4 0 1 50 8716303 8716352 1.25e-12 73.4
"SNP_FB_1084123" "chr6A" 92 50 4 0 1 50 8737768 8737817 1.25e-12 73.4
"SNP_FB_1084123" "chr6A" 92 50 4 0 1 50 13011884 13011835 1.25e-12 73.4
"SNP_FB_1084123" "chr6A" 92 50 4 0 1 50 20889386 20889337 1.25e-12 73.4
"SNP_FB_1084123" "chr6A" 92 50 4 0 1 50 23019166 23019117 1.25e-12 73.4
"SNP_FB_1084123" "chr6A" 92 50 4 0 1 50 24127786 24127737 1.25e-12 73.4
"SNP_FB_1084123" "chr6A" 92 50 4 0 1 50 24483690 24483641 1.25e-12 73.4
"SNP_FB_1084123" "chr6A" 92 50 4 0 1 50 25421815 25421864 1.25e-12 73.4
"SNP_FB_1084123" "chr6A" 92 50 4 0 1 50 26458662 26458711 1.25e-12 73.4
"SNP_FB_1084123" "chr6A" 92 50 4 0 1 50 28628143 28628094 1.25e-12 73.4
"SNP_FB_1084123" "chr6A" 92 50 4 0 1 50 31031547 31031596 1.25e-12 73.4
"SNP_FB_1084123" "chr6A" 92 50 4 0 1 50 31227080 31227031 1.25e-12 73.4
"SNP_FB_1084123" "chr6A" 92 50 4 0 1 50 31626458 31626409 1.25e-12 73.4
"SNP_FB_1084123" "chr6A" 92 50 4 0 1 50 32059605 32059654 1.25e-12 73.4
"SNP_FB_1084123" "chr6A" 92 50 4 0 1 50 33999141 33999092 1.25e-12 73.4
"SNP_FB_1084123" "chr6A" 92 50 4 0 1 50 36051136 36051087 1.25e-12 73.4
"SNP_FB_1084123" "chr6A" 92 50 4 0 1 50 36354657 36354706 1.25e-12 73.4
"SNP_FB_1084123" "chr6A" 92.157 51 3 1 1 50 7792466 7792516 4.36e-12 71.6
"SNP_FB_1084123" "chr6A" 91.667 48 4 0 3 50 3936421 3936374 1.52e-11 69.8
"SNP_FB_1084123" "chr6A" 92 50 3 1 1 50 22386173 22386125 1.52e-11 69.8
"SNP_FB_1084123" "chr6A" 90 50 5 0 1 50 1287433 1287482 5.31e-11 68.9
"SNP_FB_1084123" "chr6A" 90 50 5 0 1 50 1299417 1299466 5.31e-11 68.9
"SNP_FB_1084123" "chr6A" 90 50 5 0 1 50 1643427 1643476 5.31e-11 68.9
"SNP_FB_1084123" "chr6A" 90 50 5 0 1 50 2612643 2612692 5.31e-11 68.9
"SNP_FB_1084123" "chr6A" 90 50 5 0 1 50 6550971 6551020 5.31e-11 68.9
"SNP_FB_1084123" "chr6A" 90 50 5 0 1 50 6790976 6791025 5.31e-11 68.9
"SNP_FB_1084123" "chr6A" 90 50 5 0 1 50 6899873 6899824 5.31e-11 68.9
"SNP_FB_1084123" "chr6A" 90 50 5 0 1 50 7395530 7395481 5.31e-11 68.9
"SNP_FB_1084123" "chr6A" 90 50 5 0 1 50 7404922 7404873 5.31e-11 68.9
"SNP_FB_1084123" "chr6A" 90 50 5 0 1 50 9652177 9652128 5.31e-11 68.9
"SNP_FB_1084123" "chr6A" 90 50 5 0 1 50 10896515 10896564 5.31e-11 68.9
"SNP_FB_1084123" "chr6A" 90 50 5 0 1 50 12442894 12442845 5.31e-11 68.9
"SNP_FB_1084123" "chr6A" 90 50 5 0 1 50 13917588 13917637 5.31e-11 68.9
"SNP_FB_1084123" "chr6A" 90 50 5 0 1 50 13929482 13929531 5.31e-11 68.9
"SNP_FB_1084123" "chr6A" 90 50 5 0 1 50 13940775 13940824 5.31e-11 68.9
"SNP_FB_1084123" "chr6A" 90 50 5 0 1 50 18723874 18723825 5.31e-11 68.9
"SNP_FB_1084123" "chr6A" 90 50 5 0 1 50 19397983 19397934 5.31e-11 68.9
"SNP_FB_1084123" "chr6A" 90 50 5 0 1 50 20152016 20152065 5.31e-11 68.9
"SNP_FB_1084123" "chr6A" 90 50 5 0 1 50 20162012 20162061 5.31e-11 68.9
"SNP_FB_1084123" "chr6A" 90 50 5 0 1 50 20472936 20472887 5.31e-11 68.9
"SNP_FB_1084123" "chr6A" 90 50 5 0 1 50 21833588 21833637 5.31e-11 68.9
"SNP_FB_1084123" "chr6A" 90 50 5 0 1 50 21845663 21845712 5.31e-11 68.9
"SNP_FB_1084123" "chr6A" 90 50 5 0 1 50 22079990 22080039 5.31e-11 68.9
"SNP_FB_1084123" "chr6A" 90 50 5 0 1 50 24125271 24125222 5.31e-11 68.9
"SNP_FB_1084123" "chr6A" 90 50 5 0 1 50 25116043 25115994 5.31e-11 68.9
"SNP_FB_1084123" "chr6A" 90 50 5 0 1 50 25128764 25128715 5.31e-11 68.9
"SNP_FB_1084123" "chr6A" 90 50 5 0 1 50 27048243 27048292 5.31e-11 68.9
"SNP_FB_1084123" "chr6A" 90 50 5 0 1 50 27403239 27403190 5.31e-11 68.9
"SNP_FB_1084123" "chr6A" 90 50 5 0 1 50 28153756 28153805 5.31e-11 68.9
"SNP_FB_1084123" "chr6A" 90 50 5 0 1 50 28191077 28191028 5.31e-11 68.9
"SNP_FB_1084123" "chr6A" 90 50 5 0 1 50 30758254 30758303 5.31e-11 68.9
"SNP_FB_1084123" "chr6A" 90 50 5 0 1 50 31524444 31524493 5.31e-11 68.9
"SNP_FB_1084123" "chr6A" 90 50 5 0 1 50 33210949 33210900 5.31e-11 68.9
"SNP_FB_1084123" "chr6A" 90 50 5 0 1 50 33223084 33223035 5.31e-11 68.9
"SNP_FB_1084123" "chr6A" 90 50 5 0 1 50 34531678 34531727 5.31e-11 68.9
"SNP_FB_1084123" "chr6A" 90 50 5 0 1 50 34539897 34539848 5.31e-11 68.9
"SNP_FB_1084123" "chr6A" 90 50 5 0 1 50 35704710 35704661 5.31e-11 68.9
"SNP_FB_1084123" "chr6A" 90 50 5 0 1 50 36041827 36041876 5.31e-11 68.9
"SNP_FB_1084123" "chr6A" 90 50 5 0 1 50 37500201 37500250 5.31e-11 68.9
"SNP_FB_1084123" "chr6A" 90.196 51 4 1 1 50 20810219 20810169 1.85e-10 67.1
"SNP_FB_1084123" "chr6A" 97.368 38 1 0 1 38 1283261 1283298 6.47e-10 65.3
"SNP_FB_1084123" "chr6A" 89.583 48 5 0 3 50 4507630 4507583 6.47e-10 65.3
"SNP_FB_1084123" "chr6A" 97.368 38 1 0 1 38 27594218 27594181 6.47e-10 65.3
"SNP_FB_1084123" "chr6A" 88 50 6 0 1 50 933799 933750 6.47e-10 64.4
"SNP_FB_1084123" "chr6A" 88 50 6 0 1 50 7459187 7459138 6.47e-10 64.4
"SNP_FB_1084123" "chr6A" 88 50 6 0 1 50 7775809 7775760 6.47e-10 64.4
"SNP_FB_1084123" "chr6A" 88 50 6 0 1 50 11136396 11136445 6.47e-10 64.4
"SNP_FB_1084123" "chr6A" 88 50 6 0 1 50 12558549 12558500 6.47e-10 64.4
"SNP_FB_1084123" "chr6A" 88 50 6 0 1 50 16742461 16742412 6.47e-10 64.4
"SNP_FB_1084123" "chr6A" 88 50 6 0 1 50 17082762 17082713 6.47e-10 64.4
"SNP_FB_1084123" "chr6A" 88 50 6 0 1 50 22784588 22784637 6.47e-10 64.4
"SNP_FB_1084123" "chr6A" 88 50 6 0 1 50 23219787 23219836 6.47e-10 64.4
"SNP_FB_1084123" "chr6A" 88 50 6 0 1 50 24313769 24313720 6.47e-10 64.4
"SNP_FB_1084123" "chr6A" 88 50 6 0 1 50 25019677 25019726 6.47e-10 64.4
"SNP_FB_1084123" "chr6A" 88 50 6 0 1 50 26839690 26839739 6.47e-10 64.4
"SNP_FB_1084123" "chr6A" 88 50 6 0 1 50 29155764 29155813 6.47e-10 64.4
"SNP_FB_1084123" "chr6A" 88 50 6 0 1 50 31724415 31724464 6.47e-10 64.4
"SNP_FB_1084123" "chr6A" 88 50 6 0 1 50 32845004 32845053 6.47e-10 64.4
"SNP_FB_1084123" "chr6A" 88 50 6 0 1 50 37063506 37063457 6.47e-10 64.4
"SNP_FB_1084123" "chr6A" 88.235 51 5 1 1 50 2513970 2513920 2.26e-09 62.6
"SNP_FB_1084123" "chr6A" 94.872 39 2 0 1 39 3575389 3575427 2.26e-09 62.6
"SNP_FB_1084123" "chr6A" 94.872 39 2 0 1 39 3583832 3583870 2.26e-09 62.6
"SNP_FB_1084123" "chr6A" 89.13 46 5 0 1 46 23029759 23029804 7.88e-09 61.7
"SNP_FB_1084123" "chr6A" 100 33 0 0 1 33 964872 964840 7.88e-09 60.8
"SNP_FB_1084123" "chr6A" 100 33 0 0 1 33 1055983 1056015 7.88e-09 60.8
"SNP_FB_1084123" "chr6A" 100 33 0 0 1 33 3317014 3316982 7.88e-09 60.8
"SNP_FB_1084123" "chr6A" 100 33 0 0 1 33 10645307 10645275 7.88e-09 60.8
"SNP_FB_1084123" "chr6A" 100 33 0 0 1 33 13430364 13430396 7.88e-09 60.8
"SNP_FB_1084123" "chr6A" 100 33 0 0 1 33 21064985 21065017 7.88e-09 60.8
"SNP_FB_1084123" "chr6A" 100 33 0 0 1 33 23605555 23605523 7.88e-09 60.8
"SNP_FB_1084123" "chr6A" 100 33 0 0 1 33 25097322 25097354 7.88e-09 60.8
"SNP_FB_1084123" "chr6A" 100 33 0 0 1 33 25497555 25497523 7.88e-09 60.8
"SNP_FB_1084123" "chr6A" 100 33 0 0 1 33 25609228 25609196 7.88e-09 60.8
"SNP_FB_1084123" "chr6A" 88 50 5 1 1 50 29899891 29899843 7.88e-09 60.8
"SNP_FB_1084123" "chr6A" 94.737 38 2 0 1 38 31697997 31698034 7.88e-09 60.8
"SNP_FB_1084123" "chr6A" 100 33 0 0 1 33 32441190 32441158 7.88e-09 60.8
"SNP_FB_1084123" "chr6A" 100 33 0 0 1 33 33204947 33204915 7.88e-09 60.8
"SNP_FB_1084123" "chr6A" 100 33 0 0 1 33 34743070 34743102 7.88e-09 60.8
"SNP_FB_1084123" "chr6A" 100 33 0 0 1 33 36493556 36493524 7.88e-09 60.8
"SNP_FB_1084123" "chr6A" 100 33 0 0 1 33 37020771 37020739 7.88e-09 60.8
"SNP_FB_1084123" "chr6A" 100 33 0 0 1 33 37032832 37032800 7.88e-09 60.8
"SNP_FB_1084123" "chr6A" 100 33 0 0 1 33 37046128 37046160 7.88e-09 60.8
"SNP_FB_1084123" "chr6A" 86 50 7 0 1 50 4479978 4479929 2.75e-08 59.9
"SNP_FB_1084123" "chr6A" 86 50 7 0 1 50 20903464 20903415 2.75e-08 59.9
"SNP_FB_1084123" "chr6A" 86 50 7 0 1 50 23240408 23240359 2.75e-08 59.9
"SNP_FB_1084123" "chr6A" 86 50 7 0 1 50 23977101 23977150 2.75e-08 59.9
"SNP_FB_1084123" "chr6A" 86 50 7 0 1 50 26203234 26203283 2.75e-08 59.9
"SNP_FB_1084123" "chr6A" 86 50 7 0 1 50 28599481 28599432 2.75e-08 59.9
"SNP_FB_1084123" "chr6A" 88.889 45 5 0 1 45 33310914 33310870 2.75e-08 59.9
"SNP_FB_1084123" "chr6A" 88.889 45 5 0 1 45 33324087 33324043 2.75e-08 59.9
"SNP_FB_1084123" "chr6A" 86 50 7 0 1 50 33910994 33911043 2.75e-08 59.9
"SNP_FB_1084123" "chr6A" 86.275 51 6 1 1 50 12685473 12685523 9.6e-08 58.1
"SNP_FB_1084123" "chr6A" 88.636 44 5 0 1 44 19842708 19842665 9.6e-08 58.1
"SNP_FB_1084123" "chr6A" 92.308 39 3 0 1 39 34781110 34781072 9.6e-08 58.1
"SNP_FB_1084123" "chr6A" 86.957 46 6 0 1 46 1509390 1509435 9.6e-08 57.2
"SNP_FB_1084123" "chr6A" 100 31 0 0 1 31 24295537 24295567 9.6e-08 57.2
"SNP_FB_1084123" "chr6A" 96.97 33 1 0 1 33 1255196 1255164 3.35e-07 56.3
"SNP_FB_1084123" "chr6A" 96.97 33 1 0 1 33 1668981 1668949 3.35e-07 56.3
"SNP_FB_1084123" "chr6A" 96.97 33 1 0 1 33 17950644 17950612 3.35e-07 56.3
"SNP_FB_1084123" "chr6A" 96.97 33 1 0 1 33 21989553 21989521 3.35e-07 56.3
"SNP_FB_1084123" "chr6A" 84 50 8 0 1 50 2740433 2740384 3.35e-07 55.4
"SNP_FB_1084123" "chr6A" 84 50 8 0 1 50 5958910 5958959 3.35e-07 55.4
"SNP_FB_1084123" "chr6A" 84 50 8 0 1 50 16560463 16560414 3.35e-07 55.4
"SNP_FB_1084123" "chr6A" 97.059 34 0 1 1 34 28065248 28065216 1.17e-06 54.5
"SNP_FB_1084123" "chr6A" 91.892 37 3 0 1 37 31697687 31697723 1.17e-06 54.5
"SNP_FB_1084123" "chr6A" 91.892 37 3 0 1 37 31724107 31724143 1.17e-06 54.5
"SNP_FB_1084123" "chr6A" 83.673 49 8 0 1 49 20607354 20607402 1.17e-06 53.6
"SNP_FB_1084123" "chr6A" 96.97 33 0 1 1 33 454552 454583 4.08e-06 52.7
"SNP_FB_1084123" "chr6A" 96.97 33 0 1 1 33 822963 822932 4.08e-06 52.7
"SNP_FB_1084123" "chr6A" 96.97 33 0 1 1 33 1642457 1642426 4.08e-06 52.7
"SNP_FB_1084123" "chr6A" 96.97 33 0 1 1 33 1877024 1876993 4.08e-06 52.7
"SNP_FB_1084123" "chr6A" 96.97 33 0 1 1 33 3041475 3041444 4.08e-06 52.7
"SNP_FB_1084123" "chr6A" 96.97 33 0 1 1 33 3054012 3053981 4.08e-06 52.7
"SNP_FB_1084123" "chr6A" 96.97 33 0 1 1 33 3063502 3063471 4.08e-06 52.7
"SNP_FB_1084123" "chr6A" 96.97 33 0 1 1 33 4831268 4831299 4.08e-06 52.7
"SNP_FB_1084123" "chr6A" 96.97 33 0 1 1 33 6555946 6555977 4.08e-06 52.7
"SNP_FB_1084123" "chr6A" 96.97 33 0 1 1 33 7317316 7317285 4.08e-06 52.7
"SNP_FB_1084123" "chr6A" 96.97 33 0 1 1 33 9074765 9074796 4.08e-06 52.7
"SNP_FB_1084123" "chr6A" 96.97 33 0 1 1 33 20751998 20751967 4.08e-06 52.7
"SNP_FB_1084123" "chr6A" 96.97 33 0 1 1 33 21426741 21426772 4.08e-06 52.7
"SNP_FB_1084123" "chr6A" 96.97 33 0 1 1 33 21510836 21510805 4.08e-06 52.7
"SNP_FB_1084123" "chr6A" 96.97 33 0 1 1 33 21532020 21531989 4.08e-06 52.7
"SNP_FB_1084123" "chr6A" 96.97 33 0 1 1 33 21539524 21539493 4.08e-06 52.7
"SNP_FB_1084123" "chr6A" 96.97 33 0 1 1 33 21782019 21781988 4.08e-06 52.7
"SNP_FB_1084123" "chr6A" 96.97 33 0 1 1 33 22640674 22640705 4.08e-06 52.7
"SNP_FB_1084123" "chr6A" 96.97 33 0 1 1 33 22651295 22651326 4.08e-06 52.7
"SNP_FB_1084123" "chr6A" 96.97 33 0 1 1 33 23507556 23507525 4.08e-06 52.7
"SNP_FB_1084123" "chr6A" 96.97 33 0 1 1 33 23522826 23522795 4.08e-06 52.7
"SNP_FB_1084123" "chr6A" 96.97 33 0 1 1 33 25237727 25237758 4.08e-06 52.7
"SNP_FB_1084123" "chr6A" 96.97 33 0 1 1 33 26144455 26144486 4.08e-06 52.7
"SNP_FB_1084123" "chr6A" 96.97 33 0 1 1 33 26749640 26749609 4.08e-06 52.7
"SNP_FB_1084123" "chr6A" 96.97 33 0 1 1 33 26938645 26938676 4.08e-06 52.7
"SNP_FB_1084123" "chr6A" 96.97 33 0 1 1 33 27135476 27135445 4.08e-06 52.7
"SNP_FB_1084123" "chr6A" 96.97 33 0 1 1 33 29768448 29768417 4.08e-06 52.7
"SNP_FB_1084123" "chr6A" 96.97 33 0 1 1 33 32235867 32235836 4.08e-06 52.7
"SNP_FB_1084123" "chr6A" 96.97 33 0 1 1 33 34688527 34688558 4.08e-06 52.7
"SNP_FB_1084123" "chr6A" 96.97 33 0 1 1 33 34908309 34908340 4.08e-06 52.7
"SNP_FB_1084123" "chr6A" 96.97 33 0 1 1 33 36177655 36177624 4.08e-06 52.7
"SNP_FB_1084123" "chr6A" 93.939 33 2 0 1 33 23423356 23423388 4.08e-06 51.8
"SNP_FB_1084123" "chr6A" 89.474 38 4 0 1 38 23929531 23929494 4.08e-06 51.8
"SNP_FB_1084123" "chr6A" 96.875 32 0 1 1 32 24553228 24553258 1.42e-05 50.9
"SNP_FB_1084123" "chr6A" 100 27 0 0 1 27 34151875 34151901 1.42e-05 50
"SNP_FB_1084123" "chr6A" 93.939 33 1 1 1 33 2917134 2917103 4.97e-05 48.2
"SNP_FB_1084123" "chr6A" 93.939 33 1 1 1 33 5076401 5076432 4.97e-05 48.2
"SNP_FB_1084123" "chr6A" 93.939 33 1 1 1 33 11020267 11020236 4.97e-05 48.2
"SNP_FB_1084123" "chr6A" 93.548 31 2 0 3 33 11071496 11071466 4.97e-05 48.2
"SNP_FB_1084123" "chr6A" 93.939 33 1 1 1 33 16380843 16380812 4.97e-05 48.2
"SNP_FB_1084123" "chr6A" 93.939 33 1 1 1 33 16393540 16393509 4.97e-05 48.2
"SNP_FB_1084123" "chr6A" 93.939 33 1 1 1 33 17515843 17515812 4.97e-05 48.2
"SNP_FB_1084123" "chr6A" 100 26 0 0 1 26 17794446 17794471 4.97e-05 48.2
"SNP_FB_1084123" "chr6A" 100 26 0 0 1 26 17873603 17873628 4.97e-05 48.2
"SNP_FB_1084123" "chr6A" 93.939 33 1 1 1 33 18663980 18664011 4.97e-05 48.2
"SNP_FB_1084123" "chr6A" 93.939 33 1 1 1 33 18702835 18702866 4.97e-05 48.2
"SNP_FB_1084123" "chr6A" 93.939 33 1 1 1 33 19629603 19629634 4.97e-05 48.2
"SNP_FB_1084123" "chr6A" 100 26 0 0 1 26 20209768 20209793 4.97e-05 48.2
"SNP_FB_1084123" "chr6A" 100 26 0 0 1 26 20220471 20220496 4.97e-05 48.2
"SNP_FB_1084123" "chr6A" 93.939 33 1 1 1 33 21584042 21584011 4.97e-05 48.2
"SNP_FB_1084123" "chr6A" 100 26 0 0 1 26 22684990 22684965 4.97e-05 48.2
"SNP_FB_1084123" "chr6A" 100 26 0 0 1 26 22739853 22739878 4.97e-05 48.2
"SNP_FB_1084123" "chr6A" 93.939 33 1 1 1 33 23008270 23008239 4.97e-05 48.2
"SNP_FB_1084123" "chr6A" 93.939 33 1 1 1 33 23234143 23234174 4.97e-05 48.2
"SNP_FB_1084123" "chr6A" 93.939 33 1 1 1 33 23751498 23751529 4.97e-05 48.2
"SNP_FB_1084123" "chr6A" 100 26 0 0 1 26 24980407 24980382 4.97e-05 48.2
"SNP_FB_1084123" "chr6A" 93.939 33 1 1 1 33 26162163 26162132 4.97e-05 48.2
"SNP_FB_1084123" "chr6A" 93.939 33 1 1 1 33 26541328 26541359 4.97e-05 48.2
"SNP_FB_1084123" "chr6A" 93.939 33 1 1 1 33 27449834 27449865 4.97e-05 48.2
"SNP_FB_1084123" "chr6A" 100 26 0 0 1 26 27488237 27488262 4.97e-05 48.2
"SNP_FB_1084123" "chr6A" 93.939 33 1 1 1 33 28302069 28302038 4.97e-05 48.2
"SNP_FB_1084123" "chr6A" 93.939 33 1 1 1 33 28572287 28572318 4.97e-05 48.2
"SNP_FB_1084123" "chr6A" 93.939 33 1 1 1 33 28584516 28584547 4.97e-05 48.2
"SNP_FB_1084123" "chr6A" 93.939 33 1 1 1 33 37346975 37347006 4.97e-05 48.2
"SNP_FB_1084123" "chr6A" 96.429 28 1 0 1 28 20185732 20185705 0.000174 47.3
"SNP_FB_1084123" "chr6A" 81.25 48 9 0 3 50 27405525 27405572 0.000174 47.3
"SNP_FB_1084123" "chr6A" 93.75 32 1 1 1 32 7621207 7621177 0.000174 46.4
"SNP_FB_1084123" "chr6A" 93.75 32 1 1 1 32 19509809 19509839 0.000174 46.4
"SNP_FB_1084123" "chr6A" 93.103 29 2 0 1 29 1118461 1118489 0.000606 44.6
"SNP_FB_1084123" "chr6A" 100 24 0 0 1 24 29490018 29489995 0.000606 44.6
"SNP_FB_1084123" "chr6A" 93.548 31 1 1 3 33 37042067 37042038 0.000606 44.6
"SNP_FB_1084123" "chr6A" 90.909 33 2 1 1 33 62987 63018 0.002 43.7
"SNP_FB_1084123" "chr6A" 90.909 33 2 1 1 33 1131366 1131397 0.002 43.7
"SNP_FB_1084123" "chr6A" 90.909 33 2 1 1 33 1760207 1760176 0.002 43.7
"SNP_FB_1084123" "chr6A" 90.909 33 2 1 1 33 5918104 5918135 0.002 43.7
"SNP_FB_1084123" "chr6A" 90.909 33 2 1 1 33 6836173 6836204 0.002 43.7
"SNP_FB_1084123" "chr6A" 90.909 33 2 1 1 33 11175235 11175266 0.002 43.7
"SNP_FB_1084123" "chr6A" 90.909 33 2 1 1 33 11322169 11322138 0.002 43.7
"SNP_FB_1084123" "chr6A" 96.154 26 1 0 1 26 11642022 11641997 0.002 43.7
"SNP_FB_1084123" "chr6A" 96.154 26 1 0 1 26 11977759 11977734 0.002 43.7
"SNP_FB_1084123" "chr6A" 90.909 33 2 1 1 33 13034676 13034645 0.002 43.7
"SNP_FB_1084123" "chr6A" 90.909 33 2 1 1 33 16520582 16520613 0.002 43.7
"SNP_FB_1084123" "chr6A" 90.909 33 2 1 1 33 19452056 19452025 0.002 43.7
"SNP_FB_1084123" "chr6A" 90.909 33 2 1 1 33 19510650 19510681 0.002 43.7
"SNP_FB_1084123" "chr6A" 90.909 33 2 1 1 33 20329150 20329181 0.002 43.7
"SNP_FB_1084123" "chr6A" 90.909 33 2 1 1 33 23470422 23470391 0.002 43.7
"SNP_FB_1084123" "chr6A" 96.154 26 1 0 1 26 24077464 24077439 0.002 43.7
"SNP_FB_1084123" "chr6A" 96.154 26 1 0 1 26 24190965 24190940 0.002 43.7
"SNP_FB_1084123" "chr6A" 96.154 26 1 0 1 26 24266315 24266340 0.002 43.7
"SNP_FB_1084123" "chr6A" 96.154 26 1 0 1 26 24266868 24266893 0.002 43.7
"SNP_FB_1084123" "chr6A" 90.909 33 2 1 1 33 24268943 24268974 0.002 43.7
"SNP_FB_1084123" "chr6A" 90.909 33 2 1 1 33 28310025 28309994 0.002 43.7
"SNP_FB_1084123" "chr6A" 90.909 33 2 1 1 33 30423161 30423192 0.002 43.7
"SNP_FB_1084123" "chr6A" 90.625 32 2 1 1 32 5142987 5143017 0.007 41.9
"SNP_FB_1084123" "chr6A" 90.625 32 2 1 1 32 19902076 19902106 0.007 41.9
"SNP_FB_1084123" "chr6A" 95.833 24 1 0 3 26 13595031 13595054 0.026 40.1
"SNP_FB_1084123" "chr6A" 95.833 24 1 0 3 26 13616177 13616200 0.026 40.1
"SNP_FB_1084123" "chr6A" 75 56 8 1 1 50 33839721 33839666 0.026 40.1
"SNP_FB_1084123" "chr6A" 87.879 33 3 1 1 33 22128400 22128431 0.026 39.2
"SNP_FB_1084123" "chr6A" 92.308 26 2 0 1 26 25583740 25583765 0.026 39.2
"SNP_FB_1084123" "chr6A" 92 25 2 0 1 25 28692679 28692655 0.09 37.4
"SNP_FB_1084123" "chr6A" 100 20 0 0 1 20 29489992 29489973 0.09 37.4
"SNP_FB_1084123" "chr6A" 91.667 24 2 0 3 26 25514471 25514494 0.31 35.6
"SNP_FB_1084123" "chr6A" 84.848 33 4 1 1 33 11583179 11583210 1.1 34.6
"SNP_FB_1084123" "chr6A" 95.238 21 1 0 6 26 23992413 23992433 1.1 34.6
"SNP_FB_1084123" "chr7A" 96 50 2 0 1 50 2759636 2759685 2.41e-15 82.4
"SNP_FB_1084123" "chr7A" 96 50 2 0 1 50 9683183 9683232 2.41e-15 82.4
"SNP_FB_1084123" "chr7A" 96 50 2 0 1 50 10602687 10602638 2.41e-15 82.4
"SNP_FB_1084123" "chr7A" 96 50 2 0 1 50 21333013 21332964 2.41e-15 82.4
"SNP_FB_1084123" "chr7A" 96 50 2 0 1 50 24767206 24767255 2.41e-15 82.4
"SNP_FB_1084123" "chr7A" 95.918 49 2 0 2 50 28382072 28382120 8.41e-15 80.6
"SNP_FB_1084123" "chr7A" 94 50 3 0 1 50 2131054 2131103 1.02e-13 77.9
"SNP_FB_1084123" "chr7A" 94 50 3 0 1 50 13097607 13097558 1.02e-13 77.9
"SNP_FB_1084123" "chr7A" 94 50 3 0 1 50 16964140 16964189 1.02e-13 77.9
"SNP_FB_1084123" "chr7A" 94 50 3 0 1 50 17796052 17796003 1.02e-13 77.9
"SNP_FB_1084123" "chr7A" 94 50 3 0 1 50 21386614 21386663 1.02e-13 77.9
"SNP_FB_1084123" "chr7A" 94 50 3 0 1 50 21399676 21399725 1.02e-13 77.9
"SNP_FB_1084123" "chr7A" 94 50 3 0 1 50 21957075 21957026 1.02e-13 77.9
"SNP_FB_1084123" "chr7A" 94 50 3 0 1 50 22322106 22322155 1.02e-13 77.9
"SNP_FB_1084123" "chr7A" 94 50 3 0 1 50 26016857 26016906 1.02e-13 77.9
"SNP_FB_1084123" "chr7A" 93.878 49 3 0 1 49 21872111 21872063 3.58e-13 76.1
"SNP_FB_1084123" "chr7A" 93.878 49 3 0 1 49 21885226 21885178 3.58e-13 76.1
"SNP_FB_1084123" "chr7A" 92 50 4 0 1 50 6043381 6043332 1.25e-12 73.4
"SNP_FB_1084123" "chr7A" 92 50 4 0 1 50 6701192 6701143 1.25e-12 73.4
"SNP_FB_1084123" "chr7A" 92 50 4 0 1 50 7125470 7125519 1.25e-12 73.4
"SNP_FB_1084123" "chr7A" 92 50 4 0 1 50 9517509 9517460 1.25e-12 73.4
"SNP_FB_1084123" "chr7A" 92 50 4 0 1 50 9667568 9667617 1.25e-12 73.4
"SNP_FB_1084123" "chr7A" 92 50 4 0 1 50 12330415 12330464 1.25e-12 73.4
"SNP_FB_1084123" "chr7A" 92 50 4 0 1 50 12637428 12637379 1.25e-12 73.4
"SNP_FB_1084123" "chr7A" 92 50 4 0 1 50 13417535 13417584 1.25e-12 73.4
"SNP_FB_1084123" "chr7A" 92 50 4 0 1 50 14502452 14502403 1.25e-12 73.4
"SNP_FB_1084123" "chr7A" 92 50 4 0 1 50 16750136 16750087 1.25e-12 73.4
"SNP_FB_1084123" "chr7A" 92 50 4 0 1 50 16951516 16951565 1.25e-12 73.4
"SNP_FB_1084123" "chr7A" 92 50 4 0 1 50 19548192 19548143 1.25e-12 73.4
"SNP_FB_1084123" "chr7A" 92 50 4 0 1 50 19912380 19912429 1.25e-12 73.4
"SNP_FB_1084123" "chr7A" 92 50 4 0 1 50 20472513 20472562 1.25e-12 73.4
"SNP_FB_1084123" "chr7A" 92 50 4 0 1 50 22170172 22170221 1.25e-12 73.4
"SNP_FB_1084123" "chr7A" 92 50 4 0 1 50 22193442 22193491 1.25e-12 73.4
"SNP_FB_1084123" "chr7A" 92 50 4 0 1 50 23364543 23364494 1.25e-12 73.4
"SNP_FB_1084123" "chr7A" 92 50 4 0 1 50 23426127 23426078 1.25e-12 73.4
"SNP_FB_1084123" "chr7A" 92 50 4 0 1 50 24860993 24861042 1.25e-12 73.4
"SNP_FB_1084123" "chr7A" 92 50 4 0 1 50 25839371 25839420 1.25e-12 73.4
"SNP_FB_1084123" "chr7A" 92 50 4 0 1 50 26905276 26905227 1.25e-12 73.4
"SNP_FB_1084123" "chr7A" 92 50 4 0 1 50 26916034 26915985 1.25e-12 73.4
"SNP_FB_1084123" "chr7A" 92 50 4 0 1 50 27241861 27241910 1.25e-12 73.4
"SNP_FB_1084123" "chr7A" 92 50 4 0 1 50 32501793 32501842 1.25e-12 73.4
"SNP_FB_1084123" "chr7A" 92 50 4 0 1 50 32994487 32994536 1.25e-12 73.4
"SNP_FB_1084123" "chr7A" 92 50 4 0 1 50 33004717 33004766 1.25e-12 73.4
"SNP_FB_1084123" "chr7A" 90 50 5 0 1 50 2118438 2118389 5.31e-11 68.9
"SNP_FB_1084123" "chr7A" 90 50 5 0 1 50 2129810 2129761 5.31e-11 68.9
"SNP_FB_1084123" "chr7A" 90 50 5 0 1 50 3114630 3114581 5.31e-11 68.9
"SNP_FB_1084123" "chr7A" 90 50 5 0 1 50 10411051 10411002 5.31e-11 68.9
"SNP_FB_1084123" "chr7A" 90 50 5 0 1 50 15730589 15730638 5.31e-11 68.9
"SNP_FB_1084123" "chr7A" 90 50 5 0 1 50 16878983 16879032 5.31e-11 68.9
"SNP_FB_1084123" "chr7A" 90 50 5 0 1 50 17406862 17406911 5.31e-11 68.9
"SNP_FB_1084123" "chr7A" 90 50 5 0 1 50 17421765 17421814 5.31e-11 68.9
"SNP_FB_1084123" "chr7A" 90 50 5 0 1 50 20129040 20129089 5.31e-11 68.9
"SNP_FB_1084123" "chr7A" 90 50 5 0 1 50 23717338 23717387 5.31e-11 68.9
"SNP_FB_1084123" "chr7A" 90 50 5 0 1 50 24327611 24327660 5.31e-11 68.9
"SNP_FB_1084123" "chr7A" 90 50 5 0 1 50 25830824 25830775 5.31e-11 68.9
"SNP_FB_1084123" "chr7A" 90 50 5 0 1 50 26801935 26801886 5.31e-11 68.9
"SNP_FB_1084123" "chr7A" 90 50 5 0 1 50 26841530 26841481 5.31e-11 68.9
"SNP_FB_1084123" "chr7A" 90 50 5 0 1 50 26850174 26850125 5.31e-11 68.9
"SNP_FB_1084123" "chr7A" 90 50 5 0 1 50 27417666 27417617 5.31e-11 68.9
"SNP_FB_1084123" "chr7A" 90 50 5 0 1 50 28142641 28142592 5.31e-11 68.9
"SNP_FB_1084123" "chr7A" 90 50 5 0 1 50 28154216 28154167 5.31e-11 68.9
"SNP_FB_1084123" "chr7A" 90 50 5 0 1 50 28231094 28231143 5.31e-11 68.9
"SNP_FB_1084123" "chr7A" 90 50 5 0 1 50 30916466 30916417 5.31e-11 68.9
"SNP_FB_1084123" "chr7A" 90 50 5 0 1 50 31258418 31258369 5.31e-11 68.9
"SNP_FB_1084123" "chr7A" 90 50 5 0 1 50 31261099 31261050 5.31e-11 68.9
"SNP_FB_1084123" "chr7A" 89.796 49 5 0 1 49 9819830 9819878 1.85e-10 67.1
"SNP_FB_1084123" "chr7A" 90.196 51 4 1 1 50 12707013 12706963 1.85e-10 67.1
"SNP_FB_1084123" "chr7A" 89.796 49 5 0 1 49 15098924 15098972 1.85e-10 67.1
"SNP_FB_1084123" "chr7A" 90.196 51 4 1 1 50 24349113 24349163 1.85e-10 67.1
"SNP_FB_1084123" "chr7A" 90 50 3 1 1 50 22908626 22908673 1.85e-10 66.2
"SNP_FB_1084123" "chr7A" 90 50 3 1 1 50 22920112 22920159 1.85e-10 66.2
"SNP_FB_1084123" "chr7A" 91.304 46 4 0 3 48 25995296 25995341 1.85e-10 66.2
"SNP_FB_1084123" "chr7A" 91.304 46 4 0 3 48 26006205 26006250 1.85e-10 66.2
"SNP_FB_1084123" "chr7A" 88 50 6 0 1 50 4207010 4206961 6.47e-10 64.4
"SNP_FB_1084123" "chr7A" 88 50 6 0 1 50 6352125 6352076 6.47e-10 64.4
"SNP_FB_1084123" "chr7A" 88 50 6 0 1 50 8556094 8556045 6.47e-10 64.4
"SNP_FB_1084123" "chr7A" 88 50 6 0 1 50 13332110 13332159 6.47e-10 64.4
"SNP_FB_1084123" "chr7A" 88 50 6 0 1 50 16933191 16933142 6.47e-10 64.4
"SNP_FB_1084123" "chr7A" 88 50 6 0 1 50 19643679 19643630 6.47e-10 64.4
"SNP_FB_1084123" "chr7A" 88 50 6 0 1 50 19657557 19657508 6.47e-10 64.4
"SNP_FB_1084123" "chr7A" 88 50 6 0 1 50 21390986 21391035 6.47e-10 64.4
"SNP_FB_1084123" "chr7A" 88 50 6 0 1 50 21404048 21404097 6.47e-10 64.4
"SNP_FB_1084123" "chr7A" 88 50 6 0 1 50 21847532 21847581 6.47e-10 64.4
"SNP_FB_1084123" "chr7A" 88 50 6 0 1 50 21860399 21860448 6.47e-10 64.4
"SNP_FB_1084123" "chr7A" 88 50 6 0 1 50 22164488 22164537 6.47e-10 64.4
"SNP_FB_1084123" "chr7A" 88 50 6 0 1 50 22187758 22187807 6.47e-10 64.4
"SNP_FB_1084123" "chr7A" 88 50 6 0 1 50 22559752 22559801 6.47e-10 64.4
"SNP_FB_1084123" "chr7A" 88 50 6 0 1 50 23008869 23008918 6.47e-10 64.4
"SNP_FB_1084123" "chr7A" 88 50 6 0 1 50 26724330 26724379 6.47e-10 64.4
"SNP_FB_1084123" "chr7A" 88 50 6 0 1 50 26731012 26731061 6.47e-10 64.4
"SNP_FB_1084123" "chr7A" 88 50 6 0 1 50 26766776 26766825 6.47e-10 64.4
"SNP_FB_1084123" "chr7A" 88 50 6 0 1 50 30924479 30924528 6.47e-10 64.4
"SNP_FB_1084123" "chr7A" 88 50 6 0 1 50 33615196 33615147 6.47e-10 64.4
"SNP_FB_1084123" "chr7A" 94.872 39 2 0 1 39 3494326 3494288 2.26e-09 62.6
"SNP_FB_1084123" "chr7A" 87.755 49 6 0 1 49 4809243 4809291 2.26e-09 62.6
"SNP_FB_1084123" "chr7A" 94.872 39 2 0 1 39 19382429 19382467 2.26e-09 62.6
"SNP_FB_1084123" "chr7A" 88.235 51 5 1 1 50 22913397 22913447 2.26e-09 62.6
"SNP_FB_1084123" "chr7A" 88.235 51 5 1 1 50 22924883 22924933 2.26e-09 62.6
"SNP_FB_1084123" "chr7A" 100 33 0 0 1 33 1319361 1319393 7.88e-09 60.8
"SNP_FB_1084123" "chr7A" 100 33 0 0 1 33 1323077 1323109 7.88e-09 60.8
"SNP_FB_1084123" "chr7A" 100 33 0 0 1 33 2531297 2531329 7.88e-09 60.8
"SNP_FB_1084123" "chr7A" 100 33 0 0 1 33 2541393 2541425 7.88e-09 60.8
"SNP_FB_1084123" "chr7A" 100 33 0 0 1 33 9213405 9213373 7.88e-09 60.8
"SNP_FB_1084123" "chr7A" 87.5 48 6 0 3 50 10078446 10078399 7.88e-09 60.8
"SNP_FB_1084123" "chr7A" 100 33 0 0 1 33 15061390 15061358 7.88e-09 60.8
"SNP_FB_1084123" "chr7A" 100 33 0 0 1 33 16273541 16273509 7.88e-09 60.8
"SNP_FB_1084123" "chr7A" 100 33 0 0 1 33 19209236 19209268 7.88e-09 60.8
"SNP_FB_1084123" "chr7A" 100 33 0 0 1 33 23132922 23132954 7.88e-09 60.8
"SNP_FB_1084123" "chr7A" 100 33 0 0 1 33 23483497 23483529 7.88e-09 60.8
"SNP_FB_1084123" "chr7A" 100 33 0 0 1 33 28038288 28038320 7.88e-09 60.8
"SNP_FB_1084123" "chr7A" 100 33 0 0 1 33 28530594 28530626 7.88e-09 60.8
"SNP_FB_1084123" "chr7A" 100 33 0 0 1 33 29803459 29803427 7.88e-09 60.8
"SNP_FB_1084123" "chr7A" 100 33 0 0 1 33 31270411 31270379 7.88e-09 60.8
"SNP_FB_1084123" "chr7A" 100 33 0 0 1 33 32734860 32734892 7.88e-09 60.8
"SNP_FB_1084123" "chr7A" 100 33 0 0 1 33 32918504 32918472 7.88e-09 60.8
"SNP_FB_1084123" "chr7A" 100 33 0 0 1 33 33700167 33700135 7.88e-09 60.8
"SNP_FB_1084123" "chr7A" 100 33 0 0 1 33 34081956 34081924 7.88e-09 60.8
"SNP_FB_1084123" "chr7A" 86 50 7 0 1 50 818957 819006 2.75e-08 59.9
"SNP_FB_1084123" "chr7A" 86 50 7 0 1 50 7044584 7044633 2.75e-08 59.9
"SNP_FB_1084123" "chr7A" 86 50 7 0 1 50 12714066 12714115 2.75e-08 59.9
"SNP_FB_1084123" "chr7A" 86 50 7 0 1 50 13766751 13766800 2.75e-08 59.9
"SNP_FB_1084123" "chr7A" 86 50 7 0 1 50 18022777 18022728 2.75e-08 59.9
"SNP_FB_1084123" "chr7A" 86 50 7 0 1 50 18764902 18764951 2.75e-08 59.9
"SNP_FB_1084123" "chr7A" 86 50 7 0 1 50 20700328 20700377 2.75e-08 59.9
"SNP_FB_1084123" "chr7A" 86 50 7 0 1 50 20875555 20875604 2.75e-08 59.9
"SNP_FB_1084123" "chr7A" 86 50 7 0 1 50 23194758 23194807 2.75e-08 59.9
"SNP_FB_1084123" "chr7A" 86 50 7 0 1 50 23884455 23884504 2.75e-08 59.9
"SNP_FB_1084123" "chr7A" 97.059 34 1 0 1 34 4548432 4548399 9.6e-08 58.1
"SNP_FB_1084123" "chr7A" 86.957 46 6 0 1 46 6706024 6705979 9.6e-08 57.2
"SNP_FB_1084123" "chr7A" 100 31 0 0 3 33 23772144 23772174 9.6e-08 57.2
"SNP_FB_1084123" "chr7A" 96.97 33 1 0 1 33 5851084 5851052 3.35e-07 56.3
"SNP_FB_1084123" "chr7A" 96.97 33 1 0 1 33 14741799 14741831 3.35e-07 56.3
"SNP_FB_1084123" "chr7A" 96.97 33 1 0 1 33 14744572 14744604 3.35e-07 56.3
"SNP_FB_1084123" "chr7A" 96.97 33 1 0 1 33 16008278 16008246 3.35e-07 56.3
"SNP_FB_1084123" "chr7A" 96.97 33 1 0 1 33 25062196 25062164 3.35e-07 56.3
"SNP_FB_1084123" "chr7A" 96.97 33 1 0 1 33 29892323 29892291 3.35e-07 56.3
"SNP_FB_1084123" "chr7A" 96.97 33 1 0 1 33 32898460 32898492 3.35e-07 56.3
"SNP_FB_1084123" "chr7A" 96.97 33 1 0 1 33 32906483 32906451 3.35e-07 56.3
"SNP_FB_1084123" "chr7A" 96.97 33 1 0 1 33 34271638 34271670 3.35e-07 56.3
"SNP_FB_1084123" "chr7A" 84 50 8 0 1 50 17492283 17492332 3.35e-07 55.4
"SNP_FB_1084123" "chr7A" 84 50 8 0 1 50 17505396 17505445 3.35e-07 55.4
"SNP_FB_1084123" "chr7A" 86 50 3 2 1 50 11595916 11595871 1.17e-06 54.5
"SNP_FB_1084123" "chr7A" 84.314 51 7 1 1 50 31351407 31351457 1.17e-06 53.6
"SNP_FB_1084123" "chr7A" 96.97 33 0 1 1 33 92627 92596 4.08e-06 52.7
"SNP_FB_1084123" "chr7A" 96.97 33 0 1 1 33 3954588 3954619 4.08e-06 52.7
"SNP_FB_1084123" "chr7A" 96.97 33 0 1 1 33 4029906 4029875 4.08e-06 52.7
"SNP_FB_1084123" "chr7A" 96.97 33 0 1 1 33 9457223 9457254 4.08e-06 52.7
"SNP_FB_1084123" "chr7A" 87.805 41 5 0 10 50 10417323 10417283 4.08e-06 52.7
"SNP_FB_1084123" "chr7A" 96.97 33 0 1 1 33 10453933 10453902 4.08e-06 52.7
"SNP_FB_1084123" "chr7A" 96.97 33 0 1 1 33 13229197 13229228 4.08e-06 52.7
"SNP_FB_1084123" "chr7A" 96.97 33 0 1 1 33 14201577 14201608 4.08e-06 52.7
"SNP_FB_1084123" "chr7A" 96.97 33 0 1 1 33 14229940 14229909 4.08e-06 52.7
"SNP_FB_1084123" "chr7A" 91.667 36 3 0 3 38 18096398 18096363 4.08e-06 52.7
"SNP_FB_1084123" "chr7A" 96.97 33 0 1 1 33 18979802 18979833 4.08e-06 52.7
"SNP_FB_1084123" "chr7A" 96.97 33 0 1 1 33 18993314 18993345 4.08e-06 52.7
"SNP_FB_1084123" "chr7A" 96.97 33 0 1 1 33 19905770 19905739 4.08e-06 52.7
"SNP_FB_1084123" "chr7A" 96.97 33 0 1 1 33 21570748 21570779 4.08e-06 52.7
"SNP_FB_1084123" "chr7A" 96.97 33 0 1 1 33 22119045 22119076 4.08e-06 52.7
"SNP_FB_1084123" "chr7A" 96.97 33 0 1 1 33 26226841 26226872 4.08e-06 52.7
"SNP_FB_1084123" "chr7A" 96.97 33 0 1 1 33 26239628 26239659 4.08e-06 52.7
"SNP_FB_1084123" "chr7A" 96.97 33 0 1 1 33 28536931 28536962 4.08e-06 52.7
"SNP_FB_1084123" "chr7A" 96.97 33 0 1 1 33 28631477 28631508 4.08e-06 52.7
"SNP_FB_1084123" "chr7A" 96.97 33 0 1 1 33 32125447 32125478 4.08e-06 52.7
"SNP_FB_1084123" "chr7A" 93.939 33 2 0 1 33 6916325 6916357 4.08e-06 51.8
"SNP_FB_1084123" "chr7A" 83.333 48 8 0 3 50 21009046 21008999 4.08e-06 51.8
"SNP_FB_1084123" "chr7A" 89.474 38 4 0 1 38 21992430 21992467 4.08e-06 51.8
"SNP_FB_1084123" "chr7A" 96.875 32 0 1 1 32 9410812 9410842 1.42e-05 50.9
"SNP_FB_1084123" "chr7A" 91.429 35 3 0 1 35 10417358 10417324 1.42e-05 50.9
"SNP_FB_1084123" "chr7A" 96.875 32 0 1 1 32 17227189 17227159 1.42e-05 50.9
"SNP_FB_1084123" "chr7A" 96.875 32 0 1 1 32 18657344 18657374 1.42e-05 50.9
"SNP_FB_1084123" "chr7A" 82 50 9 0 1 50 33715702 33715751 1.42e-05 50.9
"SNP_FB_1084123" "chr7A" 96.552 29 1 0 1 29 24218696 24218724 4.97e-05 49.1
"SNP_FB_1084123" "chr7A" 96.552 29 1 0 1 29 28668688 28668716 4.97e-05 49.1
"SNP_FB_1084123" "chr7A" 82.609 46 8 0 1 46 5321 5366 4.97e-05 48.2
"SNP_FB_1084123" "chr7A" 93.939 33 1 1 1 33 2403792 2403823 4.97e-05 48.2
"SNP_FB_1084123" "chr7A" 100 26 0 0 1 26 4686302 4686327 4.97e-05 48.2
"SNP_FB_1084123" "chr7A" 93.939 33 1 1 1 33 4931469 4931500 4.97e-05 48.2
"SNP_FB_1084123" "chr7A" 100 26 0 0 1 26 5797916 5797891 4.97e-05 48.2
"SNP_FB_1084123" "chr7A" 93.939 33 1 1 1 33 6569957 6569926 4.97e-05 48.2
"SNP_FB_1084123" "chr7A" 100 26 0 0 1 26 7680173 7680148 4.97e-05 48.2
"SNP_FB_1084123" "chr7A" 100 26 0 0 1 26 8697323 8697348 4.97e-05 48.2
"SNP_FB_1084123" "chr7A" 93.939 33 1 1 1 33 8760701 8760732 4.97e-05 48.2
"SNP_FB_1084123" "chr7A" 93.939 33 1 1 1 33 11071950 11071919 4.97e-05 48.2
"SNP_FB_1084123" "chr7A" 93.939 33 1 1 1 33 11952468 11952499 4.97e-05 48.2
"SNP_FB_1084123" "chr7A" 93.939 33 1 1 1 33 12317557 12317588 4.97e-05 48.2
"SNP_FB_1084123" "chr7A" 100 26 0 0 1 26 12937189 12937164 4.97e-05 48.2
"SNP_FB_1084123" "chr7A" 93.939 33 1 1 1 33 12960871 12960902 4.97e-05 48.2
"SNP_FB_1084123" "chr7A" 93.939 33 1 1 1 33 14009284 14009315 4.97e-05 48.2
"SNP_FB_1084123" "chr7A" 100 26 0 0 1 26 14313772 14313747 4.97e-05 48.2
"SNP_FB_1084123" "chr7A" 93.939 33 1 1 1 33 15553794 15553825 4.97e-05 48.2
"SNP_FB_1084123" "chr7A" 93.939 33 1 1 1 33 15604742 15604711 4.97e-05 48.2
"SNP_FB_1084123" "chr7A" 93.939 33 1 1 1 33 15778403 15778434 4.97e-05 48.2
"SNP_FB_1084123" "chr7A" 100 26 0 0 1 26 16345142 16345167 4.97e-05 48.2
"SNP_FB_1084123" "chr7A" 93.939 33 1 1 1 33 17770771 17770740 4.97e-05 48.2
"SNP_FB_1084123" "chr7A" 100 26 0 0 1 26 17896406 17896381 4.97e-05 48.2
"SNP_FB_1084123" "chr7A" 100 26 0 0 1 26 17898783 17898758 4.97e-05 48.2
"SNP_FB_1084123" "chr7A" 93.939 33 1 1 1 33 18574783 18574752 4.97e-05 48.2
"SNP_FB_1084123" "chr7A" 93.939 33 1 1 1 33 18844152 18844121 4.97e-05 48.2
"SNP_FB_1084123" "chr7A" 93.939 33 1 1 1 33 18859450 18859419 4.97e-05 48.2
"SNP_FB_1084123" "chr7A" 93.939 33 1 1 1 33 24311281 24311312 4.97e-05 48.2
"SNP_FB_1084123" "chr7A" 88.889 36 4 0 2 37 24362393 24362358 4.97e-05 48.2
"SNP_FB_1084123" "chr7A" 93.939 33 1 1 1 33 25752492 25752461 4.97e-05 48.2
"SNP_FB_1084123" "chr7A" 93.939 33 1 1 1 33 25763868 25763837 4.97e-05 48.2
"SNP_FB_1084123" "chr7A" 93.939 33 1 1 1 33 28300110 28300141 4.97e-05 48.2
"SNP_FB_1084123" "chr7A" 86.842 38 5 0 1 38 4364920 4364957 0.000174 47.3
"SNP_FB_1084123" "chr7A" 90.909 33 3 0 1 33 12398236 12398268 0.000174 47.3
"SNP_FB_1084123" "chr7A" 82 50 8 1 1 50 19773465 19773417 0.000174 47.3
"SNP_FB_1084123" "chr7A" 100 25 0 0 2 26 15339168 15339144 0.000174 46.4
"SNP_FB_1084123" "chr7A" 96.296 27 1 0 1 27 20509240 20509266 0.000606 45.5
"SNP_FB_1084123" "chr7A" 96.552 29 0 1 5 33 29804586 29804613 0.000606 45.5
"SNP_FB_1084123" "chr7A" 93.103 29 2 0 2 30 3178527 3178499 0.000606 44.6
"SNP_FB_1084123" "chr7A" 93.103 29 2 0 1 29 8268536 8268564 0.000606 44.6
"SNP_FB_1084123" "chr7A" 93.548 31 1 1 3 33 11667856 11667827 0.000606 44.6
"SNP_FB_1084123" "chr7A" 90.909 33 2 1 1 33 246820 246789 0.002 43.7
"SNP_FB_1084123" "chr7A" 90.909 33 2 1 1 33 4407965 4407934 0.002 43.7
"SNP_FB_1084123" "chr7A" 96.154 26 1 0 1 26 9915410 9915385 0.002 43.7
"SNP_FB_1084123" "chr7A" 90.909 33 2 1 1 33 9924928 9924897 0.002 43.7
"SNP_FB_1084123" "chr7A" 90.909 33 2 1 1 33 13540093 13540124 0.002 43.7
"SNP_FB_1084123" "chr7A" 90.909 33 2 1 1 33 15152620 15152589 0.002 43.7
"SNP_FB_1084123" "chr7A" 90.909 33 2 1 1 33 15645545 15645514 0.002 43.7
"SNP_FB_1084123" "chr7A" 96.154 26 1 0 1 26 17849131 17849156 0.002 43.7
"SNP_FB_1084123" "chr7A" 96.154 26 1 0 1 26 17877880 17877905 0.002 43.7
"SNP_FB_1084123" "chr7A" 90.909 33 2 1 1 33 17909233 17909264 0.002 43.7
"SNP_FB_1084123" "chr7A" 90.909 33 2 1 1 33 17919193 17919224 0.002 43.7
"SNP_FB_1084123" "chr7A" 90.909 33 2 1 1 33 26026345 26026314 0.002 43.7
"SNP_FB_1084123" "chr7A" 90.909 33 2 1 1 33 27122526 27122557 0.002 43.7
"SNP_FB_1084123" "chr7A" 92.857 28 2 0 1 28 452680 452707 0.002 42.8
"SNP_FB_1084123" "chr7A" 90.625 32 2 1 1 32 17551203 17551233 0.007 41.9
"SNP_FB_1084123" "chr7A" 90.323 31 2 1 3 33 7584256 7584227 0.026 40.1
"SNP_FB_1084123" "chr7A" 92.308 26 2 0 1 26 8779093 8779068 0.026 39.2
"SNP_FB_1084123" "chr7A" 87.879 33 3 1 1 33 15285071 15285102 0.026 39.2
"SNP_FB_1084123" "chr7A" 92.308 26 2 0 1 26 16079320 16079295 0.026 39.2
"SNP_FB_1084123" "chr7A" 87.879 33 3 1 1 33 22863656 22863687 0.026 39.2
"SNP_FB_1084123" "chr7A" 88.889 27 3 0 1 27 2137925 2137951 0.31 36.5
"SNP_FB_1084123" "chr7A" 88.889 27 3 0 3 29 11025382 11025356 0.31 36.5
"SNP_FB_1084123" "chr7A" 91.667 24 2 0 3 26 7146205 7146182 0.31 35.6
"SNP_FB_1084123" "chr7A" 84.848 33 4 1 1 33 15863747 15863778 1.1 34.6
"SNP_FB_1084123" "chr7A" 83.333 30 5 0 1 30 34119656 34119685 3.8 32.8
"SNP_FB_1084123" "chr8A" 96 50 2 0 1 50 3407017 3407066 2.41e-15 82.4
"SNP_FB_1084123" "chr8A" 96 50 2 0 1 50 3441314 3441363 2.41e-15 82.4
"SNP_FB_1084123" "chr8A" 96 50 2 0 1 50 8959642 8959593 2.41e-15 82.4
"SNP_FB_1084123" "chr8A" 96 50 2 0 1 50 10271322 10271273 2.41e-15 82.4
"SNP_FB_1084123" "chr8A" 94 50 3 0 1 50 2631380 2631331 1.02e-13 77.9
"SNP_FB_1084123" "chr8A" 94 50 3 0 1 50 4454834 4454785 1.02e-13 77.9
"SNP_FB_1084123" "chr8A" 94 50 3 0 1 50 5232769 5232818 1.02e-13 77.9
"SNP_FB_1084123" "chr8A" 94 50 3 0 1 50 12959659 12959610 1.02e-13 77.9
"SNP_FB_1084123" "chr8A" 94 50 3 0 1 50 12970250 12970201 1.02e-13 77.9
"SNP_FB_1084123" "chr8A" 94 50 3 0 1 50 17255721 17255672 1.02e-13 77.9
"SNP_FB_1084123" "chr8A" 94 50 3 0 1 50 18938400 18938449 1.02e-13 77.9
"SNP_FB_1084123" "chr8A" 94 50 3 0 1 50 18948893 18948942 1.02e-13 77.9
"SNP_FB_1084123" "chr8A" 94 50 3 0 1 50 22825262 22825311 1.02e-13 77.9
"SNP_FB_1084123" "chr8A" 94 50 3 0 1 50 28089209 28089258 1.02e-13 77.9
"SNP_FB_1084123" "chr8A" 94 50 3 0 1 50 30432359 30432408 1.02e-13 77.9
"SNP_FB_1084123" "chr8A" 94 50 3 0 1 50 30444479 30444528 1.02e-13 77.9
"SNP_FB_1084123" "chr8A" 92 50 4 0 1 50 2054624 2054575 1.25e-12 73.4
"SNP_FB_1084123" "chr8A" 92 50 4 0 1 50 3252375 3252326 1.25e-12 73.4
"SNP_FB_1084123" "chr8A" 92 50 4 0 1 50 4454333 4454284 1.25e-12 73.4
"SNP_FB_1084123" "chr8A" 92 50 4 0 1 50 5217296 5217247 1.25e-12 73.4
"SNP_FB_1084123" "chr8A" 92 50 4 0 1 50 5244558 5244607 1.25e-12 73.4
"SNP_FB_1084123" "chr8A" 92 50 4 0 1 50 6063654 6063703 1.25e-12 73.4
"SNP_FB_1084123" "chr8A" 92 50 4 0 1 50 9160966 9160917 1.25e-12 73.4
"SNP_FB_1084123" "chr8A" 92 50 4 0 1 50 9239101 9239150 1.25e-12 73.4
"SNP_FB_1084123" "chr8A" 92 50 4 0 1 50 10062941 10062990 1.25e-12 73.4
"SNP_FB_1084123" "chr8A" 92 50 4 0 1 50 10688437 10688486 1.25e-12 73.4
"SNP_FB_1084123" "chr8A" 92 50 4 0 1 50 12279161 12279210 1.25e-12 73.4
"SNP_FB_1084123" "chr8A" 92 50 4 0 1 50 17026684 17026733 1.25e-12 73.4
"SNP_FB_1084123" "chr8A" 92 50 4 0 1 50 17114213 17114262 1.25e-12 73.4
"SNP_FB_1084123" "chr8A" 92 50 4 0 1 50 19195803 19195754 1.25e-12 73.4
"SNP_FB_1084123" "chr8A" 92 50 4 0 1 50 19688181 19688230 1.25e-12 73.4
"SNP_FB_1084123" "chr8A" 92 50 4 0 1 50 23335577 23335528 1.25e-12 73.4
"SNP_FB_1084123" "chr8A" 92 50 4 0 1 50 23749731 23749780 1.25e-12 73.4
"SNP_FB_1084123" "chr8A" 92 50 4 0 1 50 27044211 27044260 1.25e-12 73.4
"SNP_FB_1084123" "chr8A" 92 50 4 0 1 50 27869389 27869340 1.25e-12 73.4
"SNP_FB_1084123" "chr8A" 92 50 4 0 1 50 29368496 29368545 1.25e-12 73.4
"SNP_FB_1084123" "chr8A" 92 50 4 0 1 50 30079118 30079167 1.25e-12 73.4
"SNP_FB_1084123" "chr8A" 93.878 49 2 1 3 50 29540520 29540568 4.36e-12 72.5
"SNP_FB_1084123" "chr8A" 92.157 51 3 1 1 50 3664877 3664827 4.36e-12 71.6
"SNP_FB_1084123" "chr8A" 91.837 49 4 0 1 49 6081399 6081447 4.36e-12 71.6
"SNP_FB_1084123" "chr8A" 91.837 49 4 0 1 49 25216849 25216897 4.36e-12 71.6
"SNP_FB_1084123" "chr8A" 93.478 46 3 0 1 46 26879035 26878990 1.52e-11 70.7
"SNP_FB_1084123" "chr8A" 90 50 5 0 1 50 100900 100949 5.31e-11 68.9
"SNP_FB_1084123" "chr8A" 90 50 5 0 1 50 188810 188859 5.31e-11 68.9
"SNP_FB_1084123" "chr8A" 90 50 5 0 1 50 796920 796871 5.31e-11 68.9
"SNP_FB_1084123" "chr8A" 90 50 5 0 1 50 2150186 2150137 5.31e-11 68.9
"SNP_FB_1084123" "chr8A" 90 50 5 0 1 50 4528289 4528240 5.31e-11 68.9
"SNP_FB_1084123" "chr8A" 90 50 5 0 1 50 5733387 5733436 5.31e-11 68.9
"SNP_FB_1084123" "chr8A" 90 50 5 0 1 50 8424618 8424667 5.31e-11 68.9
"SNP_FB_1084123" "chr8A" 90 50 5 0 1 50 9810653 9810604 5.31e-11 68.9
"SNP_FB_1084123" "chr8A" 90 50 5 0 1 50 10824303 10824352 5.31e-11 68.9
"SNP_FB_1084123" "chr8A" 90 50 5 0 1 50 11572903 11572952 5.31e-11 68.9
"SNP_FB_1084123" "chr8A" 90 50 5 0 1 50 12476616 12476567 5.31e-11 68.9
"SNP_FB_1084123" "chr8A" 90 50 5 0 1 50 15122051 15122002 5.31e-11 68.9
"SNP_FB_1084123" "chr8A" 90 50 5 0 1 50 19675973 19675924 5.31e-11 68.9
"SNP_FB_1084123" "chr8A" 90 50 5 0 1 50 19800188 19800139 5.31e-11 68.9
"SNP_FB_1084123" "chr8A" 90 50 5 0 1 50 20118374 20118325 5.31e-11 68.9
"SNP_FB_1084123" "chr8A" 90 50 5 0 1 50 22779222 22779271 5.31e-11 68.9
"SNP_FB_1084123" "chr8A" 90.196 51 4 1 1 50 13394513 13394463 1.85e-10 67.1
"SNP_FB_1084123" "chr8A" 90 50 3 1 1 50 2469808 2469855 1.85e-10 66.2
"SNP_FB_1084123" "chr8A" 89.583 48 5 0 1 48 19743983 19744030 6.47e-10 65.3
"SNP_FB_1084123" "chr8A" 88 50 6 0 1 50 2435003 2435052 6.47e-10 64.4
"SNP_FB_1084123" "chr8A" 88 50 6 0 1 50 6350122 6350073 6.47e-10 64.4
"SNP_FB_1084123" "chr8A" 88 50 6 0 1 50 6360680 6360631 6.47e-10 64.4
"SNP_FB_1084123" "chr8A" 88 50 6 0 1 50 6543276 6543325 6.47e-10 64.4
"SNP_FB_1084123" "chr8A" 88 50 6 0 1 50 7292332 7292283 6.47e-10 64.4
"SNP_FB_1084123" "chr8A" 88 50 6 0 1 50 8209150 8209101 6.47e-10 64.4
"SNP_FB_1084123" "chr8A" 88 50 6 0 1 50 12847578 12847529 6.47e-10 64.4
"SNP_FB_1084123" "chr8A" 88 50 6 0 1 50 19760829 19760878 6.47e-10 64.4
"SNP_FB_1084123" "chr8A" 88 50 6 0 1 50 20879426 20879377 6.47e-10 64.4
"SNP_FB_1084123" "chr8A" 88 50 6 0 1 50 21082104 21082153 6.47e-10 64.4
"SNP_FB_1084123" "chr8A" 88 50 6 0 1 50 22836546 22836595 6.47e-10 64.4
"SNP_FB_1084123" "chr8A" 88 50 6 0 1 50 24280937 24280986 6.47e-10 64.4
"SNP_FB_1084123" "chr8A" 88 50 6 0 1 50 27043179 27043130 6.47e-10 64.4
"SNP_FB_1084123" "chr8A" 88 50 6 0 1 50 27634588 27634637 6.47e-10 64.4
"SNP_FB_1084123" "chr8A" 88 50 6 0 1 50 31384516 31384467 6.47e-10 64.4
"SNP_FB_1084123" "chr8A" 89.362 47 5 0 1 47 19147488 19147442 2.26e-09 63.5
"SNP_FB_1084123" "chr8A" 87.755 49 6 0 1 49 13526716 13526668 2.26e-09 62.6
"SNP_FB_1084123" "chr8A" 100 33 0 0 1 33 1311394 1311362 7.88e-09 60.8
"SNP_FB_1084123" "chr8A" 100 33 0 0 1 33 1380505 1380473 7.88e-09 60.8
"SNP_FB_1084123" "chr8A" 100 33 0 0 1 33 1381952 1381984 7.88e-09 60.8
"SNP_FB_1084123" "chr8A" 100 33 0 0 1 33 3187152 3187184 7.88e-09 60.8
"SNP_FB_1084123" "chr8A" 100 33 0 0 1 33 3189422 3189454 7.88e-09 60.8
"SNP_FB_1084123" "chr8A" 100 33 0 0 1 33 4184436 4184468 7.88e-09 60.8
"SNP_FB_1084123" "chr8A" 100 33 0 0 1 33 4457506 4457538 7.88e-09 60.8
"SNP_FB_1084123" "chr8A" 100 33 0 0 1 33 6701675 6701643 7.88e-09 60.8
"SNP_FB_1084123" "chr8A" 100 33 0 0 1 33 6710824 6710792 7.88e-09 60.8
"SNP_FB_1084123" "chr8A" 100 33 0 0 1 33 6718956 6718924 7.88e-09 60.8
"SNP_FB_1084123" "chr8A" 100 33 0 0 1 33 7038690 7038722 7.88e-09 60.8
"SNP_FB_1084123" "chr8A" 100 33 0 0 1 33 7050576 7050608 7.88e-09 60.8
"SNP_FB_1084123" "chr8A" 100 33 0 0 1 33 23056160 23056128 7.88e-09 60.8
"SNP_FB_1084123" "chr8A" 100 33 0 0 1 33 23073579 23073547 7.88e-09 60.8
"SNP_FB_1084123" "chr8A" 100 33 0 0 1 33 23077185 23077153 7.88e-09 60.8
"SNP_FB_1084123" "chr8A" 87.5 48 6 0 3 50 23276050 23276003 7.88e-09 60.8
"SNP_FB_1084123" "chr8A" 100 33 0 0 1 33 24514442 24514474 7.88e-09 60.8
"SNP_FB_1084123" "chr8A" 100 33 0 0 1 33 24527299 24527331 7.88e-09 60.8
"SNP_FB_1084123" "chr8A" 100 33 0 0 1 33 28433528 28433496 7.88e-09 60.8
"SNP_FB_1084123" "chr8A" 100 33 0 0 1 33 28437188 28437156 7.88e-09 60.8
"SNP_FB_1084123" "chr8A" 100 33 0 0 1 33 31158125 31158093 7.88e-09 60.8
"SNP_FB_1084123" "chr8A" 86 50 7 0 1 50 4860953 4861002 2.75e-08 59.9
"SNP_FB_1084123" "chr8A" 86 50 7 0 1 50 8975689 8975640 2.75e-08 59.9
"SNP_FB_1084123" "chr8A" 86 50 7 0 1 50 12927910 12927959 2.75e-08 59.9
"SNP_FB_1084123" "chr8A" 86 50 7 0 1 50 12937416 12937465 2.75e-08 59.9
"SNP_FB_1084123" "chr8A" 86 50 7 0 1 50 17259615 17259566 2.75e-08 59.9
"SNP_FB_1084123" "chr8A" 86 50 7 0 1 50 21170759 21170808 2.75e-08 59.9
"SNP_FB_1084123" "chr8A" 86 50 7 0 1 50 22689182 22689133 2.75e-08 59.9
"SNP_FB_1084123" "chr8A" 86 50 7 0 1 50 25665385 25665336 2.75e-08 59.9
"SNP_FB_1084123" "chr8A" 86 50 7 0 1 50 28349795 28349746 2.75e-08 59.9
"SNP_FB_1084123" "chr8A" 86.957 46 6 0 1 46 482087 482132 9.6e-08 57.2
"SNP_FB_1084123" "chr8A" 96.97 33 1 0 1 33 6802976 6803008 3.35e-07 56.3
"SNP_FB_1084123" "chr8A" 96.97 33 1 0 1 33 12923478 12923446 3.35e-07 56.3
"SNP_FB_1084123" "chr8A" 96.97 33 1 0 1 33 15197855 15197823 3.35e-07 56.3
"SNP_FB_1084123" "chr8A" 96.97 33 1 0 1 33 23081479 23081447 3.35e-07 56.3
"SNP_FB_1084123" "chr8A" 88.372 43 5 0 8 50 28092518 28092560 3.35e-07 56.3
"SNP_FB_1084123" "chr8A" 96.97 33 1 0 1 33 29404874 29404906 3.35e-07 56.3
"SNP_FB_1084123" "chr8A" 96.97 33 1 0 1 33 29418635 29418667 3.35e-07 56.3
"SNP_FB_1084123" "chr8A" 84 50 8 0 1 50 16632712 16632761 3.35e-07 55.4
"SNP_FB_1084123" "chr8A" 96.97 33 0 1 1 33 79485 79516 4.08e-06 52.7
"SNP_FB_1084123" "chr8A" 96.97 33 0 1 1 33 105389 105420 4.08e-06 52.7
"SNP_FB_1084123" "chr8A" 96.97 33 0 1 1 33 137715 137746 4.08e-06 52.7
"SNP_FB_1084123" "chr8A" 96.97 33 0 1 1 33 749640 749609 4.08e-06 52.7
"SNP_FB_1084123" "chr8A" 96.97 33 0 1 1 33 3049919 3049888 4.08e-06 52.7
"SNP_FB_1084123" "chr8A" 96.97 33 0 1 1 33 3849966 3849997 4.08e-06 52.7
"SNP_FB_1084123" "chr8A" 96.97 33 0 1 1 33 7419010 7418979 4.08e-06 52.7
"SNP_FB_1084123" "chr8A" 96.97 33 0 1 1 33 7431742 7431711 4.08e-06 52.7
"SNP_FB_1084123" "chr8A" 96.97 33 0 1 1 33 7515185 7515216 4.08e-06 52.7
"SNP_FB_1084123" "chr8A" 96.97 33 0 1 1 33 7789500 7789469 4.08e-06 52.7
"SNP_FB_1084123" "chr8A" 96.97 33 0 1 1 33 8253203 8253234 4.08e-06 52.7
"SNP_FB_1084123" "chr8A" 96.97 33 0 1 1 33 8750934 8750903 4.08e-06 52.7
"SNP_FB_1084123" "chr8A" 96.97 33 0 1 1 33 10527320 10527289 4.08e-06 52.7
"SNP_FB_1084123" "chr8A" 96.97 33 0 1 1 33 13212165 13212196 4.08e-06 52.7
"SNP_FB_1084123" "chr8A" 96.97 33 0 1 1 33 14214096 14214065 4.08e-06 52.7
"SNP_FB_1084123" "chr8A" 96.97 33 0 1 1 33 14361374 14361343 4.08e-06 52.7
"SNP_FB_1084123" "chr8A" 96.97 33 0 1 1 33 19200884 19200915 4.08e-06 52.7
"SNP_FB_1084123" "chr8A" 96.97 33 0 1 1 33 19542879 19542848 4.08e-06 52.7
"SNP_FB_1084123" "chr8A" 96.774 31 1 0 3 33 20022195 20022165 4.08e-06 52.7
"SNP_FB_1084123" "chr8A" 96.97 33 0 1 1 33 20524636 20524667 4.08e-06 52.7
"SNP_FB_1084123" "chr8A" 96.97 33 0 1 1 33 20638229 20638198 4.08e-06 52.7
"SNP_FB_1084123" "chr8A" 96.97 33 0 1 1 33 21345149 21345118 4.08e-06 52.7
"SNP_FB_1084123" "chr8A" 96.97 33 0 1 1 33 23436944 23436913 4.08e-06 52.7
"SNP_FB_1084123" "chr8A" 96.97 33 0 1 1 33 24343132 24343101 4.08e-06 52.7
"SNP_FB_1084123" "chr8A" 96.97 33 0 1 1 33 25125034 25125003 4.08e-06 52.7
"SNP_FB_1084123" "chr8A" 96.97 33 0 1 1 33 25134707 25134676 4.08e-06 52.7
"SNP_FB_1084123" "chr8A" 96.774 31 1 0 3 33 31248505 31248475 4.08e-06 52.7
"SNP_FB_1084123" "chr8A" 96.774 31 1 0 3 33 31261384 31261354 4.08e-06 52.7
"SNP_FB_1084123" "chr8A" 96.875 32 0 1 1 32 12837881 12837911 1.42e-05 50.9
"SNP_FB_1084123" "chr8A" 82 50 9 0 1 50 14516594 14516643 1.42e-05 50.9
"SNP_FB_1084123" "chr8A" 96.875 32 0 1 1 32 28876546 28876516 1.42e-05 50.9
"SNP_FB_1084123" "chr8A" 100 27 0 0 1 27 4450577 4450551 1.42e-05 50
"SNP_FB_1084123" "chr8A" 89.744 39 3 1 1 38 6960671 6960709 1.42e-05 50
"SNP_FB_1084123" "chr8A" 96.774 31 0 1 3 33 10338307 10338278 4.97e-05 49.1
"SNP_FB_1084123" "chr8A" 93.939 33 0 1 1 33 22235411 22235441 4.97e-05 49.1
"SNP_FB_1084123" "chr8A" 96.774 31 0 1 3 33 26182419 26182448 4.97e-05 49.1
"SNP_FB_1084123" "chr8A" 96.774 31 0 1 3 33 30230994 30230965 4.97e-05 49.1
"SNP_FB_1084123" "chr8A" 96.774 31 0 1 3 33 30243908 30243879 4.97e-05 49.1
"SNP_FB_1084123" "chr8A" 100 26 0 0 1 26 753244 753219 4.97e-05 48.2
"SNP_FB_1084123" "chr8A" 93.939 33 1 1 1 33 11400272 11400241 4.97e-05 48.2
"SNP_FB_1084123" "chr8A" 93.939 33 1 1 1 33 11929023 11929054 4.97e-05 48.2
"SNP_FB_1084123" "chr8A" 100 26 0 0 1 26 12673341 12673366 4.97e-05 48.2
"SNP_FB_1084123" "chr8A" 93.939 33 1 1 1 33 13889143 13889112 4.97e-05 48.2
"SNP_FB_1084123" "chr8A" 93.939 33 1 1 1 33 14528484 14528515 4.97e-05 48.2
"SNP_FB_1084123" "chr8A" 93.939 33 1 1 1 33 14578225 14578194 4.97e-05 48.2
"SNP_FB_1084123" "chr8A" 93.939 33 1 1 1 33 14652813 14652844 4.97e-05 48.2
"SNP_FB_1084123" "chr8A" 93.939 33 1 1 1 33 15795248 15795279 4.97e-05 48.2
"SNP_FB_1084123" "chr8A" 93.939 33 1 1 1 33 16510418 16510449 4.97e-05 48.2
"SNP_FB_1084123" "chr8A" 100 26 0 0 1 26 16599014 16599039 4.97e-05 48.2
"SNP_FB_1084123" "chr8A" 93.939 33 1 1 1 33 19150139 19150170 4.97e-05 48.2
"SNP_FB_1084123" "chr8A" 100 26 0 0 1 26 20479941 20479916 4.97e-05 48.2
"SNP_FB_1084123" "chr8A" 93.939 33 1 1 1 33 21745861 21745830 4.97e-05 48.2
"SNP_FB_1084123" "chr8A" 100 26 0 0 1 26 22373868 22373843 4.97e-05 48.2
"SNP_FB_1084123" "chr8A" 100 26 0 0 1 26 23957700 23957675 4.97e-05 48.2
"SNP_FB_1084123" "chr8A" 93.939 33 1 1 1 33 24395279 24395310 4.97e-05 48.2
"SNP_FB_1084123" "chr8A" 93.939 33 1 1 1 33 24880824 24880793 4.97e-05 48.2
"SNP_FB_1084123" "chr8A" 93.939 33 1 1 1 33 31236159 31236190 4.97e-05 48.2
"SNP_FB_1084123" "chr8A" 93.939 33 1 1 1 33 31555158 31555189 4.97e-05 48.2
"SNP_FB_1084123" "chr8A" 90.909 33 3 0 1 33 10848134 10848166 0.000174 47.3
"SNP_FB_1084123" "chr8A" 100 25 0 0 1 25 13201411 13201435 0.000174 46.4
"SNP_FB_1084123" "chr8A" 96.296 27 1 0 1 27 8607960 8607934 0.000606 45.5
"SNP_FB_1084123" "chr8A" 91.176 34 2 1 1 34 28857541 28857573 0.000606 45.5
"SNP_FB_1084123" "chr8A" 93.548 31 1 1 3 33 4712041 4712012 0.000606 44.6
"SNP_FB_1084123" "chr8A" 93.548 31 1 1 3 33 4723202 4723173 0.000606 44.6
"SNP_FB_1084123" "chr8A" 93.103 29 2 0 1 29 10070369 10070397 0.000606 44.6
"SNP_FB_1084123" "chr8A" 93.548 31 1 1 3 33 10225497 10225468 0.000606 44.6
"SNP_FB_1084123" "chr8A" 93.548 31 1 1 3 33 14484835 14484864 0.000606 44.6
"SNP_FB_1084123" "chr8A" 90.909 33 2 1 1 33 6133727 6133696 0.002 43.7
"SNP_FB_1084123" "chr8A" 90.909 33 2 1 1 33 12606974 12606943 0.002 43.7
"SNP_FB_1084123" "chr8A" 96.154 26 1 0 1 26 13565871 13565846 0.002 43.7
"SNP_FB_1084123" "chr8A" 90.909 33 2 1 1 33 17444822 17444853 0.002 43.7
"SNP_FB_1084123" "chr8A" 90.909 33 2 1 1 33 17455566 17455597 0.002 43.7
"SNP_FB_1084123" "chr8A" 90.909 33 2 1 1 33 19951414 19951445 0.002 43.7
"SNP_FB_1084123" "chr8A" 90.909 33 2 1 1 33 21446099 21446130 0.002 43.7
"SNP_FB_1084123" "chr8A" 90.909 33 2 1 1 33 23258511 23258542 0.002 43.7
"SNP_FB_1084123" "chr8A" 90.909 33 2 1 1 33 23366033 23366002 0.002 43.7
"SNP_FB_1084123" "chr8A" 90.909 33 2 1 1 33 24979929 24979898 0.002 43.7
"SNP_FB_1084123" "chr8A" 90.909 33 2 1 1 33 26128222 26128253 0.002 43.7
"SNP_FB_1084123" "chr8A" 90.909 33 2 1 1 33 27255889 27255920 0.002 43.7
"SNP_FB_1084123" "chr8A" 96.154 26 1 0 1 26 27327501 27327526 0.002 43.7
"SNP_FB_1084123" "chr8A" 96.154 26 1 0 1 26 27648750 27648725 0.002 43.7
"SNP_FB_1084123" "chr8A" 96.154 26 1 0 1 26 28595879 28595854 0.002 43.7
"SNP_FB_1084123" "chr8A" 90.909 33 2 1 1 33 30043730 30043761 0.002 43.7
"SNP_FB_1084123" "chr8A" 93.333 30 1 1 3 32 23125418 23125390 0.002 42.8
"SNP_FB_1084123" "chr8A" 88.235 34 3 1 1 33 30517139 30517106 0.007 41
"SNP_FB_1084123" "chr8A" 92.857 28 0 1 1 26 8116292 8116319 0.026 40.1
"SNP_FB_1084123" "chr8A" 95.833 24 1 0 3 26 10185275 10185298 0.026 40.1
"SNP_FB_1084123" "chr8A" 87.879 33 3 1 1 33 3883048 3883017 0.026 39.2
"SNP_FB_1084123" "chr8A" 87.879 33 3 1 1 33 10604599 10604630 0.026 39.2
"SNP_FB_1084123" "chr8A" 87.879 33 3 1 1 33 13420150 13420181 0.026 39.2
"SNP_FB_1084123" "chr8A" 92.308 26 2 0 1 26 22709870 22709845 0.026 39.2
"SNP_FB_1084123" "chr8A" 92.308 26 2 0 1 26 24266671 24266696 0.026 39.2
"SNP_FB_1084123" "chr8A" 92 25 2 0 4 28 26659692 26659668 0.09 37.4
"SNP_FB_1084123" "chr8A" 100 19 0 0 8 26 5423794 5423812 0.31 35.6
"SNP_FB_1084123" "chr9A" 96 50 2 0 1 50 5295401 5295352 2.41e-15 82.4
"SNP_FB_1084123" "chr9A" 96 50 2 0 1 50 8889217 8889266 2.41e-15 82.4
"SNP_FB_1084123" "chr9A" 96 50 2 0 1 50 11574614 11574565 2.41e-15 82.4
"SNP_FB_1084123" "chr9A" 96 50 2 0 1 50 13879814 13879765 2.41e-15 82.4
"SNP_FB_1084123" "chr9A" 96 50 2 0 1 50 15760716 15760667 2.41e-15 82.4
"SNP_FB_1084123" "chr9A" 96 50 2 0 1 50 16592490 16592539 2.41e-15 82.4
"SNP_FB_1084123" "chr9A" 94 50 3 0 1 50 139134 139085 1.02e-13 77.9
"SNP_FB_1084123" "chr9A" 94 50 3 0 1 50 974744 974695 1.02e-13 77.9
"SNP_FB_1084123" "chr9A" 94 50 3 0 1 50 2140033 2139984 1.02e-13 77.9
"SNP_FB_1084123" "chr9A" 94 50 3 0 1 50 7007881 7007832 1.02e-13 77.9
"SNP_FB_1084123" "chr9A" 94 50 3 0 1 50 7611229 7611278 1.02e-13 77.9
"SNP_FB_1084123" "chr9A" 94 50 3 0 1 50 10619320 10619369 1.02e-13 77.9
"SNP_FB_1084123" "chr9A" 94 50 3 0 1 50 12968935 12968984 1.02e-13 77.9
"SNP_FB_1084123" "chr9A" 94 50 3 0 1 50 28572149 28572198 1.02e-13 77.9
"SNP_FB_1084123" "chr9A" 94 50 3 0 1 50 28582346 28582395 1.02e-13 77.9
"SNP_FB_1084123" "chr9A" 94 50 3 0 1 50 28671431 28671480 1.02e-13 77.9
"SNP_FB_1084123" "chr9A" 94 50 3 0 1 50 31960564 31960515 1.02e-13 77.9
"SNP_FB_1084123" "chr9A" 94 50 3 0 1 50 33576298 33576249 1.02e-13 77.9
"SNP_FB_1084123" "chr9A" 94 50 3 0 1 50 34257022 34256973 1.02e-13 77.9
"SNP_FB_1084123" "chr9A" 94 50 3 0 1 50 36069801 36069850 1.02e-13 77.9
"SNP_FB_1084123" "chr9A" 95.652 46 2 0 1 46 15498681 15498636 3.58e-13 75.2
"SNP_FB_1084123" "chr9A" 95.652 46 2 0 1 46 15501970 15501925 3.58e-13 75.2
"SNP_FB_1084123" "chr9A" 95.652 46 2 0 1 46 15505259 15505214 3.58e-13 75.2
"SNP_FB_1084123" "chr9A" 95.652 46 2 0 1 46 15508548 15508503 3.58e-13 75.2
"SNP_FB_1084123" "chr9A" 94 50 2 1 1 50 124013 123965 1.25e-12 74.3
"SNP_FB_1084123" "chr9A" 92 50 4 0 1 50 142448 142497 1.25e-12 73.4
"SNP_FB_1084123" "chr9A" 92 50 4 0 1 50 168747 168796 1.25e-12 73.4
"SNP_FB_1084123" "chr9A" 92 50 4 0 1 50 2295830 2295781 1.25e-12 73.4
"SNP_FB_1084123" "chr9A" 92 50 4 0 1 50 5178679 5178728 1.25e-12 73.4
"SNP_FB_1084123" "chr9A" 92 50 4 0 1 50 7792486 7792535 1.25e-12 73.4
"SNP_FB_1084123" "chr9A" 92 50 4 0 1 50 7803683 7803732 1.25e-12 73.4
"SNP_FB_1084123" "chr9A" 92 50 4 0 1 50 7939790 7939839 1.25e-12 73.4
"SNP_FB_1084123" "chr9A" 92 50 4 0 1 50 8084491 8084540 1.25e-12 73.4
"SNP_FB_1084123" "chr9A" 92 50 4 0 1 50 8728190 8728141 1.25e-12 73.4
"SNP_FB_1084123" "chr9A" 92 50 4 0 1 50 8765425 8765376 1.25e-12 73.4
"SNP_FB_1084123" "chr9A" 92 50 4 0 1 50 11741203 11741252 1.25e-12 73.4
"SNP_FB_1084123" "chr9A" 92 50 4 0 1 50 14915095 14915144 1.25e-12 73.4
"SNP_FB_1084123" "chr9A" 92 50 4 0 1 50 17374699 17374748 1.25e-12 73.4
"SNP_FB_1084123" "chr9A" 92 50 4 0 1 50 19084148 19084197 1.25e-12 73.4
"SNP_FB_1084123" "chr9A" 92 50 4 0 1 50 19874999 19875048 1.25e-12 73.4
"SNP_FB_1084123" "chr9A" 92 50 4 0 1 50 19884833 19884882 1.25e-12 73.4
"SNP_FB_1084123" "chr9A" 92 50 4 0 1 50 22607197 22607246 1.25e-12 73.4
"SNP_FB_1084123" "chr9A" 92 50 4 0 1 50 22619117 22619166 1.25e-12 73.4
"SNP_FB_1084123" "chr9A" 92 50 4 0 1 50 23650436 23650485 1.25e-12 73.4
"SNP_FB_1084123" "chr9A" 92 50 4 0 1 50 23658973 23659022 1.25e-12 73.4
"SNP_FB_1084123" "chr9A" 92 50 4 0 1 50 27133338 27133387 1.25e-12 73.4
"SNP_FB_1084123" "chr9A" 92 50 4 0 1 50 30884249 30884298 1.25e-12 73.4
"SNP_FB_1084123" "chr9A" 92 50 4 0 1 50 30891812 30891763 1.25e-12 73.4
"SNP_FB_1084123" "chr9A" 92 50 4 0 1 50 31801082 31801033 1.25e-12 73.4
"SNP_FB_1084123" "chr9A" 92 50 4 0 1 50 34147073 34147024 1.25e-12 73.4
"SNP_FB_1084123" "chr9A" 92 50 4 0 1 50 35837829 35837878 1.25e-12 73.4
"SNP_FB_1084123" "chr9A" 92 50 4 0 1 50 35961916 35961867 1.25e-12 73.4
"SNP_FB_1084123" "chr9A" 91.667 48 4 0 1 48 13851790 13851837 1.52e-11 69.8
"SNP_FB_1084123" "chr9A" 100 38 0 0 1 38 18984128 18984165 1.52e-11 69.8
"SNP_FB_1084123" "chr9A" 90 50 5 0 1 50 113495 113544 5.31e-11 68.9
"SNP_FB_1084123" "chr9A" 90 50 5 0 1 50 1174895 1174944 5.31e-11 68.9
"SNP_FB_1084123" "chr9A" 90 50 5 0 1 50 6559338 6559387 5.31e-11 68.9
"SNP_FB_1084123" "chr9A" 90 50 5 0 1 50 7942202 7942251 5.31e-11 68.9
"SNP_FB_1084123" "chr9A" 90 50 5 0 1 50 11556367 11556318 5.31e-11 68.9
"SNP_FB_1084123" "chr9A" 90 50 5 0 1 50 14245821 14245772 5.31e-11 68.9
"SNP_FB_1084123" "chr9A" 90 50 5 0 1 50 14260158 14260109 5.31e-11 68.9
"SNP_FB_1084123" "chr9A" 90 50 5 0 1 50 14610627 14610676 5.31e-11 68.9
"SNP_FB_1084123" "chr9A" 90 50 5 0 1 50 18105726 18105775 5.31e-11 68.9
"SNP_FB_1084123" "chr9A" 90 50 5 0 1 50 18264570 18264521 5.31e-11 68.9
"SNP_FB_1084123" "chr9A" 90 50 5 0 1 50 18998283 18998332 5.31e-11 68.9
"SNP_FB_1084123" "chr9A" 90 50 5 0 1 50 20644766 20644717 5.31e-11 68.9
"SNP_FB_1084123" "chr9A" 90 50 5 0 1 50 28808203 28808154 5.31e-11 68.9
"SNP_FB_1084123" "chr9A" 90 50 5 0 1 50 32184223 32184272 5.31e-11 68.9
"SNP_FB_1084123" "chr9A" 90 50 5 0 1 50 33894219 33894268 5.31e-11 68.9
"SNP_FB_1084123" "chr9A" 90 50 5 0 1 50 35726473 35726522 5.31e-11 68.9
"SNP_FB_1084123" "chr9A" 93.333 45 3 0 1 45 35966351 35966307 5.31e-11 68.9
"SNP_FB_1084123" "chr9A" 89.583 48 5 0 3 50 25149678 25149631 6.47e-10 65.3
"SNP_FB_1084123" "chr9A" 89.583 48 5 0 3 50 36338445 36338492 6.47e-10 65.3
"SNP_FB_1084123" "chr9A" 88 50 6 0 1 50 118322 118371 6.47e-10 64.4
"SNP_FB_1084123" "chr9A" 88 50 6 0 1 50 557650 557699 6.47e-10 64.4
"SNP_FB_1084123" "chr9A" 88 50 6 0 1 50 5854486 5854437 6.47e-10 64.4
"SNP_FB_1084123" "chr9A" 88 50 6 0 1 50 13549859 13549810 6.47e-10 64.4
"SNP_FB_1084123" "chr9A" 91.111 45 4 0 1 45 14322840 14322796 6.47e-10 64.4
"SNP_FB_1084123" "chr9A" 88 50 6 0 1 50 14805214 14805263 6.47e-10 64.4
"SNP_FB_1084123" "chr9A" 88 50 6 0 1 50 18250328 18250279 6.47e-10 64.4
"SNP_FB_1084123" "chr9A" 88 50 6 0 1 50 25721802 25721851 6.47e-10 64.4
"SNP_FB_1084123" "chr9A" 88 50 6 0 1 50 29104934 29104885 6.47e-10 64.4
"SNP_FB_1084123" "chr9A" 88 50 6 0 1 50 29965555 29965604 6.47e-10 64.4
"SNP_FB_1084123" "chr9A" 88 50 6 0 1 50 32539791 32539742 6.47e-10 64.4
"SNP_FB_1084123" "chr9A" 88 50 6 0 1 50 33785280 33785231 6.47e-10 64.4
"SNP_FB_1084123" "chr9A" 88 50 6 0 1 50 33799457 33799408 6.47e-10 64.4
"SNP_FB_1084123" "chr9A" 88 50 6 0 1 50 34533353 34533304 6.47e-10 64.4
"SNP_FB_1084123" "chr9A" 100 33 0 0 1 33 253941 253909 7.88e-09 60.8
"SNP_FB_1084123" "chr9A" 100 33 0 0 1 33 263340 263308 7.88e-09 60.8
"SNP_FB_1084123" "chr9A" 100 33 0 0 1 33 266945 266913 7.88e-09 60.8
"SNP_FB_1084123" "chr9A" 100 33 0 0 1 33 1378179 1378147 7.88e-09 60.8
"SNP_FB_1084123" "chr9A" 100 33 0 0 1 33 1545826 1545794 7.88e-09 60.8
"SNP_FB_1084123" "chr9A" 100 33 0 0 1 33 2483245 2483213 7.88e-09 60.8
"SNP_FB_1084123" "chr9A" 100 33 0 0 1 33 2740646 2740614 7.88e-09 60.8
"SNP_FB_1084123" "chr9A" 100 33 0 0 1 33 2917761 2917729 7.88e-09 60.8
"SNP_FB_1084123" "chr9A" 100 33 0 0 1 33 4536294 4536262 7.88e-09 60.8
"SNP_FB_1084123" "chr9A" 100 33 0 0 1 33 8938885 8938853 7.88e-09 60.8
"SNP_FB_1084123" "chr9A" 100 33 0 0 1 33 11912121 11912089 7.88e-09 60.8
"SNP_FB_1084123" "chr9A" 87.5 48 6 0 3 50 15460652 15460605 7.88e-09 60.8
"SNP_FB_1084123" "chr9A" 100 33 0 0 1 33 15834204 15834236 7.88e-09 60.8
"SNP_FB_1084123" "chr9A" 100 33 0 0 1 33 15880325 15880293 7.88e-09 60.8
"SNP_FB_1084123" "chr9A" 100 33 0 0 1 33 16492537 16492505 7.88e-09 60.8
"SNP_FB_1084123" "chr9A" 100 33 0 0 1 33 16948916 16948884 7.88e-09 60.8
"SNP_FB_1084123" "chr9A" 87.5 48 6 0 3 50 17607095 17607142 7.88e-09 60.8
"SNP_FB_1084123" "chr9A" 100 33 0 0 1 33 17651129 17651161 7.88e-09 60.8
"SNP_FB_1084123" "chr9A" 100 33 0 0 1 33 17654733 17654765 7.88e-09 60.8
"SNP_FB_1084123" "chr9A" 100 33 0 0 1 33 17659351 17659383 7.88e-09 60.8
"SNP_FB_1084123" "chr9A" 100 33 0 0 1 33 17665821 17665853 7.88e-09 60.8
"SNP_FB_1084123" "chr9A" 100 33 0 0 1 33 18192846 18192814 7.88e-09 60.8
"SNP_FB_1084123" "chr9A" 94.737 38 2 0 1 38 21179169 21179206 7.88e-09 60.8
"SNP_FB_1084123" "chr9A" 94.737 38 2 0 1 38 30773860 30773897 7.88e-09 60.8
"SNP_FB_1084123" "chr9A" 100 33 0 0 1 33 33816491 33816459 7.88e-09 60.8
"SNP_FB_1084123" "chr9A" 100 33 0 0 1 33 34863048 34863080 7.88e-09 60.8
"SNP_FB_1084123" "chr9A" 100 33 0 0 1 33 34871595 34871627 7.88e-09 60.8
"SNP_FB_1084123" "chr9A" 100 33 0 0 1 33 34876781 34876813 7.88e-09 60.8
"SNP_FB_1084123" "chr9A" 100 33 0 0 1 33 35213411 35213379 7.88e-09 60.8
"SNP_FB_1084123" "chr9A" 100 33 0 0 1 33 35443411 35443443 7.88e-09 60.8
"SNP_FB_1084123" "chr9A" 100 33 0 0 1 33 35917071 35917103 7.88e-09 60.8
"SNP_FB_1084123" "chr9A" 100 33 0 0 1 33 36456549 36456581 7.88e-09 60.8
"SNP_FB_1084123" "chr9A" 100 33 0 0 1 33 36463410 36463442 7.88e-09 60.8
"SNP_FB_1084123" "chr9A" 86 50 7 0 1 50 6694471 6694422 2.75e-08 59.9
"SNP_FB_1084123" "chr9A" 86 50 7 0 1 50 9049555 9049604 2.75e-08 59.9
"SNP_FB_1084123" "chr9A" 86 50 7 0 1 50 10270311 10270360 2.75e-08 59.9
"SNP_FB_1084123" "chr9A" 86 50 7 0 1 50 10289431 10289480 2.75e-08 59.9
"SNP_FB_1084123" "chr9A" 86 50 7 0 1 50 10312769 10312818 2.75e-08 59.9
"SNP_FB_1084123" "chr9A" 86 50 7 0 1 50 13086070 13086021 2.75e-08 59.9
"SNP_FB_1084123" "chr9A" 86 50 7 0 1 50 15454662 15454613 2.75e-08 59.9
"SNP_FB_1084123" "chr9A" 86 50 7 0 1 50 15961498 15961547 2.75e-08 59.9
"SNP_FB_1084123" "chr9A" 86 50 7 0 1 50 18331273 18331322 2.75e-08 59.9
"SNP_FB_1084123" "chr9A" 86 50 7 0 1 50 31786507 31786458 2.75e-08 59.9
"SNP_FB_1084123" "chr9A" 86 50 7 0 1 50 31841008 31840959 2.75e-08 59.9
"SNP_FB_1084123" "chr9A" 86 50 7 0 1 50 31854129 31854080 2.75e-08 59.9
"SNP_FB_1084123" "chr9A" 92.308 39 3 0 1 39 11165794 11165832 9.6e-08 58.1
"SNP_FB_1084123" "chr9A" 92.308 39 3 0 1 39 29593380 29593418 9.6e-08 58.1
"SNP_FB_1084123" "chr9A" 96.97 33 1 0 1 33 2502941 2502909 3.35e-07 56.3
"SNP_FB_1084123" "chr9A" 96.97 33 1 0 1 33 2743909 2743877 3.35e-07 56.3
"SNP_FB_1084123" "chr9A" 96.97 33 1 0 1 33 3929942 3929910 3.35e-07 56.3
"SNP_FB_1084123" "chr9A" 96.97 33 1 0 1 33 6646925 6646893 3.35e-07 56.3
"SNP_FB_1084123" "chr9A" 96.97 33 1 0 1 33 15865597 15865565 3.35e-07 56.3
"SNP_FB_1084123" "chr9A" 96.97 33 1 0 1 33 15873856 15873824 3.35e-07 56.3
"SNP_FB_1084123" "chr9A" 96.97 33 1 0 1 33 18200490 18200458 3.35e-07 56.3
"SNP_FB_1084123" "chr9A" 96.97 33 1 0 1 33 21209221 21209253 3.35e-07 56.3
"SNP_FB_1084123" "chr9A" 96.97 33 1 0 1 33 27904588 27904556 3.35e-07 56.3
"SNP_FB_1084123" "chr9A" 96.97 33 1 0 1 33 36459804 36459836 3.35e-07 56.3
"SNP_FB_1084123" "chr9A" 84 50 8 0 1 50 5846354 5846403 3.35e-07 55.4
"SNP_FB_1084123" "chr9A" 84 50 8 0 1 50 12609148 12609197 3.35e-07 55.4
"SNP_FB_1084123" "chr9A" 84 50 8 0 1 50 30261430 30261381 3.35e-07 55.4
"SNP_FB_1084123" "chr9A" 84 50 8 0 1 50 30272817 30272768 3.35e-07 55.4
"SNP_FB_1084123" "chr9A" 84 50 8 0 1 50 34781340 34781291 3.35e-07 55.4
"SNP_FB_1084123" "chr9A" 84 50 8 0 1 50 34851758 34851709 3.35e-07 55.4
"SNP_FB_1084123" "chr9A" 96.875 32 1 0 1 32 21503490 21503459 1.17e-06 54.5
"SNP_FB_1084123" "chr9A" 97.059 34 0 1 1 33 22606364 22606331 1.17e-06 54.5
"SNP_FB_1084123" "chr9A" 97.059 34 0 1 1 33 22618284 22618251 1.17e-06 54.5
"SNP_FB_1084123" "chr9A" 96.97 33 0 1 1 33 1374573 1374542 4.08e-06 52.7
"SNP_FB_1084123" "chr9A" 96.97 33 0 1 1 33 2865382 2865351 4.08e-06 52.7
"SNP_FB_1084123" "chr9A" 96.97 33 0 1 1 33 4642441 4642472 4.08e-06 52.7
"SNP_FB_1084123" "chr9A" 96.97 33 0 1 1 33 4836087 4836056 4.08e-06 52.7
"SNP_FB_1084123" "chr9A" 96.97 33 0 1 1 33 4876506 4876537 4.08e-06 52.7
"SNP_FB_1084123" "chr9A" 96.97 33 0 1 1 33 5633358 5633327 4.08e-06 52.7
"SNP_FB_1084123" "chr9A" 96.97 33 0 1 1 33 10686830 10686861 4.08e-06 52.7
"SNP_FB_1084123" "chr9A" 96.97 33 0 1 1 33 12237696 12237727 4.08e-06 52.7
"SNP_FB_1084123" "chr9A" 96.97 33 0 1 1 33 12888242 12888211 4.08e-06 52.7
"SNP_FB_1084123" "chr9A" 96.97 33 0 1 1 33 13894264 13894233 4.08e-06 52.7
"SNP_FB_1084123" "chr9A" 96.97 33 0 1 1 33 14094924 14094893 4.08e-06 52.7
"SNP_FB_1084123" "chr9A" 96.97 33 0 1 1 33 14264501 14264470 4.08e-06 52.7
"SNP_FB_1084123" "chr9A" 96.97 33 0 1 1 33 20915832 20915863 4.08e-06 52.7
"SNP_FB_1084123" "chr9A" 96.97 33 0 1 1 33 21121563 21121532 4.08e-06 52.7
"SNP_FB_1084123" "chr9A" 96.97 33 0 1 1 33 27969357 27969388 4.08e-06 52.7
"SNP_FB_1084123" "chr9A" 96.97 33 0 1 1 33 28320555 28320524 4.08e-06 52.7
"SNP_FB_1084123" "chr9A" 96.97 33 0 1 1 33 29441255 29441224 4.08e-06 52.7
"SNP_FB_1084123" "chr9A" 96.97 33 0 1 1 33 30183951 30183920 4.08e-06 52.7
"SNP_FB_1084123" "chr9A" 96.97 33 0 1 1 33 30195382 30195351 4.08e-06 52.7
"SNP_FB_1084123" "chr9A" 96.97 33 0 1 1 33 31442325 31442294 4.08e-06 52.7
"SNP_FB_1084123" "chr9A" 96.97 33 0 1 1 33 31467246 31467215 4.08e-06 52.7
"SNP_FB_1084123" "chr9A" 96.97 33 0 1 1 33 32565758 32565789 4.08e-06 52.7
"SNP_FB_1084123" "chr9A" 96.97 33 0 1 1 33 33150977 33151008 4.08e-06 52.7
"SNP_FB_1084123" "chr9A" 96.97 33 0 1 1 33 33536512 33536543 4.08e-06 52.7
"SNP_FB_1084123" "chr9A" 96.97 33 0 1 1 33 35392697 35392666 4.08e-06 52.7
"SNP_FB_1084123" "chr9A" 93.939 33 2 0 1 33 189224 189256 4.08e-06 51.8
"SNP_FB_1084123" "chr9A" 93.939 33 2 0 1 33 1380505 1380473 4.08e-06 51.8
"SNP_FB_1084123" "chr9A" 82 50 9 0 1 50 15447069 15447118 1.42e-05 50.9
"SNP_FB_1084123" "chr9A" 96.774 31 0 1 3 33 2395512 2395541 4.97e-05 49.1
"SNP_FB_1084123" "chr9A" 96.552 29 1 0 1 29 13372089 13372061 4.97e-05 49.1
"SNP_FB_1084123" "chr9A" 91.176 34 3 0 17 50 28641068 28641101 4.97e-05 49.1
"SNP_FB_1084123" "chr9A" 96.552 29 1 0 1 29 28769325 28769297 4.97e-05 49.1
"SNP_FB_1084123" "chr9A" 96.552 29 1 0 1 29 28769853 28769825 4.97e-05 49.1
"SNP_FB_1084123" "chr9A" 93.939 33 1 1 1 33 5542418 5542387 4.97e-05 48.2
"SNP_FB_1084123" "chr9A" 100 26 0 0 1 26 6488017 6488042 4.97e-05 48.2
"SNP_FB_1084123" "chr9A" 93.939 33 1 1 1 33 10077938 10077969 4.97e-05 48.2
"SNP_FB_1084123" "chr9A" 93.939 33 1 1 1 33 10445964 10445933 4.97e-05 48.2
"SNP_FB_1084123" "chr9A" 93.939 33 1 1 1 33 11543942 11543911 4.97e-05 48.2
"SNP_FB_1084123" "chr9A" 93.939 33 1 1 1 33 12633741 12633710 4.97e-05 48.2
"SNP_FB_1084123" "chr9A" 93.939 33 1 1 1 33 13199870 13199839 4.97e-05 48.2
"SNP_FB_1084123" "chr9A" 93.939 33 1 1 1 33 13818218 13818249 4.97e-05 48.2
"SNP_FB_1084123" "chr9A" 93.548 31 2 0 3 33 15200679 15200649 4.97e-05 48.2
"SNP_FB_1084123" "chr9A" 93.939 33 1 1 1 33 16139735 16139704 4.97e-05 48.2
"SNP_FB_1084123" "chr9A" 100 26 0 0 1 26 16335558 16335533 4.97e-05 48.2
"SNP_FB_1084123" "chr9A" 100 26 0 0 1 26 16767274 16767249 4.97e-05 48.2
"SNP_FB_1084123" "chr9A" 100 26 0 0 1 26 17185102 17185077 4.97e-05 48.2
"SNP_FB_1084123" "chr9A" 93.939 33 1 1 1 33 20192912 20192881 4.97e-05 48.2
"SNP_FB_1084123" "chr9A" 93.939 33 1 1 1 33 20293120 20293089 4.97e-05 48.2
"SNP_FB_1084123" "chr9A" 93.939 33 1 1 1 33 20383923 20383892 4.97e-05 48.2
"SNP_FB_1084123" "chr9A" 93.939 33 1 1 1 33 21538791 21538822 4.97e-05 48.2
"SNP_FB_1084123" "chr9A" 100 26 0 0 1 26 22248419 22248444 4.97e-05 48.2
"SNP_FB_1084123" "chr9A" 93.939 33 1 1 1 33 25501402 25501433 4.97e-05 48.2
"SNP_FB_1084123" "chr9A" 93.939 33 1 1 1 33 26103564 26103533 4.97e-05 48.2
"SNP_FB_1084123" "chr9A" 93.939 33 1 1 1 33 27143484 27143515 4.97e-05 48.2
"SNP_FB_1084123" "chr9A" 93.939 33 1 1 1 33 29127842 29127873 4.97e-05 48.2
"SNP_FB_1084123" "chr9A" 93.939 33 1 1 1 33 29138066 29138097 4.97e-05 48.2
"SNP_FB_1084123" "chr9A" 93.939 33 1 1 1 33 30080688 30080657 4.97e-05 48.2
"SNP_FB_1084123" "chr9A" 93.939 33 1 1 1 33 30259021 30258990 4.97e-05 48.2
"SNP_FB_1084123" "chr9A" 93.939 33 1 1 1 33 30270408 30270377 4.97e-05 48.2
"SNP_FB_1084123" "chr9A" 93.939 33 1 1 1 33 30555666 30555697 4.97e-05 48.2
"SNP_FB_1084123" "chr9A" 82 50 7 1 1 50 31850363 31850316 4.97e-05 48.2
"SNP_FB_1084123" "chr9A" 82 50 7 1 1 50 31863484 31863437 4.97e-05 48.2
"SNP_FB_1084123" "chr9A" 93.939 33 1 1 1 33 32058958 32058989 4.97e-05 48.2
"SNP_FB_1084123" "chr9A" 100 26 0 0 1 26 32140291 32140266 4.97e-05 48.2
"SNP_FB_1084123" "chr9A" 93.939 33 1 1 1 33 32269532 32269501 4.97e-05 48.2
"SNP_FB_1084123" "chr9A" 93.939 33 1 1 1 33 37056572 37056541 4.97e-05 48.2
"SNP_FB_1084123" "chr9A" 86.842 38 5 0 1 38 34924546 34924583 0.000174 47.3
"SNP_FB_1084123" "chr9A" 93.75 32 1 1 1 32 27571901 27571931 0.000174 46.4
"SNP_FB_1084123" "chr9A" 93.75 32 1 1 1 32 28290017 28290047 0.000174 46.4
"SNP_FB_1084123" "chr9A" 93.75 32 1 1 1 32 30314316 30314286 0.000174 46.4
"SNP_FB_1084123" "chr9A" 93.103 29 2 0 1 29 17550131 17550159 0.000606 44.6
"SNP_FB_1084123" "chr9A" 93.548 31 1 1 3 33 30531550 30531521 0.000606 44.6
"SNP_FB_1084123" "chr9A" 100 24 0 0 3 26 34695684 34695707 0.000606 44.6
"SNP_FB_1084123" "chr9A" 90.909 33 2 1 1 33 5511428 5511397 0.002 43.7
"SNP_FB_1084123" "chr9A" 96.154 26 1 0 1 26 15636351 15636326 0.002 43.7
"SNP_FB_1084123" "chr9A" 96.154 26 1 0 1 26 15650061 15650036 0.002 43.7
"SNP_FB_1084123" "chr9A" 90.909 33 2 1 1 33 16125031 16125000 0.002 43.7
"SNP_FB_1084123" "chr9A" 90.909 33 2 1 1 33 17703194 17703225 0.002 43.7
"SNP_FB_1084123" "chr9A" 96.154 26 1 0 1 26 19748284 19748309 0.002 43.7
"SNP_FB_1084123" "chr9A" 96.154 26 1 0 1 26 27764913 27764938 0.002 43.7
"SNP_FB_1084123" "chr9A" 90.909 33 2 1 1 33 28882302 28882333 0.002 43.7
"SNP_FB_1084123" "chr9A" 96.154 26 1 0 1 26 32229380 32229355 0.002 43.7
"SNP_FB_1084123" "chr9A" 96.154 26 1 0 1 26 32557200 32557175 0.002 43.7
"SNP_FB_1084123" "chr9A" 96.154 26 1 0 1 26 33357450 33357475 0.002 43.7
"SNP_FB_1084123" "chr9A" 96.154 26 1 0 1 26 36835033 36835058 0.002 43.7
"SNP_FB_1084123" "chr9A" 96.154 26 1 0 1 26 36870859 36870884 0.002 43.7
"SNP_FB_1084123" "chr9A" 90.909 33 2 1 1 33 36988985 36989016 0.002 43.7
"SNP_FB_1084123" "chr9A" 86.486 37 4 1 2 38 10584805 10584840 0.007 41.9
"SNP_FB_1084123" "chr9A" 96 25 1 0 2 26 36428656 36428632 0.007 41.9
"SNP_FB_1084123" "chr9A" 93.103 29 1 1 3 31 32700329 32700302 0.007 41
"SNP_FB_1084123" "chr9A" 92.593 27 2 0 2 28 36698444 36698418 0.007 41
"SNP_FB_1084123" "chr9A" 92.308 26 2 0 1 26 7728228 7728253 0.026 39.2
"SNP_FB_1084123" "chr9A" 92.308 26 2 0 1 26 7741662 7741687 0.026 39.2
"SNP_FB_1084123" "chr9A" 92.308 26 2 0 1 26 10434806 10434781 0.026 39.2
"SNP_FB_1084123" "chr9A" 92.308 26 2 0 1 26 17351388 17351363 0.026 39.2
"SNP_FB_1084123" "chr9A" 92.308 26 2 0 1 26 18307153 18307178 0.026 39.2
"SNP_FB_1084123" "chr9A" 87.879 33 3 1 1 33 19970140 19970171 0.026 39.2
"SNP_FB_1084123" "chr9A" 87.879 33 3 1 1 33 22394172 22394203 0.026 39.2
"SNP_FB_1084123" "chr9A" 92.308 26 2 0 1 26 29603298 29603273 0.026 39.2
"SNP_FB_1084123" "chr9A" 87.879 33 3 1 1 33 30243394 30243363 0.026 39.2
"SNP_FB_1084123" "chr9A" 92.308 26 2 0 1 26 31675776 31675801 0.026 39.2
"SNP_FB_1084123" "chr9A" 87.879 33 3 1 1 33 36308641 36308672 0.026 39.2
"SNP_FB_1084123" "chr9A" 92 25 2 0 2 26 14617637 14617613 0.09 37.4
"SNP_FB_1084123" "chr9A" 92 25 2 0 2 26 14629933 14629909 0.09 37.4
"SNP_FB_1084123" "chr9A" 87.5 32 3 1 1 32 26804367 26804337 0.09 37.4
"SNP_FB_1084123" "chr9A" 92 25 2 0 2 26 33169771 33169795 0.09 37.4
"SNP_FB_1084123" "chr9A" 87.5 32 3 1 1 32 34571014 34571044 0.09 37.4
"SNP_FB_1084123" "chr9A" 86.207 29 4 0 1 29 7241976 7242004 0.31 35.6
"SNP_FB_1084123" "chr9A" 84.848 33 4 1 1 33 14396607 14396576 1.1 34.6
"SNP_FB_1084123" "chr9A" 84.848 33 4 1 1 33 20575758 20575727 1.1 34.6
"SNP_FB_1084123" "chr9A" 81.818 33 1 1 1 33 33981676 33981649 1.1 33.7
"SNP_FB_1084123" "chr11A" 96 50 2 0 1 50 9398389 9398340 2.41e-15 82.4
"SNP_FB_1084123" "chr11A" 96 50 2 0 1 50 9408729 9408680 2.41e-15 82.4
"SNP_FB_1084123" "chr11A" 96 50 2 0 1 50 29198231 29198280 2.41e-15 82.4
"SNP_FB_1084123" "chr11A" 96 50 2 0 1 50 30536806 30536855 2.41e-15 82.4
"SNP_FB_1084123" "chr11A" 96 50 2 0 1 50 30620756 30620707 2.41e-15 82.4
"SNP_FB_1084123" "chr11A" 94 50 3 0 1 50 909317 909366 1.02e-13 77.9
"SNP_FB_1084123" "chr11A" 94 50 3 0 1 50 1456828 1456779 1.02e-13 77.9
"SNP_FB_1084123" "chr11A" 94 50 3 0 1 50 10066016 10065967 1.02e-13 77.9
"SNP_FB_1084123" "chr11A" 94 50 3 0 1 50 10687660 10687611 1.02e-13 77.9
"SNP_FB_1084123" "chr11A" 94 50 3 0 1 50 11679642 11679691 1.02e-13 77.9
"SNP_FB_1084123" "chr11A" 94 50 3 0 1 50 12452226 12452275 1.02e-13 77.9
"SNP_FB_1084123" "chr11A" 94 50 3 0 1 50 14006597 14006646 1.02e-13 77.9
"SNP_FB_1084123" "chr11A" 94 50 3 0 1 50 19014498 19014547 1.02e-13 77.9
"SNP_FB_1084123" "chr11A" 94 50 3 0 1 50 19027585 19027634 1.02e-13 77.9
"SNP_FB_1084123" "chr11A" 94 50 3 0 1 50 20870136 20870087 1.02e-13 77.9
"SNP_FB_1084123" "chr11A" 94 50 3 0 1 50 28326995 28326946 1.02e-13 77.9
"SNP_FB_1084123" "chr11A" 94 50 3 0 1 50 32334476 32334427 1.02e-13 77.9
"SNP_FB_1084123" "chr11A" 94 50 3 0 1 50 32534593 32534544 1.02e-13 77.9
"SNP_FB_1084123" "chr11A" 94 50 3 0 1 50 36910905 36910856 1.02e-13 77.9
"SNP_FB_1084123" "chr11A" 94 50 3 0 1 50 39518785 39518834 1.02e-13 77.9
"SNP_FB_1084123" "chr11A" 94 50 3 0 1 50 43045048 43044999 1.02e-13 77.9
"SNP_FB_1084123" "chr11A" 94 50 3 0 1 50 43297677 43297628 1.02e-13 77.9
"SNP_FB_1084123" "chr11A" 93.878 49 3 0 2 50 38550644 38550692 3.58e-13 76.1
"SNP_FB_1084123" "chr11A" 93.75 48 3 0 3 50 43035811 43035858 1.25e-12 74.3
"SNP_FB_1084123" "chr11A" 92 50 4 0 1 50 5688437 5688388 1.25e-12 73.4
"SNP_FB_1084123" "chr11A" 92 50 4 0 1 50 6943685 6943734 1.25e-12 73.4
"SNP_FB_1084123" "chr11A" 92 50 4 0 1 50 6986486 6986437 1.25e-12 73.4
"SNP_FB_1084123" "chr11A" 92 50 4 0 1 50 9337855 9337806 1.25e-12 73.4
"SNP_FB_1084123" "chr11A" 92 50 4 0 1 50 9673640 9673591 1.25e-12 73.4
"SNP_FB_1084123" "chr11A" 92 50 4 0 1 50 10028647 10028696 1.25e-12 73.4
"SNP_FB_1084123" "chr11A" 92 50 4 0 1 50 11187739 11187690 1.25e-12 73.4
"SNP_FB_1084123" "chr11A" 92 50 4 0 1 50 11198117 11198068 1.25e-12 73.4
"SNP_FB_1084123" "chr11A" 92 50 4 0 1 50 13513932 13513981 1.25e-12 73.4
"SNP_FB_1084123" "chr11A" 92 50 4 0 1 50 14162595 14162644 1.25e-12 73.4
"SNP_FB_1084123" "chr11A" 92 50 4 0 1 50 14916644 14916595 1.25e-12 73.4
"SNP_FB_1084123" "chr11A" 92 50 4 0 1 50 18280945 18280896 1.25e-12 73.4
"SNP_FB_1084123" "chr11A" 92 50 4 0 1 50 18636098 18636049 1.25e-12 73.4
"SNP_FB_1084123" "chr11A" 92 50 4 0 1 50 23879642 23879593 1.25e-12 73.4
"SNP_FB_1084123" "chr11A" 92 50 4 0 1 50 27633450 27633499 1.25e-12 73.4
"SNP_FB_1084123" "chr11A" 92 50 4 0 1 50 28748897 28748848 1.25e-12 73.4
"SNP_FB_1084123" "chr11A" 92 50 4 0 1 50 29853670 29853621 1.25e-12 73.4
"SNP_FB_1084123" "chr11A" 92 50 4 0 1 50 29874195 29874146 1.25e-12 73.4
"SNP_FB_1084123" "chr11A" 92 50 4 0 1 50 30474508 30474557 1.25e-12 73.4
"SNP_FB_1084123" "chr11A" 92 50 4 0 1 50 32626974 32626925 1.25e-12 73.4
"SNP_FB_1084123" "chr11A" 92 50 4 0 1 50 32840038 32840087 1.25e-12 73.4
"SNP_FB_1084123" "chr11A" 92 50 4 0 1 50 33414660 33414611 1.25e-12 73.4
"SNP_FB_1084123" "chr11A" 92 50 4 0 1 50 34133796 34133845 1.25e-12 73.4
"SNP_FB_1084123" "chr11A" 92 50 4 0 1 50 34328279 34328328 1.25e-12 73.4
"SNP_FB_1084123" "chr11A" 92 50 4 0 1 50 36039173 36039222 1.25e-12 73.4
"SNP_FB_1084123" "chr11A" 92 50 4 0 1 50 36435774 36435823 1.25e-12 73.4
"SNP_FB_1084123" "chr11A" 92 50 4 0 1 50 36967973 36967924 1.25e-12 73.4
"SNP_FB_1084123" "chr11A" 92 50 4 0 1 50 37306905 37306954 1.25e-12 73.4
"SNP_FB_1084123" "chr11A" 92 50 4 0 1 50 37340095 37340144 1.25e-12 73.4
"SNP_FB_1084123" "chr11A" 92 50 4 0 1 50 37350851 37350900 1.25e-12 73.4
"SNP_FB_1084123" "chr11A" 92 50 4 0 1 50 37394394 37394443 1.25e-12 73.4
"SNP_FB_1084123" "chr11A" 92 50 4 0 1 50 37466624 37466673 1.25e-12 73.4
"SNP_FB_1084123" "chr11A" 92 50 4 0 1 50 39147977 39147928 1.25e-12 73.4
"SNP_FB_1084123" "chr11A" 92 50 4 0 1 50 39660864 39660815 1.25e-12 73.4
"SNP_FB_1084123" "chr11A" 92 50 4 0 1 50 41123653 41123604 1.25e-12 73.4
"SNP_FB_1084123" "chr11A" 92 50 4 0 1 50 42063536 42063585 1.25e-12 73.4
"SNP_FB_1084123" "chr11A" 93.617 47 3 0 1 47 10198510 10198556 4.36e-12 72.5
"SNP_FB_1084123" "chr11A" 91.837 49 4 0 1 49 35103427 35103475 4.36e-12 71.6
"SNP_FB_1084123" "chr11A" 93.478 46 3 0 1 46 17186049 17186094 1.52e-11 70.7
"SNP_FB_1084123" "chr11A" 91.667 48 4 0 1 48 13019571 13019524 1.52e-11 69.8
"SNP_FB_1084123" "chr11A" 91.667 48 4 0 3 50 31895237 31895284 1.52e-11 69.8
"SNP_FB_1084123" "chr11A" 90 50 5 0 1 50 2147860 2147909 5.31e-11 68.9
"SNP_FB_1084123" "chr11A" 90 50 5 0 1 50 5303105 5303154 5.31e-11 68.9
"SNP_FB_1084123" "chr11A" 90 50 5 0 1 50 5612578 5612627 5.31e-11 68.9
"SNP_FB_1084123" "chr11A" 90 50 5 0 1 50 8680940 8680891 5.31e-11 68.9
"SNP_FB_1084123" "chr11A" 90 50 5 0 1 50 13258635 13258586 5.31e-11 68.9
"SNP_FB_1084123" "chr11A" 90 50 5 0 1 50 13802432 13802383 5.31e-11 68.9
"SNP_FB_1084123" "chr11A" 90 50 5 0 1 50 15337646 15337695 5.31e-11 68.9
"SNP_FB_1084123" "chr11A" 90 50 5 0 1 50 16100361 16100410 5.31e-11 68.9
"SNP_FB_1084123" "chr11A" 90 50 5 0 1 50 20185208 20185257 5.31e-11 68.9
"SNP_FB_1084123" "chr11A" 90 50 5 0 1 50 24372953 24372904 5.31e-11 68.9
"SNP_FB_1084123" "chr11A" 90 50 5 0 1 50 26840662 26840711 5.31e-11 68.9
"SNP_FB_1084123" "chr11A" 90 50 5 0 1 50 26853119 26853168 5.31e-11 68.9
"SNP_FB_1084123" "chr11A" 90 50 5 0 1 50 26983969 26983920 5.31e-11 68.9
"SNP_FB_1084123" "chr11A" 90 50 5 0 1 50 28690848 28690799 5.31e-11 68.9
"SNP_FB_1084123" "chr11A" 90 50 5 0 1 50 31971516 31971467 5.31e-11 68.9
"SNP_FB_1084123" "chr11A" 90 50 5 0 1 50 32137127 32137176 5.31e-11 68.9
"SNP_FB_1084123" "chr11A" 90 50 5 0 1 50 33421063 33421112 5.31e-11 68.9
"SNP_FB_1084123" "chr11A" 90 50 5 0 1 50 34351072 34351023 5.31e-11 68.9
"SNP_FB_1084123" "chr11A" 90 50 5 0 1 50 35805522 35805571 5.31e-11 68.9
"SNP_FB_1084123" "chr11A" 90 50 5 0 1 50 37085626 37085577 5.31e-11 68.9
"SNP_FB_1084123" "chr11A" 90 50 5 0 1 50 42250498 42250449 5.31e-11 68.9
"SNP_FB_1084123" "chr11A" 90 50 5 0 1 50 42991925 42991974 5.31e-11 68.9
"SNP_FB_1084123" "chr11A" 91.489 47 4 0 1 47 39550337 39550383 5.31e-11 68
"SNP_FB_1084123" "chr11A" 91.489 47 4 0 1 47 39560433 39560479 5.31e-11 68
"SNP_FB_1084123" "chr11A" 89.796 49 5 0 1 49 14544780 14544828 1.85e-10 67.1
"SNP_FB_1084123" "chr11A" 90.196 51 4 1 1 50 31981480 31981530 1.85e-10 67.1
"SNP_FB_1084123" "chr11A" 89.796 49 5 0 1 49 36832661 36832613 1.85e-10 67.1
"SNP_FB_1084123" "chr11A" 90 50 4 1 1 50 11675938 11675986 6.47e-10 65.3
"SNP_FB_1084123" "chr11A" 89.583 48 5 0 1 48 24569549 24569596 6.47e-10 65.3
"SNP_FB_1084123" "chr11A" 89.583 48 5 0 3 50 24589154 24589107 6.47e-10 65.3
"SNP_FB_1084123" "chr11A" 88 50 6 0 1 50 1180933 1180982 6.47e-10 64.4
"SNP_FB_1084123" "chr11A" 91.111 45 4 0 1 45 5332291 5332335 6.47e-10 64.4
"SNP_FB_1084123" "chr11A" 88 50 6 0 1 50 13893404 13893355 6.47e-10 64.4
"SNP_FB_1084123" "chr11A" 88 50 6 0 1 50 15103400 15103351 6.47e-10 64.4
"SNP_FB_1084123" "chr11A" 91.111 45 4 0 1 45 16395029 16395073 6.47e-10 64.4
"SNP_FB_1084123" "chr11A" 88 50 6 0 1 50 16608024 16608073 6.47e-10 64.4
"SNP_FB_1084123" "chr11A" 88 50 6 0 1 50 19675299 19675348 6.47e-10 64.4
"SNP_FB_1084123" "chr11A" 88 50 6 0 1 50 26090639 26090688 6.47e-10 64.4
"SNP_FB_1084123" "chr11A" 88 50 6 0 1 50 28061369 28061320 6.47e-10 64.4
"SNP_FB_1084123" "chr11A" 88 50 6 0 1 50 30699883 30699834 6.47e-10 64.4
"SNP_FB_1084123" "chr11A" 88 50 6 0 1 50 37075038 37074989 6.47e-10 64.4
"SNP_FB_1084123" "chr11A" 88 50 6 0 1 50 37393873 37393824 6.47e-10 64.4
"SNP_FB_1084123" "chr11A" 88 50 6 0 1 50 37477383 37477334 6.47e-10 64.4
"SNP_FB_1084123" "chr11A" 90.909 44 4 0 1 44 32323029 32323072 2.26e-09 62.6
"SNP_FB_1084123" "chr11A" 100 33 0 0 1 33 3024066 3024034 7.88e-09 60.8
"SNP_FB_1084123" "chr11A" 100 33 0 0 1 33 3400684 3400652 7.88e-09 60.8
"SNP_FB_1084123" "chr11A" 100 33 0 0 1 33 3616110 3616078 7.88e-09 60.8
"SNP_FB_1084123" "chr11A" 100 33 0 0 1 33 3774847 3774815 7.88e-09 60.8
"SNP_FB_1084123" "chr11A" 100 33 0 0 1 33 5727049 5727017 7.88e-09 60.8
"SNP_FB_1084123" "chr11A" 100 33 0 0 1 33 6532710 6532678 7.88e-09 60.8
"SNP_FB_1084123" "chr11A" 100 33 0 0 1 33 7897744 7897776 7.88e-09 60.8
"SNP_FB_1084123" "chr11A" 100 33 0 0 1 33 7898616 7898648 7.88e-09 60.8
"SNP_FB_1084123" "chr11A" 100 33 0 0 1 33 8915342 8915374 7.88e-09 60.8
"SNP_FB_1084123" "chr11A" 100 33 0 0 1 33 10485934 10485902 7.88e-09 60.8
"SNP_FB_1084123" "chr11A" 100 33 0 0 1 33 10503912 10503880 7.88e-09 60.8
"SNP_FB_1084123" "chr11A" 100 33 0 0 1 33 10891299 10891331 7.88e-09 60.8
"SNP_FB_1084123" "chr11A" 100 33 0 0 1 33 12232340 12232372 7.88e-09 60.8
"SNP_FB_1084123" "chr11A" 100 33 0 0 1 33 12249591 12249623 7.88e-09 60.8
"SNP_FB_1084123" "chr11A" 100 33 0 0 1 33 12378269 12378301 7.88e-09 60.8
"SNP_FB_1084123" "chr11A" 94.737 38 2 0 1 38 15023692 15023729 7.88e-09 60.8
"SNP_FB_1084123" "chr11A" 94.737 38 2 0 1 38 15034091 15034128 7.88e-09 60.8
"SNP_FB_1084123" "chr11A" 100 33 0 0 1 33 17941072 17941104 7.88e-09 60.8
"SNP_FB_1084123" "chr11A" 100 33 0 0 1 33 17944677 17944709 7.88e-09 60.8
"SNP_FB_1084123" "chr11A" 100 33 0 0 1 33 18142360 18142328 7.88e-09 60.8
"SNP_FB_1084123" "chr11A" 100 33 0 0 1 33 20090337 20090369 7.88e-09 60.8
"SNP_FB_1084123" "chr11A" 100 33 0 0 1 33 26216720 26216688 7.88e-09 60.8
"SNP_FB_1084123" "chr11A" 87.5 48 6 0 3 50 30411412 30411365 7.88e-09 60.8
"SNP_FB_1084123" "chr11A" 94.737 38 2 0 1 38 31115424 31115387 7.88e-09 60.8
"SNP_FB_1084123" "chr11A" 100 33 0 0 1 33 33451257 33451289 7.88e-09 60.8
"SNP_FB_1084123" "chr11A" 100 33 0 0 1 33 33791831 33791863 7.88e-09 60.8
"SNP_FB_1084123" "chr11A" 100 33 0 0 1 33 33799968 33800000 7.88e-09 60.8
"SNP_FB_1084123" "chr11A" 100 33 0 0 1 33 35656013 35655981 7.88e-09 60.8
"SNP_FB_1084123" "chr11A" 100 33 0 0 1 33 36987337 36987369 7.88e-09 60.8
"SNP_FB_1084123" "chr11A" 100 33 0 0 1 33 38876762 38876730 7.88e-09 60.8
"SNP_FB_1084123" "chr11A" 100 33 0 0 1 33 39650580 39650612 7.88e-09 60.8
"SNP_FB_1084123" "chr11A" 100 33 0 0 1 33 40607925 40607957 7.88e-09 60.8
"SNP_FB_1084123" "chr11A" 100 33 0 0 1 33 41351570 41351538 7.88e-09 60.8
"SNP_FB_1084123" "chr11A" 100 33 0 0 1 33 41354320 41354288 7.88e-09 60.8
"SNP_FB_1084123" "chr11A" 100 33 0 0 1 33 42161325 42161357 7.88e-09 60.8
"SNP_FB_1084123" "chr11A" 100 33 0 0 1 33 43055398 43055430 7.88e-09 60.8
"SNP_FB_1084123" "chr11A" 100 33 0 0 1 33 43059003 43059035 7.88e-09 60.8
"SNP_FB_1084123" "chr11A" 100 33 0 0 1 33 43062609 43062641 7.88e-09 60.8
"SNP_FB_1084123" "chr11A" 86 50 7 0 1 50 14346064 14346015 2.75e-08 59.9
"SNP_FB_1084123" "chr11A" 86 50 7 0 1 50 28167423 28167472 2.75e-08 59.9
"SNP_FB_1084123" "chr11A" 86 50 7 0 1 50 28179548 28179597 2.75e-08 59.9
"SNP_FB_1084123" "chr11A" 86 50 7 0 1 50 30592191 30592240 2.75e-08 59.9
"SNP_FB_1084123" "chr11A" 86 50 7 0 1 50 36353286 36353237 2.75e-08 59.9
"SNP_FB_1084123" "chr11A" 87.234 47 6 0 1 47 28519466 28519512 2.75e-08 59
"SNP_FB_1084123" "chr11A" 87.234 47 6 0 1 47 28531991 28532037 2.75e-08 59
"SNP_FB_1084123" "chr11A" 96.97 33 1 0 1 33 6529147 6529115 3.35e-07 56.3
"SNP_FB_1084123" "chr11A" 96.97 33 1 0 1 33 6535036 6535004 3.35e-07 56.3
"SNP_FB_1084123" "chr11A" 96.97 33 1 0 1 33 6539618 6539586 3.35e-07 56.3
"SNP_FB_1084123" "chr11A" 96.97 33 1 0 1 33 10388814 10388782 3.35e-07 56.3
"SNP_FB_1084123" "chr11A" 96.97 33 1 0 1 33 19197926 19197958 3.35e-07 56.3
"SNP_FB_1084123" "chr11A" 96.97 33 1 0 1 33 19351572 19351604 3.35e-07 56.3
"SNP_FB_1084123" "chr11A" 96.97 33 1 0 1 33 25505632 25505664 3.35e-07 56.3
"SNP_FB_1084123" "chr11A" 86 50 6 1 1 50 30037117 30037165 3.35e-07 56.3
"SNP_FB_1084123" "chr11A" 92.105 38 3 0 1 38 34169634 34169671 3.35e-07 56.3
"SNP_FB_1084123" "chr11A" 96.97 33 1 0 1 33 38878556 38878524 3.35e-07 56.3
"SNP_FB_1084123" "chr11A" 96.97 33 1 0 1 33 42100692 42100724 3.35e-07 56.3
"SNP_FB_1084123" "chr11A" 84 50 8 0 1 50 13554929 13554880 3.35e-07 55.4
"SNP_FB_1084123" "chr11A" 84 50 8 0 1 50 14753673 14753722 3.35e-07 55.4
"SNP_FB_1084123" "chr11A" 84 50 8 0 1 50 33426860 33426909 3.35e-07 55.4
"SNP_FB_1084123" "chr11A" 84 50 8 0 1 50 35361353 35361304 3.35e-07 55.4
"SNP_FB_1084123" "chr11A" 96.97 33 0 1 1 33 3112350 3112319 4.08e-06 52.7
"SNP_FB_1084123" "chr11A" 96.97 33 0 1 1 33 10494514 10494483 4.08e-06 52.7
"SNP_FB_1084123" "chr11A" 96.97 33 0 1 1 33 10507516 10507485 4.08e-06 52.7
"SNP_FB_1084123" "chr11A" 96.97 33 0 1 1 33 12266994 12266963 4.08e-06 52.7
"SNP_FB_1084123" "chr11A" 96.97 33 0 1 1 33 12950950 12950919 4.08e-06 52.7
"SNP_FB_1084123" "chr11A" 96.97 33 0 1 1 33 13114009 13114040 4.08e-06 52.7
"SNP_FB_1084123" "chr11A" 96.97 33 0 1 1 33 18302841 18302872 4.08e-06 52.7
"SNP_FB_1084123" "chr11A" 96.97 33 0 1 1 33 19549050 19549019 4.08e-06 52.7
"SNP_FB_1084123" "chr11A" 96.97 33 0 1 1 33 19922566 19922535 4.08e-06 52.7
"SNP_FB_1084123" "chr11A" 96.97 33 0 1 1 33 20306055 20306024 4.08e-06 52.7
"SNP_FB_1084123" "chr11A" 96.97 33 0 1 1 33 27436327 27436296 4.08e-06 52.7
"SNP_FB_1084123" "chr11A" 96.97 33 0 1 1 33 28515096 28515127 4.08e-06 52.7
"SNP_FB_1084123" "chr11A" 96.97 33 0 1 1 33 28527621 28527652 4.08e-06 52.7
"SNP_FB_1084123" "chr11A" 96.97 33 0 1 1 33 28842573 28842604 4.08e-06 52.7
"SNP_FB_1084123" "chr11A" 96.97 33 0 1 1 33 30094943 30094974 4.08e-06 52.7
"SNP_FB_1084123" "chr11A" 96.97 33 0 1 1 33 31025540 31025571 4.08e-06 52.7
"SNP_FB_1084123" "chr11A" 84.783 46 7 0 5 50 33468157 33468202 4.08e-06 52.7
"SNP_FB_1084123" "chr11A" 96.97 33 0 1 1 33 33738665 33738696 4.08e-06 52.7
"SNP_FB_1084123" "chr11A" 96.97 33 0 1 1 33 38021382 38021351 4.08e-06 52.7
"SNP_FB_1084123" "chr11A" 96.97 33 0 1 1 33 38112074 38112105 4.08e-06 52.7
"SNP_FB_1084123" "chr11A" 96.97 33 0 1 1 33 39432923 39432892 4.08e-06 52.7
"SNP_FB_1084123" "chr11A" 96.97 33 0 1 1 33 42660663 42660694 4.08e-06 52.7
"SNP_FB_1084123" "chr11A" 96.97 33 0 1 1 33 43066213 43066244 4.08e-06 52.7
"SNP_FB_1084123" "chr11A" 96.97 33 0 1 1 33 43067161 43067192 4.08e-06 52.7
"SNP_FB_1084123" "chr11A" 96.97 33 0 1 1 33 43088289 43088258 4.08e-06 52.7
"SNP_FB_1084123" "chr11A" 96.552 29 1 0 1 29 8615022 8614994 4.97e-05 49.1
"SNP_FB_1084123" "chr11A" 96.552 29 1 0 1 29 9732642 9732614 4.97e-05 49.1
"SNP_FB_1084123" "chr11A" 93.939 33 1 1 1 33 9487069 9487038 4.97e-05 48.2
"SNP_FB_1084123" "chr11A" 93.939 33 1 1 1 33 9498010 9497979 4.97e-05 48.2
"SNP_FB_1084123" "chr11A" 93.939 33 1 1 1 33 9562294 9562325 4.97e-05 48.2
"SNP_FB_1084123" "chr11A" 93.939 33 1 1 1 33 12617492 12617523 4.97e-05 48.2
"SNP_FB_1084123" "chr11A" 93.939 33 1 1 1 33 14548602 14548633 4.97e-05 48.2
"SNP_FB_1084123" "chr11A" 100 26 0 0 1 26 15116583 15116608 4.97e-05 48.2
"SNP_FB_1084123" "chr11A" 100 26 0 0 1 26 16325814 16325839 4.97e-05 48.2
"SNP_FB_1084123" "chr11A" 100 26 0 0 1 26 17012330 17012355 4.97e-05 48.2
"SNP_FB_1084123" "chr11A" 93.939 33 1 1 1 33 19111902 19111871 4.97e-05 48.2
"SNP_FB_1084123" "chr11A" 93.939 33 1 1 1 33 19941563 19941532 4.97e-05 48.2
"SNP_FB_1084123" "chr11A" 93.939 33 1 1 1 33 20815858 20815827 4.97e-05 48.2
"SNP_FB_1084123" "chr11A" 93.939 33 1 1 1 33 20829820 20829789 4.97e-05 48.2
"SNP_FB_1084123" "chr11A" 93.939 33 1 1 1 33 20844593 20844562 4.97e-05 48.2
"SNP_FB_1084123" "chr11A" 100 26 0 0 1 26 25462591 25462616 4.97e-05 48.2
"SNP_FB_1084123" "chr11A" 93.939 33 1 1 1 33 27348085 27348116 4.97e-05 48.2
"SNP_FB_1084123" "chr11A" 93.939 33 1 1 1 33 28433746 28433715 4.97e-05 48.2
"SNP_FB_1084123" "chr11A" 93.939 33 1 1 1 33 30388629 30388598 4.97e-05 48.2
"SNP_FB_1084123" "chr11A" 93.939 33 1 1 1 33 31627431 31627462 4.97e-05 48.2
"SNP_FB_1084123" "chr11A" 93.939 33 1 1 1 33 32042321 32042290 4.97e-05 48.2
"SNP_FB_1084123" "chr11A" 93.939 33 1 1 1 33 35529157 35529188 4.97e-05 48.2
"SNP_FB_1084123" "chr11A" 93.939 33 1 1 1 33 37572028 37571997 4.97e-05 48.2
"SNP_FB_1084123" "chr11A" 93.939 33 1 1 1 33 39842572 39842541 4.97e-05 48.2
"SNP_FB_1084123" "chr11A" 93.939 33 1 1 1 33 40089641 40089610 4.97e-05 48.2
"SNP_FB_1084123" "chr11A" 93.939 33 1 1 1 33 41741622 41741653 4.97e-05 48.2
"SNP_FB_1084123" "chr11A" 100 26 0 0 8 33 43099190 43099165 4.97e-05 48.2
"SNP_FB_1084123" "chr11A" 93.75 32 1 1 2 33 12790532 12790562 0.000174 46.4
"SNP_FB_1084123" "chr11A" 93.75 32 1 1 2 33 17014834 17014804 0.000174 46.4
"SNP_FB_1084123" "chr11A" 96.296 27 1 0 1 27 11448499 11448525 0.000606 45.5
"SNP_FB_1084123" "chr11A" 90.625 32 3 0 1 32 40723905 40723874 0.000606 45.5
"SNP_FB_1084123" "chr11A" 100 24 0 0 3 26 14531696 14531719 0.000606 44.6
"SNP_FB_1084123" "chr11A" 93.548 31 1 1 3 33 16163326 16163355 0.000606 44.6
"SNP_FB_1084123" "chr11A" 93.548 31 1 1 3 33 19131409 19131438 0.000606 44.6
"SNP_FB_1084123" "chr11A" 90.909 33 1 1 1 33 34402024 34402054 0.000606 44.6
"SNP_FB_1084123" "chr11A" 90.909 33 2 1 1 33 10951967 10951998 0.002 43.7
"SNP_FB_1084123" "chr11A" 90.909 33 2 1 1 33 11316539 11316570 0.002 43.7
"SNP_FB_1084123" "chr11A" 96.154 26 1 0 1 26 13284204 13284229 0.002 43.7
"SNP_FB_1084123" "chr11A" 90.909 33 2 1 1 33 15226043 15226074 0.002 43.7
"SNP_FB_1084123" "chr11A" 96.154 26 1 0 1 26 17015470 17015445 0.002 43.7
"SNP_FB_1084123" "chr11A" 90.909 33 2 1 1 33 18158587 18158618 0.002 43.7
"SNP_FB_1084123" "chr11A" 90.909 33 2 1 1 33 21221215 21221184 0.002 43.7
"SNP_FB_1084123" "chr11A" 96.154 26 1 0 1 26 26838487 26838512 0.002 43.7
"SNP_FB_1084123" "chr11A" 96.154 26 1 0 1 26 26850944 26850969 0.002 43.7
"SNP_FB_1084123" "chr11A" 90.909 33 2 1 1 33 27101427 27101458 0.002 43.7
"SNP_FB_1084123" "chr11A" 90.909 33 2 1 1 33 28474710 28474741 0.002 43.7
"SNP_FB_1084123" "chr11A" 96.154 26 1 0 1 26 31142074 31142049 0.002 43.7
"SNP_FB_1084123" "chr11A" 90.909 33 2 1 1 33 35083086 35083055 0.002 43.7
"SNP_FB_1084123" "chr11A" 90.909 33 2 1 1 33 35973952 35973983 0.002 43.7
"SNP_FB_1084123" "chr11A" 90.909 33 2 1 1 33 38294382 38294351 0.002 43.7
"SNP_FB_1084123" "chr11A" 90.909 33 2 1 1 33 38794474 38794505 0.002 43.7
"SNP_FB_1084123" "chr11A" 90.909 33 2 1 1 33 41192938 41192969 0.002 43.7
"SNP_FB_1084123" "chr11A" 96 25 1 0 2 26 34304170 34304194 0.007 41.9
"SNP_FB_1084123" "chr11A" 92.593 27 2 0 3 29 31191570 31191596 0.007 41
"SNP_FB_1084123" "chr11A" 95.833 24 1 0 3 26 25888796 25888819 0.026 40.1
"SNP_FB_1084123" "chr11A" 95.833 24 1 0 3 26 33378710 33378687 0.026 40.1
"SNP_FB_1084123" "chr11A" 90.323 31 2 1 3 33 37838362 37838333 0.026 40.1
"SNP_FB_1084123" "chr11A" 83.333 36 6 0 1 36 2618654 2618689 0.026 39.2
"SNP_FB_1084123" "chr11A" 92.308 26 2 0 1 26 29656474 29656449 0.026 39.2
"SNP_FB_1084123" "chr11A" 87.879 33 3 1 1 33 31049153 31049184 0.026 39.2
"SNP_FB_1084123" "chr11A" 92.308 26 2 0 1 26 38786388 38786363 0.026 39.2
"SNP_FB_1084123" "chr11A" 88.889 27 3 0 1 27 12451587 12451613 0.31 36.5
"SNP_FB_1084123" "chr11A" 95.833 24 0 1 14 37 39611292 39611270 0.31 36.5
"SNP_FB_1084123" "chr11A" 95.238 21 1 0 1 21 33380999 33381019 1.1 34.6
"SNP_FB_1084123" "chr11A" 100 17 0 0 29 45 29535514 29535498 3.8 31.9
"SNP_FB_1084123" "chr12A" 96 50 2 0 1 50 3405024 3405073 2.41e-15 82.4
"SNP_FB_1084123" "chr12A" 95.833 48 2 0 3 50 17294400 17294353 2.94e-14 78.8
"SNP_FB_1084123" "chr12A" 94 50 3 0 1 50 1706116 1706067 1.02e-13 77.9
"SNP_FB_1084123" "chr12A" 94 50 3 0 1 50 1934132 1934083 1.02e-13 77.9
"SNP_FB_1084123" "chr12A" 94 50 3 0 1 50 5986248 5986199 1.02e-13 77.9
"SNP_FB_1084123" "chr12A" 94 50 3 0 1 50 9109901 9109852 1.02e-13 77.9
"SNP_FB_1084123" "chr12A" 94 50 3 0 1 50 10645869 10645918 1.02e-13 77.9
"SNP_FB_1084123" "chr12A" 94 50 3 0 1 50 13654042 13653993 1.02e-13 77.9
"SNP_FB_1084123" "chr12A" 94 50 3 0 1 50 24372884 24372835 1.02e-13 77.9
"SNP_FB_1084123" "chr12A" 93.75 48 3 0 1 48 14103092 14103139 1.25e-12 74.3
"SNP_FB_1084123" "chr12A" 92 50 4 0 1 50 7967 8016 1.25e-12 73.4
"SNP_FB_1084123" "chr12A" 92 50 4 0 1 50 220900 220851 1.25e-12 73.4
"SNP_FB_1084123" "chr12A" 92 50 4 0 1 50 1334578 1334529 1.25e-12 73.4
"SNP_FB_1084123" "chr12A" 92 50 4 0 1 50 3524016 3524065 1.25e-12 73.4
"SNP_FB_1084123" "chr12A" 92 50 4 0 1 50 6831206 6831157 1.25e-12 73.4
"SNP_FB_1084123" "chr12A" 92 50 4 0 1 50 7437394 7437345 1.25e-12 73.4
"SNP_FB_1084123" "chr12A" 92 50 4 0 1 50 7705637 7705588 1.25e-12 73.4
"SNP_FB_1084123" "chr12A" 92 50 4 0 1 50 7767185 7767136 1.25e-12 73.4
"SNP_FB_1084123" "chr12A" 92 50 4 0 1 50 8060107 8060058 1.25e-12 73.4
"SNP_FB_1084123" "chr12A" 92 50 4 0 1 50 8236356 8236307 1.25e-12 73.4
"SNP_FB_1084123" "chr12A" 92 50 4 0 1 50 8250459 8250410 1.25e-12 73.4
"SNP_FB_1084123" "chr12A" 92 50 4 0 1 50 8851880 8851929 1.25e-12 73.4
"SNP_FB_1084123" "chr12A" 92 50 4 0 1 50 10948933 10948884 1.25e-12 73.4
"SNP_FB_1084123" "chr12A" 92 50 4 0 1 50 13240027 13239978 1.25e-12 73.4
"SNP_FB_1084123" "chr12A" 92 50 4 0 1 50 15701236 15701187 1.25e-12 73.4
"SNP_FB_1084123" "chr12A" 92 50 4 0 1 50 19160597 19160646 1.25e-12 73.4
"SNP_FB_1084123" "chr12A" 92 50 4 0 1 50 20178925 20178974 1.25e-12 73.4
"SNP_FB_1084123" "chr12A" 92 50 4 0 1 50 21020665 21020714 1.25e-12 73.4
"SNP_FB_1084123" "chr12A" 92 50 4 0 1 50 21332880 21332929 1.25e-12 73.4
"SNP_FB_1084123" "chr12A" 92 50 4 0 1 50 22128185 22128234 1.25e-12 73.4
"SNP_FB_1084123" "chr12A" 92 50 4 0 1 50 26802361 26802312 1.25e-12 73.4
"SNP_FB_1084123" "chr12A" 91.837 49 4 0 1 49 26247675 26247723 4.36e-12 71.6
"SNP_FB_1084123" "chr12A" 93.478 46 3 0 1 46 12295549 12295504 1.52e-11 70.7
"SNP_FB_1084123" "chr12A" 91.667 48 4 0 3 50 674930 674977 1.52e-11 69.8
"SNP_FB_1084123" "chr12A" 91.667 48 4 0 3 50 9605879 9605926 1.52e-11 69.8
"SNP_FB_1084123" "chr12A" 91.667 48 4 0 3 50 24409624 24409671 1.52e-11 69.8
"SNP_FB_1084123" "chr12A" 91.667 48 4 0 3 50 24420604 24420651 1.52e-11 69.8
"SNP_FB_1084123" "chr12A" 90 50 5 0 1 50 246765 246716 5.31e-11 68.9
"SNP_FB_1084123" "chr12A" 90 50 5 0 1 50 4207468 4207517 5.31e-11 68.9
"SNP_FB_1084123" "chr12A" 90 50 5 0 1 50 4903876 4903925 5.31e-11 68.9
"SNP_FB_1084123" "chr12A" 90 50 5 0 1 50 5405754 5405705 5.31e-11 68.9
"SNP_FB_1084123" "chr12A" 90 50 5 0 1 50 6488668 6488717 5.31e-11 68.9
"SNP_FB_1084123" "chr12A" 90 50 5 0 1 50 7466157 7466108 5.31e-11 68.9
"SNP_FB_1084123" "chr12A" 90 50 5 0 1 50 9295508 9295557 5.31e-11 68.9
"SNP_FB_1084123" "chr12A" 90 50 5 0 1 50 9637529 9637480 5.31e-11 68.9
"SNP_FB_1084123" "chr12A" 90 50 5 0 1 50 9731208 9731159 5.31e-11 68.9
"SNP_FB_1084123" "chr12A" 90 50 5 0 1 50 10346604 10346555 5.31e-11 68.9
"SNP_FB_1084123" "chr12A" 93.333 45 3 0 1 45 11447726 11447682 5.31e-11 68.9
"SNP_FB_1084123" "chr12A" 90 50 5 0 1 50 14267605 14267654 5.31e-11 68.9
"SNP_FB_1084123" "chr12A" 90 50 5 0 1 50 15056899 15056948 5.31e-11 68.9
"SNP_FB_1084123" "chr12A" 90 50 5 0 1 50 19865587 19865636 5.31e-11 68.9
"SNP_FB_1084123" "chr12A" 90 50 5 0 1 50 20359527 20359478 5.31e-11 68.9
"SNP_FB_1084123" "chr12A" 90 50 5 0 1 50 22119587 22119636 5.31e-11 68.9
"SNP_FB_1084123" "chr12A" 90 50 5 0 1 50 22329950 22329999 5.31e-11 68.9
"SNP_FB_1084123" "chr12A" 93.333 45 3 0 1 45 23178951 23178995 5.31e-11 68.9
"SNP_FB_1084123" "chr12A" 90 50 5 0 1 50 24587517 24587566 5.31e-11 68.9
"SNP_FB_1084123" "chr12A" 90 50 5 0 1 50 24975444 24975395 5.31e-11 68.9
"SNP_FB_1084123" "chr12A" 90 50 5 0 1 50 25178738 25178689 5.31e-11 68.9
"SNP_FB_1084123" "chr12A" 90 50 5 0 1 50 25275052 25275003 5.31e-11 68.9
"SNP_FB_1084123" "chr12A" 90 50 5 0 1 50 28087409 28087360 5.31e-11 68.9
"SNP_FB_1084123" "chr12A" 90 50 5 0 1 50 28787998 28788047 5.31e-11 68.9
"SNP_FB_1084123" "chr12A" 89.796 49 5 0 1 49 15557603 15557555 1.85e-10 67.1
"SNP_FB_1084123" "chr12A" 90.196 51 4 1 1 50 24980689 24980739 1.85e-10 67.1
"SNP_FB_1084123" "chr12A" 89.583 48 5 0 3 50 20563979 20564026 6.47e-10 65.3
"SNP_FB_1084123" "chr12A" 89.583 48 5 0 3 50 22338510 22338557 6.47e-10 65.3
"SNP_FB_1084123" "chr12A" 88 50 6 0 1 50 1561772 1561723 6.47e-10 64.4
"SNP_FB_1084123" "chr12A" 88 50 6 0 1 50 2355089 2355040 6.47e-10 64.4
"SNP_FB_1084123" "chr12A" 88 50 6 0 1 50 3124825 3124874 6.47e-10 64.4
"SNP_FB_1084123" "chr12A" 88 50 6 0 1 50 4907445 4907494 6.47e-10 64.4
"SNP_FB_1084123" "chr12A" 88 50 6 0 1 50 9499088 9499039 6.47e-10 64.4
"SNP_FB_1084123" "chr12A" 88 50 6 0 1 50 9887697 9887746 6.47e-10 64.4
"SNP_FB_1084123" "chr12A" 88 50 6 0 1 50 10219519 10219568 6.47e-10 64.4
"SNP_FB_1084123" "chr12A" 88 50 6 0 1 50 14630014 14629965 6.47e-10 64.4
"SNP_FB_1084123" "chr12A" 88 50 6 0 1 50 15316372 15316421 6.47e-10 64.4
"SNP_FB_1084123" "chr12A" 88 50 6 0 1 50 18463933 18463982 6.47e-10 64.4
"SNP_FB_1084123" "chr12A" 88 50 6 0 1 50 21055228 21055277 6.47e-10 64.4
"SNP_FB_1084123" "chr12A" 88 50 6 0 1 50 23456139 23456090 6.47e-10 64.4
"SNP_FB_1084123" "chr12A" 88 50 6 0 1 50 23808122 23808073 6.47e-10 64.4
"SNP_FB_1084123" "chr12A" 88 50 6 0 1 50 26119873 26119922 6.47e-10 64.4
"SNP_FB_1084123" "chr12A" 88 50 6 0 1 50 26606827 26606876 6.47e-10 64.4
"SNP_FB_1084123" "chr12A" 88 50 6 0 1 50 27033945 27033994 6.47e-10 64.4
"SNP_FB_1084123" "chr12A" 94.872 39 2 0 1 39 13974113 13974075 2.26e-09 62.6
"SNP_FB_1084123" "chr12A" 88.235 51 5 1 1 50 19496200 19496150 2.26e-09 62.6
"SNP_FB_1084123" "chr12A" 88.235 51 5 1 1 50 31013611 31013661 2.26e-09 62.6
"SNP_FB_1084123" "chr12A" 89.13 46 5 0 1 46 20768227 20768272 7.88e-09 61.7
"SNP_FB_1084123" "chr12A" 100 33 0 0 1 33 521584 521616 7.88e-09 60.8
"SNP_FB_1084123" "chr12A" 100 33 0 0 1 33 540387 540419 7.88e-09 60.8
"SNP_FB_1084123" "chr12A" 100 33 0 0 1 33 1590626 1590594 7.88e-09 60.8
"SNP_FB_1084123" "chr12A" 100 33 0 0 1 33 1780955 1780987 7.88e-09 60.8
"SNP_FB_1084123" "chr12A" 100 33 0 0 1 33 3658014 3657982 7.88e-09 60.8
"SNP_FB_1084123" "chr12A" 100 33 0 0 1 33 4493763 4493795 7.88e-09 60.8
"SNP_FB_1084123" "chr12A" 100 33 0 0 1 33 5992881 5992913 7.88e-09 60.8
"SNP_FB_1084123" "chr12A" 100 33 0 0 1 33 10358529 10358561 7.88e-09 60.8
"SNP_FB_1084123" "chr12A" 100 33 0 0 1 33 11842494 11842462 7.88e-09 60.8
"SNP_FB_1084123" "chr12A" 100 33 0 0 1 33 18116108 18116076 7.88e-09 60.8
"SNP_FB_1084123" "chr12A" 100 33 0 0 1 33 20007472 20007504 7.88e-09 60.8
"SNP_FB_1084123" "chr12A" 100 33 0 0 1 33 22080187 22080155 7.88e-09 60.8
"SNP_FB_1084123" "chr12A" 100 33 0 0 1 33 22083793 22083761 7.88e-09 60.8
"SNP_FB_1084123" "chr12A" 100 33 0 0 1 33 22600398 22600366 7.88e-09 60.8
"SNP_FB_1084123" "chr12A" 100 33 0 0 1 33 22604602 22604570 7.88e-09 60.8
"SNP_FB_1084123" "chr12A" 100 33 0 0 1 33 23225464 23225496 7.88e-09 60.8
"SNP_FB_1084123" "chr12A" 100 33 0 0 1 33 23229070 23229102 7.88e-09 60.8
"SNP_FB_1084123" "chr12A" 100 33 0 0 1 33 23635613 23635645 7.88e-09 60.8
"SNP_FB_1084123" "chr12A" 100 33 0 0 1 33 23639218 23639250 7.88e-09 60.8
"SNP_FB_1084123" "chr12A" 100 33 0 0 1 33 26322597 26322629 7.88e-09 60.8
"SNP_FB_1084123" "chr12A" 100 33 0 0 1 33 27932973 27933005 7.88e-09 60.8
"SNP_FB_1084123" "chr12A" 100 33 0 0 1 33 30118284 30118316 7.88e-09 60.8
"SNP_FB_1084123" "chr12A" 100 33 0 0 1 33 30936247 30936279 7.88e-09 60.8
"SNP_FB_1084123" "chr12A" 100 33 0 0 1 33 31215254 31215222 7.88e-09 60.8
"SNP_FB_1084123" "chr12A" 86 50 7 0 1 50 321205 321254 2.75e-08 59.9
"SNP_FB_1084123" "chr12A" 86 50 7 0 1 50 3321523 3321572 2.75e-08 59.9
"SNP_FB_1084123" "chr12A" 86 50 7 0 1 50 4469636 4469587 2.75e-08 59.9
"SNP_FB_1084123" "chr12A" 86 50 7 0 1 50 7008682 7008633 2.75e-08 59.9
"SNP_FB_1084123" "chr12A" 86 50 7 0 1 50 7854374 7854325 2.75e-08 59.9
"SNP_FB_1084123" "chr12A" 86 50 7 0 1 50 8873645 8873596 2.75e-08 59.9
"SNP_FB_1084123" "chr12A" 86 50 7 0 1 50 8876759 8876710 2.75e-08 59.9
"SNP_FB_1084123" "chr12A" 86 50 7 0 1 50 9489123 9489172 2.75e-08 59.9
"SNP_FB_1084123" "chr12A" 86 50 7 0 1 50 10276982 10276933 2.75e-08 59.9
"SNP_FB_1084123" "chr12A" 86 50 7 0 1 50 14068739 14068690 2.75e-08 59.9
"SNP_FB_1084123" "chr12A" 86 50 7 0 1 50 20158454 20158503 2.75e-08 59.9
"SNP_FB_1084123" "chr12A" 86 50 7 0 1 50 20480652 20480603 2.75e-08 59.9
"SNP_FB_1084123" "chr12A" 86 50 7 0 1 50 21869083 21869132 2.75e-08 59.9
"SNP_FB_1084123" "chr12A" 85.714 49 7 0 1 49 4680929 4680881 9.6e-08 58.1
"SNP_FB_1084123" "chr12A" 85.714 49 7 0 1 49 14454851 14454899 9.6e-08 58.1
"SNP_FB_1084123" "chr12A" 96.97 33 1 0 1 33 891330 891298 3.35e-07 56.3
"SNP_FB_1084123" "chr12A" 96.97 33 1 0 1 33 895460 895428 3.35e-07 56.3
"SNP_FB_1084123" "chr12A" 96.97 33 1 0 1 33 20652444 20652412 3.35e-07 56.3
"SNP_FB_1084123" "chr12A" 96.97 33 1 0 1 33 23232675 23232707 3.35e-07 56.3
"SNP_FB_1084123" "chr12A" 96.97 33 1 0 1 33 26318992 26319024 3.35e-07 56.3
"SNP_FB_1084123" "chr12A" 96.97 33 1 0 1 33 31228767 31228799 3.35e-07 56.3
"SNP_FB_1084123" "chr12A" 84 50 8 0 1 50 5494126 5494077 3.35e-07 55.4
"SNP_FB_1084123" "chr12A" 84 50 8 0 1 50 31134980 31135029 3.35e-07 55.4
"SNP_FB_1084123" "chr12A" 97.059 34 0 1 1 33 598374 598407 1.17e-06 54.5
"SNP_FB_1084123" "chr12A" 97.059 34 0 1 1 33 8668715 8668748 1.17e-06 54.5
"SNP_FB_1084123" "chr12A" 96.875 32 1 0 2 33 20959316 20959285 1.17e-06 54.5
"SNP_FB_1084123" "chr12A" 88.095 42 5 0 1 42 23738695 23738736 1.17e-06 54.5
"SNP_FB_1084123" "chr12A" 96.97 33 0 1 1 33 107307 107276 4.08e-06 52.7
"SNP_FB_1084123" "chr12A" 96.97 33 0 1 1 33 113061 113092 4.08e-06 52.7
"SNP_FB_1084123" "chr12A" 96.97 33 0 1 1 33 3465627 3465596 4.08e-06 52.7
"SNP_FB_1084123" "chr12A" 96.97 33 0 1 1 33 4532939 4532970 4.08e-06 52.7
"SNP_FB_1084123" "chr12A" 96.97 33 0 1 1 33 4874808 4874839 4.08e-06 52.7
"SNP_FB_1084123" "chr12A" 96.97 33 0 1 1 33 6465933 6465902 4.08e-06 52.7
"SNP_FB_1084123" "chr12A" 96.97 33 0 1 1 33 8153690 8153659 4.08e-06 52.7
"SNP_FB_1084123" "chr12A" 96.97 33 0 1 1 33 8168220 8168189 4.08e-06 52.7
"SNP_FB_1084123" "chr12A" 96.97 33 0 1 1 33 8551651 8551682 4.08e-06 52.7
"SNP_FB_1084123" "chr12A" 96.97 33 0 1 1 33 9196854 9196885 4.08e-06 52.7
"SNP_FB_1084123" "chr12A" 96.97 33 0 1 1 33 15249186 15249217 4.08e-06 52.7
"SNP_FB_1084123" "chr12A" 96.97 33 0 1 1 33 16512147 16512116 4.08e-06 52.7
"SNP_FB_1084123" "chr12A" 96.97 33 0 1 1 33 16599243 16599212 4.08e-06 52.7
"SNP_FB_1084123" "chr12A" 96.97 33 0 1 1 33 16936208 16936239 4.08e-06 52.7
"SNP_FB_1084123" "chr12A" 96.97 33 0 1 1 33 18437493 18437524 4.08e-06 52.7
"SNP_FB_1084123" "chr12A" 96.97 33 0 1 1 33 20626724 20626693 4.08e-06 52.7
"SNP_FB_1084123" "chr12A" 96.97 33 0 1 1 33 21210829 21210860 4.08e-06 52.7
"SNP_FB_1084123" "chr12A" 96.97 33 0 1 1 33 21431824 21431793 4.08e-06 52.7
"SNP_FB_1084123" "chr12A" 96.97 33 0 1 1 33 21438687 21438656 4.08e-06 52.7
"SNP_FB_1084123" "chr12A" 96.97 33 0 1 1 33 26061109 26061140 4.08e-06 52.7
"SNP_FB_1084123" "chr12A" 96.97 33 0 1 1 33 26103551 26103520 4.08e-06 52.7
"SNP_FB_1084123" "chr12A" 96.97 33 0 1 1 33 26314863 26314894 4.08e-06 52.7
"SNP_FB_1084123" "chr12A" 96.97 33 0 1 1 33 30121910 30121941 4.08e-06 52.7
"SNP_FB_1084123" "chr12A" 96.97 33 0 1 1 33 30122858 30122889 4.08e-06 52.7
"SNP_FB_1084123" "chr12A" 96.97 33 0 1 1 33 30755662 30755693 4.08e-06 52.7
"SNP_FB_1084123" "chr12A" 93.939 33 2 0 1 33 10041560 10041592 4.08e-06 51.8
"SNP_FB_1084123" "chr12A" 93.939 33 2 0 1 33 22608895 22608863 4.08e-06 51.8
"SNP_FB_1084123" "chr12A" 93.939 33 2 0 1 33 26132977 26132945 4.08e-06 51.8
"SNP_FB_1084123" "chr12A" 93.939 33 2 0 1 33 31260405 31260437 4.08e-06 51.8
"SNP_FB_1084123" "chr12A" 96.667 30 1 0 1 30 30325365 30325394 1.42e-05 50.9
"SNP_FB_1084123" "chr12A" 94.118 34 1 1 1 33 21484519 21484486 1.42e-05 50
"SNP_FB_1084123" "chr12A" 94.118 34 1 1 1 34 29777791 29777823 1.42e-05 50
"SNP_FB_1084123" "chr12A" 96.552 29 1 0 1 29 10238236 10238264 4.97e-05 49.1
"SNP_FB_1084123" "chr12A" 93.939 33 1 1 1 33 904214 904183 4.97e-05 48.2
"SNP_FB_1084123" "chr12A" 100 26 0 0 1 26 1344140 1344165 4.97e-05 48.2
"SNP_FB_1084123" "chr12A" 100 26 0 0 1 26 1384039 1384014 4.97e-05 48.2
"SNP_FB_1084123" "chr12A" 93.939 33 1 1 1 33 2975208 2975239 4.97e-05 48.2
"SNP_FB_1084123" "chr12A" 93.939 33 1 1 1 33 4224634 4224603 4.97e-05 48.2
"SNP_FB_1084123" "chr12A" 93.939 33 1 1 1 33 6842028 6841997 4.97e-05 48.2
"SNP_FB_1084123" "chr12A" 100 26 0 0 1 26 7341939 7341914 4.97e-05 48.2
"SNP_FB_1084123" "chr12A" 93.939 33 1 1 1 33 9383444 9383413 4.97e-05 48.2
"SNP_FB_1084123" "chr12A" 93.939 33 1 1 1 33 9488134 9488103 4.97e-05 48.2
"SNP_FB_1084123" "chr12A" 93.939 33 1 1 1 33 9568313 9568282 4.97e-05 48.2
"SNP_FB_1084123" "chr12A" 93.939 33 1 1 1 33 9646954 9646923 4.97e-05 48.2
"SNP_FB_1084123" "chr12A" 93.939 33 1 1 1 33 10411827 10411796 4.97e-05 48.2
"SNP_FB_1084123" "chr12A" 100 26 0 0 1 26 11030966 11030941 4.97e-05 48.2
"SNP_FB_1084123" "chr12A" 100 26 0 0 1 26 13256301 13256276 4.97e-05 48.2
"SNP_FB_1084123" "chr12A" 100 26 0 0 1 26 15046407 15046432 4.97e-05 48.2
"SNP_FB_1084123" "chr12A" 100 26 0 0 1 26 15650854 15650829 4.97e-05 48.2
"SNP_FB_1084123" "chr12A" 93.939 33 1 1 1 33 16283687 16283718 4.97e-05 48.2
"SNP_FB_1084123" "chr12A" 100 26 0 0 1 26 17635696 17635721 4.97e-05 48.2
"SNP_FB_1084123" "chr12A" 100 26 0 0 1 26 17674536 17674561 4.97e-05 48.2
"SNP_FB_1084123" "chr12A" 93.939 33 1 1 1 33 18182209 18182240 4.97e-05 48.2
"SNP_FB_1084123" "chr12A" 93.939 33 1 1 1 33 19591790 19591759 4.97e-05 48.2
"SNP_FB_1084123" "chr12A" 93.939 33 1 1 1 33 19603160 19603129 4.97e-05 48.2
"SNP_FB_1084123" "chr12A" 93.939 33 1 1 1 33 29630401 29630432 4.97e-05 48.2
"SNP_FB_1084123" "chr12A" 86.842 38 5 0 1 38 24740237 24740274 0.000174 47.3
"SNP_FB_1084123" "chr12A" 93.75 32 1 1 1 32 10519401 10519371 0.000174 46.4
"SNP_FB_1084123" "chr12A" 100 25 0 0 1 25 16626285 16626261 0.000174 46.4
"SNP_FB_1084123" "chr12A" 93.103 29 2 0 1 29 1428274 1428246 0.000606 44.6
"SNP_FB_1084123" "chr12A" 88.889 36 3 1 2 37 2949934 2949968 0.000606 44.6
"SNP_FB_1084123" "chr12A" 93.548 31 1 1 3 33 17600536 17600507 0.000606 44.6
"SNP_FB_1084123" "chr12A" 93.103 29 2 0 1 29 29044796 29044824 0.000606 44.6
"SNP_FB_1084123" "chr12A" 96.154 26 1 0 1 26 72062 72037 0.002 43.7
"SNP_FB_1084123" "chr12A" 90.909 33 2 1 1 33 1699445 1699414 0.002 43.7
"SNP_FB_1084123" "chr12A" 90.909 33 2 1 1 33 10167446 10167415 0.002 43.7
"SNP_FB_1084123" "chr12A" 90.909 33 2 1 1 33 11388530 11388499 0.002 43.7
"SNP_FB_1084123" "chr12A" 90.909 33 2 1 1 33 18739117 18739086 0.002 43.7
"SNP_FB_1084123" "chr12A" 90.909 33 2 1 1 33 18943284 18943253 0.002 43.7
"SNP_FB_1084123" "chr12A" 96.154 26 1 0 1 26 24889290 24889265 0.002 43.7
"SNP_FB_1084123" "chr12A" 90.909 33 2 1 1 33 31120414 31120383 0.002 43.7
"SNP_FB_1084123" "chr12A" 93.333 30 1 1 3 32 3758382 3758410 0.002 42.8
"SNP_FB_1084123" "chr12A" 90.625 32 2 1 1 32 16294988 16295018 0.007 41.9
"SNP_FB_1084123" "chr12A" 96 25 1 0 2 26 18930838 18930862 0.007 41.9
"SNP_FB_1084123" "chr12A" 90 30 3 0 21 50 23738735 23738764 0.007 41.9
"SNP_FB_1084123" "chr12A" 92.593 27 2 0 1 27 24202601 24202575 0.007 41
"SNP_FB_1084123" "chr12A" 92.308 26 2 0 1 26 10104632 10104607 0.026 39.2
"SNP_FB_1084123" "chr12A" 92.308 26 2 0 1 26 13188999 13189024 0.026 39.2
"SNP_FB_1084123" "chr12A" 87.879 33 3 1 1 33 21230811 21230780 0.026 39.2
"SNP_FB_1084123" "chr12A" 95.455 22 1 0 1 22 23498143 23498164 0.31 36.5
"SNP_FB_1084123" "chr12A" 95.455 22 1 0 1 22 23510341 23510362 0.31 36.5
"SNP_FB_1084123" "chr12A" 95.455 22 1 0 1 22 23523810 23523831 0.31 36.5
"SNP_FB_1084123" "chr12A" 95.455 22 1 0 1 22 23537004 23537025 0.31 36.5
"SNP_FB_1084123" "chr12A" 84.375 32 4 1 2 33 6546625 6546595 3.8 32.8
"SNP_FB_1084123" "chr14A" 96 50 2 0 1 50 4017112 4017063 2.41e-15 82.4
"SNP_FB_1084123" "chr14A" 96 50 2 0 1 50 28985058 28985107 2.41e-15 82.4
"SNP_FB_1084123" "chr14A" 95.833 48 2 0 3 50 20043350 20043397 2.94e-14 78.8
"SNP_FB_1084123" "chr14A" 94 50 3 0 1 50 1344324 1344373 1.02e-13 77.9
"SNP_FB_1084123" "chr14A" 94 50 3 0 1 50 4221956 4221907 1.02e-13 77.9
"SNP_FB_1084123" "chr14A" 94 50 3 0 1 50 12586630 12586581 1.02e-13 77.9
"SNP_FB_1084123" "chr14A" 94 50 3 0 1 50 16532194 16532243 1.02e-13 77.9
"SNP_FB_1084123" "chr14A" 94 50 3 0 1 50 18142249 18142298 1.02e-13 77.9
"SNP_FB_1084123" "chr14A" 94 50 3 0 1 50 19910878 19910829 1.02e-13 77.9
"SNP_FB_1084123" "chr14A" 94 50 3 0 1 50 20306748 20306797 1.02e-13 77.9
"SNP_FB_1084123" "chr14A" 94 50 3 0 1 50 22941021 22940972 1.02e-13 77.9
"SNP_FB_1084123" "chr14A" 94 50 3 0 1 50 23324900 23324851 1.02e-13 77.9
"SNP_FB_1084123" "chr14A" 94 50 3 0 1 50 24307169 24307120 1.02e-13 77.9
"SNP_FB_1084123" "chr14A" 94 50 3 0 1 50 24786213 24786262 1.02e-13 77.9
"SNP_FB_1084123" "chr14A" 94 50 3 0 1 50 24883827 24883778 1.02e-13 77.9
"SNP_FB_1084123" "chr14A" 94 50 3 0 1 50 26273113 26273162 1.02e-13 77.9
"SNP_FB_1084123" "chr14A" 94 50 3 0 1 50 27260492 27260541 1.02e-13 77.9
"SNP_FB_1084123" "chr14A" 93.878 49 3 0 2 50 10906375 10906327 3.58e-13 76.1
"SNP_FB_1084123" "chr14A" 93.75 48 3 0 3 50 13209320 13209273 1.25e-12 74.3
"SNP_FB_1084123" "chr14A" 95.556 45 2 0 1 45 4176593 4176637 1.25e-12 73.4
"SNP_FB_1084123" "chr14A" 92 50 4 0 1 50 4660189 4660238 1.25e-12 73.4
"SNP_FB_1084123" "chr14A" 92 50 4 0 1 50 4820249 4820298 1.25e-12 73.4
"SNP_FB_1084123" "chr14A" 92 50 4 0 1 50 6174185 6174234 1.25e-12 73.4
"SNP_FB_1084123" "chr14A" 92 50 4 0 1 50 6905984 6906033 1.25e-12 73.4
"SNP_FB_1084123" "chr14A" 92 50 4 0 1 50 8477493 8477444 1.25e-12 73.4
"SNP_FB_1084123" "chr14A" 92 50 4 0 1 50 9849034 9849083 1.25e-12 73.4
"SNP_FB_1084123" "chr14A" 92 50 4 0 1 50 10571940 10571989 1.25e-12 73.4
"SNP_FB_1084123" "chr14A" 92 50 4 0 1 50 12972574 12972623 1.25e-12 73.4
"SNP_FB_1084123" "chr14A" 92 50 4 0 1 50 13502424 13502375 1.25e-12 73.4
"SNP_FB_1084123" "chr14A" 92 50 4 0 1 50 14104803 14104852 1.25e-12 73.4
"SNP_FB_1084123" "chr14A" 92 50 4 0 1 50 14625533 14625582 1.25e-12 73.4
"SNP_FB_1084123" "chr14A" 92 50 4 0 1 50 14686875 14686826 1.25e-12 73.4
"SNP_FB_1084123" "chr14A" 92 50 4 0 1 50 16208056 16208007 1.25e-12 73.4
"SNP_FB_1084123" "chr14A" 92 50 4 0 1 50 19260262 19260311 1.25e-12 73.4
"SNP_FB_1084123" "chr14A" 92 50 4 0 1 50 20012921 20012970 1.25e-12 73.4
"SNP_FB_1084123" "chr14A" 92 50 4 0 1 50 24798398 24798447 1.25e-12 73.4
"SNP_FB_1084123" "chr14A" 92 50 4 0 1 50 26560160 26560111 1.25e-12 73.4
"SNP_FB_1084123" "chr14A" 92.157 51 3 1 1 50 30349700 30349650 4.36e-12 71.6
"SNP_FB_1084123" "chr14A" 91.667 48 4 0 3 50 5380863 5380816 1.52e-11 69.8
"SNP_FB_1084123" "chr14A" 90 50 5 0 1 50 1472393 1472344 5.31e-11 68.9
"SNP_FB_1084123" "chr14A" 90 50 5 0 1 50 2094933 2094884 5.31e-11 68.9
"SNP_FB_1084123" "chr14A" 90 50 5 0 1 50 2371123 2371172 5.31e-11 68.9
"SNP_FB_1084123" "chr14A" 90 50 5 0 1 50 2381742 2381791 5.31e-11 68.9
"SNP_FB_1084123" "chr14A" 90 50 5 0 1 50 2405843 2405892 5.31e-11 68.9
"SNP_FB_1084123" "chr14A" 90 50 5 0 1 50 3953366 3953415 5.31e-11 68.9
"SNP_FB_1084123" "chr14A" 90 50 5 0 1 50 4507245 4507294 5.31e-11 68.9
"SNP_FB_1084123" "chr14A" 90 50 5 0 1 50 5160606 5160655 5.31e-11 68.9
"SNP_FB_1084123" "chr14A" 90 50 5 0 1 50 7086271 7086320 5.31e-11 68.9
"SNP_FB_1084123" "chr14A" 90 50 5 0 1 50 7090292 7090341 5.31e-11 68.9
"SNP_FB_1084123" "chr14A" 90 50 5 0 1 50 8272195 8272146 5.31e-11 68.9
"SNP_FB_1084123" "chr14A" 90 50 5 0 1 50 8459722 8459673 5.31e-11 68.9
"SNP_FB_1084123" "chr14A" 90 50 5 0 1 50 8579878 8579927 5.31e-11 68.9
"SNP_FB_1084123" "chr14A" 90 50 5 0 1 50 9488251 9488300 5.31e-11 68.9
"SNP_FB_1084123" "chr14A" 90 50 5 0 1 50 9800097 9800146 5.31e-11 68.9
"SNP_FB_1084123" "chr14A" 90 50 5 0 1 50 9953008 9952959 5.31e-11 68.9
"SNP_FB_1084123" "chr14A" 90 50 5 0 1 50 11398792 11398841 5.31e-11 68.9
"SNP_FB_1084123" "chr14A" 90 50 5 0 1 50 11875006 11874957 5.31e-11 68.9
"SNP_FB_1084123" "chr14A" 90 50 5 0 1 50 13697846 13697797 5.31e-11 68.9
"SNP_FB_1084123" "chr14A" 90 50 5 0 1 50 13954658 13954609 5.31e-11 68.9
"SNP_FB_1084123" "chr14A" 90 50 5 0 1 50 14180102 14180151 5.31e-11 68.9
"SNP_FB_1084123" "chr14A" 90 50 5 0 1 50 16201755 16201706 5.31e-11 68.9
"SNP_FB_1084123" "chr14A" 90 50 5 0 1 50 18439436 18439485 5.31e-11 68.9
"SNP_FB_1084123" "chr14A" 90 50 5 0 1 50 18584208 18584257 5.31e-11 68.9
"SNP_FB_1084123" "chr14A" 90 50 5 0 1 50 19688608 19688559 5.31e-11 68.9
"SNP_FB_1084123" "chr14A" 90 50 5 0 1 50 19720214 19720165 5.31e-11 68.9
"SNP_FB_1084123" "chr14A" 90 50 5 0 1 50 23211389 23211340 5.31e-11 68.9
"SNP_FB_1084123" "chr14A" 90 50 5 0 1 50 23457256 23457305 5.31e-11 68.9
"SNP_FB_1084123" "chr14A" 90 50 5 0 1 50 23630700 23630749 5.31e-11 68.9
"SNP_FB_1084123" "chr14A" 90 50 5 0 1 50 24156490 24156441 5.31e-11 68.9
"SNP_FB_1084123" "chr14A" 90 50 5 0 1 50 26262227 26262276 5.31e-11 68.9
"SNP_FB_1084123" "chr14A" 90 50 5 0 1 50 29370571 29370522 5.31e-11 68.9
"SNP_FB_1084123" "chr14A" 91.489 47 4 0 4 50 9658239 9658285 5.31e-11 68
"SNP_FB_1084123" "chr14A" 89.796 49 5 0 1 49 16497496 16497448 1.85e-10 67.1
"SNP_FB_1084123" "chr14A" 91.304 46 4 0 2 47 18801798 18801753 1.85e-10 66.2
"SNP_FB_1084123" "chr14A" 90 50 3 1 1 50 25457841 25457888 1.85e-10 66.2
"SNP_FB_1084123" "chr14A" 89.583 48 5 0 3 50 11151694 11151741 6.47e-10 65.3
"SNP_FB_1084123" "chr14A" 97.368 38 1 0 1 38 12777506 12777469 6.47e-10 65.3
"SNP_FB_1084123" "chr14A" 88 50 6 0 1 50 1793780 1793829 6.47e-10 64.4
"SNP_FB_1084123" "chr14A" 88 50 6 0 1 50 3034436 3034387 6.47e-10 64.4
"SNP_FB_1084123" "chr14A" 88 50 6 0 1 50 4148614 4148565 6.47e-10 64.4
"SNP_FB_1084123" "chr14A" 88 50 6 0 1 50 4963131 4963082 6.47e-10 64.4
"SNP_FB_1084123" "chr14A" 88 50 6 0 1 50 8310479 8310528 6.47e-10 64.4
"SNP_FB_1084123" "chr14A" 88 50 6 0 1 50 8480710 8480759 6.47e-10 64.4
"SNP_FB_1084123" "chr14A" 88 50 6 0 1 50 14876102 14876151 6.47e-10 64.4
"SNP_FB_1084123" "chr14A" 88 50 6 0 1 50 17562543 17562592 6.47e-10 64.4
"SNP_FB_1084123" "chr14A" 88 50 6 0 1 50 24670695 24670646 6.47e-10 64.4
"SNP_FB_1084123" "chr14A" 88 50 6 0 1 50 26186592 26186543 6.47e-10 64.4
"SNP_FB_1084123" "chr14A" 88 50 6 0 1 50 29147076 29147027 6.47e-10 64.4
"SNP_FB_1084123" "chr14A" 88.235 51 5 1 1 50 2495564 2495514 2.26e-09 62.6
"SNP_FB_1084123" "chr14A" 88.235 51 5 1 1 50 2507727 2507677 2.26e-09 62.6
"SNP_FB_1084123" "chr14A" 88.235 51 5 1 1 50 9000874 9000824 2.26e-09 62.6
"SNP_FB_1084123" "chr14A" 100 33 0 0 1 33 275206 275238 7.88e-09 60.8
"SNP_FB_1084123" "chr14A" 100 33 0 0 1 33 290202 290234 7.88e-09 60.8
"SNP_FB_1084123" "chr14A" 100 33 0 0 1 33 293808 293840 7.88e-09 60.8
"SNP_FB_1084123" "chr14A" 100 33 0 0 1 33 302500 302532 7.88e-09 60.8
"SNP_FB_1084123" "chr14A" 100 33 0 0 1 33 532480 532448 7.88e-09 60.8
"SNP_FB_1084123" "chr14A" 100 33 0 0 1 33 906326 906294 7.88e-09 60.8
"SNP_FB_1084123" "chr14A" 94.737 38 2 0 1 38 2338186 2338223 7.88e-09 60.8
"SNP_FB_1084123" "chr14A" 94.737 38 2 0 1 38 2352030 2352067 7.88e-09 60.8
"SNP_FB_1084123" "chr14A" 100 33 0 0 1 33 3551651 3551683 7.88e-09 60.8
"SNP_FB_1084123" "chr14A" 100 33 0 0 1 33 3566956 3566988 7.88e-09 60.8
"SNP_FB_1084123" "chr14A" 100 33 0 0 1 33 5229840 5229872 7.88e-09 60.8
"SNP_FB_1084123" "chr14A" 100 33 0 0 1 33 7296302 7296270 7.88e-09 60.8
"SNP_FB_1084123" "chr14A" 94.737 38 2 0 1 38 14672764 14672727 7.88e-09 60.8
"SNP_FB_1084123" "chr14A" 100 33 0 0 1 33 18702499 18702531 7.88e-09 60.8
"SNP_FB_1084123" "chr14A" 100 33 0 0 1 33 19357720 19357752 7.88e-09 60.8
"SNP_FB_1084123" "chr14A" 100 33 0 0 1 33 19579528 19579496 7.88e-09 60.8
"SNP_FB_1084123" "chr14A" 100 33 0 0 1 33 19773191 19773223 7.88e-09 60.8
"SNP_FB_1084123" "chr14A" 87.5 48 6 0 3 50 20371867 20371820 7.88e-09 60.8
"SNP_FB_1084123" "chr14A" 100 33 0 0 1 33 20416424 20416456 7.88e-09 60.8
"SNP_FB_1084123" "chr14A" 100 33 0 0 1 33 20420029 20420061 7.88e-09 60.8
"SNP_FB_1084123" "chr14A" 100 33 0 0 1 33 20945985 20946017 7.88e-09 60.8
"SNP_FB_1084123" "chr14A" 100 33 0 0 1 33 23845706 23845674 7.88e-09 60.8
"SNP_FB_1084123" "chr14A" 100 33 0 0 1 33 25606661 25606693 7.88e-09 60.8
"SNP_FB_1084123" "chr14A" 100 33 0 0 1 33 26387314 26387346 7.88e-09 60.8
"SNP_FB_1084123" "chr14A" 100 33 0 0 1 33 26390976 26391008 7.88e-09 60.8
"SNP_FB_1084123" "chr14A" 100 33 0 0 1 33 27083309 27083341 7.88e-09 60.8
"SNP_FB_1084123" "chr14A" 100 33 0 0 1 33 27087446 27087478 7.88e-09 60.8
"SNP_FB_1084123" "chr14A" 100 33 0 0 1 33 27679023 27679055 7.88e-09 60.8
"SNP_FB_1084123" "chr14A" 100 33 0 0 1 33 29383132 29383100 7.88e-09 60.8
"SNP_FB_1084123" "chr14A" 100 33 0 0 1 33 29386737 29386705 7.88e-09 60.8
"SNP_FB_1084123" "chr14A" 88.889 45 5 0 6 50 1792038 1791994 2.75e-08 59.9
"SNP_FB_1084123" "chr14A" 86 50 7 0 1 50 2540435 2540484 2.75e-08 59.9
"SNP_FB_1084123" "chr14A" 86 50 7 0 1 50 4144065 4144016 2.75e-08 59.9
"SNP_FB_1084123" "chr14A" 86 50 7 0 1 50 8733047 8732998 2.75e-08 59.9
"SNP_FB_1084123" "chr14A" 86 50 7 0 1 50 15947190 15947141 2.75e-08 59.9
"SNP_FB_1084123" "chr14A" 86 50 7 0 1 50 16190013 16189964 2.75e-08 59.9
"SNP_FB_1084123" "chr14A" 86 50 7 0 1 50 16192672 16192721 2.75e-08 59.9
"SNP_FB_1084123" "chr14A" 86 50 7 0 1 50 16205537 16205586 2.75e-08 59.9
"SNP_FB_1084123" "chr14A" 86 50 7 0 1 50 17139319 17139270 2.75e-08 59.9
"SNP_FB_1084123" "chr14A" 86 50 7 0 1 50 26412462 26412413 2.75e-08 59.9
"SNP_FB_1084123" "chr14A" 86 50 7 0 1 50 31020792 31020841 2.75e-08 59.9
"SNP_FB_1084123" "chr14A" 100 32 0 0 1 32 21086159 21086190 2.75e-08 59
"SNP_FB_1084123" "chr14A" 86.275 51 6 1 1 50 10459668 10459718 9.6e-08 58.1
"SNP_FB_1084123" "chr14A" 86.957 46 6 0 1 46 6180770 6180815 9.6e-08 57.2
"SNP_FB_1084123" "chr14A" 96.97 33 1 0 1 33 57579 57611 3.35e-07 56.3
"SNP_FB_1084123" "chr14A" 96.97 33 1 0 1 33 3569309 3569341 3.35e-07 56.3
"SNP_FB_1084123" "chr14A" 96.97 33 1 0 1 33 7283098 7283066 3.35e-07 56.3
"SNP_FB_1084123" "chr14A" 96.97 33 1 0 1 33 13092615 13092583 3.35e-07 56.3
"SNP_FB_1084123" "chr14A" 96.97 33 1 0 1 33 15858802 15858834 3.35e-07 56.3
"SNP_FB_1084123" "chr14A" 96.97 33 1 0 1 33 19492883 19492851 3.35e-07 56.3
"SNP_FB_1084123" "chr14A" 96.97 33 1 0 1 33 20431658 20431690 3.35e-07 56.3
"SNP_FB_1084123" "chr14A" 96.97 33 1 0 1 33 20434011 20434043 3.35e-07 56.3
"SNP_FB_1084123" "chr14A" 96.97 33 1 0 1 33 22899304 22899272 3.35e-07 56.3
"SNP_FB_1084123" "chr14A" 96.97 33 1 0 1 33 24236633 24236601 3.35e-07 56.3
"SNP_FB_1084123" "chr14A" 96.97 33 1 0 1 33 27675410 27675442 3.35e-07 56.3
"SNP_FB_1084123" "chr14A" 96.97 33 1 0 1 33 27685508 27685540 3.35e-07 56.3
"SNP_FB_1084123" "chr14A" 100 30 0 0 1 30 16666044 16666073 3.35e-07 55.4
"SNP_FB_1084123" "chr14A" 91.892 37 3 0 1 37 24860916 24860952 1.17e-06 54.5
"SNP_FB_1084123" "chr14A" 96.97 33 0 1 1 33 109279 109310 4.08e-06 52.7
"SNP_FB_1084123" "chr14A" 96.97 33 0 1 1 33 2222841 2222872 4.08e-06 52.7
"SNP_FB_1084123" "chr14A" 84.783 46 7 0 1 46 3582053 3582008 4.08e-06 52.7
"SNP_FB_1084123" "chr14A" 96.97 33 0 1 1 33 4417816 4417847 4.08e-06 52.7
"SNP_FB_1084123" "chr14A" 96.97 33 0 1 1 33 7348028 7347997 4.08e-06 52.7
"SNP_FB_1084123" "chr14A" 96.97 33 0 1 1 33 7679709 7679678 4.08e-06 52.7
"SNP_FB_1084123" "chr14A" 96.97 33 0 1 1 33 10011538 10011507 4.08e-06 52.7
"SNP_FB_1084123" "chr14A" 96.97 33 0 1 1 33 10434420 10434451 4.08e-06 52.7
"SNP_FB_1084123" "chr14A" 96.97 33 0 1 1 33 11518678 11518647 4.08e-06 52.7
"SNP_FB_1084123" "chr14A" 96.97 33 0 1 1 33 14481199 14481230 4.08e-06 52.7
"SNP_FB_1084123" "chr14A" 96.97 33 0 1 1 33 15805021 15804990 4.08e-06 52.7
"SNP_FB_1084123" "chr14A" 96.97 33 0 1 1 33 15886255 15886286 4.08e-06 52.7
"SNP_FB_1084123" "chr14A" 96.97 33 0 1 1 33 16430886 16430855 4.08e-06 52.7
"SNP_FB_1084123" "chr14A" 96.97 33 0 1 1 33 17974983 17974952 4.08e-06 52.7
"SNP_FB_1084123" "chr14A" 96.97 33 0 1 1 33 19575923 19575892 4.08e-06 52.7
"SNP_FB_1084123" "chr14A" 96.97 33 0 1 1 33 20330522 20330491 4.08e-06 52.7
"SNP_FB_1084123" "chr14A" 96.97 33 0 1 1 33 21510829 21510860 4.08e-06 52.7
"SNP_FB_1084123" "chr14A" 96.97 33 0 1 1 33 25816944 25816975 4.08e-06 52.7
"SNP_FB_1084123" "chr14A" 93.939 33 2 0 1 33 8892711 8892679 4.08e-06 51.8
"SNP_FB_1084123" "chr14A" 93.939 33 2 0 1 33 19583818 19583786 4.08e-06 51.8
"SNP_FB_1084123" "chr14A" 96.875 32 0 1 1 32 3108958 3108928 1.42e-05 50.9
"SNP_FB_1084123" "chr14A" 96.875 32 0 1 1 32 10932422 10932452 1.42e-05 50.9
"SNP_FB_1084123" "chr14A" 82 50 9 0 1 50 16202434 16202483 1.42e-05 50.9
"SNP_FB_1084123" "chr14A" 96.875 32 0 1 1 32 22121285 22121315 1.42e-05 50.9
"SNP_FB_1084123" "chr14A" 93.75 32 2 0 1 32 23030062 23030093 1.42e-05 50
"SNP_FB_1084123" "chr14A" 96.774 31 0 1 3 33 3433735 3433706 4.97e-05 49.1
"SNP_FB_1084123" "chr14A" 96.774 31 0 1 3 33 15901353 15901382 4.97e-05 49.1
"SNP_FB_1084123" "chr14A" 100 26 0 0 1 26 171122 171147 4.97e-05 48.2
"SNP_FB_1084123" "chr14A" 93.939 33 1 1 1 33 508177 508208 4.97e-05 48.2
"SNP_FB_1084123" "chr14A" 93.939 33 1 1 1 33 1280273 1280304 4.97e-05 48.2
"SNP_FB_1084123" "chr14A" 93.939 33 1 1 1 33 3733806 3733775 4.97e-05 48.2
"SNP_FB_1084123" "chr14A" 93.939 33 1 1 1 33 3746907 3746876 4.97e-05 48.2
"SNP_FB_1084123" "chr14A" 93.939 33 1 1 1 33 5816522 5816491 4.97e-05 48.2
"SNP_FB_1084123" "chr14A" 93.939 33 1 1 1 33 6362125 6362156 4.97e-05 48.2
"SNP_FB_1084123" "chr14A" 93.939 33 1 1 1 33 7653279 7653248 4.97e-05 48.2
"SNP_FB_1084123" "chr14A" 93.939 33 1 1 1 33 9641028 9641059 4.97e-05 48.2
"SNP_FB_1084123" "chr14A" 100 26 0 0 1 26 9912467 9912492 4.97e-05 48.2
"SNP_FB_1084123" "chr14A" 93.939 33 1 1 1 33 15486301 15486270 4.97e-05 48.2
"SNP_FB_1084123" "chr14A" 100 26 0 0 1 26 17953419 17953394 4.97e-05 48.2
"SNP_FB_1084123" "chr14A" 93.939 33 1 1 1 33 19637212 19637181 4.97e-05 48.2
"SNP_FB_1084123" "chr14A" 100 26 0 0 1 26 22891895 22891920 4.97e-05 48.2
"SNP_FB_1084123" "chr14A" 93.939 33 1 1 1 33 23520230 23520199 4.97e-05 48.2
"SNP_FB_1084123" "chr14A" 93.939 33 1 1 1 33 23711941 23711972 4.97e-05 48.2
"SNP_FB_1084123" "chr14A" 93.939 33 1 1 1 33 26260479 26260510 4.97e-05 48.2
"SNP_FB_1084123" "chr14A" 100 26 0 0 1 26 27001579 27001604 4.97e-05 48.2
"SNP_FB_1084123" "chr14A" 93.75 32 1 1 1 32 4627424 4627454 0.000174 46.4
"SNP_FB_1084123" "chr14A" 96.296 27 1 0 3 29 8933581 8933607 0.000606 45.5
"SNP_FB_1084123" "chr14A" 96.296 27 1 0 1 27 11381872 11381898 0.000606 45.5
"SNP_FB_1084123" "chr14A" 86.486 37 5 0 1 37 26407366 26407402 0.000606 45.5
"SNP_FB_1084123" "chr14A" 93.548 31 1 1 3 33 20259322 20259351 0.000606 44.6
"SNP_FB_1084123" "chr14A" 93.103 29 2 0 2 30 24414906 24414878 0.000606 44.6
"SNP_FB_1084123" "chr14A" 90.909 33 2 1 1 33 1483452 1483483 0.002 43.7
"SNP_FB_1084123" "chr14A" 90.909 33 2 1 1 33 3331913 3331882 0.002 43.7
"SNP_FB_1084123" "chr14A" 90.909 33 2 1 1 33 5104946 5104915 0.002 43.7
"SNP_FB_1084123" "chr14A" 90.909 33 2 1 1 33 6392797 6392766 0.002 43.7
"SNP_FB_1084123" "chr14A" 90.909 33 2 1 1 33 8266088 8266057 0.002 43.7
"SNP_FB_1084123" "chr14A" 90.909 33 2 1 1 33 14605701 14605732 0.002 43.7
"SNP_FB_1084123" "chr14A" 90.909 33 2 1 1 33 14722104 14722073 0.002 43.7
"SNP_FB_1084123" "chr14A" 96.154 26 1 0 1 26 15003693 15003718 0.002 43.7
"SNP_FB_1084123" "chr14A" 90.909 33 2 1 1 33 18877746 18877777 0.002 43.7
"SNP_FB_1084123" "chr14A" 96.154 26 1 0 1 26 20221899 20221874 0.002 43.7
"SNP_FB_1084123" "chr14A" 90.909 33 2 1 1 33 21162764 21162795 0.002 43.7
"SNP_FB_1084123" "chr14A" 90.909 33 2 1 1 33 22963063 22963032 0.002 43.7
"SNP_FB_1084123" "chr14A" 90.909 33 2 1 1 33 25948367 25948398 0.002 43.7
"SNP_FB_1084123" "chr14A" 88.889 36 0 2 1 33 27314026 27314060 0.002 42.8
"SNP_FB_1084123" "chr14A" 90.625 32 2 1 1 32 16472472 16472502 0.007 41.9
"SNP_FB_1084123" "chr14A" 90.323 31 2 1 3 33 6404980 6404951 0.026 40.1
"SNP_FB_1084123" "chr14A" 90.323 31 2 1 3 33 23562342 23562313 0.026 40.1
"SNP_FB_1084123" "chr14A" 92.308 26 2 0 1 26 11192278 11192253 0.026 39.2
"SNP_FB_1084123" "chr14A" 87.879 33 3 1 1 33 18624941 18624910 0.026 39.2
"SNP_FB_1084123" "chr14A" 92.308 26 2 0 1 26 19046495 19046470 0.026 39.2
"SNP_FB_1084123" "chr14A" 92.308 26 2 0 1 26 20001763 20001738 0.026 39.2
"SNP_FB_1084123" "chr14A" 95.455 22 1 0 1 22 3486391 3486370 0.31 36.5
"SNP_FB_1084123" "chr14A" 88.462 26 3 0 1 26 13308971 13308996 1.1 34.6
"SNP_FB_1084123" "chr14A" 95.238 21 1 0 1 21 14066985 14066965 1.1 34.6
"SNP_FB_1084123" "chr14A" 78.947 38 8 0 1 38 27049082 27049119 1.1 33.7
"SNP_FB_1084123" "chr15A" 96 50 2 0 1 50 46397 46348 2.41e-15 82.4
"SNP_FB_1084123" "chr15A" 96 50 2 0 1 50 1064463 1064512 2.41e-15 82.4
"SNP_FB_1084123" "chr15A" 96 50 2 0 1 50 6295921 6295872 2.41e-15 82.4
"SNP_FB_1084123" "chr15A" 96 50 2 0 1 50 17544896 17544847 2.41e-15 82.4
"SNP_FB_1084123" "chr15A" 96 50 2 0 1 50 19224078 19224127 2.41e-15 82.4
"SNP_FB_1084123" "chr15A" 96 50 2 0 1 50 22166426 22166475 2.41e-15 82.4
"SNP_FB_1084123" "chr15A" 96 50 2 0 1 50 23942539 23942588 2.41e-15 82.4
"SNP_FB_1084123" "chr15A" 96 50 2 0 1 50 35346650 35346601 2.41e-15 82.4
"SNP_FB_1084123" "chr15A" 96 50 2 0 1 50 35360229 35360180 2.41e-15 82.4
"SNP_FB_1084123" "chr15A" 96 50 2 0 1 50 38944450 38944499 2.41e-15 82.4
"SNP_FB_1084123" "chr15A" 96 50 2 0 1 50 49725968 49726017 2.41e-15 82.4
"SNP_FB_1084123" "chr15A" 96 50 2 0 1 50 52437388 52437339 2.41e-15 82.4
"SNP_FB_1084123" "chr15A" 94 50 3 0 1 50 466359 466408 1.02e-13 77.9
"SNP_FB_1084123" "chr15A" 94 50 3 0 1 50 5367656 5367607 1.02e-13 77.9
"SNP_FB_1084123" "chr15A" 94 50 3 0 1 50 12217338 12217387 1.02e-13 77.9
"SNP_FB_1084123" "chr15A" 94 50 3 0 1 50 16361460 16361509 1.02e-13 77.9
"SNP_FB_1084123" "chr15A" 94 50 3 0 1 50 17665055 17665006 1.02e-13 77.9
"SNP_FB_1084123" "chr15A" 94 50 3 0 1 50 18578966 18579015 1.02e-13 77.9
"SNP_FB_1084123" "chr15A" 94 50 3 0 1 50 19785070 19785021 1.02e-13 77.9
"SNP_FB_1084123" "chr15A" 94 50 3 0 1 50 25875866 25875915 1.02e-13 77.9
"SNP_FB_1084123" "chr15A" 94 50 3 0 1 50 31616123 31616172 1.02e-13 77.9
"SNP_FB_1084123" "chr15A" 94 50 3 0 1 50 37378432 37378383 1.02e-13 77.9
"SNP_FB_1084123" "chr15A" 94 50 3 0 1 50 42795733 42795782 1.02e-13 77.9
"SNP_FB_1084123" "chr15A" 94 50 3 0 1 50 47862048 47861999 1.02e-13 77.9
"SNP_FB_1084123" "chr15A" 94 50 3 0 1 50 50480434 50480483 1.02e-13 77.9
"SNP_FB_1084123" "chr15A" 94 50 3 0 1 50 54661429 54661380 1.02e-13 77.9
"SNP_FB_1084123" "chr15A" 93.75 48 3 0 1 48 5748874 5748827 1.25e-12 74.3
"SNP_FB_1084123" "chr15A" 94 50 2 1 1 50 44567357 44567309 1.25e-12 74.3
"SNP_FB_1084123" "chr15A" 92 50 4 0 1 50 1949444 1949493 1.25e-12 73.4
"SNP_FB_1084123" "chr15A" 92 50 4 0 1 50 2307892 2307941 1.25e-12 73.4
"SNP_FB_1084123" "chr15A" 92 50 4 0 1 50 3045712 3045761 1.25e-12 73.4
"SNP_FB_1084123" "chr15A" 92 50 4 0 1 50 3059121 3059170 1.25e-12 73.4
"SNP_FB_1084123" "chr15A" 92 50 4 0 1 50 6296523 6296474 1.25e-12 73.4
"SNP_FB_1084123" "chr15A" 92 50 4 0 1 50 8424865 8424914 1.25e-12 73.4
"SNP_FB_1084123" "chr15A" 92 50 4 0 1 50 8633445 8633494 1.25e-12 73.4
"SNP_FB_1084123" "chr15A" 92 50 4 0 1 50 8687982 8688031 1.25e-12 73.4
"SNP_FB_1084123" "chr15A" 92 50 4 0 1 50 8779249 8779200 1.25e-12 73.4
"SNP_FB_1084123" "chr15A" 92 50 4 0 1 50 9133324 9133275 1.25e-12 73.4
"SNP_FB_1084123" "chr15A" 92 50 4 0 1 50 10516199 10516248 1.25e-12 73.4
"SNP_FB_1084123" "chr15A" 92 50 4 0 1 50 11101005 11101054 1.25e-12 73.4
"SNP_FB_1084123" "chr15A" 92 50 4 0 1 50 14040915 14040866 1.25e-12 73.4
"SNP_FB_1084123" "chr15A" 92 50 4 0 1 50 16925869 16925918 1.25e-12 73.4
"SNP_FB_1084123" "chr15A" 92 50 4 0 1 50 16936338 16936387 1.25e-12 73.4
"SNP_FB_1084123" "chr15A" 92 50 4 0 1 50 18061854 18061805 1.25e-12 73.4
"SNP_FB_1084123" "chr15A" 92 50 4 0 1 50 20420107 20420058 1.25e-12 73.4
"SNP_FB_1084123" "chr15A" 92 50 4 0 1 50 20452472 20452521 1.25e-12 73.4
"SNP_FB_1084123" "chr15A" 92 50 4 0 1 50 22047752 22047801 1.25e-12 73.4
"SNP_FB_1084123" "chr15A" 92 50 4 0 1 50 23449764 23449813 1.25e-12 73.4
"SNP_FB_1084123" "chr15A" 92 50 4 0 1 50 24936500 24936549 1.25e-12 73.4
"SNP_FB_1084123" "chr15A" 92 50 4 0 1 50 27741419 27741468 1.25e-12 73.4
"SNP_FB_1084123" "chr15A" 92 50 4 0 1 50 28174493 28174444 1.25e-12 73.4
"SNP_FB_1084123" "chr15A" 92 50 4 0 1 50 30279949 30279998 1.25e-12 73.4
"SNP_FB_1084123" "chr15A" 92 50 4 0 1 50 31196519 31196568 1.25e-12 73.4
"SNP_FB_1084123" "chr15A" 92 50 4 0 1 50 31958283 31958234 1.25e-12 73.4
"SNP_FB_1084123" "chr15A" 92 50 4 0 1 50 31971547 31971498 1.25e-12 73.4
"SNP_FB_1084123" "chr15A" 92 50 4 0 1 50 32658916 32658965 1.25e-12 73.4
"SNP_FB_1084123" "chr15A" 92 50 4 0 1 50 32664290 32664241 1.25e-12 73.4
"SNP_FB_1084123" "chr15A" 92 50 4 0 1 50 36392484 36392435 1.25e-12 73.4
"SNP_FB_1084123" "chr15A" 92 50 4 0 1 50 37829883 37829932 1.25e-12 73.4
"SNP_FB_1084123" "chr15A" 92 50 4 0 1 50 38578648 38578697 1.25e-12 73.4
"SNP_FB_1084123" "chr15A" 92 50 4 0 1 50 41695700 41695651 1.25e-12 73.4
"SNP_FB_1084123" "chr15A" 92 50 4 0 1 50 43615307 43615356 1.25e-12 73.4
"SNP_FB_1084123" "chr15A" 92 50 4 0 1 50 44267290 44267241 1.25e-12 73.4
"SNP_FB_1084123" "chr15A" 92 50 4 0 1 50 44719299 44719250 1.25e-12 73.4
"SNP_FB_1084123" "chr15A" 92 50 4 0 1 50 44815589 44815638 1.25e-12 73.4
"SNP_FB_1084123" "chr15A" 92 50 4 0 1 50 47193031 47192982 1.25e-12 73.4
"SNP_FB_1084123" "chr15A" 92 50 4 0 1 50 47196315 47196364 1.25e-12 73.4
"SNP_FB_1084123" "chr15A" 92 50 4 0 1 50 47606248 47606297 1.25e-12 73.4
"SNP_FB_1084123" "chr15A" 92 50 4 0 1 50 53565789 53565838 1.25e-12 73.4
"SNP_FB_1084123" "chr15A" 92 50 4 0 1 50 54712671 54712622 1.25e-12 73.4
"SNP_FB_1084123" "chr15A" 92 50 4 0 1 50 57106798 57106847 1.25e-12 73.4
"SNP_FB_1084123" "chr15A" 93.617 47 3 0 1 47 11999349 11999395 4.36e-12 72.5
"SNP_FB_1084123" "chr15A" 91.837 49 4 0 1 49 12133986 12133938 4.36e-12 71.6
"SNP_FB_1084123" "chr15A" 91.837 49 4 0 1 49 22134287 22134239 4.36e-12 71.6
"SNP_FB_1084123" "chr15A" 92.157 51 3 1 1 50 39168359 39168409 4.36e-12 71.6
"SNP_FB_1084123" "chr15A" 92.157 51 3 1 1 50 39175799 39175849 4.36e-12 71.6
"SNP_FB_1084123" "chr15A" 92.157 51 3 1 1 50 54501034 54500984 4.36e-12 71.6
"SNP_FB_1084123" "chr15A" 91.667 48 4 0 3 50 22822702 22822749 1.52e-11 69.8
"SNP_FB_1084123" "chr15A" 90.385 52 3 1 1 50 46106236 46106287 1.52e-11 69.8
"SNP_FB_1084123" "chr15A" 90 50 5 0 1 50 102122 102171 5.31e-11 68.9
"SNP_FB_1084123" "chr15A" 90 50 5 0 1 50 853653 853702 5.31e-11 68.9
"SNP_FB_1084123" "chr15A" 90 50 5 0 1 50 3425345 3425394 5.31e-11 68.9
"SNP_FB_1084123" "chr15A" 90 50 5 0 1 50 6610794 6610843 5.31e-11 68.9
"SNP_FB_1084123" "chr15A" 90 50 5 0 1 50 7780683 7780634 5.31e-11 68.9
"SNP_FB_1084123" "chr15A" 90 50 5 0 1 50 10125397 10125446 5.31e-11 68.9
"SNP_FB_1084123" "chr15A" 90 50 5 0 1 50 10543637 10543588 5.31e-11 68.9
"SNP_FB_1084123" "chr15A" 90 50 5 0 1 50 10703637 10703686 5.31e-11 68.9
"SNP_FB_1084123" "chr15A" 90 50 5 0 1 50 11975127 11975176 5.31e-11 68.9
"SNP_FB_1084123" "chr15A" 90 50 5 0 1 50 12125730 12125779 5.31e-11 68.9
"SNP_FB_1084123" "chr15A" 90 50 5 0 1 50 14850376 14850425 5.31e-11 68.9
"SNP_FB_1084123" "chr15A" 90 50 5 0 1 50 15492760 15492711 5.31e-11 68.9
"SNP_FB_1084123" "chr15A" 90 50 5 0 1 50 16025877 16025926 5.31e-11 68.9
"SNP_FB_1084123" "chr15A" 90 50 5 0 1 50 16036142 16036191 5.31e-11 68.9
"SNP_FB_1084123" "chr15A" 90 50 5 0 1 50 16474710 16474661 5.31e-11 68.9
"SNP_FB_1084123" "chr15A" 90 50 5 0 1 50 16485946 16485897 5.31e-11 68.9
"SNP_FB_1084123" "chr15A" 90 50 5 0 1 50 18820052 18820003 5.31e-11 68.9
"SNP_FB_1084123" "chr15A" 90 50 5 0 1 50 18869568 18869617 5.31e-11 68.9
"SNP_FB_1084123" "chr15A" 90 50 5 0 1 50 18896018 18896067 5.31e-11 68.9
"SNP_FB_1084123" "chr15A" 90 50 5 0 1 50 19069735 19069686 5.31e-11 68.9
"SNP_FB_1084123" "chr15A" 90 50 5 0 1 50 20917594 20917643 5.31e-11 68.9
"SNP_FB_1084123" "chr15A" 90 50 5 0 1 50 22160822 22160773 5.31e-11 68.9
"SNP_FB_1084123" "chr15A" 90 50 5 0 1 50 23047118 23047069 5.31e-11 68.9
"SNP_FB_1084123" "chr15A" 90 50 5 0 1 50 24217782 24217733 5.31e-11 68.9
"SNP_FB_1084123" "chr15A" 90 50 5 0 1 50 24729893 24729844 5.31e-11 68.9
"SNP_FB_1084123" "chr15A" 90 50 5 0 1 50 24740101 24740052 5.31e-11 68.9
"SNP_FB_1084123" "chr15A" 90 50 5 0 1 50 25550494 25550445 5.31e-11 68.9
"SNP_FB_1084123" "chr15A" 90 50 5 0 1 50 26393621 26393572 5.31e-11 68.9
"SNP_FB_1084123" "chr15A" 90 50 5 0 1 50 26405961 26405912 5.31e-11 68.9
"SNP_FB_1084123" "chr15A" 90 50 5 0 1 50 27361744 27361695 5.31e-11 68.9
"SNP_FB_1084123" "chr15A" 90 50 5 0 1 50 28663907 28663956 5.31e-11 68.9
"SNP_FB_1084123" "chr15A" 90 50 5 0 1 50 31455695 31455744 5.31e-11 68.9
"SNP_FB_1084123" "chr15A" 90 50 5 0 1 50 34945645 34945596 5.31e-11 68.9
"SNP_FB_1084123" "chr15A" 90 50 5 0 1 50 35152992 35153041 5.31e-11 68.9
"SNP_FB_1084123" "chr15A" 90 50 5 0 1 50 36300823 36300872 5.31e-11 68.9
"SNP_FB_1084123" "chr15A" 90 50 5 0 1 50 37881905 37881856 5.31e-11 68.9
"SNP_FB_1084123" "chr15A" 90 50 5 0 1 50 38167223 38167174 5.31e-11 68.9
"SNP_FB_1084123" "chr15A" 90 50 5 0 1 50 41811304 41811353 5.31e-11 68.9
"SNP_FB_1084123" "chr15A" 90 50 5 0 1 50 43468318 43468367 5.31e-11 68.9
"SNP_FB_1084123" "chr15A" 90 50 5 0 1 50 44480846 44480895 5.31e-11 68.9
"SNP_FB_1084123" "chr15A" 90 50 5 0 1 50 44979472 44979521 5.31e-11 68.9
"SNP_FB_1084123" "chr15A" 90 50 5 0 1 50 46661886 46661935 5.31e-11 68.9
"SNP_FB_1084123" "chr15A" 90 50 5 0 1 50 48316540 48316491 5.31e-11 68.9
"SNP_FB_1084123" "chr15A" 90 50 5 0 1 50 49112746 49112795 5.31e-11 68.9
"SNP_FB_1084123" "chr15A" 90 50 5 0 1 50 49123631 49123680 5.31e-11 68.9
"SNP_FB_1084123" "chr15A" 90 50 5 0 1 50 51471931 51471882 5.31e-11 68.9
"SNP_FB_1084123" "chr15A" 90 50 5 0 1 50 51942538 51942587 5.31e-11 68.9
"SNP_FB_1084123" "chr15A" 90 50 5 0 1 50 51950377 51950426 5.31e-11 68.9
"SNP_FB_1084123" "chr15A" 90 50 5 0 1 50 51962080 51962129 5.31e-11 68.9
"SNP_FB_1084123" "chr15A" 90 50 5 0 1 50 52929673 52929624 5.31e-11 68.9
"SNP_FB_1084123" "chr15A" 90 50 5 0 1 50 54696743 54696792 5.31e-11 68.9
"SNP_FB_1084123" "chr15A" 90 50 5 0 1 50 55727223 55727272 5.31e-11 68.9
"SNP_FB_1084123" "chr15A" 90.196 51 4 1 1 50 7788529 7788579 1.85e-10 67.1
"SNP_FB_1084123" "chr15A" 90.196 51 4 1 1 50 12611731 12611681 1.85e-10 67.1
"SNP_FB_1084123" "chr15A" 89.796 49 5 0 1 49 29032013 29031965 1.85e-10 67.1
"SNP_FB_1084123" "chr15A" 90.196 51 4 1 1 50 29694329 29694379 1.85e-10 67.1
"SNP_FB_1084123" "chr15A" 90.196 51 4 1 1 50 29707357 29707407 1.85e-10 67.1
"SNP_FB_1084123" "chr15A" 89.796 49 5 0 1 49 29846087 29846135 1.85e-10 67.1
"SNP_FB_1084123" "chr15A" 89.796 49 5 0 2 50 53774020 53774068 1.85e-10 67.1
"SNP_FB_1084123" "chr15A" 91.304 46 4 0 1 46 15778142 15778097 1.85e-10 66.2
"SNP_FB_1084123" "chr15A" 90 50 4 1 1 50 16693060 16693012 6.47e-10 65.3
"SNP_FB_1084123" "chr15A" 88.462 52 4 1 1 50 18822043 18822094 6.47e-10 65.3
"SNP_FB_1084123" "chr15A" 88.462 52 4 1 1 50 18826558 18826609 6.47e-10 65.3
"SNP_FB_1084123" "chr15A" 89.583 48 5 0 3 50 21936114 21936067 6.47e-10 65.3
"SNP_FB_1084123" "chr15A" 90 50 4 1 1 50 26318442 26318394 6.47e-10 65.3
"SNP_FB_1084123" "chr15A" 90 50 4 1 1 50 52234777 52234825 6.47e-10 65.3
"SNP_FB_1084123" "chr15A" 88 50 6 0 1 50 4516359 4516310 6.47e-10 64.4
"SNP_FB_1084123" "chr15A" 88 50 6 0 1 50 5251419 5251370 6.47e-10 64.4
"SNP_FB_1084123" "chr15A" 88 50 6 0 1 50 8536938 8536987 6.47e-10 64.4
"SNP_FB_1084123" "chr15A" 88 50 6 0 1 50 9333560 9333511 6.47e-10 64.4
"SNP_FB_1084123" "chr15A" 88 50 6 0 1 50 10943489 10943538 6.47e-10 64.4
"SNP_FB_1084123" "chr15A" 88 50 6 0 1 50 13448033 13447984 6.47e-10 64.4
"SNP_FB_1084123" "chr15A" 88 50 6 0 1 50 15687140 15687189 6.47e-10 64.4
"SNP_FB_1084123" "chr15A" 88 50 6 0 1 50 15897765 15897716 6.47e-10 64.4
"SNP_FB_1084123" "chr15A" 88 50 6 0 1 50 16148092 16148141 6.47e-10 64.4
"SNP_FB_1084123" "chr15A" 88 50 6 0 1 50 18041660 18041709 6.47e-10 64.4
"SNP_FB_1084123" "chr15A" 88 50 6 0 1 50 18565410 18565459 6.47e-10 64.4
"SNP_FB_1084123" "chr15A" 88 50 6 0 1 50 18668108 18668059 6.47e-10 64.4
"SNP_FB_1084123" "chr15A" 88 50 6 0 1 50 19894879 19894830 6.47e-10 64.4
"SNP_FB_1084123" "chr15A" 88 50 6 0 1 50 19907815 19907766 6.47e-10 64.4
"SNP_FB_1084123" "chr15A" 88 50 6 0 1 50 23371684 23371733 6.47e-10 64.4
"SNP_FB_1084123" "chr15A" 88 50 6 0 1 50 23472064 23472015 6.47e-10 64.4
"SNP_FB_1084123" "chr15A" 88 50 6 0 1 50 23543882 23543931 6.47e-10 64.4
"SNP_FB_1084123" "chr15A" 88 50 6 0 1 50 24188347 24188298 6.47e-10 64.4
"SNP_FB_1084123" "chr15A" 88 50 6 0 1 50 25080965 25080916 6.47e-10 64.4
"SNP_FB_1084123" "chr15A" 88 50 6 0 1 50 25493845 25493894 6.47e-10 64.4
"SNP_FB_1084123" "chr15A" 88 50 6 0 1 50 25650204 25650155 6.47e-10 64.4
"SNP_FB_1084123" "chr15A" 88 50 6 0 1 50 25855502 25855551 6.47e-10 64.4
"SNP_FB_1084123" "chr15A" 88 50 6 0 1 50 26099621 26099670 6.47e-10 64.4
"SNP_FB_1084123" "chr15A" 88 50 6 0 1 50 26675312 26675263 6.47e-10 64.4
"SNP_FB_1084123" "chr15A" 88 50 6 0 1 50 32021869 32021918 6.47e-10 64.4
"SNP_FB_1084123" "chr15A" 88 50 6 0 1 50 32139062 32139013 6.47e-10 64.4
"SNP_FB_1084123" "chr15A" 88 50 6 0 1 50 39962609 39962658 6.47e-10 64.4
"SNP_FB_1084123" "chr15A" 91.111 45 4 0 1 45 40324597 40324641 6.47e-10 64.4
"SNP_FB_1084123" "chr15A" 88 50 6 0 1 50 44791371 44791322 6.47e-10 64.4
"SNP_FB_1084123" "chr15A" 88 50 6 0 1 50 45335543 45335494 6.47e-10 64.4
"SNP_FB_1084123" "chr15A" 88 50 6 0 1 50 45350782 45350733 6.47e-10 64.4
"SNP_FB_1084123" "chr15A" 88 50 6 0 1 50 45926811 45926860 6.47e-10 64.4
"SNP_FB_1084123" "chr15A" 88 50 6 0 1 50 49746077 49746028 6.47e-10 64.4
"SNP_FB_1084123" "chr15A" 88 50 6 0 1 50 50458827 50458876 6.47e-10 64.4
"SNP_FB_1084123" "chr15A" 88 50 6 0 1 50 50870666 50870617 6.47e-10 64.4
"SNP_FB_1084123" "chr15A" 88 50 6 0 1 50 51039367 51039416 6.47e-10 64.4
"SNP_FB_1084123" "chr15A" 87.755 49 6 0 1 49 22742132 22742084 2.26e-09 62.6
"SNP_FB_1084123" "chr15A" 88.235 51 5 1 1 50 25719973 25719923 2.26e-09 62.6
"SNP_FB_1084123" "chr15A" 87.755 49 6 0 1 49 49358249 49358201 2.26e-09 62.6
"SNP_FB_1084123" "chr15A" 89.13 46 5 0 1 46 8651614 8651659 7.88e-09 61.7
"SNP_FB_1084123" "chr15A" 100 33 0 0 1 33 2048434 2048402 7.88e-09 60.8
"SNP_FB_1084123" "chr15A" 100 33 0 0 1 33 6725689 6725721 7.88e-09 60.8
"SNP_FB_1084123" "chr15A" 88 50 5 1 1 50 7202614 7202566 7.88e-09 60.8
"SNP_FB_1084123" "chr15A" 100 33 0 0 1 33 8635732 8635764 7.88e-09 60.8
"SNP_FB_1084123" "chr15A" 100 33 0 0 1 33 8670854 8670822 7.88e-09 60.8
"SNP_FB_1084123" "chr15A" 100 33 0 0 1 33 9115612 9115580 7.88e-09 60.8
"SNP_FB_1084123" "chr15A" 100 33 0 0 1 33 11392353 11392321 7.88e-09 60.8
"SNP_FB_1084123" "chr15A" 100 33 0 0 1 33 11807444 11807476 7.88e-09 60.8
"SNP_FB_1084123" "chr15A" 100 33 0 0 1 33 13647473 13647505 7.88e-09 60.8
"SNP_FB_1084123" "chr15A" 100 33 0 0 1 33 13988381 13988349 7.88e-09 60.8
"SNP_FB_1084123" "chr15A" 100 33 0 0 1 33 14493291 14493323 7.88e-09 60.8
"SNP_FB_1084123" "chr15A" 100 33 0 0 1 33 17096450 17096482 7.88e-09 60.8
"SNP_FB_1084123" "chr15A" 100 33 0 0 1 33 17100064 17100096 7.88e-09 60.8
"SNP_FB_1084123" "chr15A" 100 33 0 0 1 33 17655384 17655352 7.88e-09 60.8
"SNP_FB_1084123" "chr15A" 100 33 0 0 1 33 17726097 17726129 7.88e-09 60.8
"SNP_FB_1084123" "chr15A" 100 33 0 0 1 33 18954399 18954367 7.88e-09 60.8
"SNP_FB_1084123" "chr15A" 100 33 0 0 1 33 19858582 19858550 7.88e-09 60.8
"SNP_FB_1084123" "chr15A" 100 33 0 0 1 33 19903714 19903682 7.88e-09 60.8
"SNP_FB_1084123" "chr15A" 100 33 0 0 1 33 19916650 19916618 7.88e-09 60.8
"SNP_FB_1084123" "chr15A" 100 33 0 0 1 33 20050706 20050674 7.88e-09 60.8
"SNP_FB_1084123" "chr15A" 100 33 0 0 1 33 22363575 22363607 7.88e-09 60.8
"SNP_FB_1084123" "chr15A" 100 33 0 0 1 33 25247942 25247974 7.88e-09 60.8
"SNP_FB_1084123" "chr15A" 100 33 0 0 1 33 27973927 27973959 7.88e-09 60.8
"SNP_FB_1084123" "chr15A" 88 50 5 1 1 50 28582729 28582681 7.88e-09 60.8
"SNP_FB_1084123" "chr15A" 88 50 5 1 1 50 33604082 33604034 7.88e-09 60.8
"SNP_FB_1084123" "chr15A" 88 50 5 1 1 50 33609267 33609219 7.88e-09 60.8
"SNP_FB_1084123" "chr15A" 100 33 0 0 1 33 34746912 34746944 7.88e-09 60.8
"SNP_FB_1084123" "chr15A" 88 50 5 1 1 50 38368590 38368638 7.88e-09 60.8
"SNP_FB_1084123" "chr15A" 87.5 48 6 0 3 50 38533657 38533610 7.88e-09 60.8
"SNP_FB_1084123" "chr15A" 100 33 0 0 1 33 43118219 43118187 7.88e-09 60.8
"SNP_FB_1084123" "chr15A" 100 33 0 0 1 33 43130825 43130793 7.88e-09 60.8
"SNP_FB_1084123" "chr15A" 100 33 0 0 1 33 45648602 45648570 7.88e-09 60.8
"SNP_FB_1084123" "chr15A" 100 33 0 0 1 33 48148148 48148116 7.88e-09 60.8
"SNP_FB_1084123" "chr15A" 100 33 0 0 1 33 48161499 48161467 7.88e-09 60.8
"SNP_FB_1084123" "chr15A" 100 33 0 0 1 33 51510039 51510007 7.88e-09 60.8
"SNP_FB_1084123" "chr15A" 100 33 0 0 1 33 52302531 52302499 7.88e-09 60.8
"SNP_FB_1084123" "chr15A" 100 33 0 0 1 33 56133721 56133689 7.88e-09 60.8
"SNP_FB_1084123" "chr15A" 100 33 0 0 1 33 56208762 56208794 7.88e-09 60.8
"SNP_FB_1084123" "chr15A" 100 33 0 0 1 33 56212389 56212421 7.88e-09 60.8
"SNP_FB_1084123" "chr15A" 100 33 0 0 1 33 56215999 56216031 7.88e-09 60.8
"SNP_FB_1084123" "chr15A" 86 50 7 0 1 50 10076085 10076036 2.75e-08 59.9
"SNP_FB_1084123" "chr15A" 86 50 7 0 1 50 14896362 14896411 2.75e-08 59.9
"SNP_FB_1084123" "chr15A" 86 50 7 0 1 50 15253183 15253232 2.75e-08 59.9
"SNP_FB_1084123" "chr15A" 86 50 7 0 1 50 15265785 15265834 2.75e-08 59.9
"SNP_FB_1084123" "chr15A" 86 50 7 0 1 50 16568015 16568064 2.75e-08 59.9
"SNP_FB_1084123" "chr15A" 86 50 7 0 1 50 24279752 24279703 2.75e-08 59.9
"SNP_FB_1084123" "chr15A" 86 50 7 0 1 50 24836335 24836286 2.75e-08 59.9
"SNP_FB_1084123" "chr15A" 86 50 7 0 1 50 26496177 26496226 2.75e-08 59.9
"SNP_FB_1084123" "chr15A" 86 50 7 0 1 50 32773097 32773146 2.75e-08 59.9
"SNP_FB_1084123" "chr15A" 86 50 7 0 1 50 33063642 33063691 2.75e-08 59.9
"SNP_FB_1084123" "chr15A" 86 50 7 0 1 50 33332394 33332345 2.75e-08 59.9
"SNP_FB_1084123" "chr15A" 86 50 7 0 1 50 36725443 36725492 2.75e-08 59.9
"SNP_FB_1084123" "chr15A" 86 50 7 0 1 50 37595470 37595519 2.75e-08 59.9
"SNP_FB_1084123" "chr15A" 86 50 7 0 1 50 43699130 43699179 2.75e-08 59.9
"SNP_FB_1084123" "chr15A" 86 50 7 0 1 50 50944190 50944239 2.75e-08 59.9
"SNP_FB_1084123" "chr15A" 86 50 7 0 1 50 51751122 51751171 2.75e-08 59.9
"SNP_FB_1084123" "chr15A" 86 50 7 0 1 50 52239578 52239627 2.75e-08 59.9
"SNP_FB_1084123" "chr15A" 87.755 49 5 1 3 50 4297181 4297133 2.75e-08 59
"SNP_FB_1084123" "chr15A" 86 50 5 1 1 50 6196103 6196056 9.6e-08 57.2
"SNP_FB_1084123" "chr15A" 86.957 46 6 0 1 46 34490760 34490805 9.6e-08 57.2
"SNP_FB_1084123" "chr15A" 100 31 0 0 3 33 46948042 46948072 9.6e-08 57.2
"SNP_FB_1084123" "chr15A" 86.957 46 6 0 1 46 47770593 47770548 9.6e-08 57.2
"SNP_FB_1084123" "chr15A" 96.97 33 1 0 1 33 8662979 8662947 3.35e-07 56.3
"SNP_FB_1084123" "chr15A" 96.97 33 1 0 1 33 14261155 14261123 3.35e-07 56.3
"SNP_FB_1084123" "chr15A" 96.97 33 1 0 1 33 21683547 21683579 3.35e-07 56.3
"SNP_FB_1084123" "chr15A" 96.97 33 1 0 1 33 27060239 27060207 3.35e-07 56.3
"SNP_FB_1084123" "chr15A" 96.97 33 1 0 1 33 29634518 29634550 3.35e-07 56.3
"SNP_FB_1084123" "chr15A" 96.97 33 1 0 1 33 33466952 33466984 3.35e-07 56.3
"SNP_FB_1084123" "chr15A" 96.97 33 1 0 1 33 35967446 35967478 3.35e-07 56.3
"SNP_FB_1084123" "chr15A" 96.97 33 1 0 1 33 40286852 40286820 3.35e-07 56.3
"SNP_FB_1084123" "chr15A" 96.97 33 1 0 1 33 45896722 45896754 3.35e-07 56.3
"SNP_FB_1084123" "chr15A" 96.97 33 1 0 1 33 46170988 46170956 3.35e-07 56.3
"SNP_FB_1084123" "chr15A" 96.97 33 1 0 1 33 46183975 46183943 3.35e-07 56.3
"SNP_FB_1084123" "chr15A" 96.97 33 1 0 1 33 52085719 52085687 3.35e-07 56.3
"SNP_FB_1084123" "chr15A" 84 50 8 0 1 50 22116009 22116058 3.35e-07 55.4
"SNP_FB_1084123" "chr15A" 84 50 8 0 1 50 22823643 22823692 3.35e-07 55.4
"SNP_FB_1084123" "chr15A" 84 50 8 0 1 50 23387044 23387093 3.35e-07 55.4
"SNP_FB_1084123" "chr15A" 84 50 8 0 1 50 50476210 50476259 3.35e-07 55.4
"SNP_FB_1084123" "chr15A" 100 29 0 0 1 29 44948308 44948280 1.17e-06 53.6
"SNP_FB_1084123" "chr15A" 86.957 46 5 1 1 45 51006780 51006825 1.17e-06 53.6
"SNP_FB_1084123" "chr15A" 96.97 33 0 1 1 33 5941118 5941087 4.08e-06 52.7
"SNP_FB_1084123" "chr15A" 96.97 33 0 1 1 33 6761722 6761753 4.08e-06 52.7
"SNP_FB_1084123" "chr15A" 96.97 33 0 1 1 33 8732928 8732959 4.08e-06 52.7
"SNP_FB_1084123" "chr15A" 96.97 33 0 1 1 33 9290063 9290094 4.08e-06 52.7
"SNP_FB_1084123" "chr15A" 96.97 33 0 1 1 33 13204741 13204710 4.08e-06 52.7
"SNP_FB_1084123" "chr15A" 96.97 33 0 1 1 33 14022421 14022452 4.08e-06 52.7
"SNP_FB_1084123" "chr15A" 96.97 33 0 1 1 33 15520002 15520033 4.08e-06 52.7
"SNP_FB_1084123" "chr15A" 96.97 33 0 1 1 33 15532633 15532664 4.08e-06 52.7
"SNP_FB_1084123" "chr15A" 96.97 33 0 1 1 33 16154007 16154038 4.08e-06 52.7
"SNP_FB_1084123" "chr15A" 96.97 33 0 1 1 33 16369754 16369723 4.08e-06 52.7
"SNP_FB_1084123" "chr15A" 96.97 33 0 1 1 33 17612178 17612147 4.08e-06 52.7
"SNP_FB_1084123" "chr15A" 96.97 33 0 1 1 33 20862687 20862656 4.08e-06 52.7
"SNP_FB_1084123" "chr15A" 96.97 33 0 1 1 33 20865237 20865206 4.08e-06 52.7
"SNP_FB_1084123" "chr15A" 96.97 33 0 1 1 33 21210248 21210217 4.08e-06 52.7
"SNP_FB_1084123" "chr15A" 96.97 33 0 1 1 33 22839183 22839152 4.08e-06 52.7
"SNP_FB_1084123" "chr15A" 96.97 33 0 1 1 33 25642377 25642408 4.08e-06 52.7
"SNP_FB_1084123" "chr15A" 84.783 46 7 0 1 46 26890526 26890571 4.08e-06 52.7
"SNP_FB_1084123" "chr15A" 96.97 33 0 1 1 33 28341597 28341566 4.08e-06 52.7
"SNP_FB_1084123" "chr15A" 96.97 33 0 1 1 33 29878552 29878521 4.08e-06 52.7
"SNP_FB_1084123" "chr15A" 96.97 33 0 1 1 33 33443272 33443303 4.08e-06 52.7
"SNP_FB_1084123" "chr15A" 96.97 33 0 1 1 33 34975283 34975314 4.08e-06 52.7
"SNP_FB_1084123" "chr15A" 96.97 33 0 1 1 33 35722549 35722518 4.08e-06 52.7
"SNP_FB_1084123" "chr15A" 96.97 33 0 1 1 33 35928186 35928155 4.08e-06 52.7
"SNP_FB_1084123" "chr15A" 96.97 33 0 1 1 33 36202812 36202843 4.08e-06 52.7
"SNP_FB_1084123" "chr15A" 96.774 31 1 0 3 33 37291488 37291518 4.08e-06 52.7
"SNP_FB_1084123" "chr15A" 96.774 31 1 0 3 33 37302654 37302684 4.08e-06 52.7
"SNP_FB_1084123" "chr15A" 96.774 31 1 0 3 33 39113424 39113454 4.08e-06 52.7
"SNP_FB_1084123" "chr15A" 96.97 33 0 1 1 33 41754781 41754812 4.08e-06 52.7
"SNP_FB_1084123" "chr15A" 96.97 33 0 1 1 33 45271215 45271246 4.08e-06 52.7
"SNP_FB_1084123" "chr15A" 96.97 33 0 1 1 33 45598748 45598717 4.08e-06 52.7
"SNP_FB_1084123" "chr15A" 96.97 33 0 1 1 33 45649365 45649396 4.08e-06 52.7
"SNP_FB_1084123" "chr15A" 96.97 33 0 1 1 33 46056937 46056968 4.08e-06 52.7
"SNP_FB_1084123" "chr15A" 96.97 33 0 1 1 33 46236975 46236944 4.08e-06 52.7
"SNP_FB_1084123" "chr15A" 96.97 33 0 1 1 33 51438028 51437997 4.08e-06 52.7
"SNP_FB_1084123" "chr15A" 96.97 33 0 1 1 33 53869300 53869331 4.08e-06 52.7
"SNP_FB_1084123" "chr15A" 96.97 33 0 1 1 33 55967305 55967274 4.08e-06 52.7
"SNP_FB_1084123" "chr15A" 96.875 32 0 1 1 32 16871972 16871942 1.42e-05 50.9
"SNP_FB_1084123" "chr15A" 96.875 32 0 1 1 32 16883813 16883783 1.42e-05 50.9
"SNP_FB_1084123" "chr15A" 91.892 37 2 1 1 36 38086555 38086591 1.42e-05 50.9
"SNP_FB_1084123" "chr15A" 91.892 37 2 1 1 36 38096143 38096179 1.42e-05 50.9
"SNP_FB_1084123" "chr15A" 96.875 32 0 1 1 32 43074312 43074342 1.42e-05 50.9
"SNP_FB_1084123" "chr15A" 96.875 32 0 1 1 32 44507308 44507278 1.42e-05 50.9
"SNP_FB_1084123" "chr15A" 96.875 32 0 1 2 33 47398973 47398943 1.42e-05 50.9
"SNP_FB_1084123" "chr15A" 82 50 9 0 1 50 49324357 49324406 1.42e-05 50.9
"SNP_FB_1084123" "chr15A" 94.118 34 1 1 1 33 13157254 13157287 1.42e-05 50
"SNP_FB_1084123" "chr15A" 94.118 34 1 1 1 33 13169099 13169132 1.42e-05 50
"SNP_FB_1084123" "chr15A" 100 27 0 0 1 27 54019161 54019135 1.42e-05 50
"SNP_FB_1084123" "chr15A" 100 27 0 0 1 27 54029628 54029602 1.42e-05 50
"SNP_FB_1084123" "chr15A" 81.633 49 9 0 1 49 8675381 8675333 4.97e-05 49.1
"SNP_FB_1084123" "chr15A" 96.774 31 0 1 3 33 21346461 21346432 4.97e-05 49.1
"SNP_FB_1084123" "chr15A" 96.774 31 0 1 3 33 32986001 32985972 4.97e-05 49.1
"SNP_FB_1084123" "chr15A" 96.774 31 0 1 3 33 33908109 33908080 4.97e-05 49.1
"SNP_FB_1084123" "chr15A" 93.939 33 1 1 1 33 9475133 9475102 4.97e-05 48.2
"SNP_FB_1084123" "chr15A" 93.939 33 1 1 1 33 13355123 13355154 4.97e-05 48.2
"SNP_FB_1084123" "chr15A" 93.939 33 1 1 1 33 14771024 14770993 4.97e-05 48.2
"SNP_FB_1084123" "chr15A" 93.939 33 1 1 1 33 16787403 16787372 4.97e-05 48.2
"SNP_FB_1084123" "chr15A" 100 26 0 0 1 26 18048855 18048880 4.97e-05 48.2
"SNP_FB_1084123" "chr15A" 93.939 33 1 1 1 33 20446337 20446368 4.97e-05 48.2
"SNP_FB_1084123" "chr15A" 93.939 33 1 1 1 33 20912327 20912296 4.97e-05 48.2
"SNP_FB_1084123" "chr15A" 93.939 33 1 1 1 33 22985983 22985952 4.97e-05 48.2
"SNP_FB_1084123" "chr15A" 100 26 0 0 1 26 23962157 23962132 4.97e-05 48.2
"SNP_FB_1084123" "chr15A" 100 26 0 0 1 26 25802139 25802164 4.97e-05 48.2
"SNP_FB_1084123" "chr15A" 93.939 33 1 1 1 33 26876501 26876470 4.97e-05 48.2
"SNP_FB_1084123" "chr15A" 100 26 0 0 1 26 27943721 27943746 4.97e-05 48.2
"SNP_FB_1084123" "chr15A" 100 26 0 0 1 26 27955038 27955063 4.97e-05 48.2
"SNP_FB_1084123" "chr15A" 93.939 33 1 1 1 33 29211101 29211070 4.97e-05 48.2
"SNP_FB_1084123" "chr15A" 93.939 33 1 1 1 33 29556994 29556963 4.97e-05 48.2
"SNP_FB_1084123" "chr15A" 93.939 33 1 1 1 33 30157395 30157364 4.97e-05 48.2
"SNP_FB_1084123" "chr15A" 93.939 33 1 1 1 33 32585104 32585135 4.97e-05 48.2
"SNP_FB_1084123" "chr15A" 100 26 0 0 1 26 34207765 34207740 4.97e-05 48.2
"SNP_FB_1084123" "chr15A" 100 26 0 0 1 26 34217879 34217854 4.97e-05 48.2
"SNP_FB_1084123" "chr15A" 93.939 33 1 1 1 33 35944904 35944873 4.97e-05 48.2
"SNP_FB_1084123" "chr15A" 93.939 33 1 1 1 33 36750748 36750717 4.97e-05 48.2
"SNP_FB_1084123" "chr15A" 93.939 33 1 1 1 33 37267561 37267530 4.97e-05 48.2
"SNP_FB_1084123" "chr15A" 93.939 33 1 1 1 33 38693498 38693529 4.97e-05 48.2
"SNP_FB_1084123" "chr15A" 93.939 33 1 1 1 33 40450260 40450291 4.97e-05 48.2
"SNP_FB_1084123" "chr15A" 93.939 33 1 1 1 33 44289452 44289483 4.97e-05 48.2
"SNP_FB_1084123" "chr15A" 93.939 33 1 1 1 33 44406663 44406632 4.97e-05 48.2
"SNP_FB_1084123" "chr15A" 93.939 33 1 1 1 33 45073918 45073887 4.97e-05 48.2
"SNP_FB_1084123" "chr15A" 93.939 33 1 1 1 33 48395720 48395689 4.97e-05 48.2
"SNP_FB_1084123" "chr15A" 93.939 33 1 1 1 33 48650901 48650932 4.97e-05 48.2
"SNP_FB_1084123" "chr15A" 93.939 33 1 1 1 33 49104322 49104353 4.97e-05 48.2
"SNP_FB_1084123" "chr15A" 93.939 33 1 1 1 33 49537225 49537194 4.97e-05 48.2
"SNP_FB_1084123" "chr15A" 93.939 33 1 1 1 33 50523252 50523283 4.97e-05 48.2
"SNP_FB_1084123" "chr15A" 100 26 0 0 1 26 50571206 50571181 4.97e-05 48.2
"SNP_FB_1084123" "chr15A" 93.939 33 1 1 1 33 51291840 51291871 4.97e-05 48.2
"SNP_FB_1084123" "chr15A" 93.939 33 1 1 1 33 52022748 52022717 4.97e-05 48.2
"SNP_FB_1084123" "chr15A" 93.939 33 1 1 1 33 53197747 53197716 4.97e-05 48.2
"SNP_FB_1084123" "chr15A" 93.939 33 1 1 1 33 54399845 54399814 4.97e-05 48.2
"SNP_FB_1084123" "chr15A" 90.909 33 3 0 1 33 35141148 35141180 0.000174 47.3
"SNP_FB_1084123" "chr15A" 90.909 33 3 0 1 33 37707040 37707072 0.000174 47.3
"SNP_FB_1084123" "chr15A" 96.429 28 1 0 2 29 51924666 51924639 0.000174 47.3
"SNP_FB_1084123" "chr15A" 93.75 32 1 1 1 32 12386305 12386275 0.000174 46.4
"SNP_FB_1084123" "chr15A" 93.75 32 1 1 1 32 47115627 47115597 0.000174 46.4
"SNP_FB_1084123" "chr15A" 100 25 0 0 1 25 47438795 47438771 0.000174 46.4
"SNP_FB_1084123" "chr15A" 86.486 37 5 0 14 50 20103463 20103427 0.000606 45.5
"SNP_FB_1084123" "chr15A" 96.296 27 1 0 3 29 21285105 21285131 0.000606 45.5
"SNP_FB_1084123" "chr15A" 90.625 32 3 0 1 32 27986503 27986534 0.000606 45.5
"SNP_FB_1084123" "chr15A" 90.625 32 3 0 1 32 27997614 27997645 0.000606 45.5
"SNP_FB_1084123" "chr15A" 93.103 29 2 0 1 29 21271501 21271529 0.000606 44.6
"SNP_FB_1084123" "chr15A" 93.548 31 1 1 3 33 33719241 33719212 0.000606 44.6
"SNP_FB_1084123" "chr15A" 93.103 29 2 0 1 29 47794514 47794542 0.000606 44.6
"SNP_FB_1084123" "chr15A" 93.103 29 2 0 1 29 47805931 47805959 0.000606 44.6
"SNP_FB_1084123" "chr15A" 93.548 31 1 1 3 33 52393067 52393038 0.000606 44.6
"SNP_FB_1084123" "chr15A" 90.909 33 2 1 1 33 157142 157111 0.002 43.7
"SNP_FB_1084123" "chr15A" 90.909 33 2 1 1 33 1900406 1900375 0.002 43.7
"SNP_FB_1084123" "chr15A" 90.909 33 2 1 1 33 1982080 1982049 0.002 43.7
"SNP_FB_1084123" "chr15A" 90.909 33 2 1 1 33 5663545 5663514 0.002 43.7
"SNP_FB_1084123" "chr15A" 90.909 33 2 1 1 33 12084872 12084903 0.002 43.7
"SNP_FB_1084123" "chr15A" 90.909 33 2 1 1 33 12810143 12810112 0.002 43.7
"SNP_FB_1084123" "chr15A" 96.154 26 1 0 1 26 14588222 14588247 0.002 43.7
"SNP_FB_1084123" "chr15A" 96.154 26 1 0 1 26 15797465 15797440 0.002 43.7
"SNP_FB_1084123" "chr15A" 90.909 33 2 1 1 33 17163182 17163213 0.002 43.7
"SNP_FB_1084123" "chr15A" 96.154 26 1 0 1 26 18072581 18072556 0.002 43.7
"SNP_FB_1084123" "chr15A" 90.909 33 2 1 1 33 20060037 20060006 0.002 43.7
"SNP_FB_1084123" "chr15A" 96.154 26 1 0 1 26 26550244 26550219 0.002 43.7
"SNP_FB_1084123" "chr15A" 90.909 33 2 1 1 33 27467718 27467687 0.002 43.7
"SNP_FB_1084123" "chr15A" 96.154 26 1 0 1 26 28310532 28310507 0.002 43.7
"SNP_FB_1084123" "chr15A" 90.909 33 2 1 1 33 28408226 28408257 0.002 43.7
"SNP_FB_1084123" "chr15A" 90.909 33 2 1 1 33 28478986 28478955 0.002 43.7
"SNP_FB_1084123" "chr15A" 96.154 26 1 0 1 26 29956050 29956075 0.002 43.7
"SNP_FB_1084123" "chr15A" 90.909 33 2 1 1 33 30373271 30373302 0.002 43.7
"SNP_FB_1084123" "chr15A" 90.909 33 2 1 1 33 32777155 32777186 0.002 43.7
"SNP_FB_1084123" "chr15A" 90.909 33 2 1 1 33 33544333 33544364 0.002 43.7
"SNP_FB_1084123" "chr15A" 96.154 26 1 0 1 26 35582081 35582106 0.002 43.7
"SNP_FB_1084123" "chr15A" 96.154 26 1 0 1 26 42995666 42995641 0.002 43.7
"SNP_FB_1084123" "chr15A" 90.909 33 2 1 1 33 45584864 45584833 0.002 43.7
"SNP_FB_1084123" "chr15A" 90.909 33 2 1 1 33 47143645 47143676 0.002 43.7
"SNP_FB_1084123" "chr15A" 90.909 33 2 1 1 33 51542917 51542886 0.002 43.7
"SNP_FB_1084123" "chr15A" 90.909 33 2 1 1 33 51573091 51573122 0.002 43.7
"SNP_FB_1084123" "chr15A" 84.211 38 6 0 13 50 9594367 9594330 0.002 42.8
"SNP_FB_1084123" "chr15A" 87.879 33 4 0 1 33 35201604 35201572 0.002 42.8
"SNP_FB_1084123" "chr15A" 87.879 33 4 0 1 33 48551878 48551846 0.002 42.8
"SNP_FB_1084123" "chr15A" 90.625 32 2 1 1 32 7170359 7170329 0.007 41.9
"SNP_FB_1084123" "chr15A" 90.625 32 2 1 1 32 13600801 13600831 0.007 41.9
"SNP_FB_1084123" "chr15A" 90.625 32 2 1 1 32 21538775 21538745 0.007 41.9
"SNP_FB_1084123" "chr15A" 80.952 42 8 0 9 50 4950532 4950491 0.007 41
"SNP_FB_1084123" "chr15A" 92.593 27 2 0 1 27 32787547 32787573 0.007 41
"SNP_FB_1084123" "chr15A" 92.593 27 2 0 1 27 32789613 32789639 0.007 41
"SNP_FB_1084123" "chr15A" 89.655 29 3 0 1 29 21089126 21089154 0.026 40.1
"SNP_FB_1084123" "chr15A" 95.833 24 1 0 1 24 28710318 28710341 0.026 40.1
"SNP_FB_1084123" "chr15A" 87.879 33 3 1 1 33 14782914 14782945 0.026 39.2
"SNP_FB_1084123" "chr15A" 87.879 33 3 1 1 33 22939671 22939702 0.026 39.2
"SNP_FB_1084123" "chr15A" 92.308 26 2 0 1 26 24847855 24847830 0.026 39.2
"SNP_FB_1084123" "chr15A" 92.308 26 2 0 1 26 25799212 25799187 0.026 39.2
"SNP_FB_1084123" "chr15A" 92.308 26 2 0 1 26 26147070 26147045 0.026 39.2
"SNP_FB_1084123" "chr15A" 87.879 33 3 1 1 33 26191523 26191492 0.026 39.2
"SNP_FB_1084123" "chr15A" 87.879 33 3 1 1 33 28133608 28133577 0.026 39.2
"SNP_FB_1084123" "chr15A" 87.879 33 3 1 1 33 39454627 39454596 0.026 39.2
"SNP_FB_1084123" "chr15A" 87.879 33 3 1 1 33 45388042 45388011 0.026 39.2
"SNP_FB_1084123" "chr15A" 92.308 26 2 0 1 26 51213335 51213310 0.026 39.2
"SNP_FB_1084123" "chr15A" 92.308 26 2 0 1 26 54396058 54396033 0.026 39.2
"SNP_FB_1084123" "chr15A" 92 25 2 0 2 26 2124570 2124594 0.09 37.4
"SNP_FB_1084123" "chr15A" 87.5 32 3 1 1 32 33542678 33542708 0.09 37.4
"SNP_FB_1084123" "chr15A" 92 25 2 0 2 26 46766823 46766799 0.09 37.4
"SNP_FB_1084123" "chr15A" 88.889 27 3 0 3 29 22087246 22087220 0.31 36.5
"SNP_FB_1084123" "chr15A" 88.462 26 3 0 1 26 12321200 12321175 1.1 34.6
"SNP_FB_1084123" "chr15A" 84.848 33 4 1 1 33 37289466 37289435 1.1 34.6
"SNP_FB_1084123" "chr15A" 84.848 33 4 1 1 33 37300632 37300601 1.1 34.6
"SNP_FB_1084123" "chr16A" 96 50 2 0 1 50 27094967 27095016 2.41e-15 82.4
"SNP_FB_1084123" "chr16A" 94 50 3 0 1 50 7753102 7753151 1.02e-13 77.9
"SNP_FB_1084123" "chr16A" 94 50 3 0 1 50 8480896 8480945 1.02e-13 77.9
"SNP_FB_1084123" "chr16A" 94 50 3 0 1 50 8488786 8488737 1.02e-13 77.9
"SNP_FB_1084123" "chr16A" 94 50 3 0 1 50 8894948 8894899 1.02e-13 77.9
"SNP_FB_1084123" "chr16A" 94 50 3 0 1 50 10127694 10127645 1.02e-13 77.9
"SNP_FB_1084123" "chr16A" 94 50 3 0 1 50 10234367 10234416 1.02e-13 77.9
"SNP_FB_1084123" "chr16A" 94 50 3 0 1 50 11515346 11515297 1.02e-13 77.9
"SNP_FB_1084123" "chr16A" 94 50 3 0 1 50 15149668 15149717 1.02e-13 77.9
"SNP_FB_1084123" "chr16A" 94 50 3 0 1 50 25735718 25735767 1.02e-13 77.9
"SNP_FB_1084123" "chr16A" 94 50 3 0 1 50 26602598 26602549 1.02e-13 77.9
"SNP_FB_1084123" "chr16A" 94 50 3 0 1 50 28134756 28134805 1.02e-13 77.9
"SNP_FB_1084123" "chr16A" 94 50 3 0 1 50 30067071 30067022 1.02e-13 77.9
"SNP_FB_1084123" "chr16A" 94 50 3 0 1 50 34983314 34983265 1.02e-13 77.9
"SNP_FB_1084123" "chr16A" 94 50 3 0 1 50 35786766 35786717 1.02e-13 77.9
"SNP_FB_1084123" "chr16A" 94 50 3 0 1 50 35793353 35793304 1.02e-13 77.9
"SNP_FB_1084123" "chr16A" 94 50 3 0 1 50 37606263 37606312 1.02e-13 77.9
"SNP_FB_1084123" "chr16A" 94 50 3 0 1 50 37957960 37958009 1.02e-13 77.9
"SNP_FB_1084123" "chr16A" 94 50 3 0 1 50 39067443 39067492 1.02e-13 77.9
"SNP_FB_1084123" "chr16A" 94 50 3 0 1 50 39173185 39173234 1.02e-13 77.9
"SNP_FB_1084123" "chr16A" 94 50 3 0 1 50 41634811 41634860 1.02e-13 77.9
"SNP_FB_1084123" "chr16A" 94 50 3 0 1 50 42189506 42189555 1.02e-13 77.9
"SNP_FB_1084123" "chr16A" 94 50 3 0 1 50 42408386 42408435 1.02e-13 77.9
"SNP_FB_1084123" "chr16A" 94 50 3 0 1 50 42440142 42440093 1.02e-13 77.9
"SNP_FB_1084123" "chr16A" 93.878 49 3 0 2 50 19694681 19694729 3.58e-13 76.1
"SNP_FB_1084123" "chr16A" 93.878 49 3 0 2 50 19704048 19704096 3.58e-13 76.1
"SNP_FB_1084123" "chr16A" 93.75 48 3 0 1 48 5157449 5157402 1.25e-12 74.3
"SNP_FB_1084123" "chr16A" 92 50 4 0 1 50 70762 70713 1.25e-12 73.4
"SNP_FB_1084123" "chr16A" 92 50 4 0 1 50 5334705 5334656 1.25e-12 73.4
"SNP_FB_1084123" "chr16A" 92 50 4 0 1 50 5668977 5669026 1.25e-12 73.4
"SNP_FB_1084123" "chr16A" 92 50 4 0 1 50 6981704 6981655 1.25e-12 73.4
"SNP_FB_1084123" "chr16A" 92 50 4 0 1 50 7109692 7109741 1.25e-12 73.4
"SNP_FB_1084123" "chr16A" 92 50 4 0 1 50 8290761 8290712 1.25e-12 73.4
"SNP_FB_1084123" "chr16A" 92 50 4 0 1 50 8302464 8302513 1.25e-12 73.4
"SNP_FB_1084123" "chr16A" 92 50 4 0 1 50 9197439 9197488 1.25e-12 73.4
"SNP_FB_1084123" "chr16A" 92 50 4 0 1 50 12063223 12063174 1.25e-12 73.4
"SNP_FB_1084123" "chr16A" 92 50 4 0 1 50 13781578 13781529 1.25e-12 73.4
"SNP_FB_1084123" "chr16A" 92 50 4 0 1 50 14796839 14796888 1.25e-12 73.4
"SNP_FB_1084123" "chr16A" 92 50 4 0 1 50 15592839 15592888 1.25e-12 73.4
"SNP_FB_1084123" "chr16A" 92 50 4 0 1 50 15628017 15628066 1.25e-12 73.4
"SNP_FB_1084123" "chr16A" 92 50 4 0 1 50 17716177 17716128 1.25e-12 73.4
"SNP_FB_1084123" "chr16A" 92 50 4 0 1 50 19458613 19458662 1.25e-12 73.4
"SNP_FB_1084123" "chr16A" 92 50 4 0 1 50 21310806 21310855 1.25e-12 73.4
"SNP_FB_1084123" "chr16A" 92 50 4 0 1 50 24803777 24803826 1.25e-12 73.4
"SNP_FB_1084123" "chr16A" 92 50 4 0 1 50 25299158 25299207 1.25e-12 73.4
"SNP_FB_1084123" "chr16A" 92 50 4 0 1 50 26518620 26518571 1.25e-12 73.4
"SNP_FB_1084123" "chr16A" 92 50 4 0 1 50 27155429 27155380 1.25e-12 73.4
"SNP_FB_1084123" "chr16A" 92 50 4 0 1 50 27254144 27254095 1.25e-12 73.4
"SNP_FB_1084123" "chr16A" 92 50 4 0 1 50 27388819 27388868 1.25e-12 73.4
"SNP_FB_1084123" "chr16A" 92 50 4 0 1 50 27644799 27644750 1.25e-12 73.4
"SNP_FB_1084123" "chr16A" 92 50 4 0 1 50 29104358 29104309 1.25e-12 73.4
"SNP_FB_1084123" "chr16A" 92 50 4 0 1 50 31467194 31467145 1.25e-12 73.4
"SNP_FB_1084123" "chr16A" 92 50 4 0 1 50 33419416 33419367 1.25e-12 73.4
"SNP_FB_1084123" "chr16A" 92 50 4 0 1 50 34321395 34321346 1.25e-12 73.4
"SNP_FB_1084123" "chr16A" 92 50 4 0 1 50 34334428 34334379 1.25e-12 73.4
"SNP_FB_1084123" "chr16A" 92 50 4 0 1 50 38659198 38659247 1.25e-12 73.4
"SNP_FB_1084123" "chr16A" 92 50 4 0 1 50 38668466 38668515 1.25e-12 73.4
"SNP_FB_1084123" "chr16A" 92 50 4 0 1 50 38817462 38817511 1.25e-12 73.4
"SNP_FB_1084123" "chr16A" 92 50 4 0 1 50 41461538 41461489 1.25e-12 73.4
"SNP_FB_1084123" "chr16A" 92.157 51 3 1 1 50 14970209 14970259 4.36e-12 71.6
"SNP_FB_1084123" "chr16A" 91.837 49 4 0 2 50 20425387 20425435 4.36e-12 71.6
"SNP_FB_1084123" "chr16A" 100 38 0 0 1 38 39217305 39217342 1.52e-11 69.8
"SNP_FB_1084123" "chr16A" 90 50 5 0 1 50 699667 699716 5.31e-11 68.9
"SNP_FB_1084123" "chr16A" 90 50 5 0 1 50 1478770 1478819 5.31e-11 68.9
"SNP_FB_1084123" "chr16A" 90 50 5 0 1 50 1992269 1992318 5.31e-11 68.9
"SNP_FB_1084123" "chr16A" 90 50 5 0 1 50 6314649 6314600 5.31e-11 68.9
"SNP_FB_1084123" "chr16A" 90 50 5 0 1 50 6686577 6686528 5.31e-11 68.9
"SNP_FB_1084123" "chr16A" 90 50 5 0 1 50 9047061 9047012 5.31e-11 68.9
"SNP_FB_1084123" "chr16A" 90 50 5 0 1 50 9568548 9568499 5.31e-11 68.9
"SNP_FB_1084123" "chr16A" 90 50 5 0 1 50 9653526 9653575 5.31e-11 68.9
"SNP_FB_1084123" "chr16A" 90 50 5 0 1 50 12050226 12050177 5.31e-11 68.9
"SNP_FB_1084123" "chr16A" 90 50 5 0 1 50 12203676 12203725 5.31e-11 68.9
"SNP_FB_1084123" "chr16A" 90 50 5 0 1 50 12703192 12703143 5.31e-11 68.9
"SNP_FB_1084123" "chr16A" 90 50 5 0 1 50 15320336 15320385 5.31e-11 68.9
"SNP_FB_1084123" "chr16A" 90 50 5 0 1 50 15622383 15622432 5.31e-11 68.9
"SNP_FB_1084123" "chr16A" 90 50 5 0 1 50 16152407 16152456 5.31e-11 68.9
"SNP_FB_1084123" "chr16A" 90 50 5 0 1 50 17210693 17210644 5.31e-11 68.9
"SNP_FB_1084123" "chr16A" 90 50 5 0 1 50 19537239 19537288 5.31e-11 68.9
"SNP_FB_1084123" "chr16A" 90 50 5 0 1 50 19649316 19649267 5.31e-11 68.9
"SNP_FB_1084123" "chr16A" 90 50 5 0 1 50 19965275 19965226 5.31e-11 68.9
"SNP_FB_1084123" "chr16A" 90 50 5 0 1 50 22583130 22583179 5.31e-11 68.9
"SNP_FB_1084123" "chr16A" 90 50 5 0 1 50 23734209 23734258 5.31e-11 68.9
"SNP_FB_1084123" "chr16A" 90 50 5 0 1 50 24195315 24195364 5.31e-11 68.9
"SNP_FB_1084123" "chr16A" 90 50 5 0 1 50 24333485 24333534 5.31e-11 68.9
"SNP_FB_1084123" "chr16A" 90 50 5 0 1 50 24428129 24428178 5.31e-11 68.9
"SNP_FB_1084123" "chr16A" 90 50 5 0 1 50 24496717 24496766 5.31e-11 68.9
"SNP_FB_1084123" "chr16A" 90 50 5 0 1 50 24772150 24772199 5.31e-11 68.9
"SNP_FB_1084123" "chr16A" 90 50 5 0 1 50 25270426 25270475 5.31e-11 68.9
"SNP_FB_1084123" "chr16A" 90 50 5 0 1 50 25531573 25531622 5.31e-11 68.9
"SNP_FB_1084123" "chr16A" 90 50 5 0 1 50 25641779 25641730 5.31e-11 68.9
"SNP_FB_1084123" "chr16A" 90 50 5 0 1 50 26216396 26216445 5.31e-11 68.9
"SNP_FB_1084123" "chr16A" 90 50 5 0 1 50 26397408 26397457 5.31e-11 68.9
"SNP_FB_1084123" "chr16A" 90 50 5 0 1 50 27057163 27057114 5.31e-11 68.9
"SNP_FB_1084123" "chr16A" 90 50 5 0 1 50 27943991 27943942 5.31e-11 68.9
"SNP_FB_1084123" "chr16A" 90 50 5 0 1 50 28047428 28047379 5.31e-11 68.9
"SNP_FB_1084123" "chr16A" 90 50 5 0 1 50 28527281 28527330 5.31e-11 68.9
"SNP_FB_1084123" "chr16A" 90 50 5 0 1 50 31270578 31270529 5.31e-11 68.9
"SNP_FB_1084123" "chr16A" 90 50 5 0 1 50 31383845 31383894 5.31e-11 68.9
"SNP_FB_1084123" "chr16A" 90 50 5 0 1 50 31472743 31472694 5.31e-11 68.9
"SNP_FB_1084123" "chr16A" 90 50 5 0 1 50 33265846 33265895 5.31e-11 68.9
"SNP_FB_1084123" "chr16A" 90 50 5 0 1 50 34517420 34517469 5.31e-11 68.9
"SNP_FB_1084123" "chr16A" 90 50 5 0 1 50 36799061 36799110 5.31e-11 68.9
"SNP_FB_1084123" "chr16A" 90 50 5 0 1 50 37609783 37609832 5.31e-11 68.9
"SNP_FB_1084123" "chr16A" 90 50 5 0 1 50 37995991 37995942 5.31e-11 68.9
"SNP_FB_1084123" "chr16A" 90 50 5 0 1 50 38528615 38528566 5.31e-11 68.9
"SNP_FB_1084123" "chr16A" 90 50 5 0 1 50 39973442 39973393 5.31e-11 68.9
"SNP_FB_1084123" "chr16A" 91.489 47 4 0 1 47 42355485 42355439 5.31e-11 68
"SNP_FB_1084123" "chr16A" 89.796 49 5 0 1 49 24220690 24220738 1.85e-10 67.1
"SNP_FB_1084123" "chr16A" 89.583 48 5 0 3 50 9730305 9730258 6.47e-10 65.3
"SNP_FB_1084123" "chr16A" 89.583 48 5 0 1 48 42401395 42401442 6.47e-10 65.3
"SNP_FB_1084123" "chr16A" 88 50 6 0 1 50 116904 116953 6.47e-10 64.4
"SNP_FB_1084123" "chr16A" 88 50 6 0 1 50 761469 761518 6.47e-10 64.4
"SNP_FB_1084123" "chr16A" 88 50 6 0 1 50 1988482 1988433 6.47e-10 64.4
"SNP_FB_1084123" "chr16A" 88 50 6 0 1 50 2744675 2744724 6.47e-10 64.4
"SNP_FB_1084123" "chr16A" 88 50 6 0 1 50 2757671 2757720 6.47e-10 64.4
"SNP_FB_1084123" "chr16A" 88 50 6 0 1 50 3794117 3794068 6.47e-10 64.4
"SNP_FB_1084123" "chr16A" 88 50 6 0 1 50 6738329 6738378 6.47e-10 64.4
"SNP_FB_1084123" "chr16A" 88 50 6 0 1 50 8195424 8195473 6.47e-10 64.4
"SNP_FB_1084123" "chr16A" 88 50 6 0 1 50 8690722 8690673 6.47e-10 64.4
"SNP_FB_1084123" "chr16A" 88 50 6 0 1 50 8896958 8897007 6.47e-10 64.4
"SNP_FB_1084123" "chr16A" 88 50 6 0 1 50 8939856 8939905 6.47e-10 64.4
"SNP_FB_1084123" "chr16A" 88 50 6 0 1 50 9363728 9363777 6.47e-10 64.4
"SNP_FB_1084123" "chr16A" 88 50 6 0 1 50 9890278 9890229 6.47e-10 64.4
"SNP_FB_1084123" "chr16A" 88 50 6 0 1 50 13033507 13033556 6.47e-10 64.4
"SNP_FB_1084123" "chr16A" 88 50 6 0 1 50 15324774 15324725 6.47e-10 64.4
"SNP_FB_1084123" "chr16A" 88 50 6 0 1 50 16108164 16108213 6.47e-10 64.4
"SNP_FB_1084123" "chr16A" 88 50 6 0 1 50 16586831 16586782 6.47e-10 64.4
"SNP_FB_1084123" "chr16A" 88 50 6 0 1 50 16588011 16587962 6.47e-10 64.4
"SNP_FB_1084123" "chr16A" 88 50 6 0 1 50 18739432 18739481 6.47e-10 64.4
"SNP_FB_1084123" "chr16A" 88 50 6 0 1 50 18749724 18749773 6.47e-10 64.4
"SNP_FB_1084123" "chr16A" 88 50 6 0 1 50 18952586 18952635 6.47e-10 64.4
"SNP_FB_1084123" "chr16A" 88 50 6 0 1 50 19369261 19369212 6.47e-10 64.4
"SNP_FB_1084123" "chr16A" 88 50 6 0 1 50 21884434 21884483 6.47e-10 64.4
"SNP_FB_1084123" "chr16A" 88 50 6 0 1 50 26795895 26795846 6.47e-10 64.4
"SNP_FB_1084123" "chr16A" 88 50 6 0 1 50 27409650 27409601 6.47e-10 64.4
"SNP_FB_1084123" "chr16A" 88 50 6 0 1 50 27422983 27422934 6.47e-10 64.4
"SNP_FB_1084123" "chr16A" 88 50 6 0 1 50 35111779 35111730 6.47e-10 64.4
"SNP_FB_1084123" "chr16A" 88 50 6 0 1 50 35173356 35173307 6.47e-10 64.4
"SNP_FB_1084123" "chr16A" 88 50 6 0 1 50 35175985 35176034 6.47e-10 64.4
"SNP_FB_1084123" "chr16A" 88 50 6 0 1 50 35413652 35413701 6.47e-10 64.4
"SNP_FB_1084123" "chr16A" 88 50 6 0 1 50 39144381 39144332 6.47e-10 64.4
"SNP_FB_1084123" "chr16A" 88 50 6 0 1 50 39155611 39155562 6.47e-10 64.4
"SNP_FB_1084123" "chr16A" 88 50 6 0 1 50 39968685 39968636 6.47e-10 64.4
"SNP_FB_1084123" "chr16A" 87.755 49 6 0 2 50 10122435 10122387 2.26e-09 62.6
"SNP_FB_1084123" "chr16A" 88.235 51 5 1 1 50 41852662 41852712 2.26e-09 62.6
"SNP_FB_1084123" "chr16A" 100 33 0 0 1 33 39519 39551 7.88e-09 60.8
"SNP_FB_1084123" "chr16A" 100 33 0 0 1 33 702276 702308 7.88e-09 60.8
"SNP_FB_1084123" "chr16A" 100 33 0 0 1 33 1134850 1134818 7.88e-09 60.8
"SNP_FB_1084123" "chr16A" 100 33 0 0 1 33 3776052 3776020 7.88e-09 60.8
"SNP_FB_1084123" "chr16A" 100 33 0 0 1 33 4137562 4137594 7.88e-09 60.8
"SNP_FB_1084123" "chr16A" 100 33 0 0 1 33 4442783 4442815 7.88e-09 60.8
"SNP_FB_1084123" "chr16A" 100 33 0 0 1 33 4467629 4467597 7.88e-09 60.8
"SNP_FB_1084123" "chr16A" 100 33 0 0 1 33 4772514 4772482 7.88e-09 60.8
"SNP_FB_1084123" "chr16A" 100 33 0 0 1 33 4975269 4975237 7.88e-09 60.8
"SNP_FB_1084123" "chr16A" 100 33 0 0 1 33 4987303 4987271 7.88e-09 60.8
"SNP_FB_1084123" "chr16A" 100 33 0 0 1 33 7047250 7047218 7.88e-09 60.8
"SNP_FB_1084123" "chr16A" 100 33 0 0 1 33 7390660 7390692 7.88e-09 60.8
"SNP_FB_1084123" "chr16A" 100 33 0 0 1 33 7398356 7398388 7.88e-09 60.8
"SNP_FB_1084123" "chr16A" 100 33 0 0 1 33 7401007 7401039 7.88e-09 60.8
"SNP_FB_1084123" "chr16A" 100 33 0 0 1 33 8207761 8207793 7.88e-09 60.8
"SNP_FB_1084123" "chr16A" 100 33 0 0 1 33 10527722 10527690 7.88e-09 60.8
"SNP_FB_1084123" "chr16A" 100 33 0 0 1 33 11850284 11850316 7.88e-09 60.8
"SNP_FB_1084123" "chr16A" 100 33 0 0 1 33 13578775 13578743 7.88e-09 60.8
"SNP_FB_1084123" "chr16A" 87.5 48 6 0 3 50 15114349 15114396 7.88e-09 60.8
"SNP_FB_1084123" "chr16A" 100 33 0 0 1 33 16604897 16604865 7.88e-09 60.8
"SNP_FB_1084123" "chr16A" 94.737 38 2 0 1 38 21500233 21500270 7.88e-09 60.8
"SNP_FB_1084123" "chr16A" 87.5 48 6 0 3 50 21635870 21635823 7.88e-09 60.8
"SNP_FB_1084123" "chr16A" 100 33 0 0 1 33 22256632 22256600 7.88e-09 60.8
"SNP_FB_1084123" "chr16A" 100 33 0 0 1 33 23520940 23520908 7.88e-09 60.8
"SNP_FB_1084123" "chr16A" 100 33 0 0 1 33 23524545 23524513 7.88e-09 60.8
"SNP_FB_1084123" "chr16A" 100 33 0 0 1 33 23529231 23529199 7.88e-09 60.8
"SNP_FB_1084123" "chr16A" 100 33 0 0 1 33 23532836 23532804 7.88e-09 60.8
"SNP_FB_1084123" "chr16A" 100 33 0 0 1 33 24338334 24338366 7.88e-09 60.8
"SNP_FB_1084123" "chr16A" 100 33 0 0 1 33 25296565 25296533 7.88e-09 60.8
"SNP_FB_1084123" "chr16A" 100 33 0 0 1 33 25644752 25644784 7.88e-09 60.8
"SNP_FB_1084123" "chr16A" 100 33 0 0 1 33 26163273 26163305 7.88e-09 60.8
"SNP_FB_1084123" "chr16A" 100 33 0 0 1 33 26674107 26674075 7.88e-09 60.8
"SNP_FB_1084123" "chr16A" 87.5 48 6 0 3 50 27270330 27270377 7.88e-09 60.8
"SNP_FB_1084123" "chr16A" 87.5 48 6 0 3 50 31763304 31763257 7.88e-09 60.8
"SNP_FB_1084123" "chr16A" 100 33 0 0 1 33 37724877 37724845 7.88e-09 60.8
"SNP_FB_1084123" "chr16A" 100 33 0 0 1 33 38858441 38858409 7.88e-09 60.8
"SNP_FB_1084123" "chr16A" 100 33 0 0 1 33 38862994 38862962 7.88e-09 60.8
"SNP_FB_1084123" "chr16A" 100 33 0 0 1 33 38866600 38866568 7.88e-09 60.8
"SNP_FB_1084123" "chr16A" 100 33 0 0 1 33 42072937 42072905 7.88e-09 60.8
"SNP_FB_1084123" "chr16A" 87.5 48 6 0 1 48 42397977 42398024 7.88e-09 60.8
"SNP_FB_1084123" "chr16A" 100 33 0 0 1 33 42624939 42624971 7.88e-09 60.8
"SNP_FB_1084123" "chr16A" 86 50 7 0 1 50 6452141 6452092 2.75e-08 59.9
"SNP_FB_1084123" "chr16A" 86 50 7 0 1 50 6464864 6464815 2.75e-08 59.9
"SNP_FB_1084123" "chr16A" 86 50 7 0 1 50 11550931 11550882 2.75e-08 59.9
"SNP_FB_1084123" "chr16A" 86 50 7 0 1 50 12631171 12631122 2.75e-08 59.9
"SNP_FB_1084123" "chr16A" 86 50 7 0 1 50 21781387 21781436 2.75e-08 59.9
"SNP_FB_1084123" "chr16A" 86 50 7 0 1 50 24278977 24278928 2.75e-08 59.9
"SNP_FB_1084123" "chr16A" 88.889 45 5 0 6 50 24660275 24660319 2.75e-08 59.9
"SNP_FB_1084123" "chr16A" 86 50 7 0 1 50 32363937 32363986 2.75e-08 59.9
"SNP_FB_1084123" "chr16A" 86 50 7 0 1 50 37915130 37915081 2.75e-08 59.9
"SNP_FB_1084123" "chr16A" 86.957 46 6 0 1 46 2782777 2782732 9.6e-08 57.2
"SNP_FB_1084123" "chr16A" 96.97 33 1 0 1 33 9381091 9381059 3.35e-07 56.3
"SNP_FB_1084123" "chr16A" 96.97 33 1 0 1 33 20828731 20828699 3.35e-07 56.3
"SNP_FB_1084123" "chr16A" 96.97 33 1 0 1 33 23125565 23125597 3.35e-07 56.3
"SNP_FB_1084123" "chr16A" 92.105 38 3 0 1 38 32342649 32342612 3.35e-07 56.3
"SNP_FB_1084123" "chr16A" 85.417 48 7 0 3 50 32595663 32595616 3.35e-07 56.3
"SNP_FB_1084123" "chr16A" 96.97 33 1 0 1 33 35354729 35354697 3.35e-07 56.3
"SNP_FB_1084123" "chr16A" 96.97 33 1 0 1 33 35723369 35723401 3.35e-07 56.3
"SNP_FB_1084123" "chr16A" 96.97 33 1 0 1 33 35730887 35730919 3.35e-07 56.3
"SNP_FB_1084123" "chr16A" 96.97 33 1 0 1 33 41249961 41249929 3.35e-07 56.3
"SNP_FB_1084123" "chr16A" 96.97 33 1 0 1 33 41264814 41264782 3.35e-07 56.3
"SNP_FB_1084123" "chr16A" 84 50 8 0 1 50 14511720 14511769 3.35e-07 55.4
"SNP_FB_1084123" "chr16A" 86.667 45 6 0 1 45 19499308 19499264 3.35e-07 55.4
"SNP_FB_1084123" "chr16A" 84 50 8 0 1 50 23160523 23160474 3.35e-07 55.4
"SNP_FB_1084123" "chr16A" 84 50 8 0 1 50 24192960 24193009 3.35e-07 55.4
"SNP_FB_1084123" "chr16A" 84 50 8 0 1 50 26485146 26485195 3.35e-07 55.4
"SNP_FB_1084123" "chr16A" 84 50 8 0 1 50 30807053 30807004 3.35e-07 55.4
"SNP_FB_1084123" "chr16A" 84 50 8 0 1 50 33979882 33979833 3.35e-07 55.4
"SNP_FB_1084123" "chr16A" 84 50 8 0 1 50 38195415 38195464 3.35e-07 55.4
"SNP_FB_1084123" "chr16A" 85.714 49 6 1 1 48 9957004 9956956 1.17e-06 54.5
"SNP_FB_1084123" "chr16A" 97.059 34 0 1 1 33 17846173 17846140 1.17e-06 54.5
"SNP_FB_1084123" "chr16A" 97.059 34 0 1 1 33 18604036 18604069 1.17e-06 54.5
"SNP_FB_1084123" "chr16A" 97.059 34 0 1 1 33 18615820 18615853 1.17e-06 54.5
"SNP_FB_1084123" "chr16A" 84.314 51 7 1 1 50 24361214 24361264 1.17e-06 53.6
"SNP_FB_1084123" "chr16A" 96.97 33 0 1 1 33 771836 771805 4.08e-06 52.7
"SNP_FB_1084123" "chr16A" 96.97 33 0 1 1 33 959100 959131 4.08e-06 52.7
"SNP_FB_1084123" "chr16A" 96.97 33 0 1 1 33 2352616 2352647 4.08e-06 52.7
"SNP_FB_1084123" "chr16A" 96.97 33 0 1 1 33 4479665 4479634 4.08e-06 52.7
"SNP_FB_1084123" "chr16A" 96.97 33 0 1 1 33 6343356 6343325 4.08e-06 52.7
"SNP_FB_1084123" "chr16A" 96.97 33 0 1 1 33 10025713 10025744 4.08e-06 52.7
"SNP_FB_1084123" "chr16A" 96.97 33 0 1 1 33 10214434 10214465 4.08e-06 52.7
"SNP_FB_1084123" "chr16A" 96.97 33 0 1 1 33 13785000 13785031 4.08e-06 52.7
"SNP_FB_1084123" "chr16A" 96.97 33 0 1 1 33 13811211 13811180 4.08e-06 52.7
"SNP_FB_1084123" "chr16A" 96.97 33 0 1 1 33 14023642 14023611 4.08e-06 52.7
"SNP_FB_1084123" "chr16A" 96.97 33 0 1 1 33 18810701 18810670 4.08e-06 52.7
"SNP_FB_1084123" "chr16A" 96.97 33 0 1 1 33 19939994 19940025 4.08e-06 52.7
"SNP_FB_1084123" "chr16A" 96.97 33 0 1 1 33 20099339 20099370 4.08e-06 52.7
"SNP_FB_1084123" "chr16A" 96.97 33 0 1 1 33 20242028 20241997 4.08e-06 52.7
"SNP_FB_1084123" "chr16A" 96.97 33 0 1 1 33 23905045 23905076 4.08e-06 52.7
"SNP_FB_1084123" "chr16A" 96.97 33 0 1 1 33 27352976 27352945 4.08e-06 52.7
"SNP_FB_1084123" "chr16A" 96.97 33 0 1 1 33 27930359 27930328 4.08e-06 52.7
"SNP_FB_1084123" "chr16A" 96.97 33 0 1 1 33 28069702 28069671 4.08e-06 52.7
"SNP_FB_1084123" "chr16A" 96.97 33 0 1 1 33 28207656 28207625 4.08e-06 52.7
"SNP_FB_1084123" "chr16A" 96.97 33 0 1 1 33 29406966 29406935 4.08e-06 52.7
"SNP_FB_1084123" "chr16A" 96.97 33 0 1 1 33 29586775 29586806 4.08e-06 52.7
"SNP_FB_1084123" "chr16A" 96.97 33 0 1 1 33 31141151 31141120 4.08e-06 52.7
"SNP_FB_1084123" "chr16A" 96.97 33 0 1 1 33 32601564 32601595 4.08e-06 52.7
"SNP_FB_1084123" "chr16A" 96.97 33 0 1 1 33 33012738 33012707 4.08e-06 52.7
"SNP_FB_1084123" "chr16A" 96.97 33 0 1 1 33 34058618 34058649 4.08e-06 52.7
"SNP_FB_1084123" "chr16A" 96.97 33 0 1 1 33 34182540 34182571 4.08e-06 52.7
"SNP_FB_1084123" "chr16A" 96.97 33 0 1 1 33 35789573 35789604 4.08e-06 52.7
"SNP_FB_1084123" "chr16A" 96.97 33 0 1 1 33 35796160 35796191 4.08e-06 52.7
"SNP_FB_1084123" "chr16A" 96.97 33 0 1 1 33 36613777 36613808 4.08e-06 52.7
"SNP_FB_1084123" "chr16A" 96.97 33 0 1 1 33 37912978 37912947 4.08e-06 52.7
"SNP_FB_1084123" "chr16A" 96.97 33 0 1 1 33 38859389 38859358 4.08e-06 52.7
"SNP_FB_1084123" "chr16A" 96.97 33 0 1 1 33 39327205 39327174 4.08e-06 52.7
"SNP_FB_1084123" "chr16A" 96.97 33 0 1 1 33 40365818 40365849 4.08e-06 52.7
"SNP_FB_1084123" "chr16A" 96.97 33 0 1 1 33 40764193 40764224 4.08e-06 52.7
"SNP_FB_1084123" "chr16A" 96.97 33 0 1 1 33 41415014 41415045 4.08e-06 52.7
"SNP_FB_1084123" "chr16A" 96.97 33 0 1 1 33 41779876 41779845 4.08e-06 52.7
"SNP_FB_1084123" "chr16A" 96.97 33 0 1 1 33 42558750 42558719 4.08e-06 52.7
"SNP_FB_1084123" "chr16A" 93.939 33 2 0 1 33 14273446 14273478 4.08e-06 51.8
"SNP_FB_1084123" "chr16A" 93.939 33 2 0 1 33 21473524 21473492 4.08e-06 51.8
"SNP_FB_1084123" "chr16A" 93.939 33 2 0 1 33 41092741 41092709 4.08e-06 51.8
"SNP_FB_1084123" "chr16A" 96.875 32 0 1 1 32 12602075 12602105 1.42e-05 50.9
"SNP_FB_1084123" "chr16A" 96.875 32 0 1 1 32 13965753 13965783 1.42e-05 50.9
"SNP_FB_1084123" "chr16A" 96.875 32 0 1 1 32 25478805 25478835 1.42e-05 50.9
"SNP_FB_1084123" "chr16A" 96.875 32 0 1 1 32 25500768 25500798 1.42e-05 50.9
"SNP_FB_1084123" "chr16A" 82 50 9 0 1 50 28915210 28915259 1.42e-05 50.9
"SNP_FB_1084123" "chr16A" 100 27 0 0 1 27 9730759 9730785 1.42e-05 50
"SNP_FB_1084123" "chr16A" 93.939 33 0 1 1 33 39836858 39836888 4.97e-05 49.1
"SNP_FB_1084123" "chr16A" 93.939 33 1 1 1 33 9175722 9175691 4.97e-05 48.2
"SNP_FB_1084123" "chr16A" 93.939 33 1 1 1 33 10697537 10697506 4.97e-05 48.2
"SNP_FB_1084123" "chr16A" 100 26 0 0 1 26 12767270 12767295 4.97e-05 48.2
"SNP_FB_1084123" "chr16A" 100 26 0 0 1 26 14394442 14394417 4.97e-05 48.2
"SNP_FB_1084123" "chr16A" 100 26 0 0 1 26 14452635 14452610 4.97e-05 48.2
"SNP_FB_1084123" "chr16A" 93.939 33 1 1 1 33 15031962 15031931 4.97e-05 48.2
"SNP_FB_1084123" "chr16A" 100 26 0 0 1 26 15403379 15403354 4.97e-05 48.2
"SNP_FB_1084123" "chr16A" 100 26 0 0 1 26 15714764 15714789 4.97e-05 48.2
"SNP_FB_1084123" "chr16A" 93.939 33 1 1 1 33 17585587 17585556 4.97e-05 48.2
"SNP_FB_1084123" "chr16A" 93.939 33 1 1 1 33 17697204 17697173 4.97e-05 48.2
"SNP_FB_1084123" "chr16A" 93.939 33 1 1 1 33 17771453 17771422 4.97e-05 48.2
"SNP_FB_1084123" "chr16A" 93.939 33 1 1 1 33 18041641 18041610 4.97e-05 48.2
"SNP_FB_1084123" "chr16A" 100 26 0 0 1 26 18839462 18839487 4.97e-05 48.2
"SNP_FB_1084123" "chr16A" 93.939 33 1 1 1 33 19174227 19174196 4.97e-05 48.2
"SNP_FB_1084123" "chr16A" 93.939 33 1 1 1 33 19326628 19326597 4.97e-05 48.2
"SNP_FB_1084123" "chr16A" 100 26 0 0 1 26 19658579 19658554 4.97e-05 48.2
"SNP_FB_1084123" "chr16A" 93.939 33 1 1 1 33 20322002 20321971 4.97e-05 48.2
"SNP_FB_1084123" "chr16A" 100 26 0 0 1 26 20711057 20711082 4.97e-05 48.2
"SNP_FB_1084123" "chr16A" 93.939 33 1 1 1 33 21829898 21829867 4.97e-05 48.2
"SNP_FB_1084123" "chr16A" 100 26 0 0 1 26 23010151 23010126 4.97e-05 48.2
"SNP_FB_1084123" "chr16A" 100 26 0 0 1 26 23025346 23025321 4.97e-05 48.2
"SNP_FB_1084123" "chr16A" 93.939 33 1 1 1 33 25605819 25605788 4.97e-05 48.2
"SNP_FB_1084123" "chr16A" 93.939 33 1 1 1 33 27376893 27376924 4.97e-05 48.2
"SNP_FB_1084123" "chr16A" 93.939 33 1 1 1 33 27731919 27731888 4.97e-05 48.2
"SNP_FB_1084123" "chr16A" 93.939 33 1 1 1 33 30485261 30485292 4.97e-05 48.2
"SNP_FB_1084123" "chr16A" 93.939 33 1 1 1 33 32397468 32397437 4.97e-05 48.2
"SNP_FB_1084123" "chr16A" 93.939 33 1 1 1 33 32739925 32739956 4.97e-05 48.2
"SNP_FB_1084123" "chr16A" 93.939 33 1 1 1 33 33183471 33183440 4.97e-05 48.2
"SNP_FB_1084123" "chr16A" 93.939 33 1 1 1 33 33823788 33823819 4.97e-05 48.2
"SNP_FB_1084123" "chr16A" 93.939 33 1 1 1 33 36106670 36106639 4.97e-05 48.2
"SNP_FB_1084123" "chr16A" 100 26 0 0 1 26 36510097 36510072 4.97e-05 48.2
"SNP_FB_1084123" "chr16A" 100 26 0 0 1 26 36539851 36539826 4.97e-05 48.2
"SNP_FB_1084123" "chr16A" 93.939 33 1 1 1 33 37233879 37233910 4.97e-05 48.2
"SNP_FB_1084123" "chr16A" 93.939 33 1 1 1 33 37643805 37643836 4.97e-05 48.2
"SNP_FB_1084123" "chr16A" 93.939 33 1 1 1 33 37747115 37747146 4.97e-05 48.2
"SNP_FB_1084123" "chr16A" 93.939 33 1 1 1 33 38584799 38584830 4.97e-05 48.2
"SNP_FB_1084123" "chr16A" 93.939 33 1 1 1 33 39293120 39293089 4.97e-05 48.2
"SNP_FB_1084123" "chr16A" 93.939 33 1 1 1 33 40136810 40136779 4.97e-05 48.2
"SNP_FB_1084123" "chr16A" 93.939 33 1 1 1 33 40311893 40311862 4.97e-05 48.2
"SNP_FB_1084123" "chr16A" 100 26 0 0 1 26 40957644 40957619 4.97e-05 48.2
"SNP_FB_1084123" "chr16A" 100 26 0 0 1 26 41029501 41029476 4.97e-05 48.2
"SNP_FB_1084123" "chr16A" 93.939 33 1 1 1 33 41078618 41078649 4.97e-05 48.2
"SNP_FB_1084123" "chr16A" 100 26 0 0 1 26 42253054 42253029 4.97e-05 48.2
"SNP_FB_1084123" "chr16A" 93.939 33 1 1 1 33 42266766 42266797 4.97e-05 48.2
"SNP_FB_1084123" "chr16A" 96.429 28 1 0 1 28 35048857 35048830 0.000174 47.3
"SNP_FB_1084123" "chr16A" 93.75 32 1 1 1 32 20602866 20602836 0.000174 46.4
"SNP_FB_1084123" "chr16A" 80 50 10 0 1 50 26686815 26686766 0.000174 46.4
"SNP_FB_1084123" "chr16A" 93.75 32 1 1 2 33 31613948 31613918 0.000174 46.4
"SNP_FB_1084123" "chr16A" 93.75 32 1 1 1 32 39606834 39606864 0.000174 46.4
"SNP_FB_1084123" "chr16A" 100 24 0 0 1 24 11477030 11477007 0.000606 44.6
"SNP_FB_1084123" "chr16A" 93.548 31 1 1 3 33 11646512 11646483 0.000606 44.6
"SNP_FB_1084123" "chr16A" 88.889 36 3 1 2 37 17865476 17865442 0.000606 44.6
"SNP_FB_1084123" "chr16A" 93.548 31 1 1 3 33 18369919 18369890 0.000606 44.6
"SNP_FB_1084123" "chr16A" 93.548 31 1 1 3 33 38165321 38165292 0.000606 44.6
"SNP_FB_1084123" "chr16A" 100 24 0 0 3 26 41902966 41902989 0.000606 44.6
"SNP_FB_1084123" "chr16A" 90.909 33 2 1 1 33 8387895 8387864 0.002 43.7
"SNP_FB_1084123" "chr16A" 90.909 33 2 1 1 33 8510487 8510456 0.002 43.7
"SNP_FB_1084123" "chr16A" 96.154 26 1 0 1 26 9825213 9825238 0.002 43.7
"SNP_FB_1084123" "chr16A" 90.909 33 2 1 1 33 11265007 11265038 0.002 43.7
"SNP_FB_1084123" "chr16A" 90.909 33 2 1 1 33 11391266 11391235 0.002 43.7
"SNP_FB_1084123" "chr16A" 96.154 26 1 0 1 26 14690707 14690732 0.002 43.7
"SNP_FB_1084123" "chr16A" 90.909 33 2 1 1 33 14860942 14860911 0.002 43.7
"SNP_FB_1084123" "chr16A" 96.154 26 1 0 1 26 15367770 15367745 0.002 43.7
"SNP_FB_1084123" "chr16A" 90.909 33 2 1 1 33 17054218 17054187 0.002 43.7
"SNP_FB_1084123" "chr16A" 90.909 33 2 1 1 33 17381116 17381147 0.002 43.7
"SNP_FB_1084123" "chr16A" 96.154 26 1 0 1 26 17629727 17629752 0.002 43.7
"SNP_FB_1084123" "chr16A" 96.154 26 1 0 1 26 18644807 18644832 0.002 43.7
"SNP_FB_1084123" "chr16A" 90.909 33 2 1 1 33 18668370 18668401 0.002 43.7
"SNP_FB_1084123" "chr16A" 90.909 33 2 1 1 33 20371790 20371759 0.002 43.7
"SNP_FB_1084123" "chr16A" 90.909 33 2 1 1 33 21249526 21249557 0.002 43.7
"SNP_FB_1084123" "chr16A" 90.909 33 2 1 1 33 22723819 22723850 0.002 43.7
"SNP_FB_1084123" "chr16A" 96.154 26 1 0 1 26 24454640 24454665 0.002 43.7
"SNP_FB_1084123" "chr16A" 90.909 33 2 1 1 33 25150412 25150381 0.002 43.7
"SNP_FB_1084123" "chr16A" 90.909 33 2 1 1 33 25620050 25620081 0.002 43.7
"SNP_FB_1084123" "chr16A" 90.909 33 2 1 1 33 26527079 26527110 0.002 43.7
"SNP_FB_1084123" "chr16A" 90.909 33 2 1 1 33 28454004 28453973 0.002 43.7
"SNP_FB_1084123" "chr16A" 90.909 33 2 1 1 33 31346277 31346308 0.002 43.7
"SNP_FB_1084123" "chr16A" 90.909 33 2 1 1 33 31390575 31390606 0.002 43.7
"SNP_FB_1084123" "chr16A" 96.154 26 1 0 1 26 31712292 31712267 0.002 43.7
"SNP_FB_1084123" "chr16A" 90.909 33 2 1 1 33 31745956 31745925 0.002 43.7
"SNP_FB_1084123" "chr16A" 96.154 26 1 0 1 26 32110498 32110523 0.002 43.7
"SNP_FB_1084123" "chr16A" 96.154 26 1 0 1 26 33215829 33215854 0.002 43.7
"SNP_FB_1084123" "chr16A" 96.154 26 1 0 1 26 35668784 35668809 0.002 43.7
"SNP_FB_1084123" "chr16A" 90.909 33 2 1 1 33 35835318 35835287 0.002 43.7
"SNP_FB_1084123" "chr16A" 90.909 33 2 1 1 33 35847531 35847500 0.002 43.7
"SNP_FB_1084123" "chr16A" 90.909 33 2 1 1 33 36302175 36302206 0.002 43.7
"SNP_FB_1084123" "chr16A" 90.909 33 2 1 1 33 36465386 36465355 0.002 43.7
"SNP_FB_1084123" "chr16A" 90.909 33 2 1 1 33 36989911 36989880 0.002 43.7
"SNP_FB_1084123" "chr16A" 90.909 33 2 1 1 33 37800449 37800418 0.002 43.7
"SNP_FB_1084123" "chr16A" 96.154 26 1 0 1 26 37802343 37802368 0.002 43.7
"SNP_FB_1084123" "chr16A" 90.909 33 2 1 1 33 39169377 39169408 0.002 43.7
"SNP_FB_1084123" "chr16A" 96.154 26 1 0 1 26 39321214 39321189 0.002 43.7
"SNP_FB_1084123" "chr16A" 96.154 26 1 0 1 26 39866421 39866396 0.002 43.7
"SNP_FB_1084123" "chr16A" 90.909 33 2 1 1 33 39867313 39867344 0.002 43.7
"SNP_FB_1084123" "chr16A" 96.154 26 1 0 1 26 40599407 40599382 0.002 43.7
"SNP_FB_1084123" "chr16A" 96.154 26 1 0 1 26 40611145 40611120 0.002 43.7
"SNP_FB_1084123" "chr16A" 90.909 33 2 1 1 33 41328465 41328496 0.002 43.7
"SNP_FB_1084123" "chr16A" 90.909 33 2 1 1 33 42142092 42142123 0.002 43.7
"SNP_FB_1084123" "chr16A" 90.909 33 2 1 1 33 42653220 42653189 0.002 43.7
"SNP_FB_1084123" "chr16A" 93.333 30 1 1 3 32 8456906 8456934 0.002 42.8
"SNP_FB_1084123" "chr16A" 92.857 28 2 0 2 29 15554649 15554622 0.002 42.8
"SNP_FB_1084123" "chr16A" 87.879 33 4 0 1 33 21697714 21697682 0.002 42.8
"SNP_FB_1084123" "chr16A" 96 25 1 0 1 25 15854680 15854656 0.007 41.9
"SNP_FB_1084123" "chr16A" 90.625 32 2 1 1 32 37175072 37175102 0.007 41.9
"SNP_FB_1084123" "chr16A" 83.784 37 6 0 14 50 29360890 29360854 0.007 41
"SNP_FB_1084123" "chr16A" 90.323 31 2 1 3 33 33135951 33135980 0.026 40.1
"SNP_FB_1084123" "chr16A" 95.833 24 1 0 3 26 40745285 40745308 0.026 40.1
"SNP_FB_1084123" "chr16A" 87.097 31 4 0 1 31 3446988 3446958 0.026 39.2
"SNP_FB_1084123" "chr16A" 92.308 26 2 0 1 26 20940898 20940923 0.026 39.2
"SNP_FB_1084123" "chr16A" 92.308 26 2 0 1 26 21102388 21102413 0.026 39.2
"SNP_FB_1084123" "chr16A" 87.879 33 3 1 1 33 22135470 22135439 0.026 39.2
"SNP_FB_1084123" "chr16A" 87.879 33 3 1 1 33 28455934 28455965 0.026 39.2
"SNP_FB_1084123" "chr16A" 92.308 26 2 0 1 26 32046683 32046658 0.026 39.2
"SNP_FB_1084123" "chr16A" 92.308 26 2 0 1 26 34376871 34376896 0.026 39.2
"SNP_FB_1084123" "chr16A" 92.308 26 2 0 1 26 34861440 34861415 0.026 39.2
"SNP_FB_1084123" "chr16A" 92.308 26 2 0 1 26 34870271 34870246 0.026 39.2
"SNP_FB_1084123" "chr16A" 92.308 26 2 0 1 26 35928018 35928043 0.026 39.2
"SNP_FB_1084123" "chr16A" 87.879 33 3 1 1 33 37080760 37080791 0.026 39.2
"SNP_FB_1084123" "chr16A" 87.879 33 3 1 1 33 38440144 38440175 0.026 39.2
"SNP_FB_1084123" "chr16A" 92.308 26 2 0 1 26 40642116 40642091 0.026 39.2
"SNP_FB_1084123" "chr16A" 87.879 33 3 1 1 33 41590745 41590776 0.026 39.2
"SNP_FB_1084123" "chr16A" 92 25 2 0 2 26 24109596 24109572 0.09 37.4
"SNP_FB_1084123" "chr16A" 100 20 0 0 1 20 29370317 29370298 0.09 37.4
"SNP_FB_1084123" "chr16A" 88.462 26 3 0 1 26 24058647 24058622 1.1 34.6
"SNP_FB_1084123" "chr16A" 88 25 3 0 1 25 30872236 30872212 3.8 32.8
"SNP_FB_1084123" "chr16A" 95 20 1 0 1 20 34988536 34988517 3.8 32.8
"SNP_FB_1084123" "chr16A" 81.818 33 3 1 1 33 31944454 31944483 3.8 31.9
"SNP_FB_1084123" "chr4A" 94 50 3 0 1 50 1425034 1425083 1.02e-13 77.9
"SNP_FB_1084123" "chr4A" 94 50 3 0 1 50 3268006 3268055 1.02e-13 77.9
"SNP_FB_1084123" "chr4A" 94 50 3 0 1 50 3694932 3694883 1.02e-13 77.9
"SNP_FB_1084123" "chr4A" 94 50 3 0 1 50 4603822 4603773 1.02e-13 77.9
"SNP_FB_1084123" "chr4A" 94 50 3 0 1 50 7165957 7166006 1.02e-13 77.9
"SNP_FB_1084123" "chr4A" 94 50 3 0 1 50 7177233 7177282 1.02e-13 77.9
"SNP_FB_1084123" "chr4A" 94 50 3 0 1 50 20392264 20392313 1.02e-13 77.9
"SNP_FB_1084123" "chr4A" 94 50 3 0 1 50 24781572 24781523 1.02e-13 77.9
"SNP_FB_1084123" "chr4A" 94 50 3 0 1 50 28972933 28972982 1.02e-13 77.9
"SNP_FB_1084123" "chr4A" 94 50 3 0 1 50 31530961 31531010 1.02e-13 77.9
"SNP_FB_1084123" "chr4A" 93.75 48 3 0 3 50 17703743 17703696 1.25e-12 74.3
"SNP_FB_1084123" "chr4A" 92 50 4 0 1 50 1506263 1506214 1.25e-12 73.4
"SNP_FB_1084123" "chr4A" 92 50 4 0 1 50 2801254 2801205 1.25e-12 73.4
"SNP_FB_1084123" "chr4A" 92 50 4 0 1 50 3523526 3523477 1.25e-12 73.4
"SNP_FB_1084123" "chr4A" 92 50 4 0 1 50 3932584 3932535 1.25e-12 73.4
"SNP_FB_1084123" "chr4A" 92 50 4 0 1 50 6718821 6718772 1.25e-12 73.4
"SNP_FB_1084123" "chr4A" 92 50 4 0 1 50 7150054 7150103 1.25e-12 73.4
"SNP_FB_1084123" "chr4A" 92 50 4 0 1 50 10111974 10111925 1.25e-12 73.4
"SNP_FB_1084123" "chr4A" 92 50 4 0 1 50 12598226 12598275 1.25e-12 73.4
"SNP_FB_1084123" "chr4A" 92 50 4 0 1 50 16892476 16892525 1.25e-12 73.4
"SNP_FB_1084123" "chr4A" 92 50 4 0 1 50 17708321 17708272 1.25e-12 73.4
"SNP_FB_1084123" "chr4A" 92 50 4 0 1 50 19911631 19911680 1.25e-12 73.4
"SNP_FB_1084123" "chr4A" 92 50 4 0 1 50 19972682 19972633 1.25e-12 73.4
"SNP_FB_1084123" "chr4A" 92 50 4 0 1 50 22708729 22708778 1.25e-12 73.4
"SNP_FB_1084123" "chr4A" 92 50 4 0 1 50 23579841 23579792 1.25e-12 73.4
"SNP_FB_1084123" "chr4A" 92 50 4 0 1 50 24915957 24915908 1.25e-12 73.4
"SNP_FB_1084123" "chr4A" 92 50 4 0 1 50 26873553 26873602 1.25e-12 73.4
"SNP_FB_1084123" "chr4A" 92 50 4 0 1 50 27326151 27326200 1.25e-12 73.4
"SNP_FB_1084123" "chr4A" 92 50 4 0 1 50 29006665 29006616 1.25e-12 73.4
"SNP_FB_1084123" "chr4A" 92 50 4 0 1 50 30357883 30357834 1.25e-12 73.4
"SNP_FB_1084123" "chr4A" 92 50 4 0 1 50 31090356 31090405 1.25e-12 73.4
"SNP_FB_1084123" "chr4A" 91.837 49 4 0 1 49 5790157 5790205 4.36e-12 71.6
"SNP_FB_1084123" "chr4A" 91.837 49 4 0 1 49 27255968 27256016 4.36e-12 71.6
"SNP_FB_1084123" "chr4A" 93.478 46 3 0 1 46 15464351 15464306 1.52e-11 70.7
"SNP_FB_1084123" "chr4A" 91.667 48 4 0 3 50 5193162 5193209 1.52e-11 69.8
"SNP_FB_1084123" "chr4A" 91.667 48 4 0 1 48 22773895 22773848 1.52e-11 69.8
"SNP_FB_1084123" "chr4A" 91.667 48 4 0 1 48 22787491 22787444 1.52e-11 69.8
"SNP_FB_1084123" "chr4A" 90 50 5 0 1 50 926862 926911 5.31e-11 68.9
"SNP_FB_1084123" "chr4A" 90 50 5 0 1 50 2015593 2015642 5.31e-11 68.9
"SNP_FB_1084123" "chr4A" 90 50 5 0 1 50 5145018 5145067 5.31e-11 68.9
"SNP_FB_1084123" "chr4A" 90 50 5 0 1 50 5490705 5490656 5.31e-11 68.9
"SNP_FB_1084123" "chr4A" 93.333 45 3 0 1 45 8092555 8092599 5.31e-11 68.9
"SNP_FB_1084123" "chr4A" 90 50 5 0 1 50 9807286 9807335 5.31e-11 68.9
"SNP_FB_1084123" "chr4A" 90 50 5 0 1 50 10099619 10099570 5.31e-11 68.9
"SNP_FB_1084123" "chr4A" 90 50 5 0 1 50 17346583 17346534 5.31e-11 68.9
"SNP_FB_1084123" "chr4A" 90 50 5 0 1 50 17357466 17357417 5.31e-11 68.9
"SNP_FB_1084123" "chr4A" 90 50 5 0 1 50 17701960 17701911 5.31e-11 68.9
"SNP_FB_1084123" "chr4A" 90 50 5 0 1 50 19721393 19721344 5.31e-11 68.9
"SNP_FB_1084123" "chr4A" 90 50 5 0 1 50 21430300 21430251 5.31e-11 68.9
"SNP_FB_1084123" "chr4A" 90 50 5 0 1 50 22255114 22255163 5.31e-11 68.9
"SNP_FB_1084123" "chr4A" 90 50 5 0 1 50 22899807 22899856 5.31e-11 68.9
"SNP_FB_1084123" "chr4A" 90 50 5 0 1 50 22909826 22909875 5.31e-11 68.9
"SNP_FB_1084123" "chr4A" 90 50 5 0 1 50 23839981 23839932 5.31e-11 68.9
"SNP_FB_1084123" "chr4A" 90 50 5 0 1 50 23851863 23851814 5.31e-11 68.9
"SNP_FB_1084123" "chr4A" 90 50 5 0 1 50 23992190 23992141 5.31e-11 68.9
"SNP_FB_1084123" "chr4A" 90 50 5 0 1 50 24731703 24731654 5.31e-11 68.9
"SNP_FB_1084123" "chr4A" 90 50 5 0 1 50 26788183 26788232 5.31e-11 68.9
"SNP_FB_1084123" "chr4A" 90 50 5 0 1 50 26800024 26800073 5.31e-11 68.9
"SNP_FB_1084123" "chr4A" 89.796 49 5 0 1 49 7834067 7834115 1.85e-10 67.1
"SNP_FB_1084123" "chr4A" 90.196 51 4 1 1 50 21751685 21751635 1.85e-10 67.1
"SNP_FB_1084123" "chr4A" 89.796 49 5 0 2 50 25540252 25540204 1.85e-10 67.1
"SNP_FB_1084123" "chr4A" 90 50 4 1 1 50 438717 438669 6.47e-10 65.3
"SNP_FB_1084123" "chr4A" 88 50 6 0 1 50 388015 387966 6.47e-10 64.4
"SNP_FB_1084123" "chr4A" 88 50 6 0 1 50 8819599 8819648 6.47e-10 64.4
"SNP_FB_1084123" "chr4A" 88 50 6 0 1 50 10700377 10700426 6.47e-10 64.4
"SNP_FB_1084123" "chr4A" 88 50 6 0 1 50 10710444 10710493 6.47e-10 64.4
"SNP_FB_1084123" "chr4A" 88 50 6 0 1 50 12303183 12303232 6.47e-10 64.4
"SNP_FB_1084123" "chr4A" 88 50 6 0 1 50 12315569 12315618 6.47e-10 64.4
"SNP_FB_1084123" "chr4A" 88 50 6 0 1 50 12346402 12346451 6.47e-10 64.4
"SNP_FB_1084123" "chr4A" 88 50 6 0 1 50 14564043 14563994 6.47e-10 64.4
"SNP_FB_1084123" "chr4A" 88 50 6 0 1 50 14736443 14736394 6.47e-10 64.4
"SNP_FB_1084123" "chr4A" 88 50 6 0 1 50 19049066 19049115 6.47e-10 64.4
"SNP_FB_1084123" "chr4A" 88 50 6 0 1 50 21350042 21350091 6.47e-10 64.4
"SNP_FB_1084123" "chr4A" 88 50 6 0 1 50 24992525 24992476 6.47e-10 64.4
"SNP_FB_1084123" "chr4A" 88 50 6 0 1 50 27451945 27451896 6.47e-10 64.4
"SNP_FB_1084123" "chr4A" 88 50 6 0 1 50 29214385 29214336 6.47e-10 64.4
"SNP_FB_1084123" "chr4A" 88 50 6 0 1 50 30594851 30594802 6.47e-10 64.4
"SNP_FB_1084123" "chr4A" 89.13 46 5 0 1 46 2870434 2870389 7.88e-09 61.7
"SNP_FB_1084123" "chr4A" 100 33 0 0 1 33 748100 748132 7.88e-09 60.8
"SNP_FB_1084123" "chr4A" 100 33 0 0 1 33 1386012 1386044 7.88e-09 60.8
"SNP_FB_1084123" "chr4A" 100 33 0 0 1 33 1721388 1721420 7.88e-09 60.8
"SNP_FB_1084123" "chr4A" 100 33 0 0 1 33 4088202 4088234 7.88e-09 60.8
"SNP_FB_1084123" "chr4A" 100 33 0 0 1 33 5998775 5998807 7.88e-09 60.8
"SNP_FB_1084123" "chr4A" 100 33 0 0 1 33 6625417 6625385 7.88e-09 60.8
"SNP_FB_1084123" "chr4A" 100 33 0 0 1 33 8658965 8658933 7.88e-09 60.8
"SNP_FB_1084123" "chr4A" 100 33 0 0 1 33 8672420 8672388 7.88e-09 60.8
"SNP_FB_1084123" "chr4A" 100 33 0 0 1 33 9495156 9495188 7.88e-09 60.8
"SNP_FB_1084123" "chr4A" 100 33 0 0 1 33 14599878 14599910 7.88e-09 60.8
"SNP_FB_1084123" "chr4A" 88 50 5 1 1 50 16899437 16899389 7.88e-09 60.8
"SNP_FB_1084123" "chr4A" 100 33 0 0 1 33 17162159 17162191 7.88e-09 60.8
"SNP_FB_1084123" "chr4A" 100 33 0 0 1 33 17227325 17227293 7.88e-09 60.8
"SNP_FB_1084123" "chr4A" 100 33 0 0 1 33 24551122 24551154 7.88e-09 60.8
"SNP_FB_1084123" "chr4A" 100 33 0 0 1 33 25255329 25255361 7.88e-09 60.8
"SNP_FB_1084123" "chr4A" 100 33 0 0 1 33 25274224 25274256 7.88e-09 60.8
"SNP_FB_1084123" "chr4A" 100 33 0 0 1 33 27855317 27855349 7.88e-09 60.8
"SNP_FB_1084123" "chr4A" 86 50 7 0 1 50 42576 42625 2.75e-08 59.9
"SNP_FB_1084123" "chr4A" 86 50 7 0 1 50 80406 80455 2.75e-08 59.9
"SNP_FB_1084123" "chr4A" 86 50 7 0 1 50 4295470 4295421 2.75e-08 59.9
"SNP_FB_1084123" "chr4A" 86 50 7 0 1 50 4299611 4299562 2.75e-08 59.9
"SNP_FB_1084123" "chr4A" 86 50 7 0 1 50 8151751 8151800 2.75e-08 59.9
"SNP_FB_1084123" "chr4A" 86 50 7 0 1 50 9765784 9765833 2.75e-08 59.9
"SNP_FB_1084123" "chr4A" 86 50 7 0 1 50 15251231 15251182 2.75e-08 59.9
"SNP_FB_1084123" "chr4A" 86 50 7 0 1 50 15914363 15914412 2.75e-08 59.9
"SNP_FB_1084123" "chr4A" 86 50 7 0 1 50 17514414 17514365 2.75e-08 59.9
"SNP_FB_1084123" "chr4A" 86 50 7 0 1 50 21888326 21888375 2.75e-08 59.9
"SNP_FB_1084123" "chr4A" 86 50 7 0 1 50 30616122 30616171 2.75e-08 59.9
"SNP_FB_1084123" "chr4A" 86 50 7 0 1 50 30628285 30628334 2.75e-08 59.9
"SNP_FB_1084123" "chr4A" 96.97 33 1 0 1 33 1389652 1389684 3.35e-07 56.3
"SNP_FB_1084123" "chr4A" 96.97 33 1 0 1 33 2123841 2123873 3.35e-07 56.3
"SNP_FB_1084123" "chr4A" 96.97 33 1 0 1 33 5995162 5995194 3.35e-07 56.3
"SNP_FB_1084123" "chr4A" 96.97 33 1 0 1 33 6822886 6822918 3.35e-07 56.3
"SNP_FB_1084123" "chr4A" 96.97 33 1 0 1 33 17169506 17169538 3.35e-07 56.3
"SNP_FB_1084123" "chr4A" 96.97 33 1 0 1 33 24091430 24091462 3.35e-07 56.3
"SNP_FB_1084123" "chr4A" 96.97 33 1 0 1 33 25248540 25248572 3.35e-07 56.3
"SNP_FB_1084123" "chr4A" 96.97 33 1 0 1 33 25251724 25251756 3.35e-07 56.3
"SNP_FB_1084123" "chr4A" 84 50 8 0 1 50 5059270 5059221 3.35e-07 55.4
"SNP_FB_1084123" "chr4A" 84 50 8 0 1 50 25446287 25446336 3.35e-07 55.4
"SNP_FB_1084123" "chr4A" 84 50 8 0 1 50 29800584 29800535 3.35e-07 55.4
"SNP_FB_1084123" "chr4A" 96.97 33 0 1 1 33 1383687 1383718 4.08e-06 52.7
"SNP_FB_1084123" "chr4A" 96.97 33 0 1 1 33 1398444 1398475 4.08e-06 52.7
"SNP_FB_1084123" "chr4A" 96.97 33 0 1 1 33 5308764 5308733 4.08e-06 52.7
"SNP_FB_1084123" "chr4A" 96.97 33 0 1 1 33 7098445 7098414 4.08e-06 52.7
"SNP_FB_1084123" "chr4A" 96.97 33 0 1 1 33 14536045 14536076 4.08e-06 52.7
"SNP_FB_1084123" "chr4A" 96.97 33 0 1 1 33 17559787 17559756 4.08e-06 52.7
"SNP_FB_1084123" "chr4A" 96.97 33 0 1 1 33 17584027 17583996 4.08e-06 52.7
"SNP_FB_1084123" "chr4A" 96.97 33 0 1 1 33 18176367 18176398 4.08e-06 52.7
"SNP_FB_1084123" "chr4A" 96.97 33 0 1 1 33 18211562 18211593 4.08e-06 52.7
"SNP_FB_1084123" "chr4A" 96.97 33 0 1 1 33 18294231 18294262 4.08e-06 52.7
"SNP_FB_1084123" "chr4A" 96.97 33 0 1 1 33 20581848 20581879 4.08e-06 52.7
"SNP_FB_1084123" "chr4A" 96.97 33 0 1 1 33 20587283 20587314 4.08e-06 52.7
"SNP_FB_1084123" "chr4A" 96.97 33 0 1 1 33 20601889 20601920 4.08e-06 52.7
"SNP_FB_1084123" "chr4A" 96.97 33 0 1 1 33 28404761 28404792 4.08e-06 52.7
"SNP_FB_1084123" "chr4A" 96.97 33 0 1 1 33 31208781 31208812 4.08e-06 52.7
"SNP_FB_1084123" "chr4A" 93.939 33 2 0 1 33 241556 241524 4.08e-06 51.8
"SNP_FB_1084123" "chr4A" 93.939 33 2 0 1 33 5667690 5667658 4.08e-06 51.8
"SNP_FB_1084123" "chr4A" 96.875 32 0 1 1 32 4556998 4557028 1.42e-05 50.9
"SNP_FB_1084123" "chr4A" 96.875 32 0 1 1 32 4568716 4568746 1.42e-05 50.9
"SNP_FB_1084123" "chr4A" 100 27 0 0 1 27 2542155 2542181 1.42e-05 50
"SNP_FB_1084123" "chr4A" 96.774 31 0 1 3 33 4438059 4438088 4.97e-05 49.1
"SNP_FB_1084123" "chr4A" 96.774 31 0 1 3 33 21757495 21757466 4.97e-05 49.1
"SNP_FB_1084123" "chr4A" 93.939 33 1 1 1 33 3280552 3280521 4.97e-05 48.2
"SNP_FB_1084123" "chr4A" 93.939 33 1 1 1 33 5283456 5283487 4.97e-05 48.2
"SNP_FB_1084123" "chr4A" 93.939 33 1 1 1 33 5384899 5384868 4.97e-05 48.2
"SNP_FB_1084123" "chr4A" 93.939 33 1 1 1 33 5508277 5508308 4.97e-05 48.2
"SNP_FB_1084123" "chr4A" 93.939 33 1 1 1 33 7027920 7027889 4.97e-05 48.2
"SNP_FB_1084123" "chr4A" 93.939 33 1 1 1 33 8039591 8039560 4.97e-05 48.2
"SNP_FB_1084123" "chr4A" 93.939 33 1 1 1 33 9177379 9177348 4.97e-05 48.2
"SNP_FB_1084123" "chr4A" 100 26 0 0 1 26 12381160 12381135 4.97e-05 48.2
"SNP_FB_1084123" "chr4A" 93.939 33 1 1 1 33 12395142 12395111 4.97e-05 48.2
"SNP_FB_1084123" "chr4A" 100 26 0 0 1 26 15452403 15452378 4.97e-05 48.2
"SNP_FB_1084123" "chr4A" 93.939 33 1 1 1 33 16988070 16988101 4.97e-05 48.2
"SNP_FB_1084123" "chr4A" 93.939 33 1 1 1 33 17277586 17277555 4.97e-05 48.2
"SNP_FB_1084123" "chr4A" 93.939 33 1 1 1 33 19091137 19091106 4.97e-05 48.2
"SNP_FB_1084123" "chr4A" 93.939 33 1 1 1 33 19130485 19130516 4.97e-05 48.2
"SNP_FB_1084123" "chr4A" 93.939 33 1 1 1 33 19397402 19397371 4.97e-05 48.2
"SNP_FB_1084123" "chr4A" 93.939 33 1 1 1 33 20440863 20440894 4.97e-05 48.2
"SNP_FB_1084123" "chr4A" 93.939 33 1 1 1 33 21439375 21439406 4.97e-05 48.2
"SNP_FB_1084123" "chr4A" 93.939 33 1 1 1 33 21653918 21653887 4.97e-05 48.2
"SNP_FB_1084123" "chr4A" 93.939 33 1 1 1 33 21796680 21796649 4.97e-05 48.2
"SNP_FB_1084123" "chr4A" 93.939 33 1 1 1 33 22851103 22851134 4.97e-05 48.2
"SNP_FB_1084123" "chr4A" 93.939 33 1 1 1 33 23506066 23506097 4.97e-05 48.2
"SNP_FB_1084123" "chr4A" 93.548 31 2 0 3 33 24624773 24624803 4.97e-05 48.2
"SNP_FB_1084123" "chr4A" 96.667 30 0 1 4 33 5830946 5830918 0.000174 47.3
"SNP_FB_1084123" "chr4A" 90.909 33 3 0 1 33 15575244 15575212 0.000174 47.3
"SNP_FB_1084123" "chr4A" 93.75 32 1 1 1 32 17597516 17597486 0.000174 46.4
"SNP_FB_1084123" "chr4A" 93.75 32 1 1 1 32 24996902 24996872 0.000174 46.4
"SNP_FB_1084123" "chr4A" 96.296 27 1 0 1 27 2539908 2539934 0.000606 45.5
"SNP_FB_1084123" "chr4A" 100 24 0 0 1 24 7068404 7068381 0.000606 44.6
"SNP_FB_1084123" "chr4A" 100 24 0 0 3 26 15909194 15909171 0.000606 44.6
"SNP_FB_1084123" "chr4A" 93.103 29 2 0 1 29 21981360 21981388 0.000606 44.6
"SNP_FB_1084123" "chr4A" 93.103 29 2 0 1 29 27375621 27375649 0.000606 44.6
"SNP_FB_1084123" "chr4A" 90.909 33 2 1 1 33 3499248 3499279 0.002 43.7
"SNP_FB_1084123" "chr4A" 96.154 26 1 0 1 26 5586736 5586711 0.002 43.7
"SNP_FB_1084123" "chr4A" 90.909 33 2 1 1 33 6721898 6721867 0.002 43.7
"SNP_FB_1084123" "chr4A" 90.909 33 2 1 1 33 6783893 6783862 0.002 43.7
"SNP_FB_1084123" "chr4A" 90.909 33 2 1 1 33 7101360 7101329 0.002 43.7
"SNP_FB_1084123" "chr4A" 90.909 33 2 1 1 33 7681779 7681748 0.002 43.7
"SNP_FB_1084123" "chr4A" 90.909 33 2 1 1 33 7694245 7694214 0.002 43.7
"SNP_FB_1084123" "chr4A" 90.909 33 2 1 1 33 9904544 9904575 0.002 43.7
"SNP_FB_1084123" "chr4A" 90.909 33 2 1 1 33 18275623 18275592 0.002 43.7
"SNP_FB_1084123" "chr4A" 90.909 33 2 1 1 33 18276986 18277017 0.002 43.7
"SNP_FB_1084123" "chr4A" 90.909 33 2 1 1 33 18860539 18860508 0.002 43.7
"SNP_FB_1084123" "chr4A" 90.909 33 2 1 1 33 19791525 19791556 0.002 43.7
"SNP_FB_1084123" "chr4A" 90.909 33 2 1 1 33 19804291 19804322 0.002 43.7
"SNP_FB_1084123" "chr4A" 90.909 33 2 1 1 33 19816891 19816922 0.002 43.7
"SNP_FB_1084123" "chr4A" 96.154 26 1 0 1 26 20063247 20063272 0.002 43.7
"SNP_FB_1084123" "chr4A" 96.154 26 1 0 1 26 20074210 20074235 0.002 43.7
"SNP_FB_1084123" "chr4A" 90.909 33 2 1 1 33 23482726 23482757 0.002 43.7
"SNP_FB_1084123" "chr4A" 96.154 26 1 0 1 26 25481969 25481944 0.002 43.7
"SNP_FB_1084123" "chr4A" 90.323 31 3 0 20 50 29011661 29011631 0.002 43.7
"SNP_FB_1084123" "chr4A" 96.154 26 1 0 1 26 31077357 31077382 0.002 43.7
"SNP_FB_1084123" "chr4A" 87.879 33 4 0 1 33 30217111 30217079 0.002 42.8
"SNP_FB_1084123" "chr4A" 96 25 1 0 1 25 8239626 8239650 0.007 41.9
"SNP_FB_1084123" "chr4A" 96 25 1 0 2 26 20555563 20555539 0.007 41.9
"SNP_FB_1084123" "chr4A" 90.625 32 2 1 1 32 21708702 21708672 0.007 41.9
"SNP_FB_1084123" "chr4A" 95.833 24 1 0 3 26 18934112 18934089 0.026 40.1
"SNP_FB_1084123" "chr4A" 92.308 26 2 0 1 26 7136294 7136319 0.026 39.2
"SNP_FB_1084123" "chr4A" 92.308 26 2 0 1 26 7782028 7782003 0.026 39.2
"SNP_FB_1084123" "chr4A" 87.879 33 3 1 1 33 9036920 9036951 0.026 39.2
"SNP_FB_1084123" "chr4A" 92.308 26 2 0 1 26 13913162 13913187 0.026 39.2
"SNP_FB_1084123" "chr4A" 92.308 26 2 0 1 26 13924810 13924835 0.026 39.2
"SNP_FB_1084123" "chr4A" 92.308 26 2 0 1 26 15413618 15413593 0.026 39.2
"SNP_FB_1084123" "chr4A" 87.879 33 3 1 1 33 17017827 17017796 0.026 39.2
"SNP_FB_1084123" "chr4A" 87.879 33 3 1 1 33 31256340 31256371 0.026 39.2
"SNP_FB_1084123" "chr4A" 87.879 33 3 1 1 33 31269501 31269532 0.026 39.2
"SNP_FB_1084123" "chr4A" 95.652 23 1 0 1 23 18762480 18762502 0.09 38.3
"SNP_FB_1084123" "chr4A" 86.207 29 4 0 1 29 1863010 1862982 0.31 35.6
"SNP_FB_1084123" "chr4A" 88.462 26 3 0 1 26 2203817 2203792 1.1 34.6
"SNP_FB_1084124" "chr2A" 100 50 0 0 1 50 7023585 7023536 4.65e-18 91.5
"SNP_FB_1084124" "chr2A" 96 50 2 0 1 50 15291054 15291103 2.41e-15 82.4
"SNP_FB_1084124" "chr2A" 94 50 3 0 1 50 15287593 15287642 1.02e-13 77.9
"SNP_FB_1084124" "chr2A" 94 50 3 0 1 50 20676465 20676416 1.02e-13 77.9
"SNP_FB_1084124" "chr2A" 97.727 44 1 0 1 44 29240685 29240642 3.58e-13 76.1
"SNP_FB_1084124" "chr2A" 97.674 43 1 0 1 43 20672978 20672936 1.25e-12 74.3
"SNP_FB_1084124" "chr2A" 92 50 4 0 1 50 29913532 29913581 1.25e-12 73.4
"SNP_FB_1084124" "chr2A" 97.561 41 1 0 1 41 32752098 32752058 1.52e-11 70.7
"SNP_FB_1084124" "chr2A" 95.349 43 2 0 1 43 20549441 20549483 1.52e-11 69.8
"SNP_FB_1084124" "chr2A" 90 50 5 0 1 50 29926784 29926833 5.31e-11 68.9
"SNP_FB_1084124" "chr2A" 86 50 1 1 1 44 20261193 20261144 7.88e-09 60.8
"SNP_FB_1084124" "chr2A" 86 50 1 1 1 44 27291072 27291023 7.88e-09 60.8
"SNP_FB_1084124" "chr2A" 86 50 1 1 1 44 35734734 35734685 7.88e-09 60.8
"SNP_FB_1084124" "chr2A" 86 50 7 0 1 50 14469990 14469941 2.75e-08 59.9
"SNP_FB_1084124" "chr2A" 97.143 35 1 0 1 35 20545558 20545592 2.75e-08 59.9
"SNP_FB_1084124" "chr2A" 97.143 35 1 0 1 35 23319241 23319207 2.75e-08 59.9
"SNP_FB_1084124" "chr2A" 86 50 3 1 1 50 9350473 9350428 2.75e-08 59
"SNP_FB_1084124" "chr2A" 86 50 3 1 1 50 9362713 9362668 2.75e-08 59
"SNP_FB_1084124" "chr2A" 88.636 44 5 0 1 44 7027160 7027117 9.6e-08 58.1
"SNP_FB_1084124" "chr2A" 79.661 59 3 1 1 50 17316000 17316058 9.6e-08 57.2
"SNP_FB_1084124" "chr2A" 79.661 59 3 1 1 50 17319260 17319318 9.6e-08 57.2
"SNP_FB_1084124" "chr2A" 91.111 45 2 2 1 44 17748772 17748729 9.6e-08 57.2
"SNP_FB_1084124" "chr2A" 84 50 2 1 1 44 13455385 13455336 3.35e-07 56.3
"SNP_FB_1084124" "chr2A" 84 50 2 1 1 44 16690510 16690461 3.35e-07 56.3
"SNP_FB_1084124" "chr2A" 89.362 47 3 2 1 46 17366918 17366963 3.35e-07 56.3
"SNP_FB_1084124" "chr2A" 84 50 2 1 1 44 27293748 27293699 3.35e-07 56.3
"SNP_FB_1084124" "chr2A" 84 50 2 1 1 44 35766741 35766692 3.35e-07 56.3
"SNP_FB_1084124" "chr2A" 88.636 44 3 1 1 44 11187152 11187111 3.35e-07 55.4
"SNP_FB_1084124" "chr2A" 82.692 52 3 1 1 46 16693841 16693790 3.35e-07 55.4
"SNP_FB_1084124" "chr2A" 94.286 35 2 0 1 35 17356714 17356748 3.35e-07 55.4
"SNP_FB_1084124" "chr2A" 94.286 35 2 0 1 35 20489811 20489777 3.35e-07 55.4
"SNP_FB_1084124" "chr2A" 94.286 35 2 0 1 35 23322832 23322798 3.35e-07 55.4
"SNP_FB_1084124" "chr2A" 81.132 53 1 1 1 44 38457911 38457859 3.35e-07 55.4
"SNP_FB_1084124" "chr2A" 84 50 4 1 1 50 9355229 9355184 1.17e-06 54.5
"SNP_FB_1084124" "chr2A" 84 50 4 1 1 50 9367469 9367424 1.17e-06 54.5
"SNP_FB_1084124" "chr2A" 88.889 45 2 2 1 44 11715812 11715854 1.17e-06 53.6
"SNP_FB_1084124" "chr2A" 86.364 44 6 0 1 44 17370125 17370168 1.17e-06 53.6
"SNP_FB_1084124" "chr2A" 80.357 56 5 1 1 50 37454763 37454708 1.17e-06 53.6
"SNP_FB_1084124" "chr2A" 80.357 56 5 1 1 50 37461521 37461466 1.17e-06 53.6
"SNP_FB_1084124" "chr2A" 80.357 56 5 1 1 50 37466164 37466109 1.17e-06 53.6
"SNP_FB_1084124" "chr2A" 88.889 45 3 2 1 44 16911290 16911333 4.08e-06 52.7
"SNP_FB_1084124" "chr2A" 96.774 31 1 0 1 31 38336062 38336092 4.08e-06 52.7
"SNP_FB_1084124" "chr2A" 82 50 3 1 1 44 13452027 13451978 4.08e-06 51.8
"SNP_FB_1084124" "chr2A" 82 50 3 1 1 44 20257643 20257594 4.08e-06 51.8
"SNP_FB_1084124" "chr2A" 82 50 3 1 3 46 32896341 32896390 4.08e-06 51.8
"SNP_FB_1084124" "chr2A" 82 50 3 1 1 44 35738277 35738228 4.08e-06 51.8
"SNP_FB_1084124" "chr2A" 94.286 35 1 1 2 35 39125908 39125874 4.08e-06 51.8
"SNP_FB_1084124" "chr2A" 96.667 30 1 0 2 31 38332561 38332590 1.42e-05 50.9
"SNP_FB_1084124" "chr2A" 88.095 42 4 1 1 42 38461786 38461746 1.42e-05 50.9
"SNP_FB_1084124" "chr2A" 86.957 46 4 2 1 46 14475184 14475141 1.42e-05 50
"SNP_FB_1084124" "chr2A" 88.372 43 2 2 1 42 14625533 14625573 1.42e-05 50
"SNP_FB_1084124" "chr2A" 86.667 45 3 2 1 44 6829981 6830023 4.97e-05 49.1
"SNP_FB_1084124" "chr2A" 78.571 56 6 1 1 50 11813453 11813398 4.97e-05 49.1
"SNP_FB_1084124" "chr2A" 78.571 56 6 1 1 50 11852968 11852913 4.97e-05 49.1
"SNP_FB_1084124" "chr2A" 96.552 29 1 0 1 29 12572636 12572664 4.97e-05 49.1
"SNP_FB_1084124" "chr2A" 86.667 45 3 2 1 44 14506417 14506459 4.97e-05 49.1
"SNP_FB_1084124" "chr2A" 78.571 56 6 1 1 50 23190588 23190533 4.97e-05 49.1
"SNP_FB_1084124" "chr2A" 78.571 56 6 1 1 50 37458244 37458189 4.97e-05 49.1
"SNP_FB_1084124" "chr2A" 78.571 56 6 1 1 50 37465002 37464947 4.97e-05 49.1
"SNP_FB_1084124" "chr2A" 78.571 56 6 1 1 50 37469645 37469590 4.97e-05 49.1
"SNP_FB_1084124" "chr2A" 93.548 31 2 0 1 31 12569138 12569168 4.97e-05 48.2
"SNP_FB_1084124" "chr2A" 86.667 45 4 2 1 44 16914980 16915023 4.97e-05 48.2
"SNP_FB_1084124" "chr2A" 100 26 0 0 1 26 20854612 20854637 4.97e-05 48.2
"SNP_FB_1084124" "chr2A" 86.667 45 4 2 1 44 22895711 22895754 4.97e-05 48.2
"SNP_FB_1084124" "chr2A" 83.333 48 7 1 1 47 22927157 22927204 4.97e-05 48.2
"SNP_FB_1084124" "chr2A" 80 50 4 1 2 45 11810801 11810752 0.000174 47.3
"SNP_FB_1084124" "chr2A" 80 50 4 1 2 45 11850316 11850267 0.000174 47.3
"SNP_FB_1084124" "chr2A" 96.429 28 1 0 1 28 14155529 14155556 0.000174 47.3
"SNP_FB_1084124" "chr2A" 86.364 44 3 2 1 43 14621823 14621864 0.000174 47.3
"SNP_FB_1084124" "chr2A" 96.667 30 0 1 1 29 22931251 22931280 0.000174 47.3
"SNP_FB_1084124" "chr2A" 91.176 34 1 1 1 34 11719190 11719221 0.000174 46.4
"SNP_FB_1084124" "chr2A" 91.176 34 1 1 1 34 37610609 37610640 0.000174 46.4
"SNP_FB_1084124" "chr2A" 91.176 34 1 1 1 34 37624399 37624430 0.000174 46.4
"SNP_FB_1084124" "chr2A" 96.296 27 1 0 2 28 14158429 14158455 0.000606 45.5
"SNP_FB_1084124" "chr2A" 84.444 45 4 2 1 44 31333010 31332968 0.000606 44.6
"SNP_FB_1084124" "chr2A" 90.625 32 0 1 1 29 15183436 15183467 0.002 43.7
"SNP_FB_1084124" "chr2A" 90.323 31 3 0 1 31 16260001 16259971 0.002 43.7
"SNP_FB_1084124" "chr2A" 87.179 39 1 2 1 39 17435215 17435249 0.002 43.7
"SNP_FB_1084124" "chr2A" 96.154 26 1 0 1 26 20858288 20858313 0.002 43.7
"SNP_FB_1084124" "chr2A" 100 23 0 0 1 23 3721173 3721195 0.002 42.8
"SNP_FB_1084124" "chr2A" 100 23 0 0 1 23 10533085 10533063 0.002 42.8
"SNP_FB_1084124" "chr2A" 100 23 0 0 1 23 10534390 10534368 0.002 42.8
"SNP_FB_1084124" "chr2A" 100 23 0 0 1 23 10848715 10848693 0.002 42.8
"SNP_FB_1084124" "chr2A" 93.333 30 1 1 1 29 15099649 15099678 0.002 42.8
"SNP_FB_1084124" "chr2A" 78 50 5 1 1 44 32892733 32892782 0.002 42.8
"SNP_FB_1084124" "chr2A" 100 23 0 0 1 23 36935189 36935167 0.002 42.8
"SNP_FB_1084124" "chr2A" 92.593 27 2 0 1 27 21937570 21937544 0.007 41
"SNP_FB_1084124" "chr2A" 89.655 29 3 0 1 29 3133523 3133551 0.026 40.1
"SNP_FB_1084124" "chr2A" 77.358 53 5 2 1 50 13654461 13654413 0.026 40.1
"SNP_FB_1084124" "chr2A" 84.444 45 4 3 2 44 15094555 15094598 0.026 40.1
"SNP_FB_1084124" "chr2A" 79.545 44 9 0 1 44 20650506 20650463 0.026 40.1
"SNP_FB_1084124" "chr2A" 79.545 44 9 0 1 44 20653969 20653926 0.026 40.1
"SNP_FB_1084124" "chr2A" 79.545 44 9 0 1 44 34951682 34951639 0.026 40.1
"SNP_FB_1084124" "chr2A" 100 21 0 0 1 21 962915 962935 0.026 39.2
"SNP_FB_1084124" "chr2A" 87.5 32 1 1 1 29 5778660 5778691 0.026 39.2
"SNP_FB_1084124" "chr2A" 87.5 32 1 1 1 29 8183136 8183105 0.026 39.2
"SNP_FB_1084124" "chr2A" 87.5 32 1 1 1 29 12349655 12349686 0.026 39.2
"SNP_FB_1084124" "chr2A" 87.5 32 1 1 1 29 12353766 12353797 0.026 39.2
"SNP_FB_1084124" "chr2A" 87.5 32 1 1 1 29 15179595 15179626 0.026 39.2
"SNP_FB_1084124" "chr2A" 92.308 26 2 0 1 26 23186947 23186922 0.026 39.2
"SNP_FB_1084124" "chr2A" 87.5 32 1 1 1 29 31906760 31906729 0.026 39.2
"SNP_FB_1084124" "chr2A" 100 21 0 0 1 21 36929715 36929695 0.026 39.2
"SNP_FB_1084124" "chr2A" 87.5 32 1 1 1 29 38370749 38370718 0.026 39.2
"SNP_FB_1084124" "chr2A" 87.5 32 1 1 1 29 38374691 38374660 0.026 39.2
"SNP_FB_1084124" "chr2A" 89.655 29 0 1 1 26 4111621 4111593 0.09 38.3
"SNP_FB_1084124" "chr2A" 89.286 28 3 0 1 28 4705896 4705869 0.09 38.3
"SNP_FB_1084124" "chr2A" 89.286 28 3 0 1 28 4710190 4710163 0.09 38.3
"SNP_FB_1084124" "chr2A" 92.593 27 0 1 1 27 10961904 10961928 0.09 38.3
"SNP_FB_1084124" "chr2A" 89.655 29 0 1 1 26 12151800 12151828 0.09 38.3
"SNP_FB_1084124" "chr2A" 89.655 29 0 1 1 26 12153252 12153280 0.09 38.3
"SNP_FB_1084124" "chr2A" 89.655 29 0 1 1 26 12157213 12157241 0.09 38.3
"SNP_FB_1084124" "chr2A" 89.655 29 0 1 1 26 12202028 12202056 0.09 38.3
"SNP_FB_1084124" "chr2A" 89.655 29 0 1 1 26 15139211 15139183 0.09 38.3
"SNP_FB_1084124" "chr2A" 89.655 29 0 1 1 26 15145102 15145074 0.09 38.3
"SNP_FB_1084124" "chr2A" 92.593 27 0 1 1 27 16697175 16697151 0.09 38.3
"SNP_FB_1084124" "chr2A" 92.593 27 0 1 1 27 16699635 16699611 0.09 38.3
"SNP_FB_1084124" "chr2A" 95.652 23 1 0 1 23 17290583 17290605 0.09 38.3
"SNP_FB_1084124" "chr2A" 92.593 27 0 1 1 27 17507418 17507394 0.09 38.3
"SNP_FB_1084124" "chr2A" 89.286 28 3 0 1 28 21707269 21707242 0.09 38.3
"SNP_FB_1084124" "chr2A" 89.286 28 3 0 1 28 21711456 21711429 0.09 38.3
"SNP_FB_1084124" "chr2A" 95.652 23 1 0 1 23 28582129 28582107 0.09 38.3
"SNP_FB_1084124" "chr2A" 89.286 28 3 0 1 28 38103800 38103773 0.09 38.3
"SNP_FB_1084124" "chr2A" 89.286 28 3 0 1 28 38107699 38107672 0.09 38.3
"SNP_FB_1084124" "chr2A" 89.286 28 3 0 1 28 38109469 38109496 0.09 38.3
"SNP_FB_1084124" "chr2A" 100 20 0 0 1 20 6887862 6887843 0.09 37.4
"SNP_FB_1084124" "chr2A" 86.667 30 4 0 1 30 24847660 24847631 0.09 37.4
"SNP_FB_1084124" "chr2A" 86.667 30 0 1 1 26 890346 890317 0.31 36.5
"SNP_FB_1084124" "chr2A" 86.667 30 0 1 1 26 14060553 14060524 0.31 36.5
"SNP_FB_1084124" "chr2A" 86.667 30 0 1 1 26 30623368 30623339 0.31 36.5
"SNP_FB_1084124" "chr2A" 86.667 30 0 1 1 26 30626666 30626637 0.31 36.5
"SNP_FB_1084124" "chr2A" 86.667 30 0 1 1 26 35753086 35753115 0.31 36.5
"SNP_FB_1084124" "chr2A" 86.667 30 0 1 1 26 36886058 36886029 0.31 36.5
"SNP_FB_1084124" "chr2A" 84.375 32 2 1 1 29 8186062 8186031 1.1 34.6
"SNP_FB_1084124" "chr2A" 86.207 29 0 1 1 25 23685343 23685371 1.1 34.6
"SNP_FB_1084124" "chr2A" 84.375 32 2 1 1 29 31902629 31902598 1.1 34.6
"SNP_FB_1084124" "chr2A" 85.714 28 4 0 1 28 14270654 14270681 1.1 33.7
"SNP_FB_1084124" "chr2A" 88.889 27 1 1 1 27 17504537 17504513 1.1 33.7
"SNP_FB_1084124" "chr2A" 85.714 28 4 0 1 28 19754774 19754747 1.1 33.7
"SNP_FB_1084124" "chr2A" 85.714 28 4 0 1 28 21325326 21325299 1.1 33.7
"SNP_FB_1084124" "chr2A" 85.714 28 4 0 1 28 27676793 27676820 1.1 33.7
"SNP_FB_1084124" "chr2A" 85.714 28 4 0 1 28 27680748 27680775 1.1 33.7
"SNP_FB_1084124" "chr2A" 91.304 23 2 0 1 23 32789093 32789115 1.1 33.7
"SNP_FB_1084124" "chr2A" 91.304 23 2 0 1 23 32792112 32792134 1.1 33.7
"SNP_FB_1084124" "chr2A" 85.714 28 4 0 1 28 34688212 34688185 1.1 33.7
"SNP_FB_1084124" "chr2A" 84.375 32 4 1 1 32 27680415 27680445 3.8 32.8
"SNP_FB_1084124" "chr2A" 83.333 30 1 1 1 26 8279625 8279654 3.8 31.9
"SNP_FB_1084124" "chr2A" 83.333 30 1 1 1 26 15683193 15683222 3.8 31.9
"SNP_FB_1084124" "chr2A" 90.909 22 2 0 1 22 17294380 17294401 3.8 31.9
"SNP_FB_1084124" "chr2A" 85.185 27 4 0 2 28 27694136 27694162 3.8 31.9
"SNP_FB_1084124" "chr2A" 83.333 30 1 1 1 26 36889465 36889436 3.8 31.9
"SNP_FB_1084124" "chr13A" 98 50 1 0 1 50 8420635 8420684 1.98e-16 86.9
"SNP_FB_1084124" "chr13A" 97.826 46 1 0 1 46 10667963 10668008 2.94e-14 79.7
"SNP_FB_1084124" "chr13A" 97.826 46 1 0 1 46 41122252 41122297 2.94e-14 79.7
"SNP_FB_1084124" "chr13A" 94 50 3 0 1 50 77941 77990 1.02e-13 77.9
"SNP_FB_1084124" "chr13A" 97.727 44 1 0 1 44 26744606 26744649 3.58e-13 76.1
"SNP_FB_1084124" "chr13A" 97.674 43 1 0 2 44 8189778 8189736 1.25e-12 74.3
"SNP_FB_1084124" "chr13A" 93.75 48 3 0 1 48 10664746 10664793 1.25e-12 74.3
"SNP_FB_1084124" "chr13A" 94 50 2 1 2 50 17618837 17618788 1.25e-12 74.3
"SNP_FB_1084124" "chr13A" 92 50 4 0 1 50 9132666 9132715 1.25e-12 73.4
"SNP_FB_1084124" "chr13A" 92 50 4 0 1 50 26796606 26796557 1.25e-12 73.4
"SNP_FB_1084124" "chr13A" 92 50 4 0 1 50 27038414 27038365 1.25e-12 73.4
"SNP_FB_1084124" "chr13A" 92.157 51 3 1 1 50 8445541 8445591 4.36e-12 71.6
"SNP_FB_1084124" "chr13A" 92.157 51 3 1 1 50 8453113 8453163 4.36e-12 71.6
"SNP_FB_1084124" "chr13A" 92.157 51 3 1 1 50 8454625 8454675 4.36e-12 71.6
"SNP_FB_1084124" "chr13A" 95.556 45 1 1 1 44 3288152 3288108 1.52e-11 69.8
"SNP_FB_1084124" "chr13A" 90 50 5 0 1 50 8423753 8423802 5.31e-11 68.9
"SNP_FB_1084124" "chr13A" 90 50 5 0 1 50 44087046 44087095 5.31e-11 68.9
"SNP_FB_1084124" "chr13A" 93.182 44 3 0 1 44 41118740 41118783 1.85e-10 67.1
"SNP_FB_1084124" "chr13A" 93.333 45 2 1 1 44 3291979 3291935 6.47e-10 65.3
"SNP_FB_1084124" "chr13A" 90 50 4 1 2 50 11405866 11405817 6.47e-10 65.3
"SNP_FB_1084124" "chr13A" 90 50 4 1 2 50 11413193 11413144 6.47e-10 65.3
"SNP_FB_1084124" "chr13A" 90 50 4 1 2 50 11423576 11423527 6.47e-10 65.3
"SNP_FB_1084124" "chr13A" 88 50 6 0 1 50 11202053 11202004 6.47e-10 64.4
"SNP_FB_1084124" "chr13A" 100 35 0 0 1 35 16090890 16090856 6.47e-10 64.4
"SNP_FB_1084124" "chr13A" 93.182 44 1 1 1 44 19137029 19136988 6.47e-10 64.4
"SNP_FB_1084124" "chr13A" 93.182 44 1 1 1 44 19140073 19140032 6.47e-10 64.4
"SNP_FB_1084124" "chr13A" 88 50 6 0 1 50 20745592 20745641 6.47e-10 64.4
"SNP_FB_1084124" "chr13A" 93.182 44 1 1 1 44 39303983 39303942 6.47e-10 64.4
"SNP_FB_1084124" "chr13A" 90.909 44 4 0 1 44 11209264 11209221 2.26e-09 62.6
"SNP_FB_1084124" "chr13A" 100 34 0 0 2 35 16087509 16087476 2.26e-09 62.6
"SNP_FB_1084124" "chr13A" 88.235 51 5 1 1 50 46098542 46098592 2.26e-09 62.6
"SNP_FB_1084124" "chr13A" 84.906 53 2 1 1 47 3268685 3268737 7.88e-09 61.7
"SNP_FB_1084124" "chr13A" 92.857 42 1 1 1 42 9680107 9680068 7.88e-09 60.8
"SNP_FB_1084124" "chr13A" 92.857 42 1 1 1 42 9688160 9688121 7.88e-09 60.8
"SNP_FB_1084124" "chr13A" 86 50 1 1 1 44 17614024 17613975 7.88e-09 60.8
"SNP_FB_1084124" "chr13A" 91.111 45 3 1 1 44 17845806 17845850 7.88e-09 60.8
"SNP_FB_1084124" "chr13A" 86 50 1 1 1 44 24933029 24932980 7.88e-09 60.8
"SNP_FB_1084124" "chr13A" 86 50 1 1 1 44 24936373 24936324 7.88e-09 60.8
"SNP_FB_1084124" "chr13A" 86 50 1 1 1 44 29866765 29866716 7.88e-09 60.8
"SNP_FB_1084124" "chr13A" 86 50 1 1 1 44 32872056 32872105 7.88e-09 60.8
"SNP_FB_1084124" "chr13A" 86 50 1 1 1 44 32875648 32875697 7.88e-09 60.8
"SNP_FB_1084124" "chr13A" 86 50 1 1 1 44 33332801 33332752 7.88e-09 60.8
"SNP_FB_1084124" "chr13A" 86 50 1 1 1 44 33340636 33340587 7.88e-09 60.8
"SNP_FB_1084124" "chr13A" 86 50 1 1 1 44 33344324 33344275 7.88e-09 60.8
"SNP_FB_1084124" "chr13A" 90.909 44 2 1 1 44 5523942 5523983 2.75e-08 59.9
"SNP_FB_1084124" "chr13A" 90.909 44 2 1 1 44 5527343 5527384 2.75e-08 59.9
"SNP_FB_1084124" "chr13A" 90.909 44 2 1 1 44 5527996 5528037 2.75e-08 59.9
"SNP_FB_1084124" "chr13A" 86 50 7 0 1 50 9128686 9128735 2.75e-08 59.9
"SNP_FB_1084124" "chr13A" 86 50 7 0 1 50 11205218 11205169 2.75e-08 59.9
"SNP_FB_1084124" "chr13A" 97.143 35 1 0 1 35 15465118 15465152 2.75e-08 59.9
"SNP_FB_1084124" "chr13A" 97.143 35 1 0 1 35 15471153 15471187 2.75e-08 59.9
"SNP_FB_1084124" "chr13A" 97.143 35 1 0 1 35 24393149 24393183 2.75e-08 59.9
"SNP_FB_1084124" "chr13A" 88.636 44 5 0 1 44 26740844 26740887 9.6e-08 58.1
"SNP_FB_1084124" "chr13A" 90.698 43 2 1 2 44 39308033 39307993 9.6e-08 58.1
"SNP_FB_1084124" "chr13A" 97.059 34 1 0 1 34 44082220 44082253 9.6e-08 58.1
"SNP_FB_1084124" "chr13A" 91.111 45 2 2 1 44 13070948 13070905 9.6e-08 57.2
"SNP_FB_1084124" "chr13A" 84 50 2 1 1 44 7649345 7649394 3.35e-07 56.3
"SNP_FB_1084124" "chr13A" 84 50 2 1 1 44 11160048 11159999 3.35e-07 56.3
"SNP_FB_1084124" "chr13A" 84 50 2 1 1 44 19223524 19223475 3.35e-07 56.3
"SNP_FB_1084124" "chr13A" 84 50 2 1 1 44 19232122 19232073 3.35e-07 56.3
"SNP_FB_1084124" "chr13A" 96.97 33 1 0 1 33 20843298 20843266 3.35e-07 56.3
"SNP_FB_1084124" "chr13A" 84 50 2 1 1 44 36185470 36185519 3.35e-07 56.3
"SNP_FB_1084124" "chr13A" 94.286 35 2 0 1 35 15475011 15475045 3.35e-07 55.4
"SNP_FB_1084124" "chr13A" 84 50 4 1 1 50 26396873 26396828 1.17e-06 54.5
"SNP_FB_1084124" "chr13A" 86.957 46 4 1 1 44 38447365 38447320 1.17e-06 54.5
"SNP_FB_1084124" "chr13A" 84 50 4 1 1 50 40546874 40546919 1.17e-06 54.5
"SNP_FB_1084124" "chr13A" 88.889 45 2 2 1 44 7504266 7504224 1.17e-06 53.6
"SNP_FB_1084124" "chr13A" 88.889 45 2 2 1 44 8294059 8294017 1.17e-06 53.6
"SNP_FB_1084124" "chr13A" 88.889 45 2 2 1 44 8297753 8297711 1.17e-06 53.6
"SNP_FB_1084124" "chr13A" 86.364 44 6 0 1 44 8956436 8956479 1.17e-06 53.6
"SNP_FB_1084124" "chr13A" 87.5 48 4 2 1 47 11781160 11781114 1.17e-06 53.6
"SNP_FB_1084124" "chr13A" 86.364 44 6 0 1 44 11785082 11785039 1.17e-06 53.6
"SNP_FB_1084124" "chr13A" 100 29 0 0 1 29 15779371 15779399 1.17e-06 53.6
"SNP_FB_1084124" "chr13A" 88.889 45 2 2 1 44 16653258 16653300 1.17e-06 53.6
"SNP_FB_1084124" "chr13A" 80.357 56 5 1 1 50 17610625 17610570 1.17e-06 53.6
"SNP_FB_1084124" "chr13A" 100 29 0 0 1 29 18569576 18569604 1.17e-06 53.6
"SNP_FB_1084124" "chr13A" 100 29 0 0 1 29 18573338 18573366 1.17e-06 53.6
"SNP_FB_1084124" "chr13A" 100 29 0 0 1 29 18584531 18584559 1.17e-06 53.6
"SNP_FB_1084124" "chr13A" 85.714 49 2 2 1 44 19308116 19308068 1.17e-06 53.6
"SNP_FB_1084124" "chr13A" 85.714 49 2 2 1 44 19319736 19319688 1.17e-06 53.6
"SNP_FB_1084124" "chr13A" 88.889 45 2 2 1 44 21353986 21353944 1.17e-06 53.6
"SNP_FB_1084124" "chr13A" 88.889 45 2 2 1 44 42356844 42356802 1.17e-06 53.6
"SNP_FB_1084124" "chr13A" 88.889 45 2 2 1 44 42360381 42360339 1.17e-06 53.6
"SNP_FB_1084124" "chr13A" 84.314 51 7 1 1 50 46095220 46095270 1.17e-06 53.6
"SNP_FB_1084124" "chr13A" 88.889 45 3 2 1 44 8960735 8960778 4.08e-06 52.7
"SNP_FB_1084124" "chr13A" 88.889 45 3 2 1 44 13075048 13075005 4.08e-06 52.7
"SNP_FB_1084124" "chr13A" 84.783 46 2 1 1 41 19304935 19304890 4.08e-06 52.7
"SNP_FB_1084124" "chr13A" 84.783 46 2 1 1 41 19316555 19316510 4.08e-06 52.7
"SNP_FB_1084124" "chr13A" 84.615 52 0 3 1 44 32327836 32327887 4.08e-06 52.7
"SNP_FB_1084124" "chr13A" 84.615 52 0 3 1 44 32340791 32340842 4.08e-06 52.7
"SNP_FB_1084124" "chr13A" 84.615 52 0 3 1 44 32353605 32353656 4.08e-06 52.7
"SNP_FB_1084124" "chr13A" 96.774 31 1 0 1 31 33864659 33864689 4.08e-06 52.7
"SNP_FB_1084124" "chr13A" 96.774 31 1 0 1 31 38305495 38305465 4.08e-06 52.7
"SNP_FB_1084124" "chr13A" 82 50 3 1 1 44 10663994 10663945 4.08e-06 51.8
"SNP_FB_1084124" "chr13A" 82 50 3 1 1 44 17440195 17440146 4.08e-06 51.8
"SNP_FB_1084124" "chr13A" 86.667 45 5 1 1 44 17849317 17849361 4.08e-06 51.8
"SNP_FB_1084124" "chr13A" 86.667 45 5 1 1 44 18072004 18071960 4.08e-06 51.8
"SNP_FB_1084124" "chr13A" 82 50 3 1 1 44 20386361 20386410 4.08e-06 51.8
"SNP_FB_1084124" "chr13A" 88.636 44 2 2 2 44 21357544 21357503 4.08e-06 51.8
"SNP_FB_1084124" "chr13A" 82 50 3 1 1 44 25302066 25302115 4.08e-06 51.8
"SNP_FB_1084124" "chr13A" 82 50 3 1 1 44 32331441 32331490 4.08e-06 51.8
"SNP_FB_1084124" "chr13A" 82 50 3 1 1 44 32344396 32344445 4.08e-06 51.8
"SNP_FB_1084124" "chr13A" 82 50 3 1 1 44 32357210 32357259 4.08e-06 51.8
"SNP_FB_1084124" "chr13A" 82 50 3 1 1 44 38443685 38443636 4.08e-06 51.8
"SNP_FB_1084124" "chr13A" 82 50 3 1 1 44 43666806 43666757 4.08e-06 51.8
"SNP_FB_1084124" "chr13A" 96.875 32 0 1 1 31 10307828 10307797 1.42e-05 50.9
"SNP_FB_1084124" "chr13A" 96.875 32 0 1 1 31 10322248 10322217 1.42e-05 50.9
"SNP_FB_1084124" "chr13A" 96.875 32 0 1 1 31 12782132 12782101 1.42e-05 50.9
"SNP_FB_1084124" "chr13A" 82 50 5 1 1 50 7094343 7094298 1.42e-05 50
"SNP_FB_1084124" "chr13A" 82 50 5 1 1 50 7098297 7098252 1.42e-05 50
"SNP_FB_1084124" "chr13A" 82 50 5 1 1 50 7108834 7108789 1.42e-05 50
"SNP_FB_1084124" "chr13A" 82 50 5 1 1 50 7112788 7112743 1.42e-05 50
"SNP_FB_1084124" "chr13A" 82 50 5 1 1 50 7901000 7900955 1.42e-05 50
"SNP_FB_1084124" "chr13A" 85.417 48 4 2 1 47 24459004 24459049 1.42e-05 50
"SNP_FB_1084124" "chr13A" 100 27 0 0 1 27 44318547 44318521 1.42e-05 50
"SNP_FB_1084124" "chr13A" 96.552 29 1 0 1 29 5191694 5191722 4.97e-05 49.1
"SNP_FB_1084124" "chr13A" 86.667 45 3 2 1 44 7507574 7507532 4.97e-05 49.1
"SNP_FB_1084124" "chr13A" 85.366 41 0 1 1 35 10659782 10659742 4.97e-05 49.1
"SNP_FB_1084124" "chr13A" 82.979 47 4 1 1 47 13533606 13533648 4.97e-05 49.1
"SNP_FB_1084124" "chr13A" 82.979 47 4 1 1 47 13564346 13564388 4.97e-05 49.1
"SNP_FB_1084124" "chr13A" 82.979 47 4 1 1 47 13570611 13570653 4.97e-05 49.1
"SNP_FB_1084124" "chr13A" 96.552 29 1 0 1 29 14981452 14981424 4.97e-05 49.1
"SNP_FB_1084124" "chr13A" 96.552 29 1 0 1 29 14985162 14985134 4.97e-05 49.1
"SNP_FB_1084124" "chr13A" 86.667 45 3 2 1 44 15631655 15631613 4.97e-05 49.1
"SNP_FB_1084124" "chr13A" 81.25 48 3 1 3 44 16908744 16908791 4.97e-05 48.2
"SNP_FB_1084124" "chr13A" 79.245 53 5 1 1 47 17436800 17436748 4.97e-05 48.2
"SNP_FB_1084124" "chr13A" 93.548 31 2 0 1 31 19727392 19727422 4.97e-05 48.2
"SNP_FB_1084124" "chr13A" 93.548 31 2 0 1 31 19730666 19730696 4.97e-05 48.2
"SNP_FB_1084124" "chr13A" 100 26 0 0 1 26 20579945 20579920 4.97e-05 48.2
"SNP_FB_1084124" "chr13A" 91.429 35 1 1 1 35 24388447 24388479 4.97e-05 48.2
"SNP_FB_1084124" "chr13A" 100 26 0 0 1 26 24530872 24530847 4.97e-05 48.2
"SNP_FB_1084124" "chr13A" 100 26 0 0 1 26 24534622 24534597 4.97e-05 48.2
"SNP_FB_1084124" "chr13A" 100 26 0 0 1 26 36833544 36833569 4.97e-05 48.2
"SNP_FB_1084124" "chr13A" 100 26 0 0 1 26 36947491 36947516 4.97e-05 48.2
"SNP_FB_1084124" "chr13A" 100 26 0 0 1 26 36958970 36958995 4.97e-05 48.2
"SNP_FB_1084124" "chr13A" 93.548 31 2 0 1 31 38304096 38304066 4.97e-05 48.2
"SNP_FB_1084124" "chr13A" 100 26 0 0 1 26 43659571 43659546 4.97e-05 48.2
"SNP_FB_1084124" "chr13A" 96.667 30 0 1 1 29 8058715 8058686 0.000174 47.3
"SNP_FB_1084124" "chr13A" 86.364 44 3 2 2 44 15628304 15628263 0.000174 47.3
"SNP_FB_1084124" "chr13A" 96.667 30 0 1 1 29 20352801 20352830 0.000174 47.3
"SNP_FB_1084124" "chr13A" 86.364 44 3 2 2 44 24455142 24455183 0.000174 47.3
"SNP_FB_1084124" "chr13A" 80 50 4 1 1 44 25298409 25298458 0.000174 47.3
"SNP_FB_1084124" "chr13A" 80 50 4 1 1 44 26501518 26501567 0.000174 47.3
"SNP_FB_1084124" "chr13A" 80 50 4 1 1 44 26504977 26505026 0.000174 47.3
"SNP_FB_1084124" "chr13A" 80 50 4 1 1 44 36181813 36181862 0.000174 47.3
"SNP_FB_1084124" "chr13A" 82.979 47 1 2 1 44 44186442 44186400 0.000174 47.3
"SNP_FB_1084124" "chr13A" 93.75 32 1 1 1 31 10303064 10303033 0.000174 46.4
"SNP_FB_1084124" "chr13A" 93.75 32 1 1 1 31 10317484 10317453 0.000174 46.4
"SNP_FB_1084124" "chr13A" 86.957 46 3 3 1 44 14673922 14673966 0.000174 46.4
"SNP_FB_1084124" "chr13A" 80.851 47 3 1 1 41 16912747 16912793 0.000174 46.4
"SNP_FB_1084124" "chr13A" 86.667 45 1 3 1 44 21013910 21013870 0.000174 46.4
"SNP_FB_1084124" "chr13A" 100 25 0 0 1 25 26212558 26212534 0.000174 46.4
"SNP_FB_1084124" "chr13A" 100 25 0 0 1 25 26216181 26216157 0.000174 46.4
"SNP_FB_1084124" "chr13A" 93.75 32 1 1 1 31 37870185 37870216 0.000174 46.4
"SNP_FB_1084124" "chr13A" 86.957 46 3 3 1 44 42213613 42213569 0.000174 46.4
"SNP_FB_1084124" "chr13A" 80 50 6 1 1 50 21550421 21550376 0.000606 45.5
"SNP_FB_1084124" "chr13A" 80 50 6 1 1 50 21550724 21550769 0.000606 45.5
"SNP_FB_1084124" "chr13A" 80 50 6 1 1 50 21557516 21557471 0.000606 45.5
"SNP_FB_1084124" "chr13A" 80 50 6 1 1 50 44114497 44114542 0.000606 45.5
"SNP_FB_1084124" "chr13A" 80 50 6 1 1 50 44116957 44117002 0.000606 45.5
"SNP_FB_1084124" "chr13A" 96.296 27 1 0 1 27 44375281 44375255 0.000606 45.5
"SNP_FB_1084124" "chr13A" 93.103 29 2 0 1 29 5187810 5187838 0.000606 44.6
"SNP_FB_1084124" "chr13A" 93.103 29 2 0 1 29 17850767 17850739 0.000606 44.6
"SNP_FB_1084124" "chr13A" 86.667 45 3 3 1 44 18068131 18068089 0.000606 44.6
"SNP_FB_1084124" "chr13A" 100 24 0 0 3 26 20584542 20584519 0.000606 44.6
"SNP_FB_1084124" "chr13A" 81.633 49 4 2 1 44 44726030 44725982 0.000606 44.6
"SNP_FB_1084124" "chr13A" 79.245 53 4 2 1 50 44791979 44792027 0.000606 44.6
"SNP_FB_1084124" "chr13A" 96.154 26 1 0 1 26 3272054 3272079 0.002 43.7
"SNP_FB_1084124" "chr13A" 90.625 32 0 1 1 29 6550784 6550815 0.002 43.7
"SNP_FB_1084124" "chr13A" 90.625 32 0 1 1 29 6555460 6555491 0.002 43.7
"SNP_FB_1084124" "chr13A" 86.364 44 2 3 1 43 8055009 8054969 0.002 43.7
"SNP_FB_1084124" "chr13A" 84.091 44 3 2 1 44 9683824 9683785 0.002 43.7
"SNP_FB_1084124" "chr13A" 84.091 44 3 2 1 44 9691877 9691838 0.002 43.7
"SNP_FB_1084124" "chr13A" 90.323 31 3 0 1 31 28514423 28514393 0.002 43.7
"SNP_FB_1084124" "chr13A" 100 23 0 0 1 23 644131 644153 0.002 42.8
"SNP_FB_1084124" "chr13A" 100 23 0 0 1 23 11155846 11155824 0.002 42.8
"SNP_FB_1084124" "chr13A" 100 23 0 0 1 23 12809875 12809897 0.002 42.8
"SNP_FB_1084124" "chr13A" 100 23 0 0 1 23 15374212 15374234 0.002 42.8
"SNP_FB_1084124" "chr13A" 100 23 0 0 1 23 15386005 15386027 0.002 42.8
"SNP_FB_1084124" "chr13A" 100 23 0 0 1 23 15398141 15398163 0.002 42.8
"SNP_FB_1084124" "chr13A" 100 23 0 0 1 23 15782298 15782320 0.002 42.8
"SNP_FB_1084124" "chr13A" 78 50 5 1 1 44 20383038 20383087 0.002 42.8
"SNP_FB_1084124" "chr13A" 100 23 0 0 1 23 24980597 24980575 0.002 42.8
"SNP_FB_1084124" "chr13A" 100 23 0 0 1 23 25037381 25037359 0.002 42.8
"SNP_FB_1084124" "chr13A" 78.846 52 4 2 2 50 26936588 26936635 0.002 42.8
"SNP_FB_1084124" "chr13A" 78.846 52 4 2 2 50 27182315 27182362 0.002 42.8
"SNP_FB_1084124" "chr13A" 93.333 30 1 1 1 29 27538359 27538330 0.002 42.8
"SNP_FB_1084124" "chr13A" 82.222 45 2 2 1 44 35048932 35048971 0.002 42.8
"SNP_FB_1084124" "chr13A" 100 23 0 0 1 23 42010786 42010764 0.002 42.8
"SNP_FB_1084124" "chr13A" 90 30 3 0 1 30 641048 641077 0.007 41.9
"SNP_FB_1084124" "chr13A" 90.625 32 2 1 1 31 12773868 12773837 0.007 41.9
"SNP_FB_1084124" "chr13A" 96.296 27 0 1 1 26 22462373 22462399 0.007 41.9
"SNP_FB_1084124" "chr13A" 90 30 3 0 1 30 25320628 25320657 0.007 41.9
"SNP_FB_1084124" "chr13A" 90 30 3 0 1 30 25332156 25332185 0.007 41.9
"SNP_FB_1084124" "chr13A" 84.783 46 4 3 1 44 42217089 42217045 0.007 41.9
"SNP_FB_1084124" "chr13A" 78 50 7 1 1 50 7898055 7898010 0.007 41
"SNP_FB_1084124" "chr13A" 100 22 0 0 2 23 24983868 24983847 0.007 41
"SNP_FB_1084124" "chr13A" 100 22 0 0 2 23 25040652 25040631 0.007 41
"SNP_FB_1084124" "chr13A" 93.103 29 1 1 1 28 45814770 45814742 0.007 41
"SNP_FB_1084124" "chr13A" 78 50 7 1 1 50 46233753 46233708 0.007 41
"SNP_FB_1084124" "chr13A" 79.545 44 9 0 1 44 3360587 3360630 0.026 40.1
"SNP_FB_1084124" "chr13A" 89.655 29 3 0 1 29 4289340 4289312 0.026 40.1
"SNP_FB_1084124" "chr13A" 79.545 44 4 1 1 44 9602420 9602382 0.026 40.1
"SNP_FB_1084124" "chr13A" 81.818 44 3 2 1 44 9605676 9605638 0.026 40.1
"SNP_FB_1084124" "chr13A" 79.545 44 4 1 1 44 9665108 9665070 0.026 40.1
"SNP_FB_1084124" "chr13A" 81.818 44 3 2 1 44 9668364 9668326 0.026 40.1
"SNP_FB_1084124" "chr13A" 89.655 29 3 0 1 29 15989944 15989972 0.026 40.1
"SNP_FB_1084124" "chr13A" 85.294 34 5 0 1 34 26693057 26693090 0.026 40.1
"SNP_FB_1084124" "chr13A" 85.294 34 5 0 1 34 26700365 26700398 0.026 40.1
"SNP_FB_1084124" "chr13A" 77.358 53 5 2 1 50 26932360 26932408 0.026 40.1
"SNP_FB_1084124" "chr13A" 77.358 53 5 2 1 50 27178140 27178188 0.026 40.1
"SNP_FB_1084124" "chr13A" 89.655 29 3 0 1 29 44069907 44069879 0.026 40.1
"SNP_FB_1084124" "chr13A" 77.358 53 5 2 1 50 44795794 44795842 0.026 40.1
"SNP_FB_1084124" "chr13A" 77.358 53 5 2 1 50 44807665 44807713 0.026 40.1
"SNP_FB_1084124" "chr13A" 90.323 31 2 1 1 30 45811491 45811461 0.026 40.1
"SNP_FB_1084124" "chr13A" 87.5 32 1 1 1 29 2158455 2158486 0.026 39.2
"SNP_FB_1084124" "chr13A" 87.5 32 1 1 1 29 2162489 2162520 0.026 39.2
"SNP_FB_1084124" "chr13A" 100 21 0 0 1 21 2233388 2233408 0.026 39.2
"SNP_FB_1084124" "chr13A" 87.097 31 4 0 1 31 5556442 5556472 0.026 39.2
"SNP_FB_1084124" "chr13A" 87.5 32 1 1 1 29 9523476 9523507 0.026 39.2
"SNP_FB_1084124" "chr13A" 87.5 32 1 1 1 29 9527137 9527168 0.026 39.2
"SNP_FB_1084124" "chr13A" 92.308 26 2 0 1 26 11766920 11766895 0.026 39.2
"SNP_FB_1084124" "chr13A" 87.5 32 1 1 1 29 13309229 13309198 0.026 39.2
"SNP_FB_1084124" "chr13A" 87.5 32 1 1 1 29 13320300 13320269 0.026 39.2
"SNP_FB_1084124" "chr13A" 87.5 32 1 1 1 29 13325260 13325229 0.026 39.2
"SNP_FB_1084124" "chr13A" 87.5 32 1 1 1 29 14845507 14845538 0.026 39.2
"SNP_FB_1084124" "chr13A" 87.5 32 1 1 1 29 18933064 18933095 0.026 39.2
"SNP_FB_1084124" "chr13A" 87.5 32 1 1 1 29 18938068 18938099 0.026 39.2
"SNP_FB_1084124" "chr13A" 92.857 28 1 1 1 28 21551492 21551466 0.026 39.2
"SNP_FB_1084124" "chr13A" 92.857 28 1 1 1 28 21556885 21556859 0.026 39.2
"SNP_FB_1084124" "chr13A" 87.5 32 1 1 1 29 21678253 21678222 0.026 39.2
"SNP_FB_1084124" "chr13A" 87.5 32 1 1 1 29 21682391 21682360 0.026 39.2
"SNP_FB_1084124" "chr13A" 87.5 32 1 1 1 29 23378048 23378079 0.026 39.2
"SNP_FB_1084124" "chr13A" 87.5 32 1 1 1 29 23382094 23382125 0.026 39.2
"SNP_FB_1084124" "chr13A" 87.5 32 1 1 1 29 26696369 26696400 0.026 39.2
"SNP_FB_1084124" "chr13A" 87.5 32 1 1 1 29 31043860 31043891 0.026 39.2
"SNP_FB_1084124" "chr13A" 87.5 32 1 1 1 29 33875957 33875926 0.026 39.2
"SNP_FB_1084124" "chr13A" 87.5 32 1 1 1 29 36712959 36712990 0.026 39.2
"SNP_FB_1084124" "chr13A" 89.655 29 0 1 1 26 254413 254441 0.09 38.3
"SNP_FB_1084124" "chr13A" 89.286 28 3 0 2 29 522624 522597 0.09 38.3
"SNP_FB_1084124" "chr13A" 89.286 28 3 0 1 28 4328903 4328876 0.09 38.3
"SNP_FB_1084124" "chr13A" 92.593 27 0 1 1 27 7776960 7776984 0.09 38.3
"SNP_FB_1084124" "chr13A" 92.593 27 0 1 1 27 9732397 9732421 0.09 38.3
"SNP_FB_1084124" "chr13A" 92.593 27 0 1 1 27 9736827 9736851 0.09 38.3
"SNP_FB_1084124" "chr13A" 92.593 27 0 1 1 27 9920328 9920304 0.09 38.3
"SNP_FB_1084124" "chr13A" 89.286 28 3 0 1 28 15087362 15087335 0.09 38.3
"SNP_FB_1084124" "chr13A" 95.652 23 1 0 1 23 15362949 15362971 0.09 38.3
"SNP_FB_1084124" "chr13A" 95.652 23 1 0 1 23 15370895 15370917 0.09 38.3
"SNP_FB_1084124" "chr13A" 95.652 23 1 0 1 23 15382688 15382710 0.09 38.3
"SNP_FB_1084124" "chr13A" 89.286 28 3 0 1 28 23982853 23982826 0.09 38.3
"SNP_FB_1084124" "chr13A" 89.286 28 3 0 2 29 34819818 34819791 0.09 38.3
"SNP_FB_1084124" "chr13A" 89.655 29 0 1 1 26 36119273 36119245 0.09 38.3
"SNP_FB_1084124" "chr13A" 89.655 29 0 1 1 26 36122555 36122527 0.09 38.3
"SNP_FB_1084124" "chr13A" 92.593 27 0 1 1 27 36829238 36829262 0.09 38.3
"SNP_FB_1084124" "chr13A" 92.593 27 0 1 1 27 36943184 36943208 0.09 38.3
"SNP_FB_1084124" "chr13A" 92.593 27 0 1 1 27 36954663 36954687 0.09 38.3
"SNP_FB_1084124" "chr13A" 85.294 34 2 1 1 31 37030545 37030578 0.09 38.3
"SNP_FB_1084124" "chr13A" 89.286 28 3 0 1 28 44200963 44200936 0.09 38.3
"SNP_FB_1084124" "chr13A" 89.286 28 3 0 1 28 44216079 44216052 0.09 38.3
"SNP_FB_1084124" "chr13A" 89.655 29 0 1 1 26 45492400 45492372 0.09 38.3
"SNP_FB_1084124" "chr13A" 89.655 29 0 1 1 26 45496899 45496871 0.09 38.3
"SNP_FB_1084124" "chr13A" 89.655 29 0 1 1 26 45506009 45505981 0.09 38.3
"SNP_FB_1084124" "chr13A" 89.655 29 0 1 1 26 45510508 45510480 0.09 38.3
"SNP_FB_1084124" "chr13A" 92 25 2 0 1 25 11766754 11766730 0.09 37.4
"SNP_FB_1084124" "chr13A" 86.667 30 4 0 1 30 21540465 21540436 0.09 37.4
"SNP_FB_1084124" "chr13A" 87.097 31 1 1 2 29 36709663 36709693 0.09 37.4
"SNP_FB_1084124" "chr13A" 88.889 27 3 0 2 28 4325017 4324991 0.31 36.5
"SNP_FB_1084124" "chr13A" 86.667 30 0 1 1 26 7062299 7062270 0.31 36.5
"SNP_FB_1084124" "chr13A" 86.667 30 0 1 1 26 9904687 9904716 0.31 36.5
"SNP_FB_1084124" "chr13A" 86.667 30 0 1 1 26 13144812 13144841 0.31 36.5
"SNP_FB_1084124" "chr13A" 86.667 30 0 1 1 26 13148302 13148331 0.31 36.5
"SNP_FB_1084124" "chr13A" 88.889 27 3 0 1 27 19757854 19757880 0.31 36.5
"SNP_FB_1084124" "chr13A" 86.667 30 0 1 1 26 19904930 19904901 0.31 36.5
"SNP_FB_1084124" "chr13A" 79.545 44 3 2 1 44 20414426 20414463 0.31 36.5
"SNP_FB_1084124" "chr13A" 86.667 30 0 1 1 26 23076940 23076911 0.31 36.5
"SNP_FB_1084124" "chr13A" 86.667 30 0 1 1 26 23080429 23080400 0.31 36.5
"SNP_FB_1084124" "chr13A" 79.545 44 3 2 1 44 24131830 24131793 0.31 36.5
"SNP_FB_1084124" "chr13A" 95.833 24 0 1 1 23 40415927 40415950 0.31 36.5
"SNP_FB_1084124" "chr13A" 95.833 24 0 1 1 23 40430786 40430809 0.31 36.5
"SNP_FB_1084124" "chr13A" 88.889 27 3 0 2 28 46070360 46070334 0.31 36.5
"SNP_FB_1084124" "chr13A" 86.207 29 4 0 1 29 13722717 13722745 0.31 35.6
"SNP_FB_1084124" "chr13A" 86.207 29 4 0 1 29 44066595 44066567 0.31 35.6
"SNP_FB_1084124" "chr13A" 86.207 29 0 1 1 25 639241 639213 1.1 34.6
"SNP_FB_1084124" "chr13A" 86.207 29 0 1 2 26 7058084 7058056 1.1 34.6
"SNP_FB_1084124" "chr13A" 84.375 32 2 1 1 29 16178711 16178742 1.1 34.6
"SNP_FB_1084124" "chr13A" 86.207 29 0 1 2 26 17542120 17542092 1.1 34.6
"SNP_FB_1084124" "chr13A" 95.238 21 1 0 1 21 18258130 18258150 1.1 34.6
"SNP_FB_1084124" "chr13A" 85.714 28 4 0 1 28 8242044 8242071 1.1 33.7
"SNP_FB_1084124" "chr13A" 85.714 28 4 0 1 28 8245566 8245593 1.1 33.7
"SNP_FB_1084124" "chr13A" 88.889 27 1 1 1 27 9924710 9924686 1.1 33.7
"SNP_FB_1084124" "chr13A" 85.714 28 4 0 1 28 15083121 15083094 1.1 33.7
"SNP_FB_1084124" "chr13A" 91.304 23 2 0 1 23 21689316 21689338 1.1 33.7
"SNP_FB_1084124" "chr13A" 85.714 28 4 0 1 28 23978619 23978592 1.1 33.7
"SNP_FB_1084124" "chr13A" 85.714 28 4 0 1 28 28961951 28961978 1.1 33.7
"SNP_FB_1084124" "chr13A" 85.714 28 4 0 1 28 28975825 28975852 1.1 33.7
"SNP_FB_1084124" "chr13A" 85.714 28 4 0 1 28 39219986 39220013 1.1 33.7
"SNP_FB_1084124" "chr13A" 85.185 27 4 0 1 27 3460219 3460245 3.8 31.9
"SNP_FB_1084124" "chr13A" 85.185 27 4 0 1 27 17842680 17842654 3.8 31.9
"SNP_FB_1084124" "chr13A" 83.333 30 1 1 1 26 19901697 19901668 3.8 31.9
"SNP_FB_1084124" "chr13A" 85.185 27 4 0 2 28 20348864 20348890 3.8 31.9
"SNP_FB_1084124" "chr13A" 83.333 30 1 1 1 26 26746774 26746803 3.8 31.9
"SNP_FB_1084124" "chr13A" 85.185 27 4 0 2 28 28956552 28956578 3.8 31.9
"SNP_FB_1084124" "chr13A" 83.333 30 1 1 1 26 39722620 39722591 3.8 31.9
"SNP_FB_1084124" "chr13A" 90.909 22 2 0 2 23 42542992 42542971 3.8 31.9
"SNP_FB_1084124" "chr15A" 98 50 1 0 1 50 33604188 33604237 1.98e-16 86.9
"SNP_FB_1084124" "chr15A" 98 50 1 0 1 50 33609373 33609422 1.98e-16 86.9
"SNP_FB_1084124" "chr15A" 94 50 3 0 1 50 9330194 9330243 1.02e-13 77.9
"SNP_FB_1084124" "chr15A" 94 50 3 0 1 50 50458721 50458672 1.02e-13 77.9
"SNP_FB_1084124" "chr15A" 94 50 3 0 1 50 50479782 50479733 1.02e-13 77.9
"SNP_FB_1084124" "chr15A" 97.727 44 1 0 1 44 41815210 41815167 3.58e-13 76.1
"SNP_FB_1084124" "chr15A" 95.652 46 2 0 1 46 9333667 9333712 3.58e-13 75.2
"SNP_FB_1084124" "chr15A" 94 50 2 1 2 50 50944083 50944034 1.25e-12 74.3
"SNP_FB_1084124" "chr15A" 92 50 4 0 1 50 11100901 11100852 1.25e-12 73.4
"SNP_FB_1084124" "chr15A" 92 50 4 0 1 50 21759740 21759789 1.25e-12 73.4
"SNP_FB_1084124" "chr15A" 92 50 4 0 1 50 50462457 50462408 1.25e-12 73.4
"SNP_FB_1084124" "chr15A" 92 50 4 0 1 50 50867544 50867593 1.25e-12 73.4
"SNP_FB_1084124" "chr15A" 95.455 44 2 0 1 44 466253 466210 4.36e-12 71.6
"SNP_FB_1084124" "chr15A" 95.455 44 2 0 1 44 17541625 17541668 4.36e-12 71.6
"SNP_FB_1084124" "chr15A" 95.455 44 2 0 1 44 17545002 17545045 4.36e-12 71.6
"SNP_FB_1084124" "chr15A" 95.455 44 2 0 1 44 25550599 25550642 4.36e-12 71.6
"SNP_FB_1084124" "chr15A" 92.157 51 3 1 1 50 50476105 50476055 4.36e-12 71.6
"SNP_FB_1084124" "chr15A" 91.837 49 4 0 2 50 50870772 50870820 4.36e-12 71.6
"SNP_FB_1084124" "chr15A" 97.561 41 1 0 1 41 12130280 12130320 1.52e-11 70.7
"SNP_FB_1084124" "chr15A" 95.556 45 1 1 1 44 51043506 51043462 1.52e-11 69.8
"SNP_FB_1084124" "chr15A" 90 50 5 0 1 50 21678554 21678505 5.31e-11 68.9
"SNP_FB_1084124" "chr15A" 90 50 5 0 1 50 33600041 33600090 5.31e-11 68.9
"SNP_FB_1084124" "chr15A" 90 50 5 0 1 50 33605226 33605275 5.31e-11 68.9
"SNP_FB_1084124" "chr15A" 93.478 46 1 1 1 46 38533764 38533807 5.31e-11 68
"SNP_FB_1084124" "chr15A" 93.182 44 3 0 1 44 8671485 8671528 1.85e-10 67.1
"SNP_FB_1084124" "chr15A" 89.796 49 5 0 2 50 11104666 11104618 1.85e-10 67.1
"SNP_FB_1084124" "chr15A" 93.182 44 3 0 1 44 25547237 25547280 1.85e-10 67.1
"SNP_FB_1084124" "chr15A" 93.182 44 3 0 1 44 43468212 43468169 1.85e-10 67.1
"SNP_FB_1084124" "chr15A" 93.182 44 3 0 1 44 45926705 45926662 1.85e-10 67.1
"SNP_FB_1084124" "chr15A" 93.182 44 3 0 1 44 45930537 45930494 1.85e-10 67.1
"SNP_FB_1084124" "chr15A" 86.792 53 1 1 1 47 46149381 46149329 1.85e-10 66.2
"SNP_FB_1084124" "chr15A" 93.333 45 2 1 1 44 23370375 23370419 6.47e-10 65.3
"SNP_FB_1084124" "chr15A" 93.182 44 1 1 1 44 18663828 18663869 6.47e-10 64.4
"SNP_FB_1084124" "chr15A" 93.182 44 1 1 1 44 37046340 37046381 6.47e-10 64.4
"SNP_FB_1084124" "chr15A" 92.857 42 3 0 1 42 36392587 36392628 2.26e-09 63.5
"SNP_FB_1084124" "chr15A" 90.909 44 4 0 1 44 16693165 16693208 2.26e-09 62.6
"SNP_FB_1084124" "chr15A" 86.275 51 1 1 2 46 34489345 34489395 2.26e-09 62.6
"SNP_FB_1084124" "chr15A" 83.929 56 3 1 1 50 38164244 38164299 2.26e-09 62.6
"SNP_FB_1084124" "chr15A" 90.909 44 4 0 1 44 43471879 43471836 2.26e-09 62.6
"SNP_FB_1084124" "chr15A" 88.235 51 5 1 1 50 50948272 50948222 2.26e-09 62.6
"SNP_FB_1084124" "chr15A" 89.583 48 4 1 1 47 12134091 12134138 7.88e-09 61.7
"SNP_FB_1084124" "chr15A" 90.698 43 4 0 2 44 8675486 8675528 7.88e-09 60.8
"SNP_FB_1084124" "chr15A" 86 50 1 1 1 44 19066180 19066229 7.88e-09 60.8
"SNP_FB_1084124" "chr15A" 86 50 1 1 1 44 52924807 52924856 7.88e-09 60.8
"SNP_FB_1084124" "chr15A" 86 50 1 1 1 44 52929777 52929826 7.88e-09 60.8
"SNP_FB_1084124" "chr15A" 90.909 44 2 1 1 44 4097477 4097518 2.75e-08 59.9
"SNP_FB_1084124" "chr15A" 86 50 7 0 1 50 4516454 4516503 2.75e-08 59.9
"SNP_FB_1084124" "chr15A" 84.615 52 2 1 1 46 4683269 4683218 2.75e-08 59.9
"SNP_FB_1084124" "chr15A" 90.909 44 2 1 1 44 10129007 10128966 2.75e-08 59.9
"SNP_FB_1084124" "chr15A" 90.909 44 2 1 1 44 13444675 13444716 2.75e-08 59.9
"SNP_FB_1084124" "chr15A" 90.909 44 2 1 1 44 13448139 13448180 2.75e-08 59.9
"SNP_FB_1084124" "chr15A" 97.143 35 1 0 1 35 27138224 27138258 2.75e-08 59.9
"SNP_FB_1084124" "chr15A" 90.909 44 2 1 1 44 37047217 37047176 2.75e-08 59.9
"SNP_FB_1084124" "chr15A" 85.714 49 1 1 2 44 35156101 35156053 2.75e-08 59
"SNP_FB_1084124" "chr15A" 91.111 45 1 2 1 44 102018 101976 9.6e-08 58.1
"SNP_FB_1084124" "chr15A" 91.111 45 1 2 1 44 105820 105778 9.6e-08 58.1
"SNP_FB_1084124" "chr15A" 82.143 56 4 1 1 50 10707210 10707155 9.6e-08 58.1
"SNP_FB_1084124" "chr15A" 91.111 45 1 2 1 44 40327868 40327826 9.6e-08 58.1
"SNP_FB_1084124" "chr15A" 85.417 48 1 1 1 42 35152888 35152841 9.6e-08 57.2
"SNP_FB_1084124" "chr15A" 100 31 0 0 1 31 37820414 37820444 9.6e-08 57.2
"SNP_FB_1084124" "chr15A" 88.462 52 3 3 1 50 51472037 51472087 9.6e-08 57.2
"SNP_FB_1084124" "chr15A" 83.019 53 3 1 2 48 52071452 52071504 9.6e-08 57.2
"SNP_FB_1084124" "chr15A" 84 50 2 1 1 44 9594478 9594527 3.35e-07 56.3
"SNP_FB_1084124" "chr15A" 84 50 2 1 1 44 15893903 15893952 3.35e-07 56.3
"SNP_FB_1084124" "chr15A" 84 50 2 1 1 44 19069841 19069890 3.35e-07 56.3
"SNP_FB_1084124" "chr15A" 88.889 45 4 1 1 44 23386940 23386896 3.35e-07 56.3
"SNP_FB_1084124" "chr15A" 96.97 33 1 0 1 33 37817429 37817461 3.35e-07 56.3
"SNP_FB_1084124" "chr15A" 86 50 1 2 1 50 51443938 51443981 3.35e-07 56.3
"SNP_FB_1084124" "chr15A" 88.636 44 3 1 1 44 18668213 18668254 3.35e-07 55.4
"SNP_FB_1084124" "chr15A" 88.636 44 3 1 1 44 38529154 38529195 3.35e-07 55.4
"SNP_FB_1084124" "chr15A" 88.636 44 3 1 1 44 40287631 40287672 3.35e-07 55.4
"SNP_FB_1084124" "chr15A" 86 50 2 2 2 50 45350888 45350933 3.35e-07 55.4
"SNP_FB_1084124" "chr15A" 84 50 4 1 1 50 26829625 26829580 1.17e-06 54.5
"SNP_FB_1084124" "chr15A" 85.106 47 3 1 1 47 11081182 11081140 1.17e-06 53.6
"SNP_FB_1084124" "chr15A" 80.357 56 5 1 1 50 32772993 32772938 1.17e-06 53.6
"SNP_FB_1084124" "chr15A" 80.357 56 5 1 1 50 38167328 38167383 1.17e-06 53.6
"SNP_FB_1084124" "chr15A" 94.444 36 1 1 1 35 51039263 51039228 1.17e-06 53.6
"SNP_FB_1084124" "chr15A" 83.673 49 4 1 2 50 52185 52229 4.08e-06 52.7
"SNP_FB_1084124" "chr15A" 96.774 31 1 0 1 31 10947465 10947435 4.08e-06 52.7
"SNP_FB_1084124" "chr15A" 96.774 31 1 0 1 31 28168027 28168057 4.08e-06 52.7
"SNP_FB_1084124" "chr15A" 96.774 31 1 0 1 31 33480620 33480650 4.08e-06 52.7
"SNP_FB_1084124" "chr15A" 96.774 31 1 0 1 31 44563810 44563840 4.08e-06 52.7
"SNP_FB_1084124" "chr15A" 84.314 51 3 2 1 50 45347403 45347449 4.08e-06 52.7
"SNP_FB_1084124" "chr15A" 88.889 45 3 2 1 44 53773528 53773485 4.08e-06 52.7
"SNP_FB_1084124" "chr15A" 88.889 45 3 2 1 44 53777173 53777130 4.08e-06 52.7
"SNP_FB_1084124" "chr15A" 82 50 3 1 1 44 4679222 4679271 4.08e-06 51.8
"SNP_FB_1084124" "chr15A" 82 50 3 1 1 44 9584349 9584398 4.08e-06 51.8
"SNP_FB_1084124" "chr15A" 82 50 3 1 1 44 10786051 10786100 4.08e-06 51.8
"SNP_FB_1084124" "chr15A" 88.636 44 2 2 2 44 12337666 12337707 4.08e-06 51.8
"SNP_FB_1084124" "chr15A" 82 50 3 1 1 44 16567910 16567861 4.08e-06 51.8
"SNP_FB_1084124" "chr15A" 82 50 3 1 1 44 16578679 16578630 4.08e-06 51.8
"SNP_FB_1084124" "chr15A" 86.667 45 5 1 1 44 23371580 23371536 4.08e-06 51.8
"SNP_FB_1084124" "chr15A" 86.667 45 5 1 1 44 23389947 23389903 4.08e-06 51.8
"SNP_FB_1084124" "chr15A" 82 50 3 1 1 44 52087672 52087623 4.08e-06 51.8
"SNP_FB_1084124" "chr15A" 82.979 47 2 1 1 41 10796005 10795959 1.42e-05 50.9
"SNP_FB_1084124" "chr15A" 89.13 46 2 3 1 44 18869464 18869420 1.42e-05 50.9
"SNP_FB_1084124" "chr15A" 96.667 30 1 0 1 30 23525966 23525937 1.42e-05 50.9
"SNP_FB_1084124" "chr15A" 96.667 30 1 0 2 31 44567463 44567492 1.42e-05 50.9
"SNP_FB_1084124" "chr15A" 86.364 44 4 1 1 44 44715654 44715695 1.42e-05 50.9
"SNP_FB_1084124" "chr15A" 82 50 5 1 1 50 12125625 12125580 1.42e-05 50
"SNP_FB_1084124" "chr15A" 94.118 34 1 1 1 33 23543777 23543744 1.42e-05 50
"SNP_FB_1084124" "chr15A" 88.372 43 2 2 1 42 51754280 51754240 1.42e-05 50
"SNP_FB_1084124" "chr15A" 86.667 45 3 2 1 44 8691346 8691304 4.97e-05 49.1
"SNP_FB_1084124" "chr15A" 86.667 45 3 2 1 44 12343669 12343627 4.97e-05 49.1
"SNP_FB_1084124" "chr15A" 96.552 29 1 0 1 29 17661941 17661969 4.97e-05 49.1
"SNP_FB_1084124" "chr15A" 96.552 29 1 0 1 29 17665161 17665189 4.97e-05 49.1
"SNP_FB_1084124" "chr15A" 86.667 45 3 2 1 44 22166322 22166280 4.97e-05 49.1
"SNP_FB_1084124" "chr15A" 96.552 29 1 0 1 29 23044002 23044030 4.97e-05 49.1
"SNP_FB_1084124" "chr15A" 96.552 29 1 0 1 29 23047210 23047238 4.97e-05 49.1
"SNP_FB_1084124" "chr15A" 96.552 29 1 0 1 29 28592381 28592353 4.97e-05 49.1
"SNP_FB_1084124" "chr15A" 86.667 45 3 2 1 44 36434196 36434238 4.97e-05 49.1
"SNP_FB_1084124" "chr15A" 86.667 45 3 2 1 44 50312160 50312202 4.97e-05 49.1
"SNP_FB_1084124" "chr15A" 86.667 45 3 2 1 44 51172344 51172302 4.97e-05 49.1
"SNP_FB_1084124" "chr15A" 96.552 29 1 0 1 29 53773913 53773885 4.97e-05 49.1
"SNP_FB_1084124" "chr15A" 86.667 45 3 2 1 44 57241940 57241898 4.97e-05 49.1
"SNP_FB_1084124" "chr15A" 100 26 0 0 1 26 5248313 5248338 4.97e-05 48.2
"SNP_FB_1084124" "chr15A" 100 26 0 0 1 26 5251523 5251548 4.97e-05 48.2
"SNP_FB_1084124" "chr15A" 100 26 0 0 1 26 5364610 5364635 4.97e-05 48.2
"SNP_FB_1084124" "chr15A" 81.633 49 5 1 2 50 7202720 7202764 4.97e-05 48.2
"SNP_FB_1084124" "chr15A" 100 26 0 0 1 26 8779353 8779378 4.97e-05 48.2
"SNP_FB_1084124" "chr15A" 93.548 31 2 0 1 31 10516094 10516064 4.97e-05 48.2
"SNP_FB_1084124" "chr15A" 93.548 31 2 0 1 31 10519648 10519618 4.97e-05 48.2
"SNP_FB_1084124" "chr15A" 100 26 0 0 1 26 14899956 14899931 4.97e-05 48.2
"SNP_FB_1084124" "chr15A" 100 26 0 0 1 26 15897871 15897896 4.97e-05 48.2
"SNP_FB_1084124" "chr15A" 100 26 0 0 1 26 21124008 21124033 4.97e-05 48.2
"SNP_FB_1084124" "chr15A" 100 26 0 0 1 26 21602911 21602886 4.97e-05 48.2
"SNP_FB_1084124" "chr15A" 93.548 31 2 0 1 31 23546980 23546950 4.97e-05 48.2
"SNP_FB_1084124" "chr15A" 93.548 31 2 0 1 31 28174597 28174627 4.97e-05 48.2
"SNP_FB_1084124" "chr15A" 84.615 52 5 3 1 50 51468799 51468849 4.97e-05 48.2
"SNP_FB_1084124" "chr15A" 80 50 4 1 1 44 6153795 6153746 0.000174 47.3
"SNP_FB_1084124" "chr15A" 80 50 4 1 1 44 10703531 10703482 0.000174 47.3
"SNP_FB_1084124" "chr15A" 96.667 30 0 1 1 29 24554584 24554555 0.000174 47.3
"SNP_FB_1084124" "chr15A" 96.429 28 1 0 1 28 26315698 26315725 0.000174 47.3
"SNP_FB_1084124" "chr15A" 96.429 28 1 0 1 28 26318547 26318574 0.000174 47.3
"SNP_FB_1084124" "chr15A" 100 25 0 0 1 25 14896257 14896233 0.000174 46.4
"SNP_FB_1084124" "chr15A" 91.176 34 1 1 1 34 16361355 16361324 0.000174 46.4
"SNP_FB_1084124" "chr15A" 93.333 30 2 0 1 30 18821937 18821908 0.000174 46.4
"SNP_FB_1084124" "chr15A" 93.333 30 2 0 1 30 18826452 18826423 0.000174 46.4
"SNP_FB_1084124" "chr15A" 86.957 46 3 3 1 44 18872909 18872865 0.000174 46.4
"SNP_FB_1084124" "chr15A" 100 25 0 0 1 25 38368483 38368459 0.000174 46.4
"SNP_FB_1084124" "chr15A" 84.091 44 5 1 1 44 44719406 44719447 0.000174 46.4
"SNP_FB_1084124" "chr15A" 100 25 0 0 1 25 44815483 44815459 0.000174 46.4
"SNP_FB_1084124" "chr15A" 91.176 34 1 1 1 34 49742713 49742744 0.000174 46.4
"SNP_FB_1084124" "chr15A" 100 25 0 0 2 26 51942431 51942407 0.000174 46.4
"SNP_FB_1084124" "chr15A" 100 25 0 0 2 26 51950270 51950246 0.000174 46.4
"SNP_FB_1084124" "chr15A" 100 25 0 0 1 25 51958044 51958020 0.000174 46.4
"SNP_FB_1084124" "chr15A" 100 25 0 0 2 26 51961973 51961949 0.000174 46.4
"SNP_FB_1084124" "chr15A" 100 25 0 0 1 25 51969747 51969723 0.000174 46.4
"SNP_FB_1084124" "chr15A" 80 50 6 1 1 50 7199202 7199247 0.000606 45.5
"SNP_FB_1084124" "chr15A" 80.392 51 3 2 1 44 15774759 15774809 0.000606 45.5
"SNP_FB_1084124" "chr15A" 96.296 27 1 0 1 27 22823537 22823511 0.000606 45.5
"SNP_FB_1084124" "chr15A" 80 50 6 1 1 50 25095411 25095366 0.000606 45.5
"SNP_FB_1084124" "chr15A" 93.103 29 2 0 1 29 469692 469664 0.000606 44.6
"SNP_FB_1084124" "chr15A" 79.245 53 4 2 1 50 16925764 16925716 0.000606 44.6
"SNP_FB_1084124" "chr15A" 79.245 53 4 2 1 50 16929438 16929390 0.000606 44.6
"SNP_FB_1084124" "chr15A" 79.245 53 4 2 1 50 16936233 16936185 0.000606 44.6
"SNP_FB_1084124" "chr15A" 79.245 53 4 2 1 50 16939907 16939859 0.000606 44.6
"SNP_FB_1084124" "chr15A" 81.818 44 3 1 1 44 18895913 18895875 0.000606 44.6
"SNP_FB_1084124" "chr15A" 84.444 45 4 2 1 44 20416612 20416654 0.000606 44.6
"SNP_FB_1084124" "chr15A" 90.909 33 1 1 2 34 20420213 20420243 0.000606 44.6
"SNP_FB_1084124" "chr15A" 76.786 56 7 1 1 50 32776233 32776178 0.000606 44.6
"SNP_FB_1084124" "chr15A" 84.444 45 4 2 1 44 40324492 40324450 0.000606 44.6
"SNP_FB_1084124" "chr15A" 84.444 45 4 2 1 44 49746182 49746224 0.000606 44.6
"SNP_FB_1084124" "chr15A" 84.444 45 4 2 1 44 50315255 50315297 0.000606 44.6
"SNP_FB_1084124" "chr15A" 90.323 31 3 0 1 31 5238630 5238600 0.002 43.7
"SNP_FB_1084124" "chr15A" 90.625 32 0 1 1 29 6196208 6196239 0.002 43.7
"SNP_FB_1084124" "chr15A" 96.154 26 1 0 1 26 8778037 8778062 0.002 43.7
"SNP_FB_1084124" "chr15A" 90.323 31 3 0 1 31 23449659 23449629 0.002 43.7
"SNP_FB_1084124" "chr15A" 90.323 31 3 0 1 31 23452841 23452811 0.002 43.7
"SNP_FB_1084124" "chr15A" 90.625 32 0 1 1 29 26390440 26390471 0.002 43.7
"SNP_FB_1084124" "chr15A" 90.625 32 0 1 1 29 26402780 26402811 0.002 43.7
"SNP_FB_1084124" "chr15A" 96.154 26 1 0 1 26 34490656 34490631 0.002 43.7
"SNP_FB_1084124" "chr15A" 96.154 26 1 0 1 26 38379979 38379954 0.002 43.7
"SNP_FB_1084124" "chr15A" 90.323 31 3 0 1 31 42795629 42795599 0.002 43.7
"SNP_FB_1084124" "chr15A" 96.154 26 1 0 2 27 44791477 44791502 0.002 43.7
"SNP_FB_1084124" "chr15A" 96.154 26 1 0 1 26 44818558 44818533 0.002 43.7
"SNP_FB_1084124" "chr15A" 90.323 31 3 0 1 31 47536333 47536363 0.002 43.7
"SNP_FB_1084124" "chr15A" 90.323 31 3 0 1 31 47858826 47858856 0.002 43.7
"SNP_FB_1084124" "chr15A" 96.154 26 1 0 1 26 54501138 54501163 0.002 43.7
"SNP_FB_1084124" "chr15A" 100 23 0 0 1 23 16151335 16151313 0.002 42.8
"SNP_FB_1084124" "chr15A" 100 23 0 0 1 23 27358295 27358317 0.002 42.8
"SNP_FB_1084124" "chr15A" 100 23 0 0 1 23 27361850 27361872 0.002 42.8
"SNP_FB_1084124" "chr15A" 100 23 0 0 1 23 33063537 33063515 0.002 42.8
"SNP_FB_1084124" "chr15A" 93.333 30 1 1 1 29 45115260 45115289 0.002 42.8
"SNP_FB_1084124" "chr15A" 96 25 1 0 2 26 18045287 18045263 0.007 41.9
"SNP_FB_1084124" "chr15A" 96 25 1 0 1 25 18902353 18902329 0.007 41.9
"SNP_FB_1084124" "chr15A" 90.323 31 0 1 2 29 26393727 26393757 0.007 41.9
"SNP_FB_1084124" "chr15A" 90.323 31 0 1 2 29 26406067 26406097 0.007 41.9
"SNP_FB_1084124" "chr15A" 96.296 27 0 1 1 26 33324853 33324879 0.007 41.9
"SNP_FB_1084124" "chr15A" 90.625 32 2 1 1 31 39053292 39053261 0.007 41.9
"SNP_FB_1084124" "chr15A" 96.296 27 0 1 1 26 47609718 47609692 0.007 41.9
"SNP_FB_1084124" "chr15A" 96.296 27 0 1 1 26 49324252 49324226 0.007 41.9
"SNP_FB_1084124" "chr15A" 92.593 27 2 0 1 27 22827302 22827276 0.007 41
"SNP_FB_1084124" "chr15A" 83.333 48 5 3 1 46 24552116 24552162 0.007 41
"SNP_FB_1084124" "chr15A" 88.235 34 3 1 1 33 53938217 53938250 0.007 41
"SNP_FB_1084124" "chr15A" 79.545 44 9 0 1 44 3424903 3424860 0.026 40.1
"SNP_FB_1084124" "chr15A" 79.545 44 9 0 1 44 3425238 3425195 0.026 40.1
"SNP_FB_1084124" "chr15A" 79.545 44 9 0 1 44 3428569 3428526 0.026 40.1
"SNP_FB_1084124" "chr15A" 89.655 29 3 0 1 29 11078760 11078732 0.026 40.1
"SNP_FB_1084124" "chr15A" 89.655 29 3 0 1 29 12551789 12551817 0.026 40.1
"SNP_FB_1084124" "chr15A" 79.545 44 9 0 1 44 25875740 25875697 0.026 40.1
"SNP_FB_1084124" "chr15A" 79.545 44 9 0 1 44 25879049 25879006 0.026 40.1
"SNP_FB_1084124" "chr15A" 89.655 29 3 0 1 29 32665767 32665739 0.026 40.1
"SNP_FB_1084124" "chr15A" 96.154 26 0 1 2 26 33332500 33332525 0.026 40.1
"SNP_FB_1084124" "chr15A" 78.723 47 6 1 1 47 33570605 33570647 0.026 40.1
"SNP_FB_1084124" "chr15A" 79.545 44 9 0 1 44 55988472 55988515 0.026 40.1
"SNP_FB_1084124" "chr15A" 87.5 32 1 1 1 29 6193194 6193225 0.026 39.2
"SNP_FB_1084124" "chr15A" 87.5 32 1 1 1 29 8428805 8428774 0.026 39.2
"SNP_FB_1084124" "chr15A" 87.5 32 1 1 1 29 11051388 11051357 0.026 39.2
"SNP_FB_1084124" "chr15A" 100 21 0 0 1 21 16147987 16147967 0.026 39.2
"SNP_FB_1084124" "chr15A" 92.308 26 2 0 1 26 18041554 18041529 0.026 39.2
"SNP_FB_1084124" "chr15A" 87.5 32 1 1 1 29 24936394 24936363 0.026 39.2
"SNP_FB_1084124" "chr15A" 87.5 32 1 1 1 29 24939976 24939945 0.026 39.2
"SNP_FB_1084124" "chr15A" 87.5 32 1 1 1 29 35343584 35343615 0.026 39.2
"SNP_FB_1084124" "chr15A" 87.5 32 1 1 1 29 35346756 35346787 0.026 39.2
"SNP_FB_1084124" "chr15A" 87.5 32 1 1 1 29 35357163 35357194 0.026 39.2
"SNP_FB_1084124" "chr15A" 87.5 32 1 1 1 29 35360335 35360366 0.026 39.2
"SNP_FB_1084124" "chr15A" 87.879 33 3 1 1 32 39179754 39179722 0.026 39.2
"SNP_FB_1084124" "chr15A" 87.097 31 4 0 1 31 47188532 47188562 0.026 39.2
"SNP_FB_1084124" "chr15A" 89.655 29 0 1 1 26 1064358 1064330 0.09 38.3
"SNP_FB_1084124" "chr15A" 89.655 29 0 1 1 26 1068317 1068289 0.09 38.3
"SNP_FB_1084124" "chr15A" 89.286 28 3 0 1 28 11999244 11999217 0.09 38.3
"SNP_FB_1084124" "chr15A" 89.655 29 0 1 1 26 12607680 12607708 0.09 38.3
"SNP_FB_1084124" "chr15A" 89.655 29 0 1 1 26 12611836 12611864 0.09 38.3
"SNP_FB_1084124" "chr15A" 89.286 28 3 0 1 28 15253078 15253051 0.09 38.3
"SNP_FB_1084124" "chr15A" 89.286 28 3 0 1 28 15265680 15265653 0.09 38.3
"SNP_FB_1084124" "chr15A" 89.286 28 3 0 1 28 15274671 15274644 0.09 38.3
"SNP_FB_1084124" "chr15A" 89.286 28 3 0 1 28 15690460 15690433 0.09 38.3
"SNP_FB_1084124" "chr15A" 89.286 28 3 0 1 28 16025772 16025745 0.09 38.3
"SNP_FB_1084124" "chr15A" 89.286 28 3 0 1 28 16036037 16036010 0.09 38.3
"SNP_FB_1084124" "chr15A" 89.286 28 3 0 1 28 18565305 18565278 0.09 38.3
"SNP_FB_1084124" "chr15A" 89.286 28 3 0 1 28 18568475 18568448 0.09 38.3
"SNP_FB_1084124" "chr15A" 89.286 28 3 0 1 28 18578861 18578834 0.09 38.3
"SNP_FB_1084124" "chr15A" 95.652 23 1 0 1 23 18829940 18829918 0.09 38.3
"SNP_FB_1084124" "chr15A" 92.593 27 0 1 1 27 19785259 19785283 0.09 38.3
"SNP_FB_1084124" "chr15A" 95.652 23 1 0 1 23 20099457 20099479 0.09 38.3
"SNP_FB_1084124" "chr15A" 95.652 23 1 0 1 23 20103562 20103584 0.09 38.3
"SNP_FB_1084124" "chr15A" 89.286 28 3 0 1 28 22738415 22738442 0.09 38.3
"SNP_FB_1084124" "chr15A" 95.652 23 1 0 1 23 23370697 23370719 0.09 38.3
"SNP_FB_1084124" "chr15A" 90 30 2 1 1 29 26394289 26394318 0.09 38.3
"SNP_FB_1084124" "chr15A" 90 30 2 1 1 29 26406629 26406658 0.09 38.3
"SNP_FB_1084124" "chr15A" 89.286 28 3 0 1 28 32027552 32027525 0.09 38.3
"SNP_FB_1084124" "chr15A" 89.286 28 3 0 1 28 32035422 32035395 0.09 38.3
"SNP_FB_1084124" "chr15A" 95.652 23 1 0 1 23 32064856 32064834 0.09 38.3
"SNP_FB_1084124" "chr15A" 95.652 23 1 0 1 23 33067629 33067607 0.09 38.3
"SNP_FB_1084124" "chr15A" 95.652 23 1 0 1 23 34949445 34949467 0.09 38.3
"SNP_FB_1084124" "chr15A" 89.286 28 3 0 1 28 41692216 41692243 0.09 38.3
"SNP_FB_1084124" "chr15A" 89.286 28 3 0 1 28 45330413 45330440 0.09 38.3
"SNP_FB_1084124" "chr15A" 89.286 28 3 0 1 28 46109899 46109872 0.09 38.3
"SNP_FB_1084124" "chr15A" 80 45 3 2 1 44 47606153 47606114 0.09 38.3
"SNP_FB_1084124" "chr15A" 95.652 23 1 0 1 23 47770700 47770722 0.09 38.3
"SNP_FB_1084124" "chr15A" 95.652 23 1 0 1 23 49354690 49354712 0.09 38.3
"SNP_FB_1084124" "chr15A" 89.286 28 3 0 1 28 49728918 49728891 0.09 38.3
"SNP_FB_1084124" "chr15A" 89.286 28 3 0 1 28 52138983 52138956 0.09 38.3
"SNP_FB_1084124" "chr15A" 86.667 30 4 0 1 30 20455525 20455496 0.09 37.4
"SNP_FB_1084124" "chr15A" 86.667 30 0 1 1 26 8540336 8540307 0.31 36.5
"SNP_FB_1084124" "chr15A" 88.889 27 3 0 2 28 20761225 20761199 0.31 36.5
"SNP_FB_1084124" "chr15A" 88.889 27 3 0 2 28 20774460 20774434 0.31 36.5
"SNP_FB_1084124" "chr15A" 86.667 30 0 1 1 26 25200792 25200763 0.31 36.5
"SNP_FB_1084124" "chr15A" 86.667 30 0 1 1 26 25493739 25493710 0.31 36.5
"SNP_FB_1084124" "chr15A" 86.667 30 0 1 1 26 28706759 28706788 0.31 36.5
"SNP_FB_1084124" "chr15A" 86.667 30 0 1 1 26 31621772 31621743 0.31 36.5
"SNP_FB_1084124" "chr15A" 88.889 27 3 0 2 28 32021763 32021737 0.31 36.5
"SNP_FB_1084124" "chr15A" 95.455 22 1 0 2 23 32082793 32082772 0.31 36.5
"SNP_FB_1084124" "chr15A" 95.833 24 0 1 1 23 36304465 36304442 0.31 36.5
"SNP_FB_1084124" "chr15A" 91.667 24 2 0 3 26 54497630 54497653 0.31 35.6
"SNP_FB_1084124" "chr15A" 86.207 29 0 1 2 26 9286221 9286249 1.1 34.6
"SNP_FB_1084124" "chr15A" 95.652 23 0 1 1 23 10539837 10539858 1.1 34.6
"SNP_FB_1084124" "chr15A" 92 25 0 1 3 27 19779663 19779685 1.1 34.6
"SNP_FB_1084124" "chr15A" 92 25 0 1 1 23 52234686 52234662 1.1 34.6
"SNP_FB_1084124" "chr15A" 92 25 0 1 1 23 52238494 52238470 1.1 34.6
"SNP_FB_1084124" "chr15A" 85.714 28 4 0 1 28 20452367 20452340 1.1 33.7
"SNP_FB_1084124" "chr15A" 85.714 28 4 0 1 28 21932372 21932399 1.1 33.7
"SNP_FB_1084124" "chr15A" 100 18 0 0 4 21 23285599 23285616 1.1 33.7
"SNP_FB_1084124" "chr15A" 85.714 28 4 0 1 28 29028712 29028739 1.1 33.7
"SNP_FB_1084124" "chr15A" 85.714 28 4 0 1 28 37375291 37375318 1.1 33.7
"SNP_FB_1084124" "chr15A" 85.714 28 4 0 1 28 39168254 39168227 1.1 33.7
"SNP_FB_1084124" "chr15A" 85.714 28 4 0 1 28 39175694 39175667 1.1 33.7
"SNP_FB_1084124" "chr15A" 85.714 28 4 0 1 28 41695805 41695832 1.1 33.7
"SNP_FB_1084124" "chr15A" 88.889 27 2 1 1 26 49327859 49327833 3.8 32.8
"SNP_FB_1084124" "chr15A" 100 17 0 0 1 17 1131748 1131732 3.8 31.9
"SNP_FB_1084124" "chr15A" 83.333 30 1 1 1 26 8536831 8536802 3.8 31.9
"SNP_FB_1084124" "chr15A" 83.333 30 1 1 1 26 8633340 8633311 3.8 31.9
"SNP_FB_1084124" "chr15A" 83.333 30 1 1 1 26 31455589 31455560 3.8 31.9
"SNP_FB_1084124" "chr3A" 96 50 2 0 1 50 27195936 27195887 2.41e-15 82.4
"SNP_FB_1084124" "chr3A" 94 50 3 0 1 50 7105842 7105793 1.02e-13 77.9
"SNP_FB_1084124" "chr3A" 94 50 3 0 1 50 10151110 10151061 1.02e-13 77.9
"SNP_FB_1084124" "chr3A" 94 50 3 0 1 50 30764194 30764243 1.02e-13 77.9
"SNP_FB_1084124" "chr3A" 92 50 4 0 1 50 11210984 11210935 1.25e-12 73.4
"SNP_FB_1084124" "chr3A" 95.455 44 2 0 1 44 28486915 28486958 4.36e-12 71.6
"SNP_FB_1084124" "chr3A" 95.455 44 2 0 1 44 34013327 34013370 4.36e-12 71.6
"SNP_FB_1084124" "chr3A" 90 50 5 0 1 50 1811029 1811078 5.31e-11 68.9
"SNP_FB_1084124" "chr3A" 95.455 44 1 1 2 44 19065333 19065290 5.31e-11 68
"SNP_FB_1084124" "chr3A" 93.182 44 3 0 1 44 7062433 7062476 1.85e-10 67.1
"SNP_FB_1084124" "chr3A" 90.196 51 4 1 1 50 9172683 9172633 1.85e-10 67.1
"SNP_FB_1084124" "chr3A" 93.182 44 3 0 1 44 25140369 25140412 1.85e-10 67.1
"SNP_FB_1084124" "chr3A" 97.436 39 1 0 6 44 30515841 30515803 1.85e-10 67.1
"SNP_FB_1084124" "chr3A" 93.182 44 3 0 1 44 34016941 34016984 1.85e-10 67.1
"SNP_FB_1084124" "chr3A" 90 50 3 1 1 50 11456461 11456414 1.85e-10 66.2
"SNP_FB_1084124" "chr3A" 90 50 3 1 1 50 11460242 11460195 1.85e-10 66.2
"SNP_FB_1084124" "chr3A" 93.333 45 2 1 1 44 19015032 19014988 6.47e-10 65.3
"SNP_FB_1084124" "chr3A" 90 50 4 1 2 50 27907672 27907623 6.47e-10 65.3
"SNP_FB_1084124" "chr3A" 86.538 52 1 1 1 46 389892 389841 6.47e-10 64.4
"SNP_FB_1084124" "chr3A" 88 50 6 0 1 50 10154594 10154545 6.47e-10 64.4
"SNP_FB_1084124" "chr3A" 93.182 44 1 1 1 44 22657336 22657377 6.47e-10 64.4
"SNP_FB_1084124" "chr3A" 93.182 44 1 1 1 44 24221121 24221162 6.47e-10 64.4
"SNP_FB_1084124" "chr3A" 90.909 44 4 0 1 44 313860 313817 2.26e-09 62.6
"SNP_FB_1084124" "chr3A" 88.235 51 5 1 1 50 13370882 13370832 2.26e-09 62.6
"SNP_FB_1084124" "chr3A" 90.909 44 4 0 1 44 34255719 34255762 2.26e-09 62.6
"SNP_FB_1084124" "chr3A" 86 50 1 1 1 44 26748479 26748430 7.88e-09 60.8
"SNP_FB_1084124" "chr3A" 86 50 1 1 1 44 26998647 26998696 7.88e-09 60.8
"SNP_FB_1084124" "chr3A" 91.111 45 3 1 1 44 27903496 27903452 7.88e-09 60.8
"SNP_FB_1084124" "chr3A" 90.909 44 2 1 1 44 6856363 6856322 2.75e-08 59.9
"SNP_FB_1084124" "chr3A" 86 50 7 0 1 50 7109147 7109098 2.75e-08 59.9
"SNP_FB_1084124" "chr3A" 88.235 51 3 2 1 50 8288625 8288673 2.75e-08 59.9
"SNP_FB_1084124" "chr3A" 86 50 7 0 1 50 11207158 11207109 2.75e-08 59.9
"SNP_FB_1084124" "chr3A" 90.909 44 2 1 1 44 33369688 33369729 2.75e-08 59.9
"SNP_FB_1084124" "chr3A" 90.909 44 2 1 1 44 33372760 33372801 2.75e-08 59.9
"SNP_FB_1084124" "chr3A" 86 50 3 1 1 50 7161964 7161919 2.75e-08 59
"SNP_FB_1084124" "chr3A" 86 50 3 1 1 50 28779601 28779646 2.75e-08 59
"SNP_FB_1084124" "chr3A" 86 50 3 1 1 50 28785413 28785458 2.75e-08 59
"SNP_FB_1084124" "chr3A" 86 50 3 1 1 50 34367459 34367504 2.75e-08 59
"SNP_FB_1084124" "chr3A" 86.275 51 6 1 1 50 9169164 9169114 9.6e-08 58.1
"SNP_FB_1084124" "chr3A" 82.143 56 4 1 1 50 11422716 11422661 9.6e-08 58.1
"SNP_FB_1084124" "chr3A" 82.143 56 4 1 1 50 11426179 11426124 9.6e-08 58.1
"SNP_FB_1084124" "chr3A" 91.111 45 1 2 1 44 24548036 24548078 9.6e-08 58.1
"SNP_FB_1084124" "chr3A" 91.111 45 2 2 1 44 5274461 5274418 9.6e-08 57.2
"SNP_FB_1084124" "chr3A" 86.275 51 2 2 1 50 21374237 21374191 9.6e-08 57.2
"SNP_FB_1084124" "chr3A" 86.275 51 2 2 1 50 21406722 21406676 9.6e-08 57.2
"SNP_FB_1084124" "chr3A" 86 50 5 1 1 50 31525381 31525428 9.6e-08 57.2
"SNP_FB_1084124" "chr3A" 84 50 2 1 1 44 1849893 1849844 3.35e-07 56.3
"SNP_FB_1084124" "chr3A" 84 50 2 1 1 44 10700435 10700386 3.35e-07 56.3
"SNP_FB_1084124" "chr3A" 86 50 6 1 2 50 13367299 13367250 3.35e-07 56.3
"SNP_FB_1084124" "chr3A" 86.275 51 3 2 1 50 13426146 13426193 3.35e-07 56.3
"SNP_FB_1084124" "chr3A" 84 50 2 1 1 44 21301353 21301402 3.35e-07 56.3
"SNP_FB_1084124" "chr3A" 81.818 55 4 1 2 50 34406622 34406676 3.35e-07 56.3
"SNP_FB_1084124" "chr3A" 88.636 44 3 1 1 44 6860782 6860741 3.35e-07 55.4
"SNP_FB_1084124" "chr3A" 85.106 47 1 1 1 41 10697037 10696991 3.35e-07 55.4
"SNP_FB_1084124" "chr3A" 88.636 44 3 1 1 44 17202056 17202015 3.35e-07 55.4
"SNP_FB_1084124" "chr3A" 88.636 44 3 1 1 44 24217841 24217882 3.35e-07 55.4
"SNP_FB_1084124" "chr3A" 84 50 4 1 1 50 7165897 7165852 1.17e-06 54.5
"SNP_FB_1084124" "chr3A" 84 50 4 1 1 50 28776106 28776151 1.17e-06 54.5
"SNP_FB_1084124" "chr3A" 80.357 56 5 1 1 50 10331419 10331474 1.17e-06 53.6
"SNP_FB_1084124" "chr3A" 80.357 56 5 1 1 50 10334651 10334706 1.17e-06 53.6
"SNP_FB_1084124" "chr3A" 100 29 0 0 1 29 17500471 17500499 1.17e-06 53.6
"SNP_FB_1084124" "chr3A" 88.889 45 2 2 1 44 28768767 28768809 1.17e-06 53.6
"SNP_FB_1084124" "chr3A" 86.364 44 6 0 1 44 34004091 34004134 1.17e-06 53.6
"SNP_FB_1084124" "chr3A" 80.357 56 5 1 1 50 34410088 34410143 1.17e-06 53.6
"SNP_FB_1084124" "chr3A" 82 50 3 1 1 44 22898417 22898368 4.08e-06 51.8
"SNP_FB_1084124" "chr3A" 82 50 3 1 1 44 26915370 26915321 4.08e-06 51.8
"SNP_FB_1084124" "chr3A" 88.636 44 2 2 2 44 28379669 28379628 4.08e-06 51.8
"SNP_FB_1084124" "chr3A" 82 50 5 1 1 50 11623355 11623400 1.42e-05 50
"SNP_FB_1084124" "chr3A" 86.957 46 4 2 1 46 21464657 21464614 1.42e-05 50
"SNP_FB_1084124" "chr3A" 80.357 56 4 2 1 50 24617048 24616994 1.42e-05 50
"SNP_FB_1084124" "chr3A" 100 27 0 0 1 27 27002917 27002891 1.42e-05 50
"SNP_FB_1084124" "chr3A" 88.372 43 2 2 1 42 28771557 28771597 1.42e-05 50
"SNP_FB_1084124" "chr3A" 88.889 45 2 3 1 44 9485932 9485974 4.97e-05 49.1
"SNP_FB_1084124" "chr3A" 82.979 47 4 1 1 47 10396909 10396867 4.97e-05 49.1
"SNP_FB_1084124" "chr3A" 85.366 41 0 1 1 35 22905401 22905361 4.97e-05 49.1
"SNP_FB_1084124" "chr3A" 84.091 44 7 0 1 44 33974994 33975037 4.97e-05 49.1
"SNP_FB_1084124" "chr3A" 86.667 45 4 2 1 44 21468678 21468635 4.97e-05 48.2
"SNP_FB_1084124" "chr3A" 82 50 7 1 1 50 31528625 31528672 4.97e-05 48.2
"SNP_FB_1084124" "chr3A" 93.548 31 2 0 1 31 34000998 34001028 4.97e-05 48.2
"SNP_FB_1084124" "chr3A" 80 50 4 1 1 44 386179 386130 0.000174 47.3
"SNP_FB_1084124" "chr3A" 96.667 30 0 1 1 29 22901762 22901733 0.000174 47.3
"SNP_FB_1084124" "chr3A" 80 50 4 1 1 44 26744613 26744564 0.000174 47.3
"SNP_FB_1084124" "chr3A" 82.609 46 5 1 2 44 10939431 10939386 0.000174 46.4
"SNP_FB_1084124" "chr3A" 88.889 36 1 1 1 33 13279242 13279207 0.000174 46.4
"SNP_FB_1084124" "chr3A" 93.75 32 1 1 1 31 15344466 15344435 0.000174 46.4
"SNP_FB_1084124" "chr3A" 93.75 32 1 1 1 31 15364879 15364848 0.000174 46.4
"SNP_FB_1084124" "chr3A" 76.667 60 4 2 1 50 29211558 29211617 0.000174 46.4
"SNP_FB_1084124" "chr3A" 80 50 6 1 1 50 7675295 7675340 0.000606 45.5
"SNP_FB_1084124" "chr3A" 80 50 6 1 1 50 9815171 9815126 0.000606 45.5
"SNP_FB_1084124" "chr3A" 80 50 6 1 1 50 10792500 10792455 0.000606 45.5
"SNP_FB_1084124" "chr3A" 82 50 5 2 1 50 11624695 11624740 0.000606 45.5
"SNP_FB_1084124" "chr3A" 86.667 45 2 3 1 44 18297328 18297369 0.000606 45.5
"SNP_FB_1084124" "chr3A" 96.296 27 1 0 1 27 26999252 26999226 0.000606 45.5
"SNP_FB_1084124" "chr3A" 93.548 31 0 1 1 31 31653905 31653933 0.000606 45.5
"SNP_FB_1084124" "chr3A" 80.851 47 5 1 1 47 791196 791238 0.000606 44.6
"SNP_FB_1084124" "chr3A" 79.245 53 4 2 1 50 8061649 8061697 0.000606 44.6
"SNP_FB_1084124" "chr3A" 80 50 7 1 1 50 14479152 14479106 0.000606 44.6
"SNP_FB_1084124" "chr3A" 79.245 53 4 2 1 50 25748828 25748876 0.000606 44.6
"SNP_FB_1084124" "chr3A" 84.444 45 4 2 1 44 28376246 28376204 0.000606 44.6
"SNP_FB_1084124" "chr3A" 80.851 47 5 1 1 47 30879127 30879169 0.000606 44.6
"SNP_FB_1084124" "chr3A" 90.625 32 0 1 1 29 123319 123350 0.002 43.7
"SNP_FB_1084124" "chr3A" 79.167 48 4 1 1 42 459006 458959 0.002 43.7
"SNP_FB_1084124" "chr3A" 79.167 48 4 1 1 42 1846489 1846442 0.002 43.7
"SNP_FB_1084124" "chr3A" 90.625 32 0 1 1 29 5024687 5024718 0.002 43.7
"SNP_FB_1084124" "chr3A" 90.625 32 0 1 1 29 10710886 10710855 0.002 43.7
"SNP_FB_1084124" "chr3A" 90.625 32 0 1 1 29 10724379 10724348 0.002 43.7
"SNP_FB_1084124" "chr3A" 90.625 32 0 1 1 29 10727640 10727609 0.002 43.7
"SNP_FB_1084124" "chr3A" 80.851 47 6 1 1 44 10943142 10943096 0.002 43.7
"SNP_FB_1084124" "chr3A" 86.364 44 2 3 2 44 18293532 18293572 0.002 43.7
"SNP_FB_1084124" "chr3A" 90.625 32 0 1 1 29 21079755 21079786 0.002 43.7
"SNP_FB_1084124" "chr3A" 96.154 26 1 0 1 26 24620507 24620482 0.002 43.7
"SNP_FB_1084124" "chr3A" 90.323 31 3 0 1 31 29250473 29250443 0.002 43.7
"SNP_FB_1084124" "chr3A" 93.333 30 0 1 2 31 31650341 31650368 0.002 43.7
"SNP_FB_1084124" "chr3A" 90.323 31 3 0 1 31 33971901 33971931 0.002 43.7
"SNP_FB_1084124" "chr3A" 90.625 32 0 1 1 29 34827034 34827003 0.002 43.7
"SNP_FB_1084124" "chr3A" 90.625 32 0 1 1 29 34833423 34833392 0.002 43.7
"SNP_FB_1084124" "chr3A" 100 23 0 0 1 23 11985163 11985141 0.002 42.8
"SNP_FB_1084124" "chr3A" 100 23 0 0 1 23 13072530 13072508 0.002 42.8
"SNP_FB_1084124" "chr3A" 80.392 51 6 2 1 50 13429753 13429800 0.002 42.8
"SNP_FB_1084124" "chr3A" 100 23 0 0 1 23 16249034 16249056 0.002 42.8
"SNP_FB_1084124" "chr3A" 100 23 0 0 1 23 16252180 16252202 0.002 42.8
"SNP_FB_1084124" "chr3A" 100 23 0 0 1 23 22671220 22671242 0.002 42.8
"SNP_FB_1084124" "chr3A" 80.435 46 5 1 1 46 26159475 26159516 0.002 42.8
"SNP_FB_1084124" "chr3A" 81.395 43 3 1 2 44 27190574 27190611 0.002 42.8
"SNP_FB_1084124" "chr3A" 100 23 0 0 1 23 35823950 35823928 0.002 42.8
"SNP_FB_1084124" "chr3A" 100 23 0 0 1 23 35832942 35832920 0.002 42.8
"SNP_FB_1084124" "chr3A" 100 23 0 0 1 23 37658504 37658526 0.002 42.8
"SNP_FB_1084124" "chr3A" 86.111 36 2 1 1 33 13272614 13272649 0.007 41.9
"SNP_FB_1084124" "chr3A" 90.323 31 0 1 2 29 21082776 21082806 0.007 41.9
"SNP_FB_1084124" "chr3A" 96.296 27 0 1 1 26 23274036 23274010 0.007 41.9
"SNP_FB_1084124" "chr3A" 81.633 49 2 3 1 44 27773151 27773197 0.007 41.9
"SNP_FB_1084124" "chr3A" 78 50 7 1 1 50 5525074 5525029 0.007 41
"SNP_FB_1084124" "chr3A" 78 50 7 1 1 50 9811592 9811547 0.007 41
"SNP_FB_1084124" "chr3A" 90.323 31 1 1 1 31 12591534 12591562 0.007 41
"SNP_FB_1084124" "chr3A" 77.358 53 4 2 2 50 28323971 28323923 0.007 41
"SNP_FB_1084124" "chr3A" 85.294 34 5 0 1 34 2206220 2206253 0.026 40.1
"SNP_FB_1084124" "chr3A" 85.294 34 5 0 1 34 2216536 2216569 0.026 40.1
"SNP_FB_1084124" "chr3A" 85.294 34 5 0 1 34 2223806 2223773 0.026 40.1
"SNP_FB_1084124" "chr3A" 85.294 34 5 0 1 34 2229090 2229057 0.026 40.1
"SNP_FB_1084124" "chr3A" 85.294 34 5 0 1 34 2229574 2229541 0.026 40.1
"SNP_FB_1084124" "chr3A" 85.294 34 5 0 1 34 2229928 2229961 0.026 40.1
"SNP_FB_1084124" "chr3A" 90 30 0 1 3 29 14120497 14120468 0.026 40.1
"SNP_FB_1084124" "chr3A" 90 30 0 1 1 27 14124795 14124766 0.026 40.1
"SNP_FB_1084124" "chr3A" 89.655 29 3 0 1 29 26164064 26164092 0.026 40.1
"SNP_FB_1084124" "chr3A" 89.655 29 3 0 2 30 26385757 26385729 0.026 40.1
"SNP_FB_1084124" "chr3A" 78.723 47 6 1 1 47 30883071 30883113 0.026 40.1
"SNP_FB_1084124" "chr3A" 85.294 34 5 0 1 34 35838609 35838642 0.026 40.1
"SNP_FB_1084124" "chr3A" 85.294 34 5 0 1 34 35844005 35844038 0.026 40.1
"SNP_FB_1084124" "chr3A" 87.5 32 1 1 1 29 4133605 4133574 0.026 39.2
"SNP_FB_1084124" "chr3A" 87.5 32 1 1 1 29 6205510 6205479 0.026 39.2
"SNP_FB_1084124" "chr3A" 87.5 32 1 1 1 29 6209284 6209253 0.026 39.2
"SNP_FB_1084124" "chr3A" 100 21 0 0 1 21 7533629 7533609 0.026 39.2
"SNP_FB_1084124" "chr3A" 87.5 32 1 1 1 29 8447834 8447803 0.026 39.2
"SNP_FB_1084124" "chr3A" 87.097 31 4 0 1 31 10399166 10399136 0.026 39.2
"SNP_FB_1084124" "chr3A" 87.5 32 1 1 1 29 10540794 10540825 0.026 39.2
"SNP_FB_1084124" "chr3A" 87.5 32 1 1 1 29 10544580 10544611 0.026 39.2
"SNP_FB_1084124" "chr3A" 87.5 32 1 1 1 29 20662605 20662636 0.026 39.2
"SNP_FB_1084124" "chr3A" 87.5 32 1 1 1 29 20676188 20676219 0.026 39.2
"SNP_FB_1084124" "chr3A" 87.5 32 1 1 1 29 21227849 21227818 0.026 39.2
"SNP_FB_1084124" "chr3A" 87.5 32 1 1 1 29 25752289 25752320 0.026 39.2
"SNP_FB_1084124" "chr3A" 87.5 32 1 1 1 29 33808373 33808342 0.026 39.2
"SNP_FB_1084124" "chr3A" 100 21 0 0 1 21 35838128 35838108 0.026 39.2
"SNP_FB_1084124" "chr3A" 89.286 28 3 0 1 28 4307049 4307076 0.09 38.3
"SNP_FB_1084124" "chr3A" 89.286 28 3 0 1 28 7216816 7216789 0.09 38.3
"SNP_FB_1084124" "chr3A" 89.655 29 0 1 1 26 9342977 9342949 0.09 38.3
"SNP_FB_1084124" "chr3A" 89.655 29 0 1 1 26 9346510 9346482 0.09 38.3
"SNP_FB_1084124" "chr3A" 89.286 28 3 0 1 28 11083379 11083352 0.09 38.3
"SNP_FB_1084124" "chr3A" 89.286 28 3 0 1 28 13066565 13066538 0.09 38.3
"SNP_FB_1084124" "chr3A" 90 30 2 1 1 29 21745121 21745150 0.09 38.3
"SNP_FB_1084124" "chr3A" 95.652 23 1 0 1 23 22668207 22668229 0.09 38.3
"SNP_FB_1084124" "chr3A" 89.655 29 0 1 1 26 25809344 25809372 0.09 38.3
"SNP_FB_1084124" "chr3A" 89.655 29 0 1 1 26 25813226 25813254 0.09 38.3
"SNP_FB_1084124" "chr3A" 89.286 28 3 0 1 28 26389119 26389092 0.09 38.3
"SNP_FB_1084124" "chr3A" 92.593 27 0 1 1 27 33885227 33885251 0.09 38.3
"SNP_FB_1084124" "chr3A" 92.593 27 0 1 1 27 36719188 36719212 0.09 38.3
"SNP_FB_1084124" "chr3A" 89.655 29 0 1 1 26 36829115 36829087 0.09 38.3
"SNP_FB_1084124" "chr3A" 92.593 27 0 1 1 27 37626362 37626338 0.09 38.3
"SNP_FB_1084124" "chr3A" 92.593 27 0 1 1 27 37634166 37634142 0.09 38.3
"SNP_FB_1084124" "chr3A" 87.5 32 3 1 1 32 11079751 11079721 0.09 37.4
"SNP_FB_1084124" "chr3A" 86.667 30 0 1 1 26 2284909 2284938 0.31 36.5
"SNP_FB_1084124" "chr3A" 86.667 30 0 1 1 26 10633546 10633517 0.31 36.5
"SNP_FB_1084124" "chr3A" 86.667 30 0 1 1 26 11720602 11720573 0.31 36.5
"SNP_FB_1084124" "chr3A" 86.667 30 0 1 1 26 28849607 28849578 0.31 36.5
"SNP_FB_1084124" "chr3A" 86.667 30 0 1 1 26 33880305 33880334 0.31 36.5
"SNP_FB_1084124" "chr3A" 89.286 28 0 1 1 25 36825998 36825971 0.31 36.5
"SNP_FB_1084124" "chr3A" 75.472 53 6 2 1 50 8058598 8058646 0.31 35.6
"SNP_FB_1084124" "chr3A" 77.273 44 10 0 1 44 17842553 17842510 0.31 35.6
"SNP_FB_1084124" "chr3A" 77.273 44 10 0 1 44 17846658 17846615 0.31 35.6
"SNP_FB_1084124" "chr3A" 77.273 44 5 1 1 44 28254642 28254604 0.31 35.6
"SNP_FB_1084124" "chr3A" 84.375 32 2 1 1 29 21232464 21232433 1.1 34.6
"SNP_FB_1084124" "chr3A" 84.375 32 2 1 1 29 24613945 24613914 1.1 34.6
"SNP_FB_1084124" "chr3A" 88.462 26 3 0 1 26 31148164 31148139 1.1 34.6
"SNP_FB_1084124" "chr3A" 86.207 29 1 1 1 26 2997089 2997117 1.1 33.7
"SNP_FB_1084124" "chr3A" 85.714 28 4 0 1 28 7213532 7213505 1.1 33.7
"SNP_FB_1084124" "chr3A" 85.714 28 4 0 1 28 9394799 9394772 1.1 33.7
"SNP_FB_1084124" "chr3A" 91.304 23 2 0 26 48 14847813 14847835 1.1 33.7
"SNP_FB_1084124" "chr3A" 85.714 28 4 0 1 28 26631077 26631104 1.1 33.7
"SNP_FB_1084124" "chr3A" 85.714 28 4 0 1 28 26634752 26634779 1.1 33.7
"SNP_FB_1084124" "chr3A" 91.304 23 2 0 1 23 28696995 28696973 1.1 33.7
"SNP_FB_1084124" "chr3A" 88 25 3 0 5 29 32667933 32667909 3.8 32.8
"SNP_FB_1084124" "chr3A" 83.333 30 1 1 1 26 11726643 11726614 3.8 31.9
"SNP_FB_1084124" "chr3A" 85.185 27 4 0 1 27 27251057 27251083 3.8 31.9
"SNP_FB_1084124" "chr3A" 83.333 30 1 1 1 26 28846145 28846116 3.8 31.9
"SNP_FB_1084124" "chr4A" 96 50 2 0 1 50 27606981 27607030 2.41e-15 82.4
"SNP_FB_1084124" "chr4A" 95.745 47 2 0 4 50 27608685 27608639 1.02e-13 77
"SNP_FB_1084124" "chr4A" 94.118 51 2 1 1 50 12328288 12328238 3.58e-13 76.1
"SNP_FB_1084124" "chr4A" 94.118 51 2 1 1 50 12359114 12359064 3.58e-13 76.1
"SNP_FB_1084124" "chr4A" 97.674 43 1 0 2 44 9765677 9765635 1.25e-12 74.3
"SNP_FB_1084124" "chr4A" 94 50 2 1 2 50 29211199 29211248 1.25e-12 74.3
"SNP_FB_1084124" "chr4A" 92 50 4 0 1 50 22129698 22129747 1.25e-12 73.4
"SNP_FB_1084124" "chr4A" 95.455 44 2 0 1 44 26788076 26788033 4.36e-12 71.6
"SNP_FB_1084124" "chr4A" 95.455 44 2 0 1 44 26791206 26791163 4.36e-12 71.6
"SNP_FB_1084124" "chr4A" 95.455 44 2 0 1 44 26799917 26799874 4.36e-12 71.6
"SNP_FB_1084124" "chr4A" 95.455 44 2 0 1 44 26803047 26803004 4.36e-12 71.6
"SNP_FB_1084124" "chr4A" 93.182 44 3 0 1 44 9769807 9769764 1.85e-10 67.1
"SNP_FB_1084124" "chr4A" 90.196 51 4 1 1 50 12303079 12303029 1.85e-10 67.1
"SNP_FB_1084124" "chr4A" 90.196 51 4 1 1 50 12315465 12315415 1.85e-10 67.1
"SNP_FB_1084124" "chr4A" 93.333 45 2 1 1 44 23840086 23840130 6.47e-10 65.3
"SNP_FB_1084124" "chr4A" 93.333 45 2 1 1 44 23851968 23852012 6.47e-10 65.3
"SNP_FB_1084124" "chr4A" 93.182 44 1 1 1 44 19914922 19914881 6.47e-10 64.4
"SNP_FB_1084124" "chr4A" 84.906 53 2 1 1 47 8095646 8095594 7.88e-09 61.7
"SNP_FB_1084124" "chr4A" 93.023 43 2 1 3 44 23836432 23836474 7.88e-09 61.7
"SNP_FB_1084124" "chr4A" 93.023 43 2 1 3 44 23848314 23848356 7.88e-09 61.7
"SNP_FB_1084124" "chr4A" 90.698 43 4 0 2 44 15921288 15921330 7.88e-09 60.8
"SNP_FB_1084124" "chr4A" 92.857 42 1 1 1 42 20002700 20002661 7.88e-09 60.8
"SNP_FB_1084124" "chr4A" 86 50 7 0 1 50 930364 930315 2.75e-08 59.9
"SNP_FB_1084124" "chr4A" 97.059 34 1 0 2 35 14560686 14560719 9.6e-08 58.1
"SNP_FB_1084124" "chr4A" 86.275 51 6 1 1 50 29214490 29214540 9.6e-08 58.1
"SNP_FB_1084124" "chr4A" 86 50 5 1 1 50 5055284 5055331 9.6e-08 57.2
"SNP_FB_1084124" "chr4A" 86 50 5 1 1 50 5059376 5059423 9.6e-08 57.2
"SNP_FB_1084124" "chr4A" 84 50 2 1 1 44 8092450 8092401 3.35e-07 56.3
"SNP_FB_1084124" "chr4A" 86.275 51 4 2 1 50 4296261 4296309 3.35e-07 55.4
"SNP_FB_1084124" "chr4A" 86.364 44 6 0 1 44 14564149 14564192 1.17e-06 53.6
"SNP_FB_1084124" "chr4A" 87.234 47 3 2 1 46 21430405 21430449 4.08e-06 52.7
"SNP_FB_1084124" "chr4A" 96.774 31 1 0 1 31 22913628 22913598 4.08e-06 52.7
"SNP_FB_1084124" "chr4A" 96.774 31 1 0 1 31 22925997 22925967 4.08e-06 52.7
"SNP_FB_1084124" "chr4A" 82 50 3 1 1 44 29011764 29011813 4.08e-06 51.8
"SNP_FB_1084124" "chr4A" 91.429 35 3 0 1 35 15914257 15914223 1.42e-05 50.9
"SNP_FB_1084124" "chr4A" 91.429 35 3 0 1 35 15921027 15920993 1.42e-05 50.9
"SNP_FB_1084124" "chr4A" 86.364 44 4 1 1 44 19911524 19911483 1.42e-05 50.9
"SNP_FB_1084124" "chr4A" 96.667 30 1 0 2 31 21372228 21372257 1.42e-05 50.9
"SNP_FB_1084124" "chr4A" 89.13 46 2 3 1 44 23765476 23765520 1.42e-05 50.9
"SNP_FB_1084124" "chr4A" 89.13 46 2 3 1 44 25446181 25446137 1.42e-05 50.9
"SNP_FB_1084124" "chr4A" 81.633 49 3 1 1 43 8151645 8151597 1.42e-05 50
"SNP_FB_1084124" "chr4A" 100 27 0 0 3 29 26873446 26873420 1.42e-05 50
"SNP_FB_1084124" "chr4A" 86.667 45 3 2 1 44 2015488 2015446 4.97e-05 49.1
"SNP_FB_1084124" "chr4A" 86.667 45 3 2 1 44 2018808 2018766 4.97e-05 49.1
"SNP_FB_1084124" "chr4A" 100 26 0 0 1 26 2399493 2399468 4.97e-05 48.2
"SNP_FB_1084124" "chr4A" 100 26 0 0 1 26 22254992 22254967 4.97e-05 48.2
"SNP_FB_1084124" "chr4A" 93.548 31 2 0 1 31 22899700 22899670 4.97e-05 48.2
"SNP_FB_1084124" "chr4A" 93.548 31 2 0 1 31 22909719 22909689 4.97e-05 48.2
"SNP_FB_1084124" "chr4A" 96.667 30 0 1 1 29 12815544 12815515 0.000174 47.3
"SNP_FB_1084124" "chr4A" 81.633 49 2 2 1 46 2870539 2870583 0.000174 46.4
"SNP_FB_1084124" "chr4A" 82.353 51 6 2 1 50 4295575 4295623 0.000174 46.4
"SNP_FB_1084124" "chr4A" 82.353 51 6 2 1 50 4299716 4299764 0.000174 46.4
"SNP_FB_1084124" "chr4A" 86.957 46 3 3 1 44 7806695 7806739 0.000174 46.4
"SNP_FB_1084124" "chr4A" 93.75 32 1 1 1 31 19267020 19266989 0.000174 46.4
"SNP_FB_1084124" "chr4A" 93.548 31 0 1 1 31 17702159 17702187 0.000606 45.5
"SNP_FB_1084124" "chr4A" 93.103 29 2 0 1 29 333370 333342 0.000606 44.6
"SNP_FB_1084124" "chr4A" 82.927 41 1 1 1 35 29008152 29008192 0.000606 44.6
"SNP_FB_1084124" "chr4A" 90.625 32 0 1 1 29 434281 434312 0.002 43.7
"SNP_FB_1084124" "chr4A" 96.154 26 1 0 1 26 22259019 22258994 0.002 43.7
"SNP_FB_1084124" "chr4A" 84.444 45 5 2 1 44 25449837 25449794 0.002 43.7
"SNP_FB_1084124" "chr4A" 90.625 32 0 1 1 29 25536115 25536146 0.002 43.7
"SNP_FB_1084124" "chr4A" 90.625 32 0 1 1 29 27044490 27044459 0.002 43.7
"SNP_FB_1084124" "chr4A" 90.625 32 0 1 1 29 27055895 27055864 0.002 43.7
"SNP_FB_1084124" "chr4A" 100 23 0 0 1 23 1502789 1502811 0.002 42.8
"SNP_FB_1084124" "chr4A" 100 23 0 0 1 23 5148124 5148102 0.002 42.8
"SNP_FB_1084124" "chr4A" 82.222 45 2 2 1 44 7149949 7149910 0.002 42.8
"SNP_FB_1084124" "chr4A" 82.222 45 2 2 1 44 7168989 7168950 0.002 42.8
"SNP_FB_1084124" "chr4A" 82.222 45 2 2 1 44 7180265 7180226 0.002 42.8
"SNP_FB_1084124" "chr4A" 100 23 0 0 1 23 7833961 7833939 0.002 42.8
"SNP_FB_1084124" "chr4A" 100 23 0 0 1 23 9157874 9157852 0.002 42.8
"SNP_FB_1084124" "chr4A" 100 23 0 0 1 23 22208633 22208655 0.002 42.8
"SNP_FB_1084124" "chr4A" 96 25 1 0 1 25 3932690 3932714 0.007 41.9
"SNP_FB_1084124" "chr4A" 79.167 48 6 1 1 48 10096348 10096391 0.007 41.9
"SNP_FB_1084124" "chr4A" 93.103 29 1 1 2 29 20148328 20148300 0.007 41
"SNP_FB_1084124" "chr4A" 78.723 47 5 1 1 47 31530856 31530815 0.007 41
"SNP_FB_1084124" "chr4A" 79.545 44 9 0 1 44 22771213 22771256 0.026 40.1
"SNP_FB_1084124" "chr4A" 79.545 44 9 0 1 44 22774001 22774044 0.026 40.1
"SNP_FB_1084124" "chr4A" 79.545 44 9 0 1 44 22787597 22787640 0.026 40.1
"SNP_FB_1084124" "chr4A" 89.655 29 3 0 1 29 26878012 26877984 0.026 40.1
"SNP_FB_1084124" "chr4A" 87.5 32 1 1 1 29 438821 438852 0.026 39.2
"SNP_FB_1084124" "chr4A" 87.5 32 1 1 1 29 2867574 2867605 0.026 39.2
"SNP_FB_1084124" "chr4A" 87.097 31 4 0 1 31 3271612 3271582 0.026 39.2
"SNP_FB_1084124" "chr4A" 87.097 31 4 0 1 31 3523985 3524015 0.026 39.2
"SNP_FB_1084124" "chr4A" 92.857 28 1 1 1 28 5790052 5790026 0.026 39.2
"SNP_FB_1084124" "chr4A" 87.097 31 4 0 1 31 6718925 6718955 0.026 39.2
"SNP_FB_1084124" "chr4A" 87.097 31 4 0 1 31 17703850 17703880 0.026 39.2
"SNP_FB_1084124" "chr4A" 100 21 0 0 1 21 17704544 17704564 0.026 39.2
"SNP_FB_1084124" "chr4A" 87.5 32 1 1 1 29 21548546 21548515 0.026 39.2
"SNP_FB_1084124" "chr4A" 100 21 0 0 1 21 22212765 22212785 0.026 39.2
"SNP_FB_1084124" "chr4A" 87.5 32 1 1 1 29 23992295 23992326 0.026 39.2
"SNP_FB_1084124" "chr4A" 87.5 32 1 1 1 29 25540358 25540389 0.026 39.2
"SNP_FB_1084124" "chr4A" 92.308 26 2 0 1 26 31536895 31536870 0.026 39.2
"SNP_FB_1084124" "chr4A" 95.652 23 1 0 1 23 5144913 5144891 0.09 38.3
"SNP_FB_1084124" "chr4A" 89.286 28 3 0 1 28 5193055 5193028 0.09 38.3
"SNP_FB_1084124" "chr4A" 89.286 28 3 0 1 28 5196020 5195993 0.09 38.3
"SNP_FB_1084124" "chr4A" 89.286 28 3 0 1 28 5487100 5487127 0.09 38.3
"SNP_FB_1084124" "chr4A" 89.286 28 3 0 1 28 5490807 5490834 0.09 38.3
"SNP_FB_1084124" "chr4A" 95.652 23 1 0 1 23 17698820 17698842 0.09 38.3
"SNP_FB_1084124" "chr4A" 95.652 23 1 0 1 23 17708426 17708448 0.09 38.3
"SNP_FB_1084124" "chr4A" 90 30 2 1 1 29 21888221 21888192 0.09 38.3
"SNP_FB_1084124" "chr4A" 90 30 2 1 1 29 21891371 21891342 0.09 38.3
"SNP_FB_1084124" "chr4A" 89.655 29 0 1 1 26 28972827 28972799 0.09 38.3
"SNP_FB_1084124" "chr4A" 89.655 29 0 1 1 26 28976979 28976951 0.09 38.3
"SNP_FB_1084124" "chr4A" 89.286 28 3 0 1 28 30341969 30341996 0.09 38.3
"SNP_FB_1084124" "chr4A" 89.286 28 3 0 1 28 30354618 30354645 0.09 38.3
"SNP_FB_1084124" "chr4A" 89.286 28 3 0 1 28 30357988 30358015 0.09 38.3
"SNP_FB_1084124" "chr4A" 92.593 27 0 1 1 27 31430428 31430404 0.09 38.3
"SNP_FB_1084124" "chr4A" 81.818 44 6 2 2 44 337043 337001 0.09 37.4
"SNP_FB_1084124" "chr4A" 100 20 0 0 4 23 1506375 1506394 0.09 37.4
"SNP_FB_1084124" "chr4A" 86.667 30 0 1 1 26 763439 763468 0.31 36.5
"SNP_FB_1084124" "chr4A" 84.375 32 5 0 1 32 3267902 3267871 0.31 36.5
"SNP_FB_1084124" "chr4A" 89.655 29 2 1 2 29 7802972 7803000 0.31 36.5
"SNP_FB_1084124" "chr4A" 77.273 44 4 1 6 43 8155095 8155052 0.31 36.5
"SNP_FB_1084124" "chr4A" 86.667 30 0 1 1 26 19048960 19048931 0.31 36.5
"SNP_FB_1084124" "chr4A" 86.667 30 0 1 1 26 19969358 19969387 0.31 36.5
"SNP_FB_1084124" "chr4A" 82.222 45 4 3 1 44 27531682 27531723 0.31 36.5
"SNP_FB_1084124" "chr4A" 86.667 30 0 1 1 26 30594957 30594986 0.31 36.5
"SNP_FB_1084124" "chr4A" 86.667 30 0 1 1 26 30616016 30615987 0.31 36.5
"SNP_FB_1084124" "chr4A" 86.667 30 0 1 1 26 30628179 30628150 0.31 36.5
"SNP_FB_1084124" "chr4A" 86.667 30 0 1 1 26 31426082 31426111 0.31 36.5
"SNP_FB_1084124" "chr4A" 80 45 6 2 1 44 21426792 21426834 0.31 35.6
"SNP_FB_1084124" "chr4A" 88.462 26 3 0 1 26 3929075 3929100 1.1 34.6
"SNP_FB_1084124" "chr4A" 84.375 32 2 1 1 29 27102739 27102708 1.1 34.6
"SNP_FB_1084124" "chr4A" 84.375 32 2 1 1 29 27452050 27452081 1.1 34.6
"SNP_FB_1084124" "chr4A" 88.462 26 3 0 1 26 29002957 29002982 1.1 34.6
"SNP_FB_1084124" "chr4A" 88.462 26 3 0 1 26 29006770 29006795 1.1 34.6
"SNP_FB_1084124" "chr4A" 88.889 27 1 1 1 27 15464456 15464480 1.1 33.7
"SNP_FB_1084124" "chr4A" 85.714 28 4 0 1 28 19717842 19717869 1.1 33.7
"SNP_FB_1084124" "chr4A" 85.714 28 4 0 1 28 20392159 20392132 1.1 33.7
"SNP_FB_1084124" "chr4A" 85.714 28 4 0 1 28 24988405 24988432 1.1 33.7
"SNP_FB_1084124" "chr4A" 85.714 28 4 0 1 28 24992630 24992657 1.1 33.7
"SNP_FB_1084124" "chr4A" 85.714 28 4 0 1 28 27102550 27102523 1.1 33.7
"SNP_FB_1084124" "chr4A" 91.304 23 2 0 1 23 31014837 31014859 1.1 33.7
"SNP_FB_1084124" "chr4A" 88 25 3 0 1 25 9829854 9829830 3.8 32.8
"SNP_FB_1084124" "chr4A" 88 25 3 0 1 25 9839873 9839849 3.8 32.8
"SNP_FB_1084124" "chr4A" 84.848 33 1 2 1 29 23576953 23576985 3.8 32.8
"SNP_FB_1084124" "chr4A" 83.333 30 1 1 1 26 25297471 25297442 3.8 31.9
"SNP_FB_1084124" "chr4A" 83.333 30 1 1 1 26 27074141 27074112 3.8 31.9
"SNP_FB_1084124" "chr5A" 96 50 2 0 1 50 33328068 33328019 2.41e-15 82.4
"SNP_FB_1084124" "chr5A" 96 50 2 0 1 50 33334085 33334036 2.41e-15 82.4
"SNP_FB_1084124" "chr5A" 94 50 3 0 1 50 45454493 45454542 1.02e-13 77.9
"SNP_FB_1084124" "chr5A" 94 50 3 0 1 50 45465658 45465707 1.02e-13 77.9
"SNP_FB_1084124" "chr5A" 94 50 3 0 1 50 47882221 47882270 1.02e-13 77.9
"SNP_FB_1084124" "chr5A" 97.727 44 1 0 1 44 47832398 47832355 3.58e-13 76.1
"SNP_FB_1084124" "chr5A" 97.727 44 1 0 1 44 47845115 47845072 3.58e-13 76.1
"SNP_FB_1084124" "chr5A" 92 50 4 0 1 50 18046699 18046650 1.25e-12 73.4
"SNP_FB_1084124" "chr5A" 92 50 4 0 1 50 35518693 35518742 1.25e-12 73.4
"SNP_FB_1084124" "chr5A" 92 50 4 0 1 50 36219052 36219101 1.25e-12 73.4
"SNP_FB_1084124" "chr5A" 92 50 4 0 1 50 47879150 47879199 1.25e-12 73.4
"SNP_FB_1084124" "chr5A" 95.455 44 2 0 1 44 21756130 21756173 4.36e-12 71.6
"SNP_FB_1084124" "chr5A" 95.455 44 2 0 1 44 21760194 21760237 4.36e-12 71.6
"SNP_FB_1084124" "chr5A" 95.455 44 2 0 1 44 22412207 22412164 4.36e-12 71.6
"SNP_FB_1084124" "chr5A" 93.478 46 3 0 1 46 41060425 41060380 1.52e-11 70.7
"SNP_FB_1084124" "chr5A" 90 50 5 0 1 50 14949123 14949074 5.31e-11 68.9
"SNP_FB_1084124" "chr5A" 90 50 5 0 1 50 15939926 15939975 5.31e-11 68.9
"SNP_FB_1084124" "chr5A" 90 50 5 0 1 50 47829100 47829051 5.31e-11 68.9
"SNP_FB_1084124" "chr5A" 90 50 5 0 1 50 47841817 47841768 5.31e-11 68.9
"SNP_FB_1084124" "chr5A" 91.489 47 4 0 1 47 11800176 11800130 5.31e-11 68
"SNP_FB_1084124" "chr5A" 93.182 44 3 0 1 44 22398886 22398843 1.85e-10 67.1
"SNP_FB_1084124" "chr5A" 93.182 44 3 0 1 44 37422915 37422958 1.85e-10 67.1
"SNP_FB_1084124" "chr5A" 91.304 46 4 0 1 46 3139571 3139616 1.85e-10 66.2
"SNP_FB_1084124" "chr5A" 91.304 46 4 0 1 46 11807273 11807228 1.85e-10 66.2
"SNP_FB_1084124" "chr5A" 93.182 44 1 1 1 44 9460384 9460343 6.47e-10 64.4
"SNP_FB_1084124" "chr5A" 88 50 6 0 1 50 14945807 14945758 6.47e-10 64.4
"SNP_FB_1084124" "chr5A" 88 50 6 0 1 50 15942929 15942978 6.47e-10 64.4
"SNP_FB_1084124" "chr5A" 88.235 51 5 1 1 50 10239715 10239765 2.26e-09 62.6
"SNP_FB_1084124" "chr5A" 90.909 44 4 0 1 44 11799830 11799787 2.26e-09 62.6
"SNP_FB_1084124" "chr5A" 88 50 4 1 1 50 15128689 15128736 7.88e-09 61.7
"SNP_FB_1084124" "chr5A" 90.909 44 2 1 1 44 46896 46855 2.75e-08 59.9
"SNP_FB_1084124" "chr5A" 90.909 44 2 1 1 44 137960 137919 2.75e-08 59.9
"SNP_FB_1084124" "chr5A" 86 50 7 0 1 50 10243850 10243801 2.75e-08 59.9
"SNP_FB_1084124" "chr5A" 88.889 45 5 0 1 45 13131938 13131982 2.75e-08 59.9
"SNP_FB_1084124" "chr5A" 84.615 52 2 1 1 46 25845041 25845092 2.75e-08 59.9
"SNP_FB_1084124" "chr5A" 90.909 44 2 1 1 44 31432961 31433002 2.75e-08 59.9
"SNP_FB_1084124" "chr5A" 86 50 3 1 1 50 4220975 4221020 2.75e-08 59
"SNP_FB_1084124" "chr5A" 86 50 3 1 1 50 4224343 4224388 2.75e-08 59
"SNP_FB_1084124" "chr5A" 86 50 3 1 1 50 4233664 4233709 2.75e-08 59
"SNP_FB_1084124" "chr5A" 86 50 3 1 1 50 4237032 4237077 2.75e-08 59
"SNP_FB_1084124" "chr5A" 86 50 3 1 1 50 16638192 16638237 2.75e-08 59
"SNP_FB_1084124" "chr5A" 86 50 3 1 1 50 25034110 25034155 2.75e-08 59
"SNP_FB_1084124" "chr5A" 86 50 3 1 1 50 25046530 25046575 2.75e-08 59
"SNP_FB_1084124" "chr5A" 86 50 3 1 1 50 25059017 25059062 2.75e-08 59
"SNP_FB_1084124" "chr5A" 85.714 49 1 1 1 43 25175021 25174973 2.75e-08 59
"SNP_FB_1084124" "chr5A" 86.275 51 6 1 1 50 6229635 6229685 9.6e-08 58.1
"SNP_FB_1084124" "chr5A" 97.222 36 0 1 1 35 7738307 7738342 9.6e-08 58.1
"SNP_FB_1084124" "chr5A" 86 50 4 1 1 50 24104138 24104184 9.6e-08 58.1
"SNP_FB_1084124" "chr5A" 90.698 43 3 1 2 44 11802215 11802174 9.6e-08 57.2
"SNP_FB_1084124" "chr5A" 84 50 2 1 1 44 3656762 3656811 3.35e-07 56.3
"SNP_FB_1084124" "chr5A" 84 50 2 1 1 44 10162182 10162133 3.35e-07 56.3
"SNP_FB_1084124" "chr5A" 84 50 2 1 1 44 13140209 13140160 3.35e-07 56.3
"SNP_FB_1084124" "chr5A" 84 50 2 1 1 44 19986065 19986114 3.35e-07 56.3
"SNP_FB_1084124" "chr5A" 88.889 45 4 1 1 44 21543582 21543538 3.35e-07 56.3
"SNP_FB_1084124" "chr5A" 90.476 42 2 1 1 42 31201911 31201872 3.35e-07 56.3
"SNP_FB_1084124" "chr5A" 88.636 44 3 1 1 44 210271 210230 3.35e-07 55.4
"SNP_FB_1084124" "chr5A" 94.286 35 2 0 1 35 13127511 13127545 3.35e-07 55.4
"SNP_FB_1084124" "chr5A" 90.909 44 2 2 1 44 18939831 18939872 3.35e-07 55.4
"SNP_FB_1084124" "chr5A" 86.275 51 4 2 1 50 30548554 30548506 3.35e-07 55.4
"SNP_FB_1084124" "chr5A" 83.673 49 2 1 2 44 30324164 30324212 1.17e-06 54.5
"SNP_FB_1084124" "chr5A" 87.5 48 3 2 1 47 30409168 30409213 1.17e-06 54.5
"SNP_FB_1084124" "chr5A" 84 50 4 1 1 50 34856147 34856192 1.17e-06 54.5
"SNP_FB_1084124" "chr5A" 84 50 4 1 1 50 34859788 34859833 1.17e-06 54.5
"SNP_FB_1084124" "chr5A" 88.636 44 4 1 1 43 36666004 36665961 1.17e-06 54.5
"SNP_FB_1084124" "chr5A" 84 50 4 1 1 50 41113673 41113718 1.17e-06 54.5
"SNP_FB_1084124" "chr5A" 88.889 45 2 2 1 44 28020 28062 1.17e-06 53.6
"SNP_FB_1084124" "chr5A" 85.106 47 3 1 1 47 279020 278978 1.17e-06 53.6
"SNP_FB_1084124" "chr5A" 88.889 45 2 2 1 44 655432 655474 1.17e-06 53.6
"SNP_FB_1084124" "chr5A" 88.889 45 2 2 1 44 661205 661247 1.17e-06 53.6
"SNP_FB_1084124" "chr5A" 88.889 45 2 2 1 44 3424616 3424658 1.17e-06 53.6
"SNP_FB_1084124" "chr5A" 100 29 0 0 1 29 3453759 3453731 1.17e-06 53.6
"SNP_FB_1084124" "chr5A" 100 29 0 0 1 29 3457287 3457259 1.17e-06 53.6
"SNP_FB_1084124" "chr5A" 88.889 45 2 2 1 44 6887430 6887388 1.17e-06 53.6
"SNP_FB_1084124" "chr5A" 100 29 0 0 1 29 10686282 10686254 1.17e-06 53.6
"SNP_FB_1084124" "chr5A" 100 29 0 0 1 29 10690121 10690093 1.17e-06 53.6
"SNP_FB_1084124" "chr5A" 100 29 0 0 1 29 10831672 10831700 1.17e-06 53.6
"SNP_FB_1084124" "chr5A" 100 29 0 0 1 29 15132319 15132347 1.17e-06 53.6
"SNP_FB_1084124" "chr5A" 88.889 45 2 2 1 44 17253561 17253519 1.17e-06 53.6
"SNP_FB_1084124" "chr5A" 100 29 0 0 1 29 20314414 20314386 1.17e-06 53.6
"SNP_FB_1084124" "chr5A" 100 29 0 0 1 29 20325769 20325741 1.17e-06 53.6
"SNP_FB_1084124" "chr5A" 94.118 34 2 0 2 35 36748372 36748339 1.17e-06 53.6
"SNP_FB_1084124" "chr5A" 96.774 31 1 0 1 31 282604 282574 4.08e-06 52.7
"SNP_FB_1084124" "chr5A" 96.774 31 1 0 1 31 1051983 1051953 4.08e-06 52.7
"SNP_FB_1084124" "chr5A" 96.774 31 1 0 1 31 12121694 12121724 4.08e-06 52.7
"SNP_FB_1084124" "chr5A" 96.774 31 1 0 1 31 32253633 32253603 4.08e-06 52.7
"SNP_FB_1084124" "chr5A" 87.234 47 3 2 1 46 33046386 33046342 4.08e-06 52.7
"SNP_FB_1084124" "chr5A" 86.667 45 5 1 1 44 6046266 6046310 4.08e-06 51.8
"SNP_FB_1084124" "chr5A" 82 50 3 1 1 44 6874484 6874435 4.08e-06 51.8
"SNP_FB_1084124" "chr5A" 82 50 3 1 1 44 10158673 10158624 4.08e-06 51.8
"SNP_FB_1084124" "chr5A" 100 28 0 0 2 29 10835721 10835748 4.08e-06 51.8
"SNP_FB_1084124" "chr5A" 82 50 3 1 1 44 19980690 19980739 4.08e-06 51.8
"SNP_FB_1084124" "chr5A" 82 50 3 1 1 44 20266226 20266177 4.08e-06 51.8
"SNP_FB_1084124" "chr5A" 82 50 3 1 1 44 25179260 25179211 4.08e-06 51.8
"SNP_FB_1084124" "chr5A" 85.106 47 5 1 1 47 31429194 31429238 4.08e-06 51.8
"SNP_FB_1084124" "chr5A" 82 50 3 1 1 44 32912111 32912160 4.08e-06 51.8
"SNP_FB_1084124" "chr5A" 89.13 46 2 3 1 44 5552004 5551960 1.42e-05 50.9
"SNP_FB_1084124" "chr5A" 91.429 35 3 0 1 35 12893164 12893130 1.42e-05 50.9
"SNP_FB_1084124" "chr5A" 89.13 46 2 3 1 44 16462085 16462129 1.42e-05 50.9
"SNP_FB_1084124" "chr5A" 89.13 46 2 3 1 44 21750357 21750313 1.42e-05 50.9
"SNP_FB_1084124" "chr5A" 82.979 47 2 1 2 42 25842150 25842196 1.42e-05 50.9
"SNP_FB_1084124" "chr5A" 86.364 44 4 1 1 44 31205949 31205908 1.42e-05 50.9
"SNP_FB_1084124" "chr5A" 84.314 51 5 2 1 50 32710591 32710639 1.42e-05 50.9
"SNP_FB_1084124" "chr5A" 84.314 51 5 2 1 50 32714424 32714472 1.42e-05 50.9
"SNP_FB_1084124" "chr5A" 94.118 34 1 1 1 33 3705547 3705514 1.42e-05 50
"SNP_FB_1084124" "chr5A" 94.118 34 1 1 1 33 3708987 3708954 1.42e-05 50
"SNP_FB_1084124" "chr5A" 82 50 5 1 1 50 8029917 8029962 1.42e-05 50
"SNP_FB_1084124" "chr5A" 100 27 0 0 1 27 9882829 9882855 1.42e-05 50
"SNP_FB_1084124" "chr5A" 100 27 0 0 1 27 16632527 16632553 1.42e-05 50
"SNP_FB_1084124" "chr5A" 81.633 49 3 1 2 44 32917862 32917910 1.42e-05 50
"SNP_FB_1084124" "chr5A" 86.667 45 3 2 1 44 3420973 3421015 4.97e-05 49.1
"SNP_FB_1084124" "chr5A" 91.667 36 2 1 1 35 7742235 7742270 4.97e-05 49.1
"SNP_FB_1084124" "chr5A" 86.667 45 3 2 1 44 16107483 16107525 4.97e-05 49.1
"SNP_FB_1084124" "chr5A" 86.667 45 3 2 1 44 17109527 17109569 4.97e-05 49.1
"SNP_FB_1084124" "chr5A" 82 50 6 1 1 50 24088575 24088621 4.97e-05 49.1
"SNP_FB_1084124" "chr5A" 82 50 6 1 1 50 24101098 24101144 4.97e-05 49.1
"SNP_FB_1084124" "chr5A" 86.667 45 3 2 1 44 32153464 32153506 4.97e-05 49.1
"SNP_FB_1084124" "chr5A" 96.552 29 1 0 1 29 37655827 37655855 4.97e-05 49.1
"SNP_FB_1084124" "chr5A" 96.552 29 1 0 1 29 37663314 37663342 4.97e-05 49.1
"SNP_FB_1084124" "chr5A" 86.667 45 3 2 1 44 48017113 48017155 4.97e-05 49.1
"SNP_FB_1084124" "chr5A" 100 26 0 0 1 26 8301632 8301607 4.97e-05 48.2
"SNP_FB_1084124" "chr5A" 100 26 0 0 1 26 35062931 35062956 4.97e-05 48.2
"SNP_FB_1084124" "chr5A" 93.548 31 2 0 1 31 37655443 37655473 4.97e-05 48.2
"SNP_FB_1084124" "chr5A" 100 26 0 0 1 26 41155193 41155218 4.97e-05 48.2
"SNP_FB_1084124" "chr5A" 82 50 8 1 2 50 10244415 10244464 0.000174 47.3
"SNP_FB_1084124" "chr5A" 80 50 4 1 1 44 13136478 13136429 0.000174 47.3
"SNP_FB_1084124" "chr5A" 86.364 44 3 2 2 44 17106368 17106409 0.000174 47.3
"SNP_FB_1084124" "chr5A" 96.429 28 1 0 2 29 19453524 19453497 0.000174 47.3
"SNP_FB_1084124" "chr5A" 96.667 30 0 1 1 29 34452180 34452151 0.000174 47.3
"SNP_FB_1084124" "chr5A" 88.636 44 2 3 1 43 42099938 42099897 0.000174 47.3
"SNP_FB_1084124" "chr5A" 100 25 0 0 1 25 4990012 4990036 0.000174 46.4
"SNP_FB_1084124" "chr5A" 100 25 0 0 2 26 5548601 5548577 0.000174 46.4
"SNP_FB_1084124" "chr5A" 100 25 0 0 1 25 13276184 13276208 0.000174 46.4
"SNP_FB_1084124" "chr5A" 86.957 46 3 3 1 44 21754141 21754097 0.000174 46.4
"SNP_FB_1084124" "chr5A" 81.25 48 5 1 1 48 25050509 25050552 0.000174 46.4
"SNP_FB_1084124" "chr5A" 81.25 48 5 1 1 48 25062996 25063039 0.000174 46.4
"SNP_FB_1084124" "chr5A" 100 25 0 0 1 25 25871304 25871328 0.000174 46.4
"SNP_FB_1084124" "chr5A" 80 50 6 1 1 50 8027636 8027681 0.000606 45.5
"SNP_FB_1084124" "chr5A" 96.296 27 1 0 1 27 16631427 16631453 0.000606 45.5
"SNP_FB_1084124" "chr5A" 86.667 45 3 3 2 44 1048584 1048541 0.000606 44.6
"SNP_FB_1084124" "chr5A" 85.106 47 3 3 1 45 1510139 1510183 0.000606 44.6
"SNP_FB_1084124" "chr5A" 81.818 44 3 1 1 44 4979878 4979916 0.000606 44.6
"SNP_FB_1084124" "chr5A" 81.818 44 3 1 1 44 5378377 5378415 0.000606 44.6
"SNP_FB_1084124" "chr5A" 79.245 53 4 2 1 50 13653884 13653836 0.000606 44.6
"SNP_FB_1084124" "chr5A" 90.909 33 1 1 2 34 15410463 15410433 0.000606 44.6
"SNP_FB_1084124" "chr5A" 90.909 33 1 1 2 34 15422006 15421976 0.000606 44.6
"SNP_FB_1084124" "chr5A" 93.103 29 2 0 1 29 20311143 20311115 0.000606 44.6
"SNP_FB_1084124" "chr5A" 93.103 29 2 0 1 29 20322498 20322470 0.000606 44.6
"SNP_FB_1084124" "chr5A" 84.444 45 4 2 1 44 32156938 32156980 0.000606 44.6
"SNP_FB_1084124" "chr5A" 84.444 45 4 2 1 44 33049924 33049882 0.000606 44.6
"SNP_FB_1084124" "chr5A" 79.245 53 4 2 1 50 33191691 33191643 0.000606 44.6
"SNP_FB_1084124" "chr5A" 79.245 53 4 2 1 50 33195627 33195579 0.000606 44.6
"SNP_FB_1084124" "chr5A" 93.103 29 2 0 1 29 41012264 41012292 0.000606 44.6
"SNP_FB_1084124" "chr5A" 86.364 44 2 3 1 44 7350203 7350164 0.002 43.7
"SNP_FB_1084124" "chr5A" 96.154 26 1 0 2 27 9878627 9878652 0.002 43.7
"SNP_FB_1084124" "chr5A" 84.444 45 5 2 1 44 18943037 18943080 0.002 43.7
"SNP_FB_1084124" "chr5A" 90.625 32 0 1 1 29 33021468 33021437 0.002 43.7
"SNP_FB_1084124" "chr5A" 96.154 26 1 0 1 26 35059066 35059091 0.002 43.7
"SNP_FB_1084124" "chr5A" 96.429 28 0 1 3 29 42104310 42104283 0.002 43.7
"SNP_FB_1084124" "chr5A" 100 23 0 0 1 23 7874442 7874420 0.002 42.8
"SNP_FB_1084124" "chr5A" 100 23 0 0 1 23 7878076 7878054 0.002 42.8
"SNP_FB_1084124" "chr5A" 93.333 30 1 1 1 29 8399555 8399584 0.002 42.8
"SNP_FB_1084124" "chr5A" 84.091 44 4 2 2 44 16120881 16120922 0.002 42.8
"SNP_FB_1084124" "chr5A" 100 23 0 0 1 23 33297879 33297857 0.002 42.8
"SNP_FB_1084124" "chr5A" 100 23 0 0 1 23 33785078 33785056 0.002 42.8
"SNP_FB_1084124" "chr5A" 93.333 30 1 1 1 29 38146370 38146341 0.002 42.8
"SNP_FB_1084124" "chr5A" 93.333 30 1 1 1 29 38157795 38157766 0.002 42.8
"SNP_FB_1084124" "chr5A" 82.222 45 2 2 1 44 41236964 41237003 0.002 42.8
"SNP_FB_1084124" "chr5A" 82.222 45 2 2 1 44 41240666 41240705 0.002 42.8
"SNP_FB_1084124" "chr5A" 93.333 30 1 1 1 29 42907505 42907476 0.002 42.8
"SNP_FB_1084124" "chr5A" 79.592 49 3 2 1 46 1128604 1128560 0.007 41.9
"SNP_FB_1084124" "chr5A" 84.783 46 4 3 1 44 6222007 6221963 0.007 41.9
"SNP_FB_1084124" "chr5A" 84.783 46 4 3 1 44 8403440 8403484 0.007 41.9
"SNP_FB_1084124" "chr5A" 96.296 27 0 1 1 26 9441555 9441529 0.007 41.9
"SNP_FB_1084124" "chr5A" 96.296 27 0 1 1 27 16794414 16794389 0.007 41.9
"SNP_FB_1084124" "chr5A" 84.783 46 4 3 1 44 38149803 38149759 0.007 41.9
"SNP_FB_1084124" "chr5A" 84.783 46 4 3 1 44 38161229 38161185 0.007 41.9
"SNP_FB_1084124" "chr5A" 90.323 31 1 1 1 31 35800930 35800958 0.007 41
"SNP_FB_1084124" "chr5A" 90.323 31 1 1 1 31 35812194 35812222 0.007 41
"SNP_FB_1084124" "chr5A" 79.545 44 9 0 1 44 1364591 1364634 0.026 40.1
"SNP_FB_1084124" "chr5A" 79.545 44 4 1 1 44 17712559 17712521 0.026 40.1
"SNP_FB_1084124" "chr5A" 79.545 44 9 0 1 44 28857604 28857647 0.026 40.1
"SNP_FB_1084124" "chr5A" 79.545 44 9 0 1 44 28861111 28861154 0.026 40.1
"SNP_FB_1084124" "chr5A" 92.857 28 0 1 4 31 35830497 35830522 0.026 40.1
"SNP_FB_1084124" "chr5A" 89.655 29 3 0 1 29 41017901 41017929 0.026 40.1
"SNP_FB_1084124" "chr5A" 79.545 44 9 0 1 44 43139294 43139337 0.026 40.1
"SNP_FB_1084124" "chr5A" 87.5 32 1 1 1 29 42991 42960 0.026 39.2
"SNP_FB_1084124" "chr5A" 87.5 32 1 1 1 29 43359 43328 0.026 39.2
"SNP_FB_1084124" "chr5A" 87.5 32 1 1 1 29 126997 126966 0.026 39.2
"SNP_FB_1084124" "chr5A" 87.5 32 1 1 1 29 208233 208202 0.026 39.2
"SNP_FB_1084124" "chr5A" 87.5 32 1 1 1 29 208601 208570 0.026 39.2
"SNP_FB_1084124" "chr5A" 87.5 32 1 1 1 29 1125176 1125145 0.026 39.2
"SNP_FB_1084124" "chr5A" 85.714 35 3 1 1 35 2396411 2396443 0.026 39.2
"SNP_FB_1084124" "chr5A" 87.097 31 4 0 1 31 4671215 4671185 0.026 39.2
"SNP_FB_1084124" "chr5A" 87.097 31 4 0 1 31 4675320 4675290 0.026 39.2
"SNP_FB_1084124" "chr5A" 87.097 31 4 0 1 31 14677819 14677849 0.026 39.2
"SNP_FB_1084124" "chr5A" 87.097 31 4 0 1 31 14681359 14681389 0.026 39.2
"SNP_FB_1084124" "chr5A" 87.5 32 1 1 1 29 19285891 19285922 0.026 39.2
"SNP_FB_1084124" "chr5A" 87.5 32 1 1 1 29 22320936 22320905 0.026 39.2
"SNP_FB_1084124" "chr5A" 87.5 32 1 1 1 29 22324338 22324307 0.026 39.2
"SNP_FB_1084124" "chr5A" 87.5 32 1 1 1 29 32706664 32706695 0.026 39.2
"SNP_FB_1084124" "chr5A" 87.5 32 1 1 1 29 33023668 33023637 0.026 39.2
"SNP_FB_1084124" "chr5A" 87.5 32 1 1 1 29 42989755 42989724 0.026 39.2
"SNP_FB_1084124" "chr5A" 87.5 32 1 1 1 29 42993030 42992999 0.026 39.2
"SNP_FB_1084124" "chr5A" 87.5 32 1 1 1 29 43877908 43877939 0.026 39.2
"SNP_FB_1084124" "chr5A" 89.286 28 3 0 1 28 984034 984061 0.09 38.3
"SNP_FB_1084124" "chr5A" 89.286 28 3 0 1 28 3729826 3729853 0.09 38.3
"SNP_FB_1084124" "chr5A" 78.723 47 3 2 1 44 6784307 6784265 0.09 38.3
"SNP_FB_1084124" "chr5A" 89.286 28 3 0 1 28 9970685 9970712 0.09 38.3
"SNP_FB_1084124" "chr5A" 89.286 28 3 0 1 28 10996563 10996536 0.09 38.3
"SNP_FB_1084124" "chr5A" 89.286 28 3 0 1 28 10999606 10999579 0.09 38.3
"SNP_FB_1084124" "chr5A" 92.593 27 0 1 1 27 11118219 11118195 0.09 38.3
"SNP_FB_1084124" "chr5A" 89.655 29 0 1 1 26 22711451 22711479 0.09 38.3
"SNP_FB_1084124" "chr5A" 76.923 52 5 2 2 50 25672532 25672485 0.09 38.3
"SNP_FB_1084124" "chr5A" 76.923 52 5 2 2 50 25684896 25684849 0.09 38.3
"SNP_FB_1084124" "chr5A" 89.286 28 3 0 1 28 36394822 36394849 0.09 38.3
"SNP_FB_1084124" "chr5A" 89.286 28 3 0 1 28 38186262 38186289 0.09 38.3
"SNP_FB_1084124" "chr5A" 89.286 28 3 0 1 28 38189920 38189947 0.09 38.3
"SNP_FB_1084124" "chr5A" 89.655 29 0 1 1 26 38356163 38356135 0.09 38.3
"SNP_FB_1084124" "chr5A" 89.655 29 0 1 1 26 38360617 38360589 0.09 38.3
"SNP_FB_1084124" "chr5A" 95.652 23 1 0 1 23 39730674 39730696 0.09 38.3
"SNP_FB_1084124" "chr5A" 89.655 29 0 1 1 26 44904480 44904508 0.09 38.3
"SNP_FB_1084124" "chr5A" 89.655 29 0 1 1 26 44908190 44908218 0.09 38.3
"SNP_FB_1084124" "chr5A" 87.097 31 1 1 2 29 127364 127334 0.09 37.4
"SNP_FB_1084124" "chr5A" 88.235 34 2 2 12 44 21752654 21752686 0.09 37.4
"SNP_FB_1084124" "chr5A" 86.667 30 0 1 1 26 1510521 1510550 0.31 36.5
"SNP_FB_1084124" "chr5A" 86.667 30 0 1 1 26 1757656 1757627 0.31 36.5
"SNP_FB_1084124" "chr5A" 86.667 30 0 1 1 26 10001327 10001298 0.31 36.5
"SNP_FB_1084124" "chr5A" 95.455 22 1 0 2 23 16819042 16819063 0.31 36.5
"SNP_FB_1084124" "chr5A" 86.667 30 0 1 1 26 17338022 17338051 0.31 36.5
"SNP_FB_1084124" "chr5A" 86.667 30 0 1 1 26 38722542 38722513 0.31 36.5
"SNP_FB_1084124" "chr5A" 86.667 30 0 1 1 26 38734805 38734776 0.31 36.5
"SNP_FB_1084124" "chr5A" 89.286 28 0 1 1 25 41690855 41690882 0.31 36.5
"SNP_FB_1084124" "chr5A" 86.667 30 0 1 1 26 42704877 42704906 0.31 36.5
"SNP_FB_1084124" "chr5A" 92.308 26 0 1 2 27 47364802 47364779 0.31 36.5
"SNP_FB_1084124" "chr5A" 77.273 44 5 1 1 44 3947121 3947159 0.31 35.6
"SNP_FB_1084124" "chr5A" 95.238 21 1 0 1 21 203547 203527 1.1 34.6
"SNP_FB_1084124" "chr5A" 82.857 35 4 1 1 35 2399976 2400008 1.1 34.6
"SNP_FB_1084124" "chr5A" 95.238 21 1 0 1 21 9953647 9953667 1.1 34.6
"SNP_FB_1084124" "chr5A" 86.207 29 0 1 1 25 10526962 10526934 1.1 34.6
"SNP_FB_1084124" "chr5A" 88.462 26 3 0 1 26 17780651 17780626 1.1 34.6
"SNP_FB_1084124" "chr5A" 84.375 32 2 1 1 29 19272754 19272785 1.1 34.6
"SNP_FB_1084124" "chr5A" 83.871 31 5 0 1 31 23225445 23225415 1.1 34.6
"SNP_FB_1084124" "chr5A" 86.207 29 0 1 2 26 23355757 23355729 1.1 34.6
"SNP_FB_1084124" "chr5A" 88.462 26 3 0 1 26 25181370 25181395 1.1 34.6
"SNP_FB_1084124" "chr5A" 95.238 21 1 0 1 21 33301569 33301549 1.1 34.6
"SNP_FB_1084124" "chr5A" 95.238 21 1 0 1 21 48029099 48029079 1.1 34.6
"SNP_FB_1084124" "chr5A" 85.714 28 4 0 1 28 2292449 2292422 1.1 33.7
"SNP_FB_1084124" "chr5A" 85.714 28 4 0 1 28 3425812 3425839 1.1 33.7
"SNP_FB_1084124" "chr5A" 85.714 28 4 0 1 28 3730944 3730971 1.1 33.7
"SNP_FB_1084124" "chr5A" 88.889 27 1 1 1 27 6617702 6617678 1.1 33.7
"SNP_FB_1084124" "chr5A" 77.778 45 9 1 1 44 7743869 7743913 1.1 33.7
"SNP_FB_1084124" "chr5A" 85.714 28 4 0 1 28 15614244 15614271 1.1 33.7
"SNP_FB_1084124" "chr5A" 76.744 43 5 1 2 44 17717038 17717001 1.1 33.7
"SNP_FB_1084124" "chr5A" 85.714 28 4 0 1 28 22573092 22573119 1.1 33.7
"SNP_FB_1084124" "chr5A" 82.353 34 3 1 1 31 36226548 36226581 1.1 33.7
"SNP_FB_1084124" "chr5A" 85.714 28 4 0 1 28 37658081 37658054 1.1 33.7
"SNP_FB_1084124" "chr5A" 83.333 30 1 1 1 26 44421747 44421776 3.8 31.9
"SNP_FB_1084124" "chr7A" 96 50 2 0 1 50 20475706 20475657 2.41e-15 82.4
"SNP_FB_1084124" "chr7A" 94 50 3 0 1 50 7044478 7044429 1.02e-13 77.9
"SNP_FB_1084124" "chr7A" 92 50 4 0 1 50 7047599 7047550 1.25e-12 73.4
"SNP_FB_1084124" "chr7A" 95.556 45 1 1 1 44 26897917 26897961 1.52e-11 69.8
"SNP_FB_1084124" "chr7A" 95.556 45 1 1 1 44 26908675 26908719 1.52e-11 69.8
"SNP_FB_1084124" "chr7A" 90 50 5 0 1 50 20472408 20472359 5.31e-11 68.9
"SNP_FB_1084124" "chr7A" 93.333 45 2 1 1 44 5795510 5795554 6.47e-10 65.3
"SNP_FB_1084124" "chr7A" 93.333 45 2 1 1 44 14493039 14493083 6.47e-10 65.3
"SNP_FB_1084124" "chr7A" 88.235 51 5 1 1 50 22912440 22912390 2.26e-09 62.6
"SNP_FB_1084124" "chr7A" 88.235 51 5 1 1 50 22923926 22923876 2.26e-09 62.6
"SNP_FB_1084124" "chr7A" 86 50 1 1 1 44 6352233 6352282 7.88e-09 60.8
"SNP_FB_1084124" "chr7A" 91.111 45 3 1 1 44 22322001 22321957 7.88e-09 60.8
"SNP_FB_1084124" "chr7A" 91.111 45 3 1 1 44 22325344 22325300 7.88e-09 60.8
"SNP_FB_1084124" "chr7A" 86 50 1 1 1 44 26724224 26724175 7.88e-09 60.8
"SNP_FB_1084124" "chr7A" 86 50 1 1 1 44 26730906 26730857 7.88e-09 60.8
"SNP_FB_1084124" "chr7A" 91.111 45 3 1 1 44 26905383 26905427 7.88e-09 60.8
"SNP_FB_1084124" "chr7A" 91.111 45 3 1 1 44 26916141 26916185 7.88e-09 60.8
"SNP_FB_1084124" "chr7A" 84.615 52 2 1 1 46 21992325 21992274 2.75e-08 59.9
"SNP_FB_1084124" "chr7A" 90.909 44 2 1 1 44 25830928 25830969 2.75e-08 59.9
"SNP_FB_1084124" "chr7A" 86 50 3 1 1 50 22167770 22167725 2.75e-08 59
"SNP_FB_1084124" "chr7A" 86 50 3 1 1 50 22191040 22190995 2.75e-08 59
"SNP_FB_1084124" "chr7A" 88.636 44 5 0 1 44 8812396 8812353 9.6e-08 58.1
"SNP_FB_1084124" "chr7A" 85.417 48 1 1 1 42 15733799 15733752 9.6e-08 57.2
"SNP_FB_1084124" "chr7A" 84 50 2 1 1 44 2126956 2127005 3.35e-07 56.3
"SNP_FB_1084124" "chr7A" 88.889 45 4 1 1 44 14502556 14502600 3.35e-07 56.3
"SNP_FB_1084124" "chr7A" 84 50 2 1 1 44 26727720 26727671 3.35e-07 56.3
"SNP_FB_1084124" "chr7A" 84 50 2 1 1 44 26734402 26734353 3.35e-07 56.3
"SNP_FB_1084124" "chr7A" 84 50 2 1 1 44 31355054 31355005 3.35e-07 56.3
"SNP_FB_1084124" "chr7A" 88.636 44 3 1 1 44 752650 752691 3.35e-07 55.4
"SNP_FB_1084124" "chr7A" 86.275 51 4 2 1 50 12330215 12330167 3.35e-07 55.4
"SNP_FB_1084124" "chr7A" 86.275 51 4 2 1 50 12334061 12334013 3.35e-07 55.4
"SNP_FB_1084124" "chr7A" 88.889 45 2 2 1 44 2130949 2130907 1.17e-06 53.6
"SNP_FB_1084124" "chr7A" 88.889 45 2 2 1 44 9667463 9667421 1.17e-06 53.6
"SNP_FB_1084124" "chr7A" 100 29 0 0 1 29 10407227 10407255 1.17e-06 53.6
"SNP_FB_1084124" "chr7A" 100 29 0 0 1 29 10411157 10411185 1.17e-06 53.6
"SNP_FB_1084124" "chr7A" 88.889 45 2 2 1 44 16746726 16746768 1.17e-06 53.6
"SNP_FB_1084124" "chr7A" 100 29 0 0 1 29 16878877 16878849 1.17e-06 53.6
"SNP_FB_1084124" "chr7A" 100 29 0 0 1 29 16882519 16882491 1.17e-06 53.6
"SNP_FB_1084124" "chr7A" 100 29 0 0 1 29 19768367 19768395 1.17e-06 53.6
"SNP_FB_1084124" "chr7A" 100 29 0 0 1 29 20128934 20128906 1.17e-06 53.6
"SNP_FB_1084124" "chr7A" 90.244 41 3 1 1 40 22908521 22908481 1.17e-06 53.6
"SNP_FB_1084124" "chr7A" 90.244 41 3 1 1 40 22920007 22919967 1.17e-06 53.6
"SNP_FB_1084124" "chr7A" 96.774 31 1 0 1 31 21868563 21868593 4.08e-06 52.7
"SNP_FB_1084124" "chr7A" 90 40 2 1 1 40 26841635 26841672 4.08e-06 52.7
"SNP_FB_1084124" "chr7A" 90 40 2 1 1 40 26850279 26850316 4.08e-06 52.7
"SNP_FB_1084124" "chr7A" 88.636 44 2 2 2 44 18022883 18022924 4.08e-06 51.8
"SNP_FB_1084124" "chr7A" 82 50 3 1 1 44 24349007 24348958 4.08e-06 51.8
"SNP_FB_1084124" "chr7A" 82 50 3 1 1 44 24352689 24352640 4.08e-06 51.8
"SNP_FB_1084124" "chr7A" 82 50 3 1 1 44 31351303 31351254 4.08e-06 51.8
"SNP_FB_1084124" "chr7A" 89.13 46 2 3 1 44 5916807 5916851 1.42e-05 50.9
"SNP_FB_1084124" "chr7A" 80.769 52 4 1 1 46 6348757 6348808 1.42e-05 50.9
"SNP_FB_1084124" "chr7A" 85.417 48 4 2 1 47 9678002 9677957 1.42e-05 50
"SNP_FB_1084124" "chr7A" 88.372 43 2 2 1 42 16750241 16750281 1.42e-05 50
"SNP_FB_1084124" "chr7A" 82 50 5 1 1 50 22563067 22563022 1.42e-05 50
"SNP_FB_1084124" "chr7A" 82 50 5 1 1 50 25995189 25995144 1.42e-05 50
"SNP_FB_1084124" "chr7A" 82 50 5 1 1 50 26006098 26006053 1.42e-05 50
"SNP_FB_1084124" "chr7A" 82 50 5 1 1 50 29918508 29918553 1.42e-05 50
"SNP_FB_1084124" "chr7A" 86.667 45 3 2 1 44 2135336 2135294 4.97e-05 49.1
"SNP_FB_1084124" "chr7A" 86.667 45 3 2 1 44 13811849 13811807 4.97e-05 49.1
"SNP_FB_1084124" "chr7A" 96.552 29 1 0 1 29 17406758 17406730 4.97e-05 49.1
"SNP_FB_1084124" "chr7A" 96.552 29 1 0 1 29 17421661 17421633 4.97e-05 49.1
"SNP_FB_1084124" "chr7A" 82.979 47 4 1 1 47 17495679 17495637 4.97e-05 49.1
"SNP_FB_1084124" "chr7A" 82.979 47 4 1 1 47 17508792 17508750 4.97e-05 49.1
"SNP_FB_1084124" "chr7A" 78.571 56 6 1 1 50 17958003 17957948 4.97e-05 49.1
"SNP_FB_1084124" "chr7A" 78.571 56 6 1 1 50 17966760 17966705 4.97e-05 49.1
"SNP_FB_1084124" "chr7A" 86.667 45 3 2 1 44 18019046 18019088 4.97e-05 49.1
"SNP_FB_1084124" "chr7A" 96.552 29 1 0 1 29 20132238 20132210 4.97e-05 49.1
"SNP_FB_1084124" "chr7A" 86.667 45 3 2 1 44 21847427 21847385 4.97e-05 49.1
"SNP_FB_1084124" "chr7A" 86.667 45 3 2 1 44 21851388 21851346 4.97e-05 49.1
"SNP_FB_1084124" "chr7A" 86.667 45 3 2 1 44 21860294 21860252 4.97e-05 49.1
"SNP_FB_1084124" "chr7A" 86.667 45 3 2 1 44 21864255 21864213 4.97e-05 49.1
"SNP_FB_1084124" "chr7A" 82.353 51 8 1 1 50 28142746 28142796 4.97e-05 49.1
"SNP_FB_1084124" "chr7A" 82.353 51 8 1 1 50 28154321 28154371 4.97e-05 49.1
"SNP_FB_1084124" "chr7A" 100 26 0 0 1 26 12713960 12713935 4.97e-05 48.2
"SNP_FB_1084124" "chr7A" 81.633 49 5 1 2 50 22170066 22170022 4.97e-05 48.2
"SNP_FB_1084124" "chr7A" 84.091 44 3 1 1 44 22173411 22173372 4.97e-05 48.2
"SNP_FB_1084124" "chr7A" 81.633 49 5 1 2 50 22193336 22193292 4.97e-05 48.2
"SNP_FB_1084124" "chr7A" 84.091 44 3 1 1 44 22196681 22196642 4.97e-05 48.2
"SNP_FB_1084124" "chr7A" 96.667 30 0 1 1 29 11587507 11587536 0.000174 47.3
"SNP_FB_1084124" "chr7A" 86.364 44 3 2 2 44 13766645 13766604 0.000174 47.3
"SNP_FB_1084124" "chr7A" 80 50 4 1 1 44 15730485 15730436 0.000174 47.3
"SNP_FB_1084124" "chr7A" 80 50 4 1 1 44 16460192 16460241 0.000174 47.3
"SNP_FB_1084124" "chr7A" 78.182 55 6 1 2 50 17961866 17961812 0.000174 47.3
"SNP_FB_1084124" "chr7A" 78.182 55 6 1 2 50 17970623 17970569 0.000174 47.3
"SNP_FB_1084124" "chr7A" 83.721 43 2 1 2 44 19544473 19544510 0.000174 47.3
"SNP_FB_1084124" "chr7A" 80 50 4 1 1 44 21989776 21989825 0.000174 47.3
"SNP_FB_1084124" "chr7A" 85.714 42 4 1 1 42 25827516 25827555 0.000174 47.3
"SNP_FB_1084124" "chr7A" 93.75 32 1 1 1 31 16930023 16930054 0.000174 46.4
"SNP_FB_1084124" "chr7A" 100 25 0 0 2 26 19548300 19548324 0.000174 46.4
"SNP_FB_1084124" "chr7A" 93.333 30 2 0 1 30 23194653 23194624 0.000174 46.4
"SNP_FB_1084124" "chr7A" 100 25 0 0 1 25 26562377 26562353 0.000174 46.4
"SNP_FB_1084124" "chr7A" 82.979 47 2 2 1 47 27245048 27245008 0.000174 46.4
"SNP_FB_1084124" "chr7A" 84.314 51 5 3 2 50 28139400 28139449 0.000174 46.4
"SNP_FB_1084124" "chr7A" 84.314 51 5 3 2 50 28150975 28151024 0.000174 46.4
"SNP_FB_1084124" "chr7A" 79.592 49 4 1 2 44 2129917 2129965 0.000606 45.5
"SNP_FB_1084124" "chr7A" 80 50 6 1 1 50 25998761 25998716 0.000606 45.5
"SNP_FB_1084124" "chr7A" 80 50 6 1 1 50 26009670 26009625 0.000606 45.5
"SNP_FB_1084124" "chr7A" 84.783 46 5 2 1 46 30745630 30745587 0.000606 45.5
"SNP_FB_1084124" "chr7A" 93.548 31 1 1 1 30 11596022 11596052 0.000606 44.6
"SNP_FB_1084124" "chr7A" 93.103 29 2 0 1 29 17410402 17410374 0.000606 44.6
"SNP_FB_1084124" "chr7A" 93.103 29 2 0 1 29 17425305 17425277 0.000606 44.6
"SNP_FB_1084124" "chr7A" 90.625 32 0 1 1 29 12703336 12703367 0.002 43.7
"SNP_FB_1084124" "chr7A" 90.625 32 0 1 1 29 12707118 12707149 0.002 43.7
"SNP_FB_1084124" "chr7A" 84.444 45 5 2 1 44 19773572 19773615 0.002 43.7
"SNP_FB_1084124" "chr7A" 85 40 4 1 1 40 26838387 26838424 0.002 43.7
"SNP_FB_1084124" "chr7A" 85 40 4 1 1 40 26847031 26847068 0.002 43.7
"SNP_FB_1084124" "chr7A" 90.625 32 0 1 1 29 31258524 31258555 0.002 43.7
"SNP_FB_1084124" "chr7A" 92.857 28 2 0 2 29 10417466 10417493 0.002 42.8
"SNP_FB_1084124" "chr7A" 100 23 0 0 1 23 13097711 13097733 0.002 42.8
"SNP_FB_1084124" "chr7A" 100 23 0 0 1 23 19382324 19382302 0.002 42.8
"SNP_FB_1084124" "chr7A" 100 23 0 0 1 23 19385746 19385724 0.002 42.8
"SNP_FB_1084124" "chr7A" 82.222 45 7 1 1 45 21333119 21333162 0.002 42.8
"SNP_FB_1084124" "chr7A" 90.625 32 2 1 1 31 16933297 16933328 0.007 41.9
"SNP_FB_1084124" "chr7A" 81.818 44 6 1 1 44 21005469 21005510 0.007 41.9
"SNP_FB_1084124" "chr7A" 84.783 46 4 3 1 44 28234467 28234423 0.007 41.9
"SNP_FB_1084124" "chr7A" 90.323 31 1 1 1 31 22928430 22928402 0.007 41
"SNP_FB_1084124" "chr7A" 82.979 47 4 3 1 44 4521281 4521236 0.026 40.1
"SNP_FB_1084124" "chr7A" 79.545 44 9 0 1 44 5726261 5726218 0.026 40.1
"SNP_FB_1084124" "chr7A" 89.655 29 3 0 1 29 15129943 15129915 0.026 40.1
"SNP_FB_1084124" "chr7A" 78.723 47 6 1 1 47 17492178 17492136 0.026 40.1
"SNP_FB_1084124" "chr7A" 78.723 47 6 1 1 47 17505291 17505249 0.026 40.1
"SNP_FB_1084124" "chr7A" 85.294 34 5 0 1 34 21329184 21329217 0.026 40.1
"SNP_FB_1084124" "chr7A" 89.655 29 3 0 1 29 22913292 22913264 0.026 40.1
"SNP_FB_1084124" "chr7A" 89.655 29 3 0 1 29 22924778 22924750 0.026 40.1
"SNP_FB_1084124" "chr7A" 89.655 29 3 0 1 29 24904169 24904197 0.026 40.1
"SNP_FB_1084124" "chr7A" 82.222 45 5 2 1 44 26770159 26770117 0.026 40.1
"SNP_FB_1084124" "chr7A" 87.5 32 1 1 1 29 2114916 2114947 0.026 39.2
"SNP_FB_1084124" "chr7A" 87.5 32 1 1 1 29 2118543 2118574 0.026 39.2
"SNP_FB_1084124" "chr7A" 87.5 32 1 1 1 29 6698180 6698211 0.026 39.2
"SNP_FB_1084124" "chr7A" 87.5 32 1 1 1 29 6701297 6701328 0.026 39.2
"SNP_FB_1084124" "chr7A" 87.5 32 1 1 1 29 6706130 6706161 0.026 39.2
"SNP_FB_1084124" "chr7A" 87.5 32 1 1 1 29 9034258 9034289 0.026 39.2
"SNP_FB_1084124" "chr7A" 87.5 32 1 1 1 29 9513944 9513975 0.026 39.2
"SNP_FB_1084124" "chr7A" 87.5 32 1 1 1 29 9517615 9517646 0.026 39.2
"SNP_FB_1084124" "chr7A" 92.308 26 2 0 1 26 12717871 12717846 0.026 39.2
"SNP_FB_1084124" "chr7A" 87.879 33 3 1 1 33 15104258 15104227 0.026 39.2
"SNP_FB_1084124" "chr7A" 87.5 32 1 1 1 29 24770691 24770660 0.026 39.2
"SNP_FB_1084124" "chr7A" 87.5 32 1 1 1 29 24864565 24864534 0.026 39.2
"SNP_FB_1084124" "chr7A" 100 21 0 0 1 21 27417771 27417791 0.026 39.2
"SNP_FB_1084124" "chr7A" 95.652 23 1 0 1 23 4545621 4545643 0.09 38.3
"SNP_FB_1084124" "chr7A" 87.097 31 0 1 1 27 8551991 8552021 0.09 38.3
"SNP_FB_1084124" "chr7A" 95.652 23 1 0 1 23 13083998 13084020 0.09 38.3
"SNP_FB_1084124" "chr7A" 95.652 23 1 0 1 23 13094437 13094459 0.09 38.3
"SNP_FB_1084124" "chr7A" 89.286 28 3 0 1 28 13335336 13335309 0.09 38.3
"SNP_FB_1084124" "chr7A" 89.286 28 3 0 1 28 15098819 15098792 0.09 38.3
"SNP_FB_1084124" "chr7A" 81.818 44 5 2 1 44 21009153 21009193 0.09 38.3
"SNP_FB_1084124" "chr7A" 89.286 28 3 0 1 28 21386509 21386482 0.09 38.3
"SNP_FB_1084124" "chr7A" 89.286 28 3 0 1 28 21390242 21390215 0.09 38.3
"SNP_FB_1084124" "chr7A" 89.286 28 3 0 1 28 21399571 21399544 0.09 38.3
"SNP_FB_1084124" "chr7A" 89.286 28 3 0 1 28 21403304 21403277 0.09 38.3
"SNP_FB_1084124" "chr7A" 89.286 28 3 0 1 28 22347889 22347916 0.09 38.3
"SNP_FB_1084124" "chr7A" 92.593 27 0 1 1 27 24519273 24519249 0.09 38.3
"SNP_FB_1084124" "chr7A" 95.652 23 1 0 1 23 27414104 27414126 0.09 38.3
"SNP_FB_1084124" "chr7A" 89.655 29 0 1 1 26 32994742 32994714 0.09 38.3
"SNP_FB_1084124" "chr7A" 89.655 29 0 1 1 26 33004972 33004944 0.09 38.3
"SNP_FB_1084124" "chr7A" 80.435 46 6 2 2 46 4548538 4548581 0.09 37.4
"SNP_FB_1084124" "chr7A" 92.593 27 1 1 1 26 16951411 16951385 0.09 37.4
"SNP_FB_1084124" "chr7A" 88.889 27 3 0 2 28 21698606 21698632 0.31 36.5
"SNP_FB_1084124" "chr7A" 77.273 44 10 0 1 44 7125365 7125322 0.31 35.6
"SNP_FB_1084124" "chr7A" 77.273 44 10 0 1 44 7129361 7129318 0.31 35.6
"SNP_FB_1084124" "chr7A" 80 45 6 2 1 44 23364639 23364681 0.31 35.6
"SNP_FB_1084124" "chr7A" 80 45 6 2 1 44 23426223 23426265 0.31 35.6
"SNP_FB_1084124" "chr7A" 77.273 44 5 1 1 44 31750914 31750952 0.31 35.6
"SNP_FB_1084124" "chr7A" 77.273 44 5 1 1 44 31761855 31761893 0.31 35.6
"SNP_FB_1084124" "chr7A" 77.273 44 5 1 1 44 32762762 32762800 0.31 35.6
"SNP_FB_1084124" "chr7A" 84.848 33 4 1 1 33 3490961 3490992 1.1 34.6
"SNP_FB_1084124" "chr7A" 86.207 29 0 1 1 25 23008763 23008735 1.1 34.6
"SNP_FB_1084124" "chr7A" 84.375 32 2 1 1 29 32687877 32687908 1.1 34.6
"SNP_FB_1084124" "chr7A" 85.714 28 4 0 1 28 3494431 3494458 1.1 33.7
"SNP_FB_1084124" "chr7A" 85.714 28 4 0 1 28 12634358 12634385 1.1 33.7
"SNP_FB_1084124" "chr7A" 85.714 28 4 0 1 28 21390881 21390854 1.1 33.7
"SNP_FB_1084124" "chr7A" 85.714 28 4 0 1 28 21403943 21403916 1.1 33.7
"SNP_FB_1084124" "chr7A" 88.889 27 1 1 1 27 26019403 26019379 1.1 33.7
"SNP_FB_1084124" "chr7A" 85.714 28 4 0 1 28 31428364 31428337 1.1 33.7
"SNP_FB_1084124" "chr7A" 76.744 43 5 1 2 44 31821472 31821509 1.1 33.7
"SNP_FB_1084124" "chr7A" 88.889 27 1 1 1 27 33718294 33718270 1.1 33.7
"SNP_FB_1084124" "chr7A" 83.333 30 5 0 2 31 22164382 22164353 3.8 32.8
"SNP_FB_1084124" "chr7A" 83.333 30 5 0 2 31 22187652 22187623 3.8 32.8
"SNP_FB_1084124" "chr7A" 83.333 30 5 0 1 30 23720404 23720375 3.8 32.8
"SNP_FB_1084124" "chr7A" 83.333 30 1 1 1 26 1195721 1195750 3.8 31.9
"SNP_FB_1084124" "chr7A" 88.462 26 1 1 2 27 12638679 12638656 3.8 31.9
"SNP_FB_1084124" "chr7A" 83.333 30 1 1 1 26 21952480 21952509 3.8 31.9
"SNP_FB_1084124" "chr9A" 96 50 2 0 1 50 18105620 18105571 2.41e-15 82.4
"SNP_FB_1084124" "chr9A" 94 50 3 0 1 50 36338338 36338289 1.02e-13 77.9
"SNP_FB_1084124" "chr9A" 94 50 3 0 1 50 36341239 36341190 1.02e-13 77.9
"SNP_FB_1084124" "chr9A" 93.878 49 3 0 2 50 14319824 14319872 3.58e-13 76.1
"SNP_FB_1084124" "chr9A" 92 50 4 0 1 50 31841103 31841152 1.25e-12 73.4
"SNP_FB_1084124" "chr9A" 92 50 4 0 1 50 31854224 31854273 1.25e-12 73.4
"SNP_FB_1084124" "chr9A" 90 50 5 0 1 50 13086176 13086225 5.31e-11 68.9
"SNP_FB_1084124" "chr9A" 90 50 5 0 1 50 14318838 14318887 5.31e-11 68.9
"SNP_FB_1084124" "chr9A" 90 50 5 0 1 50 18108666 18108617 5.31e-11 68.9
"SNP_FB_1084124" "chr9A" 93.182 44 3 0 1 44 13082432 13082475 1.85e-10 67.1
"SNP_FB_1084124" "chr9A" 93.182 44 3 0 1 44 27025843 27025800 1.85e-10 67.1
"SNP_FB_1084124" "chr9A" 93.333 45 2 1 1 44 14317856 14317900 6.47e-10 65.3
"SNP_FB_1084124" "chr9A" 93.182 44 2 1 2 44 34464265 34464222 2.26e-09 63.5
"SNP_FB_1084124" "chr9A" 88.235 51 5 1 1 50 11574719 11574769 2.26e-09 62.6
"SNP_FB_1084124" "chr9A" 91.111 45 3 1 1 44 14322946 14322990 7.88e-09 60.8
"SNP_FB_1084124" "chr9A" 86 50 1 1 1 44 33770211 33770260 7.88e-09 60.8
"SNP_FB_1084124" "chr9A" 90.909 44 2 1 1 44 8729150 8729109 2.75e-08 59.9
"SNP_FB_1084124" "chr9A" 90.909 44 2 1 1 44 8766385 8766344 2.75e-08 59.9
"SNP_FB_1084124" "chr9A" 90.909 44 2 1 1 44 11807207 11807248 2.75e-08 59.9
"SNP_FB_1084124" "chr9A" 90.909 44 2 1 1 44 11810303 11810344 2.75e-08 59.9
"SNP_FB_1084124" "chr9A" 100 31 0 0 1 31 1234393 1234423 9.6e-08 57.2
"SNP_FB_1084124" "chr9A" 84 50 2 1 1 44 5854592 5854641 3.35e-07 56.3
"SNP_FB_1084124" "chr9A" 84 50 2 1 1 44 11589779 11589828 3.35e-07 56.3
"SNP_FB_1084124" "chr9A" 84 50 2 1 1 44 29105039 29105088 3.35e-07 56.3
"SNP_FB_1084124" "chr9A" 88.372 43 5 0 1 43 31837800 31837842 3.35e-07 56.3
"SNP_FB_1084124" "chr9A" 84 50 2 1 1 44 34528645 34528694 3.35e-07 56.3
"SNP_FB_1084124" "chr9A" 94.286 35 2 0 1 35 22481832 22481866 3.35e-07 55.4
"SNP_FB_1084124" "chr9A" 86 50 3 2 1 50 6303067 6303112 1.17e-06 54.5
"SNP_FB_1084124" "chr9A" 84 50 4 1 1 50 18148308 18148353 1.17e-06 54.5
"SNP_FB_1084124" "chr9A" 84 50 4 1 1 50 34147178 34147223 1.17e-06 54.5
"SNP_FB_1084124" "chr9A" 88.889 45 2 2 1 44 5178575 5178533 1.17e-06 53.6
"SNP_FB_1084124" "chr9A" 86.364 44 6 0 1 44 15964821 15964778 1.17e-06 53.6
"SNP_FB_1084124" "chr9A" 88.889 45 2 2 1 44 23016231 23016273 1.17e-06 53.6
"SNP_FB_1084124" "chr9A" 88.636 44 2 2 2 44 7618124 7618083 4.08e-06 51.8
"SNP_FB_1084124" "chr9A" 84.444 45 1 1 1 39 11198470 11198514 4.08e-06 51.8
"SNP_FB_1084124" "chr9A" 84.444 45 1 1 1 39 11303116 11303160 4.08e-06 51.8
"SNP_FB_1084124" "chr9A" 88.636 44 3 2 1 44 7947224 7947183 1.42e-05 50.9
"SNP_FB_1084124" "chr9A" 88.636 44 3 2 1 43 15961392 15961350 1.42e-05 50.9
"SNP_FB_1084124" "chr9A" 96.875 32 0 1 1 31 35966456 35966487 1.42e-05 50.9
"SNP_FB_1084124" "chr9A" 81.633 49 3 1 2 44 8479880 8479832 1.42e-05 50
"SNP_FB_1084124" "chr9A" 81.633 49 3 1 2 44 8485286 8485238 1.42e-05 50
"SNP_FB_1084124" "chr9A" 82 50 5 1 1 50 8728296 8728341 1.42e-05 50
"SNP_FB_1084124" "chr9A" 82 50 5 1 1 50 8765531 8765576 1.42e-05 50
"SNP_FB_1084124" "chr9A" 86.667 45 3 2 1 44 970781 970823 4.97e-05 49.1
"SNP_FB_1084124" "chr9A" 96.552 29 1 0 1 29 7939684 7939656 4.97e-05 49.1
"SNP_FB_1084124" "chr9A" 86.667 45 3 2 1 44 15098668 15098626 4.97e-05 49.1
"SNP_FB_1084124" "chr9A" 96.552 29 1 0 1 29 19084043 19084015 4.97e-05 49.1
"SNP_FB_1084124" "chr9A" 100 26 0 0 1 26 13549965 13549990 4.97e-05 48.2
"SNP_FB_1084124" "chr9A" 86.364 44 3 2 2 44 5181384 5181343 0.000174 47.3
"SNP_FB_1084124" "chr9A" 96.429 28 1 0 1 28 6759376 6759403 0.000174 47.3
"SNP_FB_1084124" "chr9A" 80 50 4 1 1 44 33785386 33785435 0.000174 47.3
"SNP_FB_1084124" "chr9A" 80 50 4 1 1 44 33799563 33799612 0.000174 47.3
"SNP_FB_1084124" "chr9A" 80 50 4 1 1 44 34533459 34533508 0.000174 47.3
"SNP_FB_1084124" "chr9A" 96.667 30 0 1 1 29 34928624 34928595 0.000174 47.3
"SNP_FB_1084124" "chr9A" 91.176 34 1 1 1 34 974851 974882 0.000174 46.4
"SNP_FB_1084124" "chr9A" 86.957 46 3 3 1 44 28674787 28674743 0.000174 46.4
"SNP_FB_1084124" "chr9A" 93.75 32 1 1 1 31 35962682 35962713 0.000174 46.4
"SNP_FB_1084124" "chr9A" 80 50 6 1 1 50 8724586 8724631 0.000606 45.5
"SNP_FB_1084124" "chr9A" 80 50 6 1 1 50 8761821 8761866 0.000606 45.5
"SNP_FB_1084124" "chr9A" 80.392 51 3 2 1 44 8892881 8892831 0.000606 45.5
"SNP_FB_1084124" "chr9A" 96.296 27 1 0 1 27 15247498 15247524 0.000606 45.5
"SNP_FB_1084124" "chr9A" 80 50 6 1 1 50 20644870 20644915 0.000606 45.5
"SNP_FB_1084124" "chr9A" 80 50 6 1 1 50 34143038 34142993 0.000606 45.5
"SNP_FB_1084124" "chr9A" 93.103 29 2 0 1 29 12968830 12968802 0.000606 44.6
"SNP_FB_1084124" "chr9A" 81.818 44 3 1 1 44 18335076 18335038 0.000606 44.6
"SNP_FB_1084124" "chr9A" 90.323 31 3 0 1 31 133399 133429 0.002 43.7
"SNP_FB_1084124" "chr9A" 90.625 32 0 1 1 29 7792382 7792351 0.002 43.7
"SNP_FB_1084124" "chr9A" 90.625 32 0 1 1 29 7803579 7803548 0.002 43.7
"SNP_FB_1084124" "chr9A" 96.154 26 1 0 1 26 13546638 13546663 0.002 43.7
"SNP_FB_1084124" "chr9A" 90.625 32 0 1 1 29 13876416 13876447 0.002 43.7
"SNP_FB_1084124" "chr9A" 90.625 32 0 1 1 29 19874894 19874863 0.002 43.7
"SNP_FB_1084124" "chr9A" 90.625 32 0 1 1 29 19884728 19884697 0.002 43.7
"SNP_FB_1084124" "chr9A" 90.625 32 0 1 1 29 19888327 19888296 0.002 43.7
"SNP_FB_1084124" "chr9A" 96.429 28 0 1 1 27 34924440 34924413 0.002 43.7
"SNP_FB_1084124" "chr9A" 100 23 0 0 1 23 11168950 11168928 0.002 42.8
"SNP_FB_1084124" "chr9A" 100 23 0 0 1 23 11274839 11274817 0.002 42.8
"SNP_FB_1084124" "chr9A" 100 23 0 0 1 23 14613869 14613847 0.002 42.8
"SNP_FB_1084124" "chr9A" 100 23 0 0 1 23 28572042 28572020 0.002 42.8
"SNP_FB_1084124" "chr9A" 100 23 0 0 1 23 28582239 28582217 0.002 42.8
"SNP_FB_1084124" "chr9A" 90.323 31 0 1 2 29 7807470 7807440 0.007 41.9
"SNP_FB_1084124" "chr9A" 84.783 46 4 3 1 44 28671327 28671283 0.007 41.9
"SNP_FB_1084124" "chr9A" 81.818 44 6 1 1 44 36834716 36834757 0.007 41.9
"SNP_FB_1084124" "chr9A" 100 22 0 0 2 23 28575726 28575705 0.007 41
"SNP_FB_1084124" "chr9A" 100 22 0 0 2 23 28585923 28585902 0.007 41
"SNP_FB_1084124" "chr9A" 89.655 29 3 0 1 29 557545 557517 0.026 40.1
"SNP_FB_1084124" "chr9A" 89.655 29 3 0 1 29 560850 560822 0.026 40.1
"SNP_FB_1084124" "chr9A" 85.294 34 5 0 1 34 1174789 1174756 0.026 40.1
"SNP_FB_1084124" "chr9A" 85.294 34 5 0 1 34 1178636 1178603 0.026 40.1
"SNP_FB_1084124" "chr9A" 89.655 29 3 0 1 29 12972047 12972019 0.026 40.1
"SNP_FB_1084124" "chr9A" 85.294 34 5 0 1 34 14238894 14238927 0.026 40.1
"SNP_FB_1084124" "chr9A" 85.294 34 5 0 1 34 14245927 14245960 0.026 40.1
"SNP_FB_1084124" "chr9A" 85.294 34 5 0 1 34 14254943 14254976 0.026 40.1
"SNP_FB_1084124" "chr9A" 85.294 34 5 0 1 34 14260264 14260297 0.026 40.1
"SNP_FB_1084124" "chr9A" 79.545 44 4 1 1 44 18260645 18260683 0.026 40.1
"SNP_FB_1084124" "chr9A" 79.545 44 4 1 1 44 18331168 18331130 0.026 40.1
"SNP_FB_1084124" "chr9A" 85.294 34 5 0 1 34 35726368 35726335 0.026 40.1
"SNP_FB_1084124" "chr9A" 85.294 34 5 0 1 34 35730531 35730498 0.026 40.1
"SNP_FB_1084124" "chr9A" 85.294 34 5 0 1 34 35837723 35837690 0.026 40.1
"SNP_FB_1084124" "chr9A" 85.294 34 5 0 1 34 35841297 35841264 0.026 40.1
"SNP_FB_1084124" "chr9A" 85.294 34 5 0 1 34 35958203 35958236 0.026 40.1
"SNP_FB_1084124" "chr9A" 85.294 34 5 0 1 34 35962021 35962054 0.026 40.1
"SNP_FB_1084124" "chr9A" 92.308 26 2 0 1 26 8474638 8474663 0.026 39.2
"SNP_FB_1084124" "chr9A" 100 21 0 0 1 21 9794525 9794545 0.026 39.2
"SNP_FB_1084124" "chr9A" 100 21 0 0 1 21 11165689 11165669 0.026 39.2
"SNP_FB_1084124" "chr9A" 87.5 32 1 1 1 29 13879919 13879950 0.026 39.2
"SNP_FB_1084124" "chr9A" 87.097 31 4 0 1 31 15454767 15454797 0.026 39.2
"SNP_FB_1084124" "chr9A" 87.097 31 4 0 1 31 15460759 15460789 0.026 39.2
"SNP_FB_1084124" "chr9A" 87.5 32 1 1 1 29 16592383 16592352 0.026 39.2
"SNP_FB_1084124" "chr9A" 87.5 32 1 1 1 29 16594963 16594932 0.026 39.2
"SNP_FB_1084124" "chr9A" 87.5 32 1 1 1 29 16632349 16632318 0.026 39.2
"SNP_FB_1084124" "chr9A" 92.308 26 2 0 1 26 18264675 18264700 0.026 39.2
"SNP_FB_1084124" "chr9A" 89.655 29 0 1 1 26 135008 134980 0.09 38.3
"SNP_FB_1084124" "chr9A" 89.286 28 3 0 1 28 135690 135717 0.09 38.3
"SNP_FB_1084124" "chr9A" 89.286 28 3 0 1 28 139241 139268 0.09 38.3
"SNP_FB_1084124" "chr9A" 89.655 29 0 1 1 26 145457 145485 0.09 38.3
"SNP_FB_1084124" "chr9A" 89.286 28 3 0 1 28 1281606 1281579 0.09 38.3
"SNP_FB_1084124" "chr9A" 92.593 27 0 1 1 27 2371268 2371244 0.09 38.3
"SNP_FB_1084124" "chr9A" 90 30 2 1 1 29 5530149 5530120 0.09 38.3
"SNP_FB_1084124" "chr9A" 89.655 29 0 1 1 26 6559232 6559204 0.09 38.3
"SNP_FB_1084124" "chr9A" 89.655 29 0 1 1 26 6563072 6563044 0.09 38.3
"SNP_FB_1084124" "chr9A" 95.652 23 1 0 1 23 14610522 14610500 0.09 38.3
"SNP_FB_1084124" "chr9A" 89.286 28 3 0 1 28 14914989 14914962 0.09 38.3
"SNP_FB_1084124" "chr9A" 89.286 28 3 0 1 28 14919360 14919333 0.09 38.3
"SNP_FB_1084124" "chr9A" 89.655 29 0 1 1 26 15757677 15757705 0.09 38.3
"SNP_FB_1084124" "chr9A" 89.655 29 0 1 1 26 15760833 15760861 0.09 38.3
"SNP_FB_1084124" "chr9A" 89.655 29 0 1 1 26 17374593 17374565 0.09 38.3
"SNP_FB_1084124" "chr9A" 92.593 27 0 1 1 27 22607091 22607067 0.09 38.3
"SNP_FB_1084124" "chr9A" 92.593 27 0 1 1 27 22619011 22618987 0.09 38.3
"SNP_FB_1084124" "chr9A" 89.655 29 0 1 1 26 25721696 25721668 0.09 38.3
"SNP_FB_1084124" "chr9A" 89.655 29 0 1 1 26 25725634 25725606 0.09 38.3
"SNP_FB_1084124" "chr9A" 89.655 29 0 1 1 26 33573719 33573747 0.09 38.3
"SNP_FB_1084124" "chr9A" 89.655 29 0 1 1 26 36073191 36073163 0.09 38.3
"SNP_FB_1084124" "chr9A" 89.286 28 0 1 2 26 17379123 17379096 0.31 36.5
"SNP_FB_1084124" "chr9A" 86.667 30 0 1 1 26 23650313 23650284 0.31 36.5
"SNP_FB_1084124" "chr9A" 86.667 30 0 1 1 26 23658850 23658821 0.31 36.5
"SNP_FB_1084124" "chr9A" 86.667 30 0 1 1 26 23662056 23662027 0.31 36.5
"SNP_FB_1084124" "chr9A" 86.207 29 4 0 1 29 31785362 31785390 0.31 35.6
"SNP_FB_1084124" "chr9A" 89.286 28 2 1 1 28 6019355 6019381 1.1 34.6
"SNP_FB_1084124" "chr9A" 84.375 32 2 1 1 29 8208287 8208318 1.1 34.6
"SNP_FB_1084124" "chr9A" 84.848 33 4 1 1 33 14805109 14805078 1.1 34.6
"SNP_FB_1084124" "chr9A" 85.714 28 4 0 1 28 7004639 7004666 1.1 33.7
"SNP_FB_1084124" "chr9A" 85.714 28 4 0 1 28 7007986 7008013 1.1 33.7
"SNP_FB_1084124" "chr9A" 88.889 27 2 1 1 26 8889113 8889087 3.8 32.8
"SNP_FB_1084124" "chr9A" 85.185 27 4 0 2 28 117449 117423 3.8 31.9
"SNP_FB_1084124" "chr9A" 83.333 30 1 1 1 26 28804620 28804649 3.8 31.9
"SNP_FB_1084124" "chr9A" 83.333 30 1 1 1 26 28808309 28808338 3.8 31.9
"SNP_FB_1084124" "chr9A" 83.333 30 1 1 1 26 31801187 31801216 3.8 31.9
"SNP_FB_1084124" "chr9A" 83.333 30 1 1 1 26 35712206 35712177 3.8 31.9
"SNP_FB_1084124" "chr11A" 96 50 2 0 1 50 13496623 13496672 2.41e-15 82.4
"SNP_FB_1084124" "chr11A" 94 50 3 0 1 50 34133690 34133641 1.02e-13 77.9
"SNP_FB_1084124" "chr11A" 97.674 43 1 0 1 43 28167124 28167166 1.25e-12 74.3
"SNP_FB_1084124" "chr11A" 97.674 43 1 0 1 43 28179249 28179291 1.25e-12 74.3
"SNP_FB_1084124" "chr11A" 92 50 4 0 1 50 34137475 34137426 1.25e-12 73.4
"SNP_FB_1084124" "chr11A" 97.619 42 1 0 1 42 10198406 10198365 4.36e-12 72.5
"SNP_FB_1084124" "chr11A" 95.455 44 2 0 1 44 18633129 18633172 4.36e-12 71.6
"SNP_FB_1084124" "chr11A" 95.455 44 2 0 1 44 28171046 28171003 4.36e-12 71.6
"SNP_FB_1084124" "chr11A" 95.455 44 2 0 1 44 28183171 28183128 4.36e-12 71.6
"SNP_FB_1084124" "chr11A" 92 50 2 1 1 50 26840558 26840511 1.52e-11 70.7
"SNP_FB_1084124" "chr11A" 92 50 2 1 1 50 26853015 26852968 1.52e-11 70.7
"SNP_FB_1084124" "chr11A" 95.455 44 0 1 1 44 27342563 27342522 5.31e-11 68.9
"SNP_FB_1084124" "chr11A" 90 50 3 1 1 50 26843790 26843743 1.85e-10 66.2
"SNP_FB_1084124" "chr11A" 90 50 3 1 1 50 26856247 26856200 1.85e-10 66.2
"SNP_FB_1084124" "chr11A" 93.333 45 2 1 1 44 11187844 11187888 6.47e-10 65.3
"SNP_FB_1084124" "chr11A" 93.333 45 2 1 1 44 11198222 11198266 6.47e-10 65.3
"SNP_FB_1084124" "chr11A" 93.023 43 3 0 1 43 28167319 28167277 6.47e-10 65.3
"SNP_FB_1084124" "chr11A" 93.023 43 3 0 1 43 28179444 28179402 6.47e-10 65.3
"SNP_FB_1084124" "chr11A" 88 50 6 0 1 50 10200801 10200752 6.47e-10 64.4
"SNP_FB_1084124" "chr11A" 90.909 44 4 0 1 44 39522559 39522516 2.26e-09 62.6
"SNP_FB_1084124" "chr11A" 86 50 3 1 1 50 13555034 13555079 2.75e-08 59
"SNP_FB_1084124" "chr11A" 82.143 56 4 1 1 50 5857775 5857720 9.6e-08 58.1
"SNP_FB_1084124" "chr11A" 89.362 47 2 2 1 46 3428343 3428299 9.6e-08 57.2
"SNP_FB_1084124" "chr11A" 89.362 47 2 2 1 46 3438581 3438537 9.6e-08 57.2
"SNP_FB_1084124" "chr11A" 91.111 45 2 2 1 44 35274581 35274624 9.6e-08 57.2
"SNP_FB_1084124" "chr11A" 91.111 45 2 2 1 44 35278337 35278380 9.6e-08 57.2
"SNP_FB_1084124" "chr11A" 91.111 45 2 2 1 44 36965098 36965141 9.6e-08 57.2
"SNP_FB_1084124" "chr11A" 91.111 45 2 2 1 44 36968079 36968122 9.6e-08 57.2
"SNP_FB_1084124" "chr11A" 84 50 2 1 1 44 29196860 29196909 3.35e-07 56.3
"SNP_FB_1084124" "chr11A" 84 50 2 1 1 44 29198125 29198076 3.35e-07 56.3
"SNP_FB_1084124" "chr11A" 84 50 2 1 1 44 29203227 29203178 3.35e-07 56.3
"SNP_FB_1084124" "chr11A" 87.234 47 4 1 1 47 37306801 37306757 3.35e-07 56.3
"SNP_FB_1084124" "chr11A" 84 50 2 1 1 44 37315010 37315059 3.35e-07 56.3
"SNP_FB_1084124" "chr11A" 84 50 2 1 1 44 37318560 37318609 3.35e-07 56.3
"SNP_FB_1084124" "chr11A" 84 50 2 1 1 44 37325895 37325944 3.35e-07 56.3
"SNP_FB_1084124" "chr11A" 84 50 2 1 1 44 37329445 37329494 3.35e-07 56.3
"SNP_FB_1084124" "chr11A" 88.636 44 3 1 1 44 8003593 8003552 3.35e-07 55.4
"SNP_FB_1084124" "chr11A" 85.417 48 3 1 1 48 30478036 30477993 3.35e-07 55.4
"SNP_FB_1084124" "chr11A" 88.636 44 3 1 1 44 37466519 37466478 3.35e-07 55.4
"SNP_FB_1084124" "chr11A" 84 50 4 1 1 50 5332186 5332141 1.17e-06 54.5
"SNP_FB_1084124" "chr11A" 84 50 4 1 1 50 5336155 5336110 1.17e-06 54.5
"SNP_FB_1084124" "chr11A" 88.636 44 4 1 1 43 11184378 11184421 1.17e-06 54.5
"SNP_FB_1084124" "chr11A" 85.417 48 4 1 1 48 16398531 16398487 1.17e-06 54.5
"SNP_FB_1084124" "chr11A" 84 50 4 1 1 50 30474403 30474358 1.17e-06 54.5
"SNP_FB_1084124" "chr11A" 84 50 4 1 1 50 30595742 30595697 1.17e-06 54.5
"SNP_FB_1084124" "chr11A" 84 50 4 1 1 50 32839933 32839888 1.17e-06 54.5
"SNP_FB_1084124" "chr11A" 84 50 4 1 1 50 32843884 32843839 1.17e-06 54.5
"SNP_FB_1084124" "chr11A" 87.5 48 4 2 1 47 13798851 13798897 1.17e-06 53.6
"SNP_FB_1084124" "chr11A" 88.889 45 2 2 1 44 16607919 16607877 1.17e-06 53.6
"SNP_FB_1084124" "chr11A" 100 29 0 0 1 29 30699988 30700016 1.17e-06 53.6
"SNP_FB_1084124" "chr11A" 88.372 43 3 1 2 44 37472579 37472539 1.17e-06 53.6
"SNP_FB_1084124" "chr11A" 86.364 44 6 0 1 44 39518679 39518636 1.17e-06 53.6
"SNP_FB_1084124" "chr11A" 88.889 45 3 2 1 44 13802536 13802579 4.08e-06 52.7
"SNP_FB_1084124" "chr11A" 96.774 31 1 0 1 31 15062023 15062053 4.08e-06 52.7
"SNP_FB_1084124" "chr11A" 88.889 45 3 2 1 44 30536702 30536659 4.08e-06 52.7
"SNP_FB_1084124" "chr11A" 88.889 45 3 2 1 44 30540107 30540064 4.08e-06 52.7
"SNP_FB_1084124" "chr11A" 82 50 3 1 1 44 14342565 14342614 4.08e-06 51.8
"SNP_FB_1084124" "chr11A" 82 50 3 1 1 44 14346168 14346217 4.08e-06 51.8
"SNP_FB_1084124" "chr11A" 100 28 0 0 2 29 26141582 26141609 4.08e-06 51.8
"SNP_FB_1084124" "chr11A" 85.106 47 5 1 1 47 37310967 37310923 4.08e-06 51.8
"SNP_FB_1084124" "chr11A" 85.106 47 5 1 1 47 37321852 37321808 4.08e-06 51.8
"SNP_FB_1084124" "chr11A" 96.875 32 0 1 1 31 14162490 14162459 1.42e-05 50.9
"SNP_FB_1084124" "chr11A" 89.13 46 2 3 1 44 19678743 19678699 1.42e-05 50.9
"SNP_FB_1084124" "chr11A" 89.13 46 2 3 1 44 37082093 37082137 1.42e-05 50.9
"SNP_FB_1084124" "chr11A" 82 50 5 1 1 50 13551677 13551722 1.42e-05 50
"SNP_FB_1084124" "chr11A" 84.783 46 0 2 2 40 32140340 32140295 1.42e-05 50
"SNP_FB_1084124" "chr11A" 96.552 29 1 0 1 29 12451482 12451454 4.97e-05 49.1
"SNP_FB_1084124" "chr11A" 86.667 45 3 2 1 44 16611480 16611438 4.97e-05 49.1
"SNP_FB_1084124" "chr11A" 96.552 29 1 0 1 29 26149520 26149548 4.97e-05 49.1
"SNP_FB_1084124" "chr11A" 86.667 45 3 2 1 44 36829225 36829267 4.97e-05 49.1
"SNP_FB_1084124" "chr11A" 86.667 45 3 2 1 44 36832766 36832808 4.97e-05 49.1
"SNP_FB_1084124" "chr11A" 86.667 45 3 2 1 44 39376368 39376326 4.97e-05 49.1
"SNP_FB_1084124" "chr11A" 100 26 0 0 1 26 3115544 3115519 4.97e-05 48.2
"SNP_FB_1084124" "chr11A" 100 26 0 0 1 26 6983195 6983220 4.97e-05 48.2
"SNP_FB_1084124" "chr11A" 82.609 46 3 1 1 46 13893508 13893548 4.97e-05 48.2
"SNP_FB_1084124" "chr11A" 93.548 31 2 0 1 31 43035704 43035674 4.97e-05 48.2
"SNP_FB_1084124" "chr11A" 82.222 45 2 1 1 39 3729364 3729408 0.000174 47.3
"SNP_FB_1084124" "chr11A" 96.667 30 0 1 1 29 6947336 6947307 0.000174 47.3
"SNP_FB_1084124" "chr11A" 96.667 30 0 1 1 29 19675193 19675164 0.000174 47.3
"SNP_FB_1084124" "chr11A" 93.75 32 1 1 1 31 14166674 14166643 0.000174 46.4
"SNP_FB_1084124" "chr11A" 93.75 32 1 1 1 31 15085885 15085916 0.000174 46.4
"SNP_FB_1084124" "chr11A" 93.75 32 1 1 1 31 15097431 15097462 0.000174 46.4
"SNP_FB_1084124" "chr11A" 93.75 32 1 1 1 31 15103506 15103537 0.000174 46.4
"SNP_FB_1084124" "chr11A" 82.979 47 2 2 1 46 32475780 32475739 0.000174 46.4
"SNP_FB_1084124" "chr11A" 100 25 0 0 1 25 34328173 34328149 0.000174 46.4
"SNP_FB_1084124" "chr11A" 86.957 46 3 3 1 44 37085730 37085774 0.000174 46.4
"SNP_FB_1084124" "chr11A" 93.333 30 2 0 2 31 39550230 39550201 0.000174 46.4
"SNP_FB_1084124" "chr11A" 93.333 30 2 0 2 31 39560326 39560297 0.000174 46.4
"SNP_FB_1084124" "chr11A" 81.25 48 5 1 1 48 41895831 41895788 0.000174 46.4
"SNP_FB_1084124" "chr11A" 93.333 30 2 0 2 31 43039774 43039745 0.000174 46.4
"SNP_FB_1084124" "chr11A" 93.548 31 0 1 1 29 28061473 28061503 0.000606 45.5
"SNP_FB_1084124" "chr11A" 80 50 6 1 1 50 41891641 41891596 0.000606 45.5
"SNP_FB_1084124" "chr11A" 100 24 0 0 2 25 6943578 6943555 0.000606 44.6
"SNP_FB_1084124" "chr11A" 81.818 44 3 1 1 44 13889908 13889946 0.000606 44.6
"SNP_FB_1084124" "chr11A" 80 50 7 1 1 50 16394924 16394878 0.000606 44.6
"SNP_FB_1084124" "chr11A" 79.245 53 4 2 1 50 24368760 24368808 0.000606 44.6
"SNP_FB_1084124" "chr11A" 79.245 53 4 2 1 50 24373058 24373106 0.000606 44.6
"SNP_FB_1084124" "chr11A" 93.103 29 2 0 1 29 32330671 32330699 0.000606 44.6
"SNP_FB_1084124" "chr11A" 80.851 47 5 1 1 47 33430187 33430145 0.000606 44.6
"SNP_FB_1084124" "chr11A" 100 24 0 0 2 25 34331403 34331380 0.000606 44.6
"SNP_FB_1084124" "chr11A" 96.154 26 1 0 1 26 5199009 5199034 0.002 43.7
"SNP_FB_1084124" "chr11A" 90.625 32 0 1 1 29 10032044 10032013 0.002 43.7
"SNP_FB_1084124" "chr11A" 90.323 31 3 0 1 31 20185103 20185073 0.002 43.7
"SNP_FB_1084124" "chr11A" 90.323 31 3 0 1 31 20188640 20188610 0.002 43.7
"SNP_FB_1084124" "chr11A" 90.625 32 0 1 1 29 30592091 30592060 0.002 43.7
"SNP_FB_1084124" "chr11A" 96.154 26 1 0 1 26 32137023 32136998 0.002 43.7
"SNP_FB_1084124" "chr11A" 90.625 32 0 1 1 29 32322924 32322893 0.002 43.7
"SNP_FB_1084124" "chr11A" 90.625 32 0 1 1 29 32326487 32326456 0.002 43.7
"SNP_FB_1084124" "chr11A" 90.625 32 0 1 1 29 35358154 35358185 0.002 43.7
"SNP_FB_1084124" "chr11A" 84.444 45 5 2 1 44 42996428 42996385 0.002 43.7
"SNP_FB_1084124" "chr11A" 82.609 46 4 2 1 46 12107608 12107649 0.002 42.8
"SNP_FB_1084124" "chr11A" 100 23 0 0 1 23 14548495 14548473 0.002 42.8
"SNP_FB_1084124" "chr11A" 80.851 47 2 2 1 44 30411519 30411561 0.002 42.8
"SNP_FB_1084124" "chr11A" 100 23 0 0 1 23 32525289 32525311 0.002 42.8
"SNP_FB_1084124" "chr11A" 100 23 0 0 1 23 36039069 36039047 0.002 42.8
"SNP_FB_1084124" "chr11A" 80.435 46 5 1 1 46 39148082 39148123 0.002 42.8
"SNP_FB_1084124" "chr11A" 88.235 34 2 1 1 34 5612473 5612442 0.007 41.9
"SNP_FB_1084124" "chr11A" 96.296 27 0 1 1 26 31968147 31968173 0.007 41.9
"SNP_FB_1084124" "chr11A" 90.323 31 1 1 1 31 31895130 31895102 0.007 41
"SNP_FB_1084124" "chr11A" 89.655 29 3 0 1 29 10683955 10683983 0.026 40.1
"SNP_FB_1084124" "chr11A" 77.358 53 5 2 1 50 16100256 16100208 0.026 40.1
"SNP_FB_1084124" "chr11A" 90 30 0 1 1 27 16103817 16103788 0.026 40.1
"SNP_FB_1084124" "chr11A" 89.655 29 3 0 1 29 30696779 30696807 0.026 40.1
"SNP_FB_1084124" "chr11A" 89.655 29 3 0 1 29 31115528 31115556 0.026 40.1
"SNP_FB_1084124" "chr11A" 96.154 26 0 1 2 26 31971622 31971647 0.026 40.1
"SNP_FB_1084124" "chr11A" 89.655 29 3 0 1 29 32334582 32334610 0.026 40.1
"SNP_FB_1084124" "chr11A" 79.545 44 9 0 1 44 37339990 37339947 0.026 40.1
"SNP_FB_1084124" "chr11A" 79.545 44 9 0 1 44 37343683 37343640 0.026 40.1
"SNP_FB_1084124" "chr11A" 79.545 44 9 0 1 44 37350746 37350703 0.026 40.1
"SNP_FB_1084124" "chr11A" 79.545 44 9 0 1 44 37354439 37354396 0.026 40.1
"SNP_FB_1084124" "chr11A" 79.545 44 4 1 1 44 37393978 37394016 0.026 40.1
"SNP_FB_1084124" "chr11A" 79.545 44 9 0 1 44 43293869 43293912 0.026 40.1
"SNP_FB_1084124" "chr11A" 79.545 44 9 0 1 44 43297811 43297854 0.026 40.1
"SNP_FB_1084124" "chr11A" 92.308 26 2 0 1 26 3113629 3113604 0.026 39.2
"SNP_FB_1084124" "chr11A" 92.308 26 2 0 1 26 6986591 6986616 0.026 39.2
"SNP_FB_1084124" "chr11A" 87.5 32 1 1 1 29 13019677 13019708 0.026 39.2
"SNP_FB_1084124" "chr11A" 87.097 31 4 0 1 31 28690937 28690967 0.026 39.2
"SNP_FB_1084124" "chr11A" 100 21 0 0 1 21 31881397 31881417 0.026 39.2
"SNP_FB_1084124" "chr11A" 100 21 0 0 3 23 31985165 31985145 0.026 39.2
"SNP_FB_1084124" "chr11A" 87.5 32 1 1 1 29 35361458 35361489 0.026 39.2
"SNP_FB_1084124" "chr11A" 87.097 31 4 0 1 31 37394286 37394256 0.026 39.2
"SNP_FB_1084124" "chr11A" 100 21 0 0 3 23 37473955 37473975 0.026 39.2
"SNP_FB_1084124" "chr11A" 87.5 32 1 1 1 29 42067505 42067474 0.026 39.2
"SNP_FB_1084124" "chr11A" 85.714 35 3 1 1 35 43045153 43045185 0.026 39.2
"SNP_FB_1084124" "chr11A" 89.655 29 0 1 1 26 1661177 1661205 0.09 38.3
"SNP_FB_1084124" "chr11A" 92.593 27 0 1 1 27 2548126 2548102 0.09 38.3
"SNP_FB_1084124" "chr11A" 92.593 27 0 1 1 27 13513828 13513804 0.09 38.3
"SNP_FB_1084124" "chr11A" 89.655 29 0 1 1 26 23879743 23879771 0.09 38.3
"SNP_FB_1084124" "chr11A" 89.286 28 3 0 1 28 28324764 28324791 0.09 38.3
"SNP_FB_1084124" "chr11A" 89.286 28 3 0 1 28 30463111 30463084 0.09 38.3
"SNP_FB_1084124" "chr11A" 95.652 23 1 0 1 23 31981373 31981351 0.09 38.3
"SNP_FB_1084124" "chr11A" 95.652 23 1 0 1 23 32534699 32534721 0.09 38.3
"SNP_FB_1084124" "chr11A" 89.286 28 3 0 1 28 34169529 34169502 0.09 38.3
"SNP_FB_1084124" "chr11A" 89.286 28 3 0 1 28 34347249 34347276 0.09 38.3
"SNP_FB_1084124" "chr11A" 89.286 28 3 0 1 28 34351177 34351204 0.09 38.3
"SNP_FB_1084124" "chr11A" 95.652 23 1 0 1 23 36042759 36042737 0.09 38.3
"SNP_FB_1084124" "chr11A" 89.286 28 3 0 1 28 37075143 37075170 0.09 38.3
"SNP_FB_1084124" "chr11A" 86.667 30 4 0 2 31 1184649 1184620 0.09 37.4
"SNP_FB_1084124" "chr11A" 87.097 31 1 1 2 29 10028541 10028511 0.09 37.4
"SNP_FB_1084124" "chr11A" 86.667 30 0 1 1 26 3999361 3999332 0.31 36.5
"SNP_FB_1084124" "chr11A" 86.667 30 0 1 1 26 26984075 26984104 0.31 36.5
"SNP_FB_1084124" "chr11A" 86.667 30 0 1 1 26 27639270 27639241 0.31 36.5
"SNP_FB_1084124" "chr11A" 86.667 30 0 1 1 26 28535967 28535938 0.31 36.5
"SNP_FB_1084124" "chr11A" 86.667 30 0 1 1 26 28749002 28749031 0.31 36.5
"SNP_FB_1084124" "chr11A" 95.455 22 1 0 2 23 31898047 31898026 0.31 36.5
"SNP_FB_1084124" "chr11A" 86.667 30 0 1 1 26 32471935 32471964 0.31 36.5
"SNP_FB_1084124" "chr11A" 86.667 30 0 1 1 26 33420959 33420930 0.31 36.5
"SNP_FB_1084124" "chr11A" 80 45 6 2 1 44 5617742 5617700 0.31 35.6
"SNP_FB_1084124" "chr11A" 86.207 29 4 0 1 29 10687765 10687793 0.31 35.6
"SNP_FB_1084124" "chr11A" 77.273 44 5 1 1 44 26090534 26090496 0.31 35.6
"SNP_FB_1084124" "chr11A" 77.273 44 5 1 1 44 26095036 26094998 0.31 35.6
"SNP_FB_1084124" "chr11A" 86.207 29 4 0 1 29 31112395 31112423 0.31 35.6
"SNP_FB_1084124" "chr11A" 77.273 44 5 1 1 44 33468038 33468000 0.31 35.6
"SNP_FB_1084124" "chr11A" 89.286 28 1 1 1 28 35103322 35103297 0.31 35.6
"SNP_FB_1084124" "chr11A" 77.273 44 5 1 1 44 35808648 35808610 0.31 35.6
"SNP_FB_1084124" "chr11A" 85.714 28 4 0 1 28 9394367 9394394 1.1 33.7
"SNP_FB_1084124" "chr11A" 85.714 28 4 0 1 28 9398494 9398521 1.1 33.7
"SNP_FB_1084124" "chr11A" 85.714 28 4 0 1 28 9404707 9404734 1.1 33.7
"SNP_FB_1084124" "chr11A" 85.714 28 4 0 1 28 9408834 9408861 1.1 33.7
"SNP_FB_1084124" "chr11A" 91.304 23 2 0 26 48 15704297 15704319 1.1 33.7
"SNP_FB_1084124" "chr11A" 91.304 23 2 0 26 48 15717615 15717637 1.1 33.7
"SNP_FB_1084124" "chr11A" 85.714 28 4 0 1 28 15870596 15870569 1.1 33.7
"SNP_FB_1084124" "chr11A" 85.714 28 4 0 1 28 15879776 15879749 1.1 33.7
"SNP_FB_1084124" "chr11A" 85.714 28 4 0 1 28 36349441 36349468 1.1 33.7
"SNP_FB_1084124" "chr11A" 88 25 3 0 1 25 1180828 1180804 3.8 32.8
"SNP_FB_1084124" "chr11A" 88 25 3 0 2 26 33471631 33471607 3.8 32.8
"SNP_FB_1084124" "chr11A" 88 25 3 0 1 25 37390124 37390148 3.8 32.8
"SNP_FB_1084124" "chr11A" 82.353 34 4 1 1 34 43040672 43040703 3.8 32.8
"SNP_FB_1084124" "chr11A" 76 50 3 3 2 46 5541958 5542003 3.8 31.9
"SNP_FB_1084124" "chr11A" 83.333 30 1 1 1 26 15023585 15023556 3.8 31.9
"SNP_FB_1084124" "chr11A" 83.333 30 1 1 1 26 15033984 15033955 3.8 31.9
"SNP_FB_1084124" "chr11A" 83.333 30 1 1 1 26 20867524 20867553 3.8 31.9
"SNP_FB_1084124" "chr11A" 83.333 30 1 1 1 26 28745694 28745723 3.8 31.9
"SNP_FB_1084124" "chr12A" 96 50 2 0 1 50 15295533 15295582 2.41e-15 82.4
"SNP_FB_1084124" "chr12A" 94 50 3 0 1 50 6105403 6105452 1.02e-13 77.9
"SNP_FB_1084124" "chr12A" 94 50 3 0 1 50 13970588 13970637 1.02e-13 77.9
"SNP_FB_1084124" "chr12A" 94 50 3 0 1 50 13974216 13974265 1.02e-13 77.9
"SNP_FB_1084124" "chr12A" 94 50 3 0 1 50 26743502 26743551 1.02e-13 77.9
"SNP_FB_1084124" "chr12A" 92 50 4 0 1 50 7702385 7702434 1.25e-12 73.4
"SNP_FB_1084124" "chr12A" 95.455 44 2 0 1 44 7177985 7178028 4.36e-12 71.6
"SNP_FB_1084124" "chr12A" 95.455 44 2 0 1 44 9918683 9918726 4.36e-12 71.6
"SNP_FB_1084124" "chr12A" 95.455 44 2 0 1 44 20768121 20768078 4.36e-12 71.6
"SNP_FB_1084124" "chr12A" 91.837 49 4 0 2 50 27033838 27033790 4.36e-12 71.6
"SNP_FB_1084124" "chr12A" 88.462 52 0 1 1 46 24591821 24591770 5.31e-11 68.9
"SNP_FB_1084124" "chr12A" 93.182 44 3 0 1 44 4467197 4467240 1.85e-10 67.1
"SNP_FB_1084124" "chr12A" 93.182 44 3 0 1 44 7705744 7705787 1.85e-10 67.1
"SNP_FB_1084124" "chr12A" 90.196 51 4 1 1 50 10945117 10945167 1.85e-10 67.1
"SNP_FB_1084124" "chr12A" 90.196 51 4 1 1 50 10949039 10949089 1.85e-10 67.1
"SNP_FB_1084124" "chr12A" 93.182 44 3 0 1 44 15557709 15557752 1.85e-10 67.1
"SNP_FB_1084124" "chr12A" 93.182 44 3 0 1 44 20771451 20771408 1.85e-10 67.1
"SNP_FB_1084124" "chr12A" 93.333 45 2 1 1 44 4468674 4468718 6.47e-10 65.3
"SNP_FB_1084124" "chr12A" 100 35 0 0 1 35 9850361 9850327 6.47e-10 64.4
"SNP_FB_1084124" "chr12A" 92.857 42 3 0 1 42 15554129 15554170 2.26e-09 63.5
"SNP_FB_1084124" "chr12A" 90.909 44 4 0 1 44 4469742 4469785 2.26e-09 62.6
"SNP_FB_1084124" "chr12A" 90.909 44 4 0 1 44 18463828 18463785 2.26e-09 62.6
"SNP_FB_1084124" "chr12A" 90.909 44 4 0 1 44 18469222 18469179 2.26e-09 62.6
"SNP_FB_1084124" "chr12A" 84.906 53 2 1 1 47 19160492 19160440 7.88e-09 61.7
"SNP_FB_1084124" "chr12A" 86 50 1 1 1 44 11061 11012 7.88e-09 60.8
"SNP_FB_1084124" "chr12A" 90.909 44 2 1 1 44 10645765 10645724 2.75e-08 59.9
"SNP_FB_1084124" "chr12A" 100 32 0 0 4 35 9852347 9852316 2.75e-08 59
"SNP_FB_1084124" "chr12A" 88.235 51 4 2 1 50 15060612 15060563 2.75e-08 59
"SNP_FB_1084124" "chr12A" 86 50 3 1 1 50 23805268 23805313 2.75e-08 59
"SNP_FB_1084124" "chr12A" 86 50 3 1 1 50 23808227 23808272 2.75e-08 59
"SNP_FB_1084124" "chr12A" 89.583 48 3 2 1 47 15697564 15697610 9.6e-08 58.1
"SNP_FB_1084124" "chr12A" 85.417 48 1 1 1 42 242774 242821 9.6e-08 57.2
"SNP_FB_1084124" "chr12A" 85.417 48 1 1 1 42 246871 246918 9.6e-08 57.2
"SNP_FB_1084124" "chr12A" 84 50 2 1 1 44 7862 7813 3.35e-07 56.3
"SNP_FB_1084124" "chr12A" 84 50 2 1 1 44 10273469 10273518 3.35e-07 56.3
"SNP_FB_1084124" "chr12A" 84 50 2 1 1 44 15701341 15701390 3.35e-07 56.3
"SNP_FB_1084124" "chr12A" 84 50 2 1 1 44 19163011 19162962 3.35e-07 56.3
"SNP_FB_1084124" "chr12A" 100 30 0 0 2 31 3408375 3408346 3.35e-07 55.4
"SNP_FB_1084124" "chr12A" 88.889 45 2 2 1 44 1331333 1331375 1.17e-06 53.6
"SNP_FB_1084124" "chr12A" 88.889 45 2 2 1 44 1334683 1334725 1.17e-06 53.6
"SNP_FB_1084124" "chr12A" 85.106 47 3 1 1 47 9637634 9637676 1.17e-06 53.6
"SNP_FB_1084124" "chr12A" 100 29 0 0 1 29 17291711 17291739 1.17e-06 53.6
"SNP_FB_1084124" "chr12A" 100 29 0 0 1 29 20158349 20158321 1.17e-06 53.6
"SNP_FB_1084124" "chr12A" 88.889 45 2 2 1 44 30755556 30755514 1.17e-06 53.6
"SNP_FB_1084124" "chr12A" 100 29 0 0 1 29 31134874 31134846 1.17e-06 53.6
"SNP_FB_1084124" "chr12A" 85.417 48 6 1 1 47 14459426 14459379 4.08e-06 52.7
"SNP_FB_1084124" "chr12A" 96.774 31 1 0 1 31 14630120 14630150 4.08e-06 52.7
"SNP_FB_1084124" "chr12A" 84 50 2 2 1 50 7126415 7126372 4.08e-06 51.8
"SNP_FB_1084124" "chr12A" 87.234 47 4 2 1 46 15381376 15381331 4.08e-06 51.8
"SNP_FB_1084124" "chr12A" 84.444 45 1 1 1 39 19492313 19492357 4.08e-06 51.8
"SNP_FB_1084124" "chr12A" 82 50 3 1 1 44 24182237 24182188 4.08e-06 51.8
"SNP_FB_1084124" "chr12A" 82 50 3 1 1 44 24587410 24587361 4.08e-06 51.8
"SNP_FB_1084124" "chr12A" 82 50 3 1 1 44 24740130 24740081 4.08e-06 51.8
"SNP_FB_1084124" "chr12A" 89.13 46 2 3 1 44 2760595 2760551 1.42e-05 50.9
"SNP_FB_1084124" "chr12A" 96.667 30 1 0 2 31 3404916 3404887 1.42e-05 50.9
"SNP_FB_1084124" "chr12A" 96.667 30 1 0 1 30 14626090 14626119 1.42e-05 50.9
"SNP_FB_1084124" "chr12A" 88.636 44 3 2 1 44 17294507 17294548 1.42e-05 50.9
"SNP_FB_1084124" "chr12A" 86.957 46 3 2 2 46 22123561 22123518 1.42e-05 50.9
"SNP_FB_1084124" "chr12A" 86.957 46 3 2 2 46 22333896 22333853 1.42e-05 50.9
"SNP_FB_1084124" "chr12A" 82.979 47 4 1 1 47 13240132 13240174 4.97e-05 49.1
"SNP_FB_1084124" "chr12A" 86.667 45 3 2 1 44 17391504 17391546 4.97e-05 49.1
"SNP_FB_1084124" "chr12A" 86.667 45 3 2 1 44 20026119 20026077 4.97e-05 49.1
"SNP_FB_1084124" "chr12A" 86.667 45 3 2 1 44 22329845 22329803 4.97e-05 49.1
"SNP_FB_1084124" "chr12A" 96.552 29 1 0 1 29 31138594 31138566 4.97e-05 49.1
"SNP_FB_1084124" "chr12A" 93.548 31 2 0 1 31 13203202 13203232 4.97e-05 48.2
"SNP_FB_1084124" "chr12A" 84 50 6 2 2 50 15056791 15056743 4.97e-05 48.2
"SNP_FB_1084124" "chr12A" 100 26 0 0 1 26 26606721 26606696 4.97e-05 48.2
"SNP_FB_1084124" "chr12A" 100 26 0 0 1 26 26610209 26610184 4.97e-05 48.2
"SNP_FB_1084124" "chr12A" 96.667 30 0 1 1 29 5490075 5490104 0.000174 47.3
"SNP_FB_1084124" "chr12A" 96.429 28 1 0 2 29 8333851 8333878 0.000174 47.3
"SNP_FB_1084124" "chr12A" 96.667 30 0 1 1 29 9883835 9883806 0.000174 47.3
"SNP_FB_1084124" "chr12A" 96.667 30 0 1 1 29 21263397 21263426 0.000174 47.3
"SNP_FB_1084124" "chr12A" 80 50 4 1 1 44 24743441 24743392 0.000174 47.3
"SNP_FB_1084124" "chr12A" 100 25 0 0 1 25 218077 218101 0.000174 46.4
"SNP_FB_1084124" "chr12A" 100 25 0 0 1 25 4210948 4210924 0.000174 46.4
"SNP_FB_1084124" "chr12A" 93.75 32 1 1 1 31 5233749 5233718 0.000174 46.4
"SNP_FB_1084124" "chr12A" 93.75 32 1 1 1 31 5235996 5235965 0.000174 46.4
"SNP_FB_1084124" "chr12A" 93.75 32 1 1 1 31 5244907 5244876 0.000174 46.4
"SNP_FB_1084124" "chr12A" 93.75 32 1 1 1 31 5247154 5247123 0.000174 46.4
"SNP_FB_1084124" "chr12A" 93.75 32 1 1 1 31 13188894 13188863 0.000174 46.4
"SNP_FB_1084124" "chr12A" 78.846 52 5 1 1 46 19496306 19496357 0.000174 46.4
"SNP_FB_1084124" "chr12A" 91.176 34 1 1 1 34 22119482 22119451 0.000174 46.4
"SNP_FB_1084124" "chr12A" 84.444 45 4 2 1 44 617867 617825 0.000606 44.6
"SNP_FB_1084124" "chr12A" 84.444 45 4 2 1 44 7008787 7008829 0.000606 44.6
"SNP_FB_1084124" "chr12A" 80.851 47 5 1 1 47 9634412 9634454 0.000606 44.6
"SNP_FB_1084124" "chr12A" 100 24 0 0 1 24 10277088 10277111 0.000606 44.6
"SNP_FB_1084124" "chr12A" 93.103 29 2 0 1 29 19865482 19865454 0.000606 44.6
"SNP_FB_1084124" "chr12A" 93.103 29 2 0 1 29 19869197 19869169 0.000606 44.6
"SNP_FB_1084124" "chr12A" 96.154 26 1 0 1 26 221006 221031 0.002 43.7
"SNP_FB_1084124" "chr12A" 90.625 32 0 1 1 29 6627675 6627706 0.002 43.7
"SNP_FB_1084124" "chr12A" 90.625 32 0 1 1 29 6634917 6634886 0.002 43.7
"SNP_FB_1084124" "chr12A" 90.625 32 0 1 1 29 20182679 20182648 0.002 43.7
"SNP_FB_1084124" "chr12A" 90.625 32 0 1 1 29 20480757 20480788 0.002 43.7
"SNP_FB_1084124" "chr12A" 96.154 26 1 0 1 26 22326289 22326314 0.002 43.7
"SNP_FB_1084124" "chr12A" 93.333 30 1 1 1 29 678175 678146 0.002 42.8
"SNP_FB_1084124" "chr12A" 100 23 0 0 1 23 3523911 3523889 0.002 42.8
"SNP_FB_1084124" "chr12A" 100 23 0 0 1 23 3527171 3527149 0.002 42.8
"SNP_FB_1084124" "chr12A" 100 23 0 0 1 23 6827240 6827262 0.002 42.8
"SNP_FB_1084124" "chr12A" 100 23 0 0 1 23 6831312 6831334 0.002 42.8
"SNP_FB_1084124" "chr12A" 80 50 4 2 1 50 7123781 7123738 0.002 42.8
"SNP_FB_1084124" "chr12A" 80 50 4 2 1 50 7125505 7125462 0.002 42.8
"SNP_FB_1084124" "chr12A" 100 23 0 0 1 23 7763852 7763874 0.002 42.8
"SNP_FB_1084124" "chr12A" 100 23 0 0 1 23 7767289 7767311 0.002 42.8
"SNP_FB_1084124" "chr12A" 100 23 0 0 4 26 12333202 12333180 0.002 42.8
"SNP_FB_1084124" "chr12A" 100 23 0 0 1 23 23742537 23742515 0.002 42.8
"SNP_FB_1084124" "chr12A" 100 23 0 0 1 23 23754614 23754592 0.002 42.8
"SNP_FB_1084124" "chr12A" 100 23 0 0 1 23 31022914 31022892 0.002 42.8
"SNP_FB_1084124" "chr12A" 100 23 0 0 1 23 31028862 31028840 0.002 42.8
"SNP_FB_1084124" "chr12A" 100 23 0 0 1 23 31032310 31032288 0.002 42.8
"SNP_FB_1084124" "chr12A" 100 23 0 0 1 23 31042039 31042017 0.002 42.8
"SNP_FB_1084124" "chr12A" 100 23 0 0 1 23 31045487 31045465 0.002 42.8
"SNP_FB_1084124" "chr12A" 96.296 27 0 1 1 26 3321419 3321393 0.007 41.9
"SNP_FB_1084124" "chr12A" 96.296 27 0 1 1 26 3327023 3326997 0.007 41.9
"SNP_FB_1084124" "chr12A" 90.323 31 0 1 1 28 4907340 4907310 0.007 41.9
"SNP_FB_1084124" "chr12A" 90 30 3 0 1 30 12291458 12291487 0.007 41.9
"SNP_FB_1084124" "chr12A" 84.783 46 4 3 1 44 14454745 14454701 0.007 41.9
"SNP_FB_1084124" "chr12A" 96 25 1 0 2 26 22115948 22115972 0.007 41.9
"SNP_FB_1084124" "chr12A" 100 22 0 0 4 25 4207360 4207339 0.007 41
"SNP_FB_1084124" "chr12A" 100 22 0 0 2 23 9299654 9299633 0.007 41
"SNP_FB_1084124" "chr12A" 81.818 44 7 1 1 43 21058649 21058606 0.007 41
"SNP_FB_1084124" "chr12A" 100 22 0 0 2 23 21610301 21610322 0.007 41
"SNP_FB_1084124" "chr12A" 83.721 43 4 2 1 43 25828650 25828689 0.007 41
"SNP_FB_1084124" "chr12A" 89.655 29 3 0 1 29 20161616 20161588 0.026 40.1
"SNP_FB_1084124" "chr12A" 85.294 34 5 0 1 34 21055123 21055090 0.026 40.1
"SNP_FB_1084124" "chr12A" 89.655 29 3 0 1 29 24972005 24972033 0.026 40.1
"SNP_FB_1084124" "chr12A" 89.655 29 3 0 1 29 24975549 24975577 0.026 40.1
"SNP_FB_1084124" "chr12A" 87.5 32 1 1 1 29 3124720 3124689 0.026 39.2
"SNP_FB_1084124" "chr12A" 87.097 31 4 0 1 31 7178105 7178135 0.026 39.2
"SNP_FB_1084124" "chr12A" 92.857 28 1 1 3 29 9887583 9887556 0.026 39.2
"SNP_FB_1084124" "chr12A" 87.5 32 1 1 1 29 20178820 20178789 0.026 39.2
"SNP_FB_1084124" "chr12A" 87.5 32 1 1 1 29 20355678 20355709 0.026 39.2
"SNP_FB_1084124" "chr12A" 87.5 32 1 1 1 29 20359633 20359664 0.026 39.2
"SNP_FB_1084124" "chr12A" 87.5 32 1 1 1 29 20477106 20477137 0.026 39.2
"SNP_FB_1084124" "chr12A" 87.5 32 1 1 1 29 23553476 23553507 0.026 39.2
"SNP_FB_1084124" "chr12A" 87.5 32 1 1 1 29 23565567 23565598 0.026 39.2
"SNP_FB_1084124" "chr12A" 90 30 2 1 1 29 674823 674794 0.09 38.3
"SNP_FB_1084124" "chr12A" 89.286 28 3 0 1 28 6911001 6910974 0.09 38.3
"SNP_FB_1084124" "chr12A" 95.652 23 1 0 1 23 9295403 9295381 0.09 38.3
"SNP_FB_1084124" "chr12A" 92.593 27 0 1 1 27 10084503 10084527 0.09 38.3
"SNP_FB_1084124" "chr12A" 89.286 28 3 0 1 28 12295654 12295681 0.09 38.3
"SNP_FB_1084124" "chr12A" 89.286 28 3 0 1 28 20563872 20563845 0.09 38.3
"SNP_FB_1084124" "chr12A" 89.286 28 3 0 1 28 20569841 20569814 0.09 38.3
"SNP_FB_1084124" "chr12A" 95.652 23 1 0 1 23 23293297 23293275 0.09 38.3
"SNP_FB_1084124" "chr12A" 95.652 23 1 0 1 23 23738590 23738568 0.09 38.3
"SNP_FB_1084124" "chr12A" 86.667 30 0 1 1 26 1561878 1561907 0.31 36.5
"SNP_FB_1084124" "chr12A" 92.308 26 0 1 1 26 2355194 2355217 0.31 36.5
"SNP_FB_1084124" "chr12A" 86.667 30 0 1 1 26 7462661 7462690 0.31 36.5
"SNP_FB_1084124" "chr12A" 86.667 30 0 1 1 26 8233496 8233525 0.31 36.5
"SNP_FB_1084124" "chr12A" 86.667 30 0 1 1 26 8876865 8876894 0.31 36.5
"SNP_FB_1084124" "chr12A" 86.667 30 0 1 1 26 9098580 9098609 0.31 36.5
"SNP_FB_1084124" "chr12A" 89.655 29 2 1 2 29 21332774 21332746 0.31 36.5
"SNP_FB_1084124" "chr12A" 86.667 30 0 1 1 26 24422784 24422755 0.31 36.5
"SNP_FB_1084124" "chr12A" 84.375 32 2 1 1 29 7850996 7851027 1.1 34.6
"SNP_FB_1084124" "chr12A" 89.286 28 2 1 1 28 15913941 15913915 1.1 34.6
"SNP_FB_1084124" "chr12A" 84.848 33 4 1 1 33 26252960 26252929 1.1 34.6
"SNP_FB_1084124" "chr12A" 91.304 23 2 0 1 23 1930990 1931012 1.1 33.7
"SNP_FB_1084124" "chr12A" 91.304 23 2 0 1 23 1934237 1934259 1.1 33.7
"SNP_FB_1084124" "chr12A" 85.714 28 4 0 1 28 5983448 5983475 1.1 33.7
"SNP_FB_1084124" "chr12A" 85.714 28 4 0 1 28 6914741 6914714 1.1 33.7
"SNP_FB_1084124" "chr12A" 83.871 31 2 1 2 29 3128390 3128360 3.8 32.8
"SNP_FB_1084124" "chr12A" 83.333 30 1 1 1 26 7466263 7466292 3.8 31.9
"SNP_FB_1084124" "chr12A" 83.333 30 1 1 1 26 13654148 13654177 3.8 31.9
"SNP_FB_1084124" "chr12A" 85.185 27 4 0 1 27 21348670 21348644 3.8 31.9
"SNP_FB_1084124" "chr12A" 83.333 30 1 1 1 26 24409516 24409487 3.8 31.9
"SNP_FB_1084124" "chr12A" 83.333 30 1 1 1 26 24420496 24420467 3.8 31.9
"SNP_FB_1084124" "chr12A" 83.333 30 1 1 1 26 30054248 30054277 3.8 31.9
"SNP_FB_1084124" "chr14A" 96 50 2 0 1 50 23325007 23325056 2.41e-15 82.4
"SNP_FB_1084124" "chr14A" 95.918 49 2 0 2 50 6180662 6180614 8.41e-15 80.6
"SNP_FB_1084124" "chr14A" 97.727 44 1 0 1 44 17136281 17136324 3.58e-13 76.1
"SNP_FB_1084124" "chr14A" 95.455 44 2 0 1 44 24807122 24807079 4.36e-12 71.6
"SNP_FB_1084124" "chr14A" 97.561 41 1 0 2 42 6174078 6174038 1.52e-11 70.7
"SNP_FB_1084124" "chr14A" 95.349 43 2 0 1 43 5000785 5000743 1.52e-11 69.8
"SNP_FB_1084124" "chr14A" 90 50 5 0 1 50 6179626 6179577 5.31e-11 68.9
"SNP_FB_1084124" "chr14A" 90 50 5 0 1 50 25545773 25545724 5.31e-11 68.9
"SNP_FB_1084124" "chr14A" 93.182 44 3 0 1 44 6909406 6909363 1.85e-10 67.1
"SNP_FB_1084124" "chr14A" 93.023 43 3 0 2 44 6905776 6905734 6.47e-10 65.3
"SNP_FB_1084124" "chr14A" 100 35 0 0 1 35 8480604 8480570 6.47e-10 64.4
"SNP_FB_1084124" "chr14A" 93.182 44 1 1 1 44 14943086 14943045 6.47e-10 64.4
"SNP_FB_1084124" "chr14A" 88 50 6 0 1 50 23321504 23321553 6.47e-10 64.4
"SNP_FB_1084124" "chr14A" 88 50 2 1 1 50 9799992 9799947 2.26e-09 63.5
"SNP_FB_1084124" "chr14A" 91.111 45 3 1 1 44 31020685 31020641 7.88e-09 60.8
"SNP_FB_1084124" "chr14A" 86 50 3 1 1 50 1347779 1347734 2.75e-08 59
"SNP_FB_1084124" "chr14A" 86 50 3 1 1 50 8310374 8310329 2.75e-08 59
"SNP_FB_1084124" "chr14A" 90.476 42 4 0 1 42 24786107 24786066 2.75e-08 59
"SNP_FB_1084124" "chr14A" 88.636 44 5 0 1 44 17139422 17139465 9.6e-08 58.1
"SNP_FB_1084124" "chr14A" 85.714 49 3 1 2 50 23730851 23730895 9.6e-08 57.2
"SNP_FB_1084124" "chr14A" 84 50 2 1 1 44 7716659 7716610 3.35e-07 56.3
"SNP_FB_1084124" "chr14A" 88.889 45 4 1 1 44 8879551 8879595 3.35e-07 56.3
"SNP_FB_1084124" "chr14A" 94.286 35 2 0 1 35 8489661 8489627 3.35e-07 55.4
"SNP_FB_1084124" "chr14A" 88.636 44 3 1 1 44 19218075 19218034 3.35e-07 55.4
"SNP_FB_1084124" "chr14A" 84 50 4 1 1 50 9803228 9803183 1.17e-06 54.5
"SNP_FB_1084124" "chr14A" 83.673 49 2 1 2 44 25639719 25639671 1.17e-06 54.5
"SNP_FB_1084124" "chr14A" 88.889 45 2 2 1 44 8455860 8455902 1.17e-06 53.6
"SNP_FB_1084124" "chr14A" 94.118 34 2 0 2 35 14669073 14669106 1.17e-06 53.6
"SNP_FB_1084124" "chr14A" 100 29 0 0 1 29 16497602 16497630 1.17e-06 53.6
"SNP_FB_1084124" "chr14A" 88.889 45 2 2 1 44 23457151 23457109 1.17e-06 53.6
"SNP_FB_1084124" "chr14A" 100 29 0 0 1 29 25461395 25461367 1.17e-06 53.6
"SNP_FB_1084124" "chr14A" 85.106 47 3 1 1 47 26031174 26031216 1.17e-06 53.6
"SNP_FB_1084124" "chr14A" 87.234 47 3 2 1 46 2495669 2495713 4.08e-06 52.7
"SNP_FB_1084124" "chr14A" 87.234 47 3 2 1 46 2507832 2507876 4.08e-06 52.7
"SNP_FB_1084124" "chr14A" 87.234 47 3 2 1 46 6815526 6815482 4.08e-06 52.7
"SNP_FB_1084124" "chr14A" 96.774 31 1 0 1 31 18145580 18145550 4.08e-06 52.7
"SNP_FB_1084124" "chr14A" 88.889 45 3 2 1 44 25457718 25457675 4.08e-06 52.7
"SNP_FB_1084124" "chr14A" 88.372 43 4 1 1 42 31024367 31024325 4.08e-06 52.7
"SNP_FB_1084124" "chr14A" 96.875 32 0 1 1 31 14628947 14628916 1.42e-05 50.9
"SNP_FB_1084124" "chr14A" 91.429 35 3 0 1 35 14672868 14672902 1.42e-05 50.9
"SNP_FB_1084124" "chr14A" 82 50 5 1 1 50 3031750 3031795 1.42e-05 50
"SNP_FB_1084124" "chr14A" 88.372 43 2 2 1 42 3793915 3793955 1.42e-05 50
"SNP_FB_1084124" "chr14A" 79.63 54 5 1 1 48 3802554 3802607 1.42e-05 50
"SNP_FB_1084124" "chr14A" 82 50 5 1 1 50 16208161 16208206 1.42e-05 50
"SNP_FB_1084124" "chr14A" 100 27 0 0 1 27 21175757 21175731 1.42e-05 50
"SNP_FB_1084124" "chr14A" 86.667 45 3 2 1 44 4006449 4006407 4.97e-05 49.1
"SNP_FB_1084124" "chr14A" 84.091 44 2 1 1 44 5377550 5377588 4.97e-05 49.1
"SNP_FB_1084124" "chr14A" 86.667 45 3 2 1 44 5889227 5889269 4.97e-05 49.1
"SNP_FB_1084124" "chr14A" 96.552 29 1 0 1 29 8474508 8474536 4.97e-05 49.1
"SNP_FB_1084124" "chr14A" 96.552 29 1 0 1 29 18142143 18142115 4.97e-05 49.1
"SNP_FB_1084124" "chr14A" 81.633 49 5 1 2 50 4222062 4222106 4.97e-05 48.2
"SNP_FB_1084124" "chr14A" 100 26 0 0 1 26 5380970 5380995 4.97e-05 48.2
"SNP_FB_1084124" "chr14A" 93.548 31 2 0 1 31 6184439 6184409 4.97e-05 48.2
"SNP_FB_1084124" "chr14A" 100 26 0 0 1 26 9657988 9658013 4.97e-05 48.2
"SNP_FB_1084124" "chr14A" 100 26 0 0 1 26 28018103 28018078 4.97e-05 48.2
"SNP_FB_1084124" "chr14A" 100 26 0 0 1 26 30345978 30346003 4.97e-05 48.2
"SNP_FB_1084124" "chr14A" 86.364 44 3 2 2 44 1469607 1469648 0.000174 47.3
"SNP_FB_1084124" "chr14A" 80 50 4 1 1 44 9949544 9949593 0.000174 47.3
"SNP_FB_1084124" "chr14A" 80 50 4 1 1 44 9953113 9953162 0.000174 47.3
"SNP_FB_1084124" "chr14A" 96.667 30 0 1 1 29 14944263 14944234 0.000174 47.3
"SNP_FB_1084124" "chr14A" 91.429 35 2 1 2 35 24667142 24667176 0.000174 47.3
"SNP_FB_1084124" "chr14A" 91.429 35 2 1 2 35 24670802 24670836 0.000174 47.3
"SNP_FB_1084124" "chr14A" 86.364 44 3 2 2 44 25544074 25544033 0.000174 47.3
"SNP_FB_1084124" "chr14A" 77.358 53 3 1 1 44 9488147 9488095 0.000174 46.4
"SNP_FB_1084124" "chr14A" 80.851 47 3 1 1 41 23254124 23254078 0.000174 46.4
"SNP_FB_1084124" "chr14A" 100 25 0 0 2 26 24503014 24503038 0.000174 46.4
"SNP_FB_1084124" "chr14A" 80 50 6 1 1 50 1344219 1344174 0.000606 45.5
"SNP_FB_1084124" "chr14A" 93.548 31 0 1 1 31 7086166 7086138 0.000606 45.5
"SNP_FB_1084124" "chr14A" 93.548 31 0 1 1 31 7090187 7090159 0.000606 45.5
"SNP_FB_1084124" "chr14A" 80 50 6 1 1 50 16170863 16170908 0.000606 45.5
"SNP_FB_1084124" "chr14A" 80 50 6 1 1 50 16181726 16181771 0.000606 45.5
"SNP_FB_1084124" "chr14A" 84.444 45 4 2 1 44 8459827 8459869 0.000606 44.6
"SNP_FB_1084124" "chr14A" 93.103 29 2 0 1 29 8477599 8477627 0.000606 44.6
"SNP_FB_1084124" "chr14A" 79.245 53 4 2 1 50 11398687 11398639 0.000606 44.6
"SNP_FB_1084124" "chr14A" 81.818 44 3 1 1 44 15943828 15943866 0.000606 44.6
"SNP_FB_1084124" "chr14A" 84.444 45 4 2 1 44 23463278 23463236 0.000606 44.6
"SNP_FB_1084124" "chr14A" 90.625 32 0 1 1 29 1793687 1793656 0.002 43.7
"SNP_FB_1084124" "chr14A" 90.323 31 3 0 1 31 3034541 3034571 0.002 43.7
"SNP_FB_1084124" "chr14A" 90.625 32 0 1 1 29 3492257 3492288 0.002 43.7
"SNP_FB_1084124" "chr14A" 90.625 32 0 1 1 29 4510364 4510333 0.002 43.7
"SNP_FB_1084124" "chr14A" 90.625 32 0 1 1 29 8729988 8730019 0.002 43.7
"SNP_FB_1084124" "chr14A" 96.154 26 1 0 1 26 9661486 9661461 0.002 43.7
"SNP_FB_1084124" "chr14A" 96.154 26 1 0 1 26 10571834 10571809 0.002 43.7
"SNP_FB_1084124" "chr14A" 96.154 26 1 0 1 26 10577807 10577782 0.002 43.7
"SNP_FB_1084124" "chr14A" 90.323 31 3 0 1 31 16189240 16189210 0.002 43.7
"SNP_FB_1084124" "chr14A" 80.392 51 5 2 1 50 22373520 22373566 0.002 43.7
"SNP_FB_1084124" "chr14A" 96.154 26 1 0 1 26 30349806 30349831 0.002 43.7
"SNP_FB_1084124" "chr14A" 93.333 30 1 1 1 29 2374270 2374241 0.002 42.8
"SNP_FB_1084124" "chr14A" 93.333 30 1 1 1 29 2384889 2384860 0.002 42.8
"SNP_FB_1084124" "chr14A" 100 23 0 0 1 23 4994051 4994073 0.002 42.8
"SNP_FB_1084124" "chr14A" 93.333 30 1 1 1 29 6430855 6430826 0.002 42.8
"SNP_FB_1084124" "chr14A" 100 23 0 0 1 23 18801904 18801926 0.002 42.8
"SNP_FB_1084124" "chr14A" 100 23 0 0 1 23 24860811 24860789 0.002 42.8
"SNP_FB_1084124" "chr14A" 100 23 0 0 1 23 29147181 29147203 0.002 42.8
"SNP_FB_1084124" "chr14A" 88.235 34 2 1 1 34 2491411 2491442 0.007 41.9
"SNP_FB_1084124" "chr14A" 88.235 34 2 1 1 34 2503574 2503605 0.007 41.9
"SNP_FB_1084124" "chr14A" 96.296 27 0 1 1 26 3579213 3579239 0.007 41.9
"SNP_FB_1084124" "chr14A" 100 22 0 0 1 22 3956606 3956585 0.007 41
"SNP_FB_1084124" "chr14A" 78 50 7 1 1 50 4646407 4646362 0.007 41
"SNP_FB_1084124" "chr14A" 90.323 31 1 1 1 31 13502531 13502559 0.007 41
"SNP_FB_1084124" "chr14A" 100 22 0 0 2 23 24864003 24863982 0.007 41
"SNP_FB_1084124" "chr14A" 79.545 44 9 0 1 44 14179997 14179954 0.026 40.1
"SNP_FB_1084124" "chr14A" 89.655 29 3 0 1 29 14875997 14875969 0.026 40.1
"SNP_FB_1084124" "chr14A" 89.655 29 3 0 1 29 14879955 14879927 0.026 40.1
"SNP_FB_1084124" "chr14A" 79.545 44 4 1 1 44 15947295 15947333 0.026 40.1
"SNP_FB_1084124" "chr14A" 96.154 26 0 1 1 25 24803317 24803292 0.026 40.1
"SNP_FB_1084124" "chr14A" 90.323 31 2 1 1 31 26557084 26557113 0.026 40.1
"SNP_FB_1084124" "chr14A" 87.5 32 1 1 1 29 1797011 1796980 0.026 39.2
"SNP_FB_1084124" "chr14A" 87.879 33 3 1 13 44 4218240 4218272 0.026 39.2
"SNP_FB_1084124" "chr14A" 87.5 32 1 1 1 29 4867463 4867432 0.026 39.2
"SNP_FB_1084124" "chr14A" 87.097 31 4 0 1 31 7091384 7091354 0.026 39.2
"SNP_FB_1084124" "chr14A" 87.5 32 1 1 1 29 8579773 8579742 0.026 39.2
"SNP_FB_1084124" "chr14A" 87.5 32 1 1 1 29 9000979 9001010 0.026 39.2
"SNP_FB_1084124" "chr14A" 87.5 32 1 1 1 29 11402654 11402623 0.026 39.2
"SNP_FB_1084124" "chr14A" 80.851 47 6 2 1 46 23799529 23799573 0.026 39.2
"SNP_FB_1084124" "chr14A" 87.5 32 1 1 1 29 28984951 28984920 0.026 39.2
"SNP_FB_1084124" "chr14A" 87.5 32 1 1 1 29 28988290 28988259 0.026 39.2
"SNP_FB_1084124" "chr14A" 89.655 29 0 1 1 26 4013275 4013303 0.09 38.3
"SNP_FB_1084124" "chr14A" 89.655 29 0 1 1 26 4017217 4017245 0.09 38.3
"SNP_FB_1084124" "chr14A" 89.286 28 3 0 1 28 13306888 13306861 0.09 38.3
"SNP_FB_1084124" "chr14A" 89.286 28 3 0 1 28 13307191 13307164 0.09 38.3
"SNP_FB_1084124" "chr14A" 89.655 29 0 1 1 26 14682924 14682952 0.09 38.3
"SNP_FB_1084124" "chr14A" 89.655 29 0 1 1 26 14686981 14687009 0.09 38.3
"SNP_FB_1084124" "chr14A" 89.655 29 0 1 1 26 16532088 16532060 0.09 38.3
"SNP_FB_1084124" "chr14A" 89.655 29 0 1 1 26 16534066 16534038 0.09 38.3
"SNP_FB_1084124" "chr14A" 90 30 2 1 1 29 18439330 18439301 0.09 38.3
"SNP_FB_1084124" "chr14A" 95.652 23 1 0 1 23 18798494 18798516 0.09 38.3
"SNP_FB_1084124" "chr14A" 89.286 28 3 0 1 28 19907447 19907474 0.09 38.3
"SNP_FB_1084124" "chr14A" 92.593 27 0 1 1 27 20053485 20053461 0.09 38.3
"SNP_FB_1084124" "chr14A" 89.655 29 0 1 1 26 24156596 24156624 0.09 38.3
"SNP_FB_1084124" "chr14A" 79.07 43 9 0 1 43 24883932 24883974 0.09 38.3
"SNP_FB_1084124" "chr14A" 77.551 49 4 2 1 46 8733152 8733196 0.09 37.4
"SNP_FB_1084124" "chr14A" 86.667 30 0 1 1 26 13202983 13203012 0.31 36.5
"SNP_FB_1084124" "chr14A" 86.667 30 0 1 1 26 13694504 13694533 0.31 36.5
"SNP_FB_1084124" "chr14A" 89.655 29 2 1 2 29 18443138 18443110 0.31 36.5
"SNP_FB_1084124" "chr14A" 86.667 30 0 1 1 26 25605251 25605222 0.31 36.5
"SNP_FB_1084124" "chr14A" 92.308 26 1 1 2 26 3582159 3582184 0.31 35.6
"SNP_FB_1084124" "chr14A" 86.207 29 4 0 2 30 4578968 4578996 0.31 35.6
"SNP_FB_1084124" "chr14A" 87.097 31 3 1 1 30 20306643 20306613 0.31 35.6
"SNP_FB_1084124" "chr14A" 77.273 44 10 0 1 44 29367303 29367346 0.31 35.6
"SNP_FB_1084124" "chr14A" 77.273 44 10 0 1 44 29370677 29370720 0.31 35.6
"SNP_FB_1084124" "chr14A" 77.273 44 10 0 1 44 29386843 29386886 0.31 35.6
"SNP_FB_1084124" "chr14A" 84.375 32 2 1 1 29 8995326 8995357 1.1 34.6
"SNP_FB_1084124" "chr14A" 95.238 21 1 0 1 21 14066085 14066105 1.1 34.6
"SNP_FB_1084124" "chr14A" 86.207 29 0 1 1 25 26262121 26262093 1.1 34.6
"SNP_FB_1084124" "chr14A" 86.207 29 0 1 1 25 26265378 26265350 1.1 34.6
"SNP_FB_1084124" "chr14A" 95.238 21 1 0 3 23 29143920 29143940 1.1 34.6
"SNP_FB_1084124" "chr14A" 91.304 23 2 0 1 23 14067091 14067113 1.1 33.7
"SNP_FB_1084124" "chr14A" 76.744 43 5 1 2 44 23193082 23193119 1.1 33.7
"SNP_FB_1084124" "chr14A" 83.333 30 1 1 1 26 13209390 13209419 3.8 31.9
"SNP_FB_1084124" "chr14A" 83.333 30 1 1 1 26 17562436 17562407 3.8 31.9
"SNP_FB_1084124" "chr16A" 96 50 2 0 1 50 28915105 28915056 2.41e-15 82.4
"SNP_FB_1084124" "chr16A" 92 50 4 0 1 50 27644905 27644954 1.25e-12 73.4
"SNP_FB_1084124" "chr16A" 92 50 4 0 1 50 28918593 28918544 1.25e-12 73.4
"SNP_FB_1084124" "chr16A" 95.455 44 2 0 1 44 6981809 6981852 4.36e-12 71.6
"SNP_FB_1084124" "chr16A" 92.157 51 3 1 1 50 13523045 13523095 4.36e-12 71.6
"SNP_FB_1084124" "chr16A" 95.455 44 2 0 1 44 26514430 26514473 4.36e-12 71.6
"SNP_FB_1084124" "chr16A" 95.455 44 2 0 1 44 28527175 28527132 4.36e-12 71.6
"SNP_FB_1084124" "chr16A" 95.455 44 2 0 1 44 32363830 32363787 4.36e-12 71.6
"SNP_FB_1084124" "chr16A" 95.455 44 2 0 1 44 37612718 37612675 4.36e-12 71.6
"SNP_FB_1084124" "chr16A" 93.478 46 3 0 1 46 6975903 6975948 1.52e-11 70.7
"SNP_FB_1084124" "chr16A" 95.238 42 2 0 1 42 24663335 24663294 5.31e-11 68
"SNP_FB_1084124" "chr16A" 93.182 44 3 0 1 44 24781613 24781570 1.85e-10 67.1
"SNP_FB_1084124" "chr16A" 93.182 44 3 0 1 44 27641353 27641396 1.85e-10 67.1
"SNP_FB_1084124" "chr16A" 93.182 44 3 0 1 44 36798956 36798913 1.85e-10 67.1
"SNP_FB_1084124" "chr16A" 91.304 46 4 0 1 46 24772044 24771999 1.85e-10 66.2
"SNP_FB_1084124" "chr16A" 100 35 0 0 1 35 27273830 27273796 6.47e-10 64.4
"SNP_FB_1084124" "chr16A" 93.182 44 1 1 1 44 31463649 31463690 6.47e-10 64.4
"SNP_FB_1084124" "chr16A" 88 50 6 0 1 50 35416750 35416701 6.47e-10 64.4
"SNP_FB_1084124" "chr16A" 90.909 44 4 0 1 44 8488890 8488933 2.26e-09 62.6
"SNP_FB_1084124" "chr16A" 88.235 51 5 1 1 50 13519898 13519948 2.26e-09 62.6
"SNP_FB_1084124" "chr16A" 86.275 51 1 1 2 46 13777501 13777551 2.26e-09 62.6
"SNP_FB_1084124" "chr16A" 90.909 44 4 0 1 44 26518725 26518768 2.26e-09 62.6
"SNP_FB_1084124" "chr16A" 90.909 44 4 0 1 44 35413546 35413503 2.26e-09 62.6
"SNP_FB_1084124" "chr16A" 90.909 44 4 0 1 44 36812184 36812141 2.26e-09 62.6
"SNP_FB_1084124" "chr16A" 90.909 44 4 0 1 44 37609678 37609635 2.26e-09 62.6
"SNP_FB_1084124" "chr16A" 86 50 1 1 1 44 22847423 22847472 7.88e-09 60.8
"SNP_FB_1084124" "chr16A" 100 33 0 0 1 33 27916754 27916786 7.88e-09 60.8
"SNP_FB_1084124" "chr16A" 90.909 44 2 1 1 44 67175 67216 2.75e-08 59.9
"SNP_FB_1084124" "chr16A" 86 50 3 1 1 50 24275274 24275319 2.75e-08 59
"SNP_FB_1084124" "chr16A" 93.023 43 0 2 1 43 31472848 31472887 2.75e-08 59
"SNP_FB_1084124" "chr16A" 91.111 45 1 2 1 44 15153150 15153108 9.6e-08 58.1
"SNP_FB_1084124" "chr16A" 91.111 45 1 2 1 44 31759701 31759743 9.6e-08 58.1
"SNP_FB_1084124" "chr16A" 85.417 48 1 1 1 42 12044706 12044753 9.6e-08 57.2
"SNP_FB_1084124" "chr16A" 91.111 45 2 2 1 44 38195308 38195265 9.6e-08 57.2
"SNP_FB_1084124" "chr16A" 90.476 42 2 1 1 42 70866 70905 3.35e-07 56.3
"SNP_FB_1084124" "chr16A" 88.372 43 5 0 2 44 8485485 8485527 3.35e-07 56.3
"SNP_FB_1084124" "chr16A" 88.889 45 4 1 1 44 9363623 9363579 3.35e-07 56.3
"SNP_FB_1084124" "chr16A" 88.889 45 4 1 1 44 9367879 9367835 3.35e-07 56.3
"SNP_FB_1084124" "chr16A" 86.275 51 3 2 1 50 11547639 11547686 3.35e-07 56.3
"SNP_FB_1084124" "chr16A" 86.957 46 2 1 1 46 26488564 26488523 3.35e-07 56.3
"SNP_FB_1084124" "chr16A" 88.889 45 4 1 1 44 42408279 42408235 3.35e-07 56.3
"SNP_FB_1084124" "chr16A" 82.692 52 3 1 1 46 13781683 13781734 3.35e-07 55.4
"SNP_FB_1084124" "chr16A" 90.476 42 3 1 1 42 19486289 19486329 3.35e-07 55.4
"SNP_FB_1084124" "chr16A" 94.286 35 2 0 1 35 27270222 27270188 3.35e-07 55.4
"SNP_FB_1084124" "chr16A" 84 50 4 1 1 50 28625390 28625435 1.17e-06 54.5
"SNP_FB_1084124" "chr16A" 88.889 45 2 2 1 44 1478665 1478623 1.17e-06 53.6
"SNP_FB_1084124" "chr16A" 100 29 0 0 1 29 15320722 15320750 1.17e-06 53.6
"SNP_FB_1084124" "chr16A" 88.889 45 2 2 1 44 21338147 21338105 1.17e-06 53.6
"SNP_FB_1084124" "chr16A" 88.889 45 2 2 1 44 24220585 24220543 1.17e-06 53.6
"SNP_FB_1084124" "chr16A" 88.889 45 2 2 1 44 24223666 24223624 1.17e-06 53.6
"SNP_FB_1084124" "chr16A" 85.106 47 3 1 1 47 26485041 26484999 1.17e-06 53.6
"SNP_FB_1084124" "chr16A" 100 29 0 0 2 30 31468551 31468579 1.17e-06 53.6
"SNP_FB_1084124" "chr16A" 88.889 45 2 2 1 44 31763411 31763453 1.17e-06 53.6
"SNP_FB_1084124" "chr16A" 87.5 48 4 2 1 47 38198616 38198570 1.17e-06 53.6
"SNP_FB_1084124" "chr16A" 86.667 45 3 1 1 42 39969677 39969721 1.17e-06 53.6
"SNP_FB_1084124" "chr16A" 88.889 45 2 2 1 44 41649912 41649870 1.17e-06 53.6
"SNP_FB_1084124" "chr16A" 96.774 31 1 0 1 31 3794222 3794252 4.08e-06 52.7
"SNP_FB_1084124" "chr16A" 88.889 45 3 2 1 44 28530517 28530474 4.08e-06 52.7
"SNP_FB_1084124" "chr16A" 84.314 51 4 2 1 50 11551036 11551083 4.08e-06 51.8
"SNP_FB_1084124" "chr16A" 82 50 3 1 1 44 12050331 12050380 4.08e-06 51.8
"SNP_FB_1084124" "chr16A" 82 50 3 1 1 44 16108059 16108010 4.08e-06 51.8
"SNP_FB_1084124" "chr16A" 82 50 3 1 1 44 16111456 16111407 4.08e-06 51.8
"SNP_FB_1084124" "chr16A" 82 50 3 1 1 44 25641884 25641933 4.08e-06 51.8
"SNP_FB_1084124" "chr16A" 89.13 46 2 3 1 44 16152301 16152257 1.42e-05 50.9
"SNP_FB_1084124" "chr16A" 89.13 46 2 3 1 44 16156038 16155994 1.42e-05 50.9
"SNP_FB_1084124" "chr16A" 82 50 5 1 1 50 9200776 9200731 1.42e-05 50
"SNP_FB_1084124" "chr16A" 82 50 5 1 1 50 18739345 18739300 1.42e-05 50
"SNP_FB_1084124" "chr16A" 82 50 5 1 1 50 18749637 18749592 1.42e-05 50
"SNP_FB_1084124" "chr16A" 100 27 0 0 1 27 22909122 22909096 1.42e-05 50
"SNP_FB_1084124" "chr16A" 82 50 5 1 1 50 24279083 24279128 1.42e-05 50
"SNP_FB_1084124" "chr16A" 93.75 32 2 0 2 33 27944097 27944128 1.42e-05 50
"SNP_FB_1084124" "chr16A" 86.667 45 3 2 1 44 1482193 1482151 4.97e-05 49.1
"SNP_FB_1084124" "chr16A" 86.667 45 3 2 1 44 1488863 1488821 4.97e-05 49.1
"SNP_FB_1084124" "chr16A" 96.552 29 1 0 1 29 15490513 15490541 4.97e-05 49.1
"SNP_FB_1084124" "chr16A" 86.667 45 3 2 1 44 22583025 22582983 4.97e-05 49.1
"SNP_FB_1084124" "chr16A" 81.633 49 5 1 2 50 9197334 9197290 4.97e-05 48.2
"SNP_FB_1084124" "chr16A" 100 26 0 0 1 26 12631278 12631303 4.97e-05 48.2
"SNP_FB_1084124" "chr16A" 100 26 0 0 1 26 14515445 14515420 4.97e-05 48.2
"SNP_FB_1084124" "chr16A" 100 26 0 0 1 26 15320232 15320207 4.97e-05 48.2
"SNP_FB_1084124" "chr16A" 86.667 45 4 2 1 44 25270326 25270283 4.97e-05 48.2
"SNP_FB_1084124" "chr16A" 100 26 0 0 1 26 25302577 25302552 4.97e-05 48.2
"SNP_FB_1084124" "chr16A" 100 26 0 0 1 26 25307195 25307170 4.97e-05 48.2
"SNP_FB_1084124" "chr16A" 100 26 0 0 1 26 25638279 25638304 4.97e-05 48.2
"SNP_FB_1084124" "chr16A" 84.444 45 6 1 1 44 7113516 7113472 0.000174 47.3
"SNP_FB_1084124" "chr16A" 96.429 28 1 0 1 28 8287283 8287310 0.000174 47.3
"SNP_FB_1084124" "chr16A" 96.429 28 1 0 1 28 8291975 8291948 0.000174 47.3
"SNP_FB_1084124" "chr16A" 93.75 32 1 1 1 31 1988587 1988618 0.000174 46.4
"SNP_FB_1084124" "chr16A" 93.333 30 2 0 1 30 12203569 12203540 0.000174 46.4
"SNP_FB_1084124" "chr16A" 100 25 0 0 1 25 14511614 14511590 0.000174 46.4
"SNP_FB_1084124" "chr16A" 93.75 32 1 1 1 31 27363847 27363878 0.000174 46.4
"SNP_FB_1084124" "chr16A" 86.957 46 3 3 1 44 28138180 28138136 0.000174 46.4
"SNP_FB_1084124" "chr16A" 93.333 30 2 0 1 30 42412622 42412593 0.000174 46.4
"SNP_FB_1084124" "chr16A" 80 50 6 1 1 50 6447658 6447703 0.000606 45.5
"SNP_FB_1084124" "chr16A" 96.296 27 1 0 2 28 8290867 8290893 0.000606 45.5
"SNP_FB_1084124" "chr16A" 78.571 56 5 2 1 50 40745178 40745124 0.000606 45.5
"SNP_FB_1084124" "chr16A" 93.103 29 2 0 1 29 27053477 27053505 0.000606 44.6
"SNP_FB_1084124" "chr16A" 81.633 49 4 2 1 44 27392904 27392856 0.000606 44.6
"SNP_FB_1084124" "chr16A" 79.245 53 4 2 1 50 30126440 30126392 0.000606 44.6
"SNP_FB_1084124" "chr16A" 93.103 29 2 0 2 30 39070892 39070864 0.000606 44.6
"SNP_FB_1084124" "chr16A" 90.625 32 0 1 1 29 15114242 15114211 0.002 43.7
"SNP_FB_1084124" "chr16A" 90.625 32 0 1 1 29 15117581 15117550 0.002 43.7
"SNP_FB_1084124" "chr16A" 80.392 51 5 2 1 50 17639936 17639890 0.002 43.7
"SNP_FB_1084124" "chr16A" 90.323 31 3 0 1 31 19645376 19645406 0.002 43.7
"SNP_FB_1084124" "chr16A" 90.323 31 3 0 1 31 19649421 19649451 0.002 43.7
"SNP_FB_1084124" "chr16A" 96.154 26 1 0 1 26 21921320 21921295 0.002 43.7
"SNP_FB_1084124" "chr16A" 90.323 31 3 0 1 31 24496612 24496582 0.002 43.7
"SNP_FB_1084124" "chr16A" 90.323 31 3 0 1 31 24499810 24499780 0.002 43.7
"SNP_FB_1084124" "chr16A" 96.154 26 1 0 1 26 25299052 25299027 0.002 43.7
"SNP_FB_1084124" "chr16A" 90.625 32 0 1 1 29 32587119 32587150 0.002 43.7
"SNP_FB_1084124" "chr16A" 82.979 47 5 2 1 47 33979987 33980030 0.002 43.7
"SNP_FB_1084124" "chr16A" 93.333 30 1 1 1 29 6314754 6314783 0.002 42.8
"SNP_FB_1084124" "chr16A" 100 23 0 0 1 23 14973268 14973246 0.002 42.8
"SNP_FB_1084124" "chr16A" 100 23 0 0 1 23 15627912 15627890 0.002 42.8
"SNP_FB_1084124" "chr16A" 100 23 0 0 1 23 15631094 15631072 0.002 42.8
"SNP_FB_1084124" "chr16A" 100 23 0 0 1 23 21634411 21634433 0.002 42.8
"SNP_FB_1084124" "chr16A" 93.333 30 1 1 1 29 23157192 23157221 0.002 42.8
"SNP_FB_1084124" "chr16A" 93.333 30 1 1 1 29 23160628 23160657 0.002 42.8
"SNP_FB_1084124" "chr16A" 100 23 0 0 1 23 24336456 24336434 0.002 42.8
"SNP_FB_1084124" "chr16A" 80.851 47 2 2 1 44 38524764 38524806 0.002 42.8
"SNP_FB_1084124" "chr16A" 100 23 0 0 1 23 39067338 39067316 0.002 42.8
"SNP_FB_1084124" "chr16A" 90.625 32 2 1 1 31 1984878 1984909 0.007 41.9
"SNP_FB_1084124" "chr16A" 96.296 27 0 1 1 26 16586937 16586963 0.007 41.9
"SNP_FB_1084124" "chr16A" 96.296 27 0 1 1 26 16588117 16588143 0.007 41.9
"SNP_FB_1084124" "chr16A" 84.783 46 4 3 1 44 21991624 21991668 0.007 41.9
"SNP_FB_1084124" "chr16A" 84.783 46 4 3 1 44 28134666 28134622 0.007 41.9
"SNP_FB_1084124" "chr16A" 80.851 47 3 2 1 46 33415738 33415779 0.007 41.9
"SNP_FB_1084124" "chr16A" 100 22 0 0 2 23 12207349 12207328 0.007 41
"SNP_FB_1084124" "chr16A" 100 22 0 0 2 23 15592734 15592713 0.007 41
"SNP_FB_1084124" "chr16A" 100 22 0 0 2 23 21635977 21635998 0.007 41
"SNP_FB_1084124" "chr16A" 82.222 45 5 2 1 44 5668871 5668829 0.026 40.1
"SNP_FB_1084124" "chr16A" 82.222 45 5 2 1 44 5672963 5672921 0.026 40.1
"SNP_FB_1084124" "chr16A" 89.655 29 3 0 1 29 26397302 26397274 0.026 40.1
"SNP_FB_1084124" "chr16A" 89.655 29 3 0 1 29 26401377 26401349 0.026 40.1
"SNP_FB_1084124" "chr16A" 89.655 29 3 0 1 29 26413254 26413226 0.026 40.1
"SNP_FB_1084124" "chr16A" 89.655 29 3 0 1 29 27057268 27057296 0.026 40.1
"SNP_FB_1084124" "chr16A" 85.294 34 0 1 1 29 39144486 39144519 0.026 40.1
"SNP_FB_1084124" "chr16A" 85.294 34 0 1 1 29 39155716 39155749 0.026 40.1
"SNP_FB_1084124" "chr16A" 79.545 44 9 0 1 44 41456912 41456955 0.026 40.1
"SNP_FB_1084124" "chr16A" 79.545 44 9 0 1 44 41461644 41461687 0.026 40.1
"SNP_FB_1084124" "chr16A" 77.358 53 5 2 1 50 41856142 41856094 0.026 40.1
"SNP_FB_1084124" "chr16A" 87.5 32 1 1 1 29 1992164 1992133 0.026 39.2
"SNP_FB_1084124" "chr16A" 87.5 32 1 1 1 29 5334831 5334862 0.026 39.2
"SNP_FB_1084124" "chr16A" 92.308 26 2 0 1 26 8483664 8483639 0.026 39.2
"SNP_FB_1084124" "chr16A" 100 21 0 0 1 21 13037321 13037301 0.026 39.2
"SNP_FB_1084124" "chr16A" 87.5 32 1 1 1 29 16712145 16712114 0.026 39.2
"SNP_FB_1084124" "chr16A" 85.714 35 3 1 1 35 19369366 19369398 0.026 39.2
"SNP_FB_1084124" "chr16A" 87.5 32 1 1 1 29 34983419 34983450 0.026 39.2
"SNP_FB_1084124" "chr16A" 87.5 32 1 1 1 29 35107998 35108029 0.026 39.2
"SNP_FB_1084124" "chr16A" 87.5 32 1 1 1 29 35111883 35111914 0.026 39.2
"SNP_FB_1084124" "chr16A" 100 21 0 0 1 21 35173461 35173481 0.026 39.2
"SNP_FB_1084124" "chr16A" 87.097 31 4 0 1 31 38672581 38672551 0.026 39.2
"SNP_FB_1084124" "chr16A" 87.5 32 1 1 1 29 39176884 39176853 0.026 39.2
"SNP_FB_1084124" "chr16A" 87.5 32 1 1 1 29 39184500 39184469 0.026 39.2
"SNP_FB_1084124" "chr16A" 87.5 32 1 1 1 29 41852557 41852526 0.026 39.2
"SNP_FB_1084124" "chr16A" 87.097 31 4 0 1 31 42397872 42397842 0.026 39.2
"SNP_FB_1084124" "chr16A" 92.593 27 0 1 1 27 1934172 1934148 0.09 38.3
"SNP_FB_1084124" "chr16A" 92.593 27 0 1 1 27 3444022 3444046 0.09 38.3
"SNP_FB_1084124" "chr16A" 89.655 29 0 1 1 26 7467458 7467486 0.09 38.3
"SNP_FB_1084124" "chr16A" 90 30 2 1 1 29 8895054 8895083 0.09 38.3
"SNP_FB_1084124" "chr16A" 89.286 28 3 0 1 28 9886727 9886754 0.09 38.3
"SNP_FB_1084124" "chr16A" 89.286 28 3 0 1 28 9890383 9890410 0.09 38.3
"SNP_FB_1084124" "chr16A" 95.652 23 1 0 1 23 13033402 13033380 0.09 38.3
"SNP_FB_1084124" "chr16A" 95.652 23 1 0 1 23 14970104 14970082 0.09 38.3
"SNP_FB_1084124" "chr16A" 89.286 28 3 0 1 28 21310701 21310674 0.09 38.3
"SNP_FB_1084124" "chr16A" 89.286 28 3 0 1 28 21314488 21314461 0.09 38.3
"SNP_FB_1084124" "chr16A" 95.652 23 1 0 1 23 21784919 21784897 0.09 38.3
"SNP_FB_1084124" "chr16A" 95.652 23 1 0 1 23 24333379 24333357 0.09 38.3
"SNP_FB_1084124" "chr16A" 95.652 23 1 0 1 23 27155536 27155558 0.09 38.3
"SNP_FB_1084124" "chr16A" 92.593 27 0 1 1 27 28047533 28047557 0.09 38.3
"SNP_FB_1084124" "chr16A" 89.286 28 3 0 1 28 30801803 30801830 0.09 38.3
"SNP_FB_1084124" "chr16A" 89.286 28 3 0 1 28 34021365 34021338 0.09 38.3
"SNP_FB_1084124" "chr16A" 89.286 28 3 0 1 28 34034775 34034748 0.09 38.3
"SNP_FB_1084124" "chr16A" 89.286 28 3 0 1 28 34145287 34145260 0.09 38.3
"SNP_FB_1084124" "chr16A" 89.286 28 3 0 1 28 34158697 34158670 0.09 38.3
"SNP_FB_1084124" "chr16A" 89.286 28 3 0 1 28 34517315 34517288 0.09 38.3
"SNP_FB_1084124" "chr16A" 95.652 23 1 0 1 23 35169975 35169997 0.09 38.3
"SNP_FB_1084124" "chr16A" 89.286 28 3 0 1 28 35768722 35768695 0.09 38.3
"SNP_FB_1084124" "chr16A" 89.286 28 3 0 1 28 35780614 35780587 0.09 38.3
"SNP_FB_1084124" "chr16A" 89.286 28 3 0 1 28 37679592 37679619 0.09 38.3
"SNP_FB_1084124" "chr16A" 89.655 29 0 1 1 26 42355591 42355619 0.09 38.3
"SNP_FB_1084124" "chr16A" 87.097 31 1 1 2 29 1995804 1995774 0.09 37.4
"SNP_FB_1084124" "chr16A" 88.235 34 2 2 12 44 8891851 8891883 0.09 37.4
"SNP_FB_1084124" "chr16A" 87.097 31 1 1 2 29 32595771 32595801 0.09 37.4
"SNP_FB_1084124" "chr16A" 86.667 30 0 1 1 26 3492111 3492140 0.31 36.5
"SNP_FB_1084124" "chr16A" 86.667 30 0 1 1 26 8042895 8042924 0.31 36.5
"SNP_FB_1084124" "chr16A" 86.667 30 0 1 1 26 8685008 8685037 0.31 36.5
"SNP_FB_1084124" "chr16A" 95.455 22 1 0 2 23 17711418 17711439 0.31 36.5
"SNP_FB_1084124" "chr16A" 92.308 26 0 1 2 27 26221395 26221372 0.31 36.5
"SNP_FB_1084124" "chr16A" 79.545 44 3 2 1 44 35175880 35175843 0.31 36.5
"SNP_FB_1084124" "chr16A" 88.889 27 3 0 2 28 35786872 35786898 0.31 36.5
"SNP_FB_1084124" "chr16A" 88.889 27 3 0 2 28 35793459 35793485 0.31 36.5
"SNP_FB_1084124" "chr16A" 86.667 30 0 1 1 26 37899246 37899275 0.31 36.5
"SNP_FB_1084124" "chr16A" 86.667 30 0 1 1 26 37915235 37915264 0.31 36.5
"SNP_FB_1084124" "chr16A" 75.472 53 6 2 1 50 116799 116751 0.31 35.6
"SNP_FB_1084124" "chr16A" 86.207 29 4 0 1 29 7920082 7920054 0.31 35.6
"SNP_FB_1084124" "chr16A" 86.207 29 4 0 1 29 7928938 7928910 0.31 35.6
"SNP_FB_1084124" "chr16A" 77.273 44 5 1 1 44 8480791 8480753 0.31 35.6
"SNP_FB_1084124" "chr16A" 77.083 48 4 2 1 45 38528720 38528763 0.31 35.6
"SNP_FB_1084124" "chr16A" 82.353 34 1 1 1 29 39130170 39130203 0.31 35.6
"SNP_FB_1084124" "chr16A" 83.871 31 5 0 1 31 19965380 19965410 1.1 34.6
"SNP_FB_1084124" "chr16A" 95.238 21 1 0 1 21 33977003 33977023 1.1 34.6
"SNP_FB_1084124" "chr16A" 84.375 32 2 1 1 29 34976288 34976319 1.1 34.6
"SNP_FB_1084124" "chr16A" 84.375 32 2 1 1 29 34980076 34980107 1.1 34.6
"SNP_FB_1084124" "chr16A" 85.714 28 4 0 1 28 699562 699535 1.1 33.7
"SNP_FB_1084124" "chr16A" 85.714 28 4 0 1 28 716090 716063 1.1 33.7
"SNP_FB_1084124" "chr16A" 85.714 28 4 0 1 28 6738223 6738196 1.1 33.7
"SNP_FB_1084124" "chr16A" 85.714 28 4 0 1 28 9953411 9953438 1.1 33.7
"SNP_FB_1084124" "chr16A" 85.714 28 4 0 1 28 9957109 9957136 1.1 33.7
"SNP_FB_1084124" "chr16A" 91.304 23 2 0 1 23 11515451 11515473 1.1 33.7
"SNP_FB_1084124" "chr16A" 85.714 28 4 0 1 28 14669144 14669171 1.1 33.7
"SNP_FB_1084124" "chr16A" 85.714 28 4 0 1 28 17210798 17210825 1.1 33.7
"SNP_FB_1084124" "chr16A" 91.304 23 2 0 1 23 17716283 17716305 1.1 33.7
"SNP_FB_1084124" "chr16A" 85.714 28 4 0 1 28 18952481 18952454 1.1 33.7
"SNP_FB_1084124" "chr16A" 85.714 28 4 0 1 28 19961758 19961785 1.1 33.7
"SNP_FB_1084124" "chr16A" 91.304 23 2 0 1 23 21781282 21781260 1.1 33.7
"SNP_FB_1084124" "chr16A" 85.714 28 4 0 1 28 23737926 23737899 1.1 33.7
"SNP_FB_1084124" "chr16A" 85.714 28 4 0 1 28 24426648 24426675 1.1 33.7
"SNP_FB_1084124" "chr16A" 85.714 28 4 0 1 28 24430865 24430838 1.1 33.7
"SNP_FB_1084124" "chr16A" 88.889 27 1 1 1 27 24803672 24803648 1.1 33.7
"SNP_FB_1084124" "chr16A" 88.889 27 1 1 1 27 24806873 24806849 1.1 33.7
"SNP_FB_1084124" "chr16A" 85.714 28 4 0 1 28 25531468 25531441 1.1 33.7
"SNP_FB_1084124" "chr16A" 85.714 28 4 0 1 28 26792889 26792916 1.1 33.7
"SNP_FB_1084124" "chr16A" 85.714 28 4 0 1 28 26796000 26796027 1.1 33.7
"SNP_FB_1084124" "chr16A" 88.889 27 1 1 1 27 32810806 32810830 1.1 33.7
"SNP_FB_1084124" "chr16A" 85.714 28 4 0 1 28 34321500 34321527 1.1 33.7
"SNP_FB_1084124" "chr16A" 85.714 28 4 0 1 28 34334533 34334560 1.1 33.7
"SNP_FB_1084124" "chr16A" 85.714 28 4 0 1 28 36772755 36772782 1.1 33.7
"SNP_FB_1084124" "chr16A" 81.818 33 6 0 1 33 37606158 37606126 1.1 33.7
"SNP_FB_1084124" "chr16A" 86.207 29 1 1 1 26 42332908 42332936 1.1 33.7
"SNP_FB_1084124" "chr16A" 85.714 28 0 1 3 26 4205637 4205664 3.8 32.8
"SNP_FB_1084124" "chr16A" 83.333 30 5 0 1 30 9730412 9730441 3.8 32.8
"SNP_FB_1084124" "chr16A" 90.909 22 2 0 2 23 16996487 16996508 3.8 31.9
"SNP_FB_1084124" "chr16A" 85.185 27 4 0 2 28 18955948 18955922 3.8 31.9
"SNP_FB_1084124" "chr16A" 83.333 30 1 1 1 26 29347252 29347281 3.8 31.9
"SNP_FB_1084124" "chr16A" 85.185 27 4 0 2 28 34512422 34512448 3.8 31.9
"SNP_FB_1084124" "chr17A" 96 50 2 0 1 50 23386355 23386404 2.41e-15 82.4
"SNP_FB_1084124" "chr17A" 94 50 3 0 1 50 5711292 5711243 1.02e-13 77.9
"SNP_FB_1084124" "chr17A" 94 50 3 0 1 50 16432260 16432211 1.02e-13 77.9
"SNP_FB_1084124" "chr17A" 94 50 3 0 1 50 20143623 20143672 1.02e-13 77.9
"SNP_FB_1084124" "chr17A" 94 50 3 0 1 50 24329749 24329700 1.02e-13 77.9
"SNP_FB_1084124" "chr17A" 94 50 3 0 1 50 26584052 26584003 1.02e-13 77.9
"SNP_FB_1084124" "chr17A" 97.727 44 1 0 1 44 13493235 13493192 3.58e-13 76.1
"SNP_FB_1084124" "chr17A" 97.727 44 1 0 1 44 16557766 16557809 3.58e-13 76.1
"SNP_FB_1084124" "chr17A" 97.674 43 1 0 1 43 13496817 13496775 1.25e-12 74.3
"SNP_FB_1084124" "chr17A" 92 50 4 0 1 50 21270035 21269986 1.25e-12 73.4
"SNP_FB_1084124" "chr17A" 92 50 4 0 1 50 23382678 23382727 1.25e-12 73.4
"SNP_FB_1084124" "chr17A" 92 50 4 0 1 50 24326627 24326676 1.25e-12 73.4
"SNP_FB_1084124" "chr17A" 95.455 44 2 0 1 44 13235675 13235718 4.36e-12 71.6
"SNP_FB_1084124" "chr17A" 95.455 44 2 0 1 44 20139968 20140011 4.36e-12 71.6
"SNP_FB_1084124" "chr17A" 95.556 45 1 1 1 44 23699762 23699806 1.52e-11 69.8
"SNP_FB_1084124" "chr17A" 90 50 5 0 1 50 5715031 5714982 5.31e-11 68.9
"SNP_FB_1084124" "chr17A" 93.182 44 3 0 1 44 8537888 8537845 1.85e-10 67.1
"SNP_FB_1084124" "chr17A" 93.182 44 3 0 1 44 8541874 8541831 1.85e-10 67.1
"SNP_FB_1084124" "chr17A" 85.714 56 2 1 1 50 13940433 13940378 1.85e-10 67.1
"SNP_FB_1084124" "chr17A" 93.182 44 3 0 1 44 19139737 19139780 1.85e-10 67.1
"SNP_FB_1084124" "chr17A" 93.182 44 3 0 1 44 24332015 24331972 1.85e-10 67.1
"SNP_FB_1084124" "chr17A" 93.333 45 2 1 1 44 23695174 23695218 6.47e-10 65.3
"SNP_FB_1084124" "chr17A" 86.538 52 1 1 1 46 8422105 8422156 6.47e-10 64.4
"SNP_FB_1084124" "chr17A" 86.538 52 1 1 1 46 8433066 8433117 6.47e-10 64.4
"SNP_FB_1084124" "chr17A" 88 50 6 0 1 50 23297919 23297968 6.47e-10 64.4
"SNP_FB_1084124" "chr17A" 88 50 6 0 1 50 23302172 23302221 6.47e-10 64.4
"SNP_FB_1084124" "chr17A" 88 50 6 0 1 50 24983242 24983193 6.47e-10 64.4
"SNP_FB_1084124" "chr17A" 93.023 43 2 1 1 42 23696005 23696047 7.88e-09 61.7
"SNP_FB_1084124" "chr17A" 91.489 47 1 2 1 46 30091441 30091397 7.88e-09 61.7
"SNP_FB_1084124" "chr17A" 91.111 45 3 1 1 44 7683575 7683531 7.88e-09 60.8
"SNP_FB_1084124" "chr17A" 86 50 1 1 1 44 11778663 11778712 7.88e-09 60.8
"SNP_FB_1084124" "chr17A" 86 50 1 1 1 44 11782268 11782317 7.88e-09 60.8
"SNP_FB_1084124" "chr17A" 86 50 1 1 1 44 22840940 22840891 7.88e-09 60.8
"SNP_FB_1084124" "chr17A" 86 50 1 1 1 44 31507448 31507399 7.88e-09 60.8
"SNP_FB_1084124" "chr17A" 90.909 44 2 1 1 44 4702890 4702931 2.75e-08 59.9
"SNP_FB_1084124" "chr17A" 97.143 35 1 0 1 35 30448656 30448622 2.75e-08 59.9
"SNP_FB_1084124" "chr17A" 97.143 35 1 0 1 35 30453881 30453847 2.75e-08 59.9
"SNP_FB_1084124" "chr17A" 97.143 35 1 0 1 35 30523182 30523216 2.75e-08 59.9
"SNP_FB_1084124" "chr17A" 86 50 3 1 1 50 9021719 9021764 2.75e-08 59
"SNP_FB_1084124" "chr17A" 85.714 49 1 1 2 44 22836183 22836135 2.75e-08 59
"SNP_FB_1084124" "chr17A" 89.583 48 2 2 1 47 30095080 30095035 2.75e-08 59
"SNP_FB_1084124" "chr17A" 91.111 45 1 2 1 44 23955534 23955576 9.6e-08 58.1
"SNP_FB_1084124" "chr17A" 86 50 6 1 1 50 26585053 26585005 3.35e-07 56.3
"SNP_FB_1084124" "chr17A" 88.636 44 3 1 1 44 4719728 4719769 3.35e-07 55.4
"SNP_FB_1084124" "chr17A" 94.286 35 2 0 1 35 8108251 8108285 3.35e-07 55.4
"SNP_FB_1084124" "chr17A" 85.106 47 7 0 1 47 13239228 13239274 1.17e-06 54.5
"SNP_FB_1084124" "chr17A" 84 50 4 1 1 50 13974198 13974153 1.17e-06 54.5
"SNP_FB_1084124" "chr17A" 88.889 45 2 2 1 44 9018053 9018095 1.17e-06 53.6
"SNP_FB_1084124" "chr17A" 80.357 56 5 1 1 50 11651760 11651815 1.17e-06 53.6
"SNP_FB_1084124" "chr17A" 100 29 0 0 1 29 23088286 23088314 1.17e-06 53.6
"SNP_FB_1084124" "chr17A" 100 29 0 0 1 29 23092064 23092092 1.17e-06 53.6
"SNP_FB_1084124" "chr17A" 88.889 45 2 2 1 44 23380935 23380977 1.17e-06 53.6
"SNP_FB_1084124" "chr17A" 83.673 49 4 1 2 50 13970606 13970562 4.08e-06 52.7
"SNP_FB_1084124" "chr17A" 82 50 3 1 1 44 23603439 23603390 4.08e-06 51.8
"SNP_FB_1084124" "chr17A" 82 50 3 1 1 44 25629046 25628997 4.08e-06 51.8
"SNP_FB_1084124" "chr17A" 82 50 3 1 1 44 25632820 25632771 4.08e-06 51.8
"SNP_FB_1084124" "chr17A" 82 50 3 1 1 44 30674286 30674335 4.08e-06 51.8
"SNP_FB_1084124" "chr17A" 82 50 3 1 1 44 32464830 32464781 4.08e-06 51.8
"SNP_FB_1084124" "chr17A" 91.429 35 3 0 1 35 30526819 30526853 1.42e-05 50.9
"SNP_FB_1084124" "chr17A" 100 27 0 0 1 27 7830791 7830817 1.42e-05 50
"SNP_FB_1084124" "chr17A" 82 50 5 1 1 50 9465995 9465950 1.42e-05 50
"SNP_FB_1084124" "chr17A" 86.667 45 3 2 1 44 6795130 6795172 4.97e-05 49.1
"SNP_FB_1084124" "chr17A" 86.667 45 3 2 1 44 17351539 17351581 4.97e-05 49.1
"SNP_FB_1084124" "chr17A" 100 26 0 0 1 26 20947095 20947120 4.97e-05 48.2
"SNP_FB_1084124" "chr17A" 100 26 0 0 1 26 24579493 24579518 4.97e-05 48.2
"SNP_FB_1084124" "chr17A" 93.939 33 1 1 1 32 27836120 27836152 4.97e-05 48.2
"SNP_FB_1084124" "chr17A" 86.364 44 3 2 2 44 6798233 6798274 0.000174 47.3
"SNP_FB_1084124" "chr17A" 84.444 45 6 1 1 44 21932694 21932738 0.000174 47.3
"SNP_FB_1084124" "chr17A" 80 50 4 1 1 44 23600140 23600091 0.000174 47.3
"SNP_FB_1084124" "chr17A" 80 50 4 1 1 50 26803434 26803391 0.000174 47.3
"SNP_FB_1084124" "chr17A" 82 50 3 2 1 50 31578615 31578658 0.000174 47.3
"SNP_FB_1084124" "chr17A" 100 25 0 0 1 25 544339 544363 0.000174 46.4
"SNP_FB_1084124" "chr17A" 93.333 30 2 0 1 30 4272831 4272860 0.000174 46.4
"SNP_FB_1084124" "chr17A" 93.333 30 2 0 1 30 16008609 16008638 0.000174 46.4
"SNP_FB_1084124" "chr17A" 100 25 0 0 1 25 24302752 24302728 0.000174 46.4
"SNP_FB_1084124" "chr17A" 100 25 0 0 1 25 24316172 24316148 0.000174 46.4
"SNP_FB_1084124" "chr17A" 80 50 6 1 1 50 2261303 2261348 0.000606 45.5
"SNP_FB_1084124" "chr17A" 80 50 6 1 1 50 16017506 16017551 0.000606 45.5
"SNP_FB_1084124" "chr17A" 80 50 6 1 1 50 23189994 23190039 0.000606 45.5
"SNP_FB_1084124" "chr17A" 80 50 6 1 1 50 32117532 32117487 0.000606 45.5
"SNP_FB_1084124" "chr17A" 80.851 47 5 1 1 47 8163847 8163805 0.000606 44.6
"SNP_FB_1084124" "chr17A" 84.444 45 4 2 1 44 13239619 13239661 0.000606 44.6
"SNP_FB_1084124" "chr17A" 84.444 45 4 2 1 44 14746197 14746239 0.000606 44.6
"SNP_FB_1084124" "chr17A" 84.444 45 4 2 1 44 17345745 17345787 0.000606 44.6
"SNP_FB_1084124" "chr17A" 93.103 29 2 0 1 29 17407512 17407540 0.000606 44.6
"SNP_FB_1084124" "chr17A" 93.103 29 2 0 1 29 17410212 17410240 0.000606 44.6
"SNP_FB_1084124" "chr17A" 84.444 45 4 2 1 44 23375051 23375093 0.000606 44.6
"SNP_FB_1084124" "chr17A" 90.625 32 0 1 1 29 6083591 6083560 0.002 43.7
"SNP_FB_1084124" "chr17A" 96.154 26 1 0 1 26 7647783 7647808 0.002 43.7
"SNP_FB_1084124" "chr17A" 96.154 26 1 0 1 26 24583759 24583784 0.002 43.7
"SNP_FB_1084124" "chr17A" 100 23 0 0 1 23 12136303 12136325 0.002 42.8
"SNP_FB_1084124" "chr17A" 82.222 45 7 1 1 44 21929506 21929550 0.002 42.8
"SNP_FB_1084124" "chr17A" 100 23 0 0 1 23 24481941 24481919 0.002 42.8
"SNP_FB_1084124" "chr17A" 93.333 30 1 1 1 29 25566852 25566823 0.002 42.8
"SNP_FB_1084124" "chr17A" 100 23 0 0 1 23 27647555 27647577 0.002 42.8
"SNP_FB_1084124" "chr17A" 100 23 0 0 1 23 27651591 27651613 0.002 42.8
"SNP_FB_1084124" "chr17A" 93.333 30 1 1 1 29 27832856 27832885 0.002 42.8
"SNP_FB_1084124" "chr17A" 100 23 0 0 1 23 28700107 28700129 0.002 42.8
"SNP_FB_1084124" "chr17A" 92.857 28 2 0 1 28 29115809 29115782 0.002 42.8
"SNP_FB_1084124" "chr17A" 90 30 3 0 1 30 7834526 7834555 0.007 41.9
"SNP_FB_1084124" "chr17A" 90 30 3 0 1 30 15604170 15604141 0.007 41.9
"SNP_FB_1084124" "chr17A" 96 25 1 0 2 26 21367332 21367308 0.007 41.9
"SNP_FB_1084124" "chr17A" 84.783 46 4 3 1 44 28364921 28364965 0.007 41.9
"SNP_FB_1084124" "chr17A" 84.783 46 4 3 1 44 32214387 32214343 0.007 41.9
"SNP_FB_1084124" "chr17A" 84.783 46 4 3 1 44 32217895 32217851 0.007 41.9
"SNP_FB_1084124" "chr17A" 78.723 47 4 1 2 42 32468244 32468198 0.007 41.9
"SNP_FB_1084124" "chr17A" 100 22 0 0 2 23 4636243 4636222 0.007 41
"SNP_FB_1084124" "chr17A" 78 50 7 1 1 50 23193192 23193237 0.007 41
"SNP_FB_1084124" "chr17A" 100 22 0 0 2 23 29511259 29511238 0.007 41
"SNP_FB_1084124" "chr17A" 77.551 49 5 1 2 44 30670845 30670893 0.007 41
"SNP_FB_1084124" "chr17A" 82.222 45 5 2 1 44 14737759 14737801 0.026 40.1
"SNP_FB_1084124" "chr17A" 79.545 44 9 0 1 44 26569780 26569737 0.026 40.1
"SNP_FB_1084124" "chr17A" 100 21 0 0 1 21 548507 548527 0.026 39.2
"SNP_FB_1084124" "chr17A" 92.308 26 2 0 1 26 7644422 7644447 0.026 39.2
"SNP_FB_1084124" "chr17A" 87.5 32 1 1 1 29 12377277 12377246 0.026 39.2
"SNP_FB_1084124" "chr17A" 87.5 32 1 1 1 29 12381390 12381359 0.026 39.2
"SNP_FB_1084124" "chr17A" 87.5 32 1 1 1 29 15971396 15971427 0.026 39.2
"SNP_FB_1084124" "chr17A" 87.5 32 1 1 1 29 15974790 15974821 0.026 39.2
"SNP_FB_1084124" "chr17A" 87.5 32 1 1 1 29 20241755 20241786 0.026 39.2
"SNP_FB_1084124" "chr17A" 87.5 32 1 1 1 29 20245186 20245217 0.026 39.2
"SNP_FB_1084124" "chr17A" 92.857 28 1 1 1 28 23241670 23241696 0.026 39.2
"SNP_FB_1084124" "chr17A" 87.097 31 4 0 1 31 23645057 23645087 0.026 39.2
"SNP_FB_1084124" "chr17A" 100 21 0 0 1 21 24485540 24485520 0.026 39.2
"SNP_FB_1084124" "chr17A" 85.714 35 3 1 1 35 25516573 25516605 0.026 39.2
"SNP_FB_1084124" "chr17A" 85.714 35 3 1 1 35 25521048 25521080 0.026 39.2
"SNP_FB_1084124" "chr17A" 87.5 32 1 1 1 29 30993097 30993066 0.026 39.2
"SNP_FB_1084124" "chr17A" 89.655 29 0 1 1 26 2915025 2915053 0.09 38.3
"SNP_FB_1084124" "chr17A" 89.286 28 3 0 1 28 3905055 3905082 0.09 38.3
"SNP_FB_1084124" "chr17A" 89.655 29 0 1 1 26 4369847 4369819 0.09 38.3
"SNP_FB_1084124" "chr17A" 89.655 29 0 1 1 26 4375734 4375706 0.09 38.3
"SNP_FB_1084124" "chr17A" 89.655 29 0 1 1 26 4387905 4387877 0.09 38.3
"SNP_FB_1084124" "chr17A" 89.286 28 3 0 1 28 7778726 7778699 0.09 38.3
"SNP_FB_1084124" "chr17A" 89.286 28 3 0 1 28 7782157 7782130 0.09 38.3
"SNP_FB_1084124" "chr17A" 89.286 28 3 0 1 28 10232279 10232252 0.09 38.3
"SNP_FB_1084124" "chr17A" 89.286 28 3 0 1 28 28368745 28368772 0.09 38.3
"SNP_FB_1084124" "chr17A" 89.286 28 3 0 1 28 29119439 29119412 0.09 38.3
"SNP_FB_1084124" "chr17A" 89.655 29 0 1 1 26 31348401 31348373 0.09 38.3
"SNP_FB_1084124" "chr17A" 84.848 33 1 1 1 29 7911120 7911088 0.09 37.4
"SNP_FB_1084124" "chr17A" 84.848 33 1 1 1 29 7914989 7914957 0.09 37.4
"SNP_FB_1084124" "chr17A" 88.889 27 3 0 1 27 2626153 2626127 0.31 36.5
"SNP_FB_1084124" "chr17A" 86.667 30 0 1 1 26 5814552 5814581 0.31 36.5
"SNP_FB_1084124" "chr17A" 86.667 30 0 1 1 26 7556253 7556282 0.31 36.5
"SNP_FB_1084124" "chr17A" 86.667 30 0 1 1 26 7561126 7561097 0.31 36.5
"SNP_FB_1084124" "chr17A" 88.889 27 3 0 1 27 17181420 17181394 0.31 36.5
"SNP_FB_1084124" "chr17A" 86.667 30 0 1 1 26 24210332 24210303 0.31 36.5
"SNP_FB_1084124" "chr17A" 86.667 30 0 1 1 26 26471133 26471162 0.31 36.5
"SNP_FB_1084124" "chr17A" 86.667 30 0 1 1 26 31272325 31272354 0.31 36.5
"SNP_FB_1084124" "chr17A" 86.207 29 4 0 2 30 29504751 29504779 0.31 35.6
"SNP_FB_1084124" "chr17A" 86.667 30 1 1 1 27 30996369 30996340 0.31 35.6
"SNP_FB_1084124" "chr17A" 95.238 21 1 0 1 21 15600238 15600218 1.1 34.6
"SNP_FB_1084124" "chr17A" 89.286 28 2 1 1 28 23244845 23244871 1.1 34.6
"SNP_FB_1084124" "chr17A" 88.462 26 3 0 1 26 27821010 27821035 1.1 34.6
"SNP_FB_1084124" "chr17A" 89.286 28 2 1 1 28 32468621 32468647 1.1 34.6
"SNP_FB_1084124" "chr17A" 85.714 28 4 0 1 28 8315410 8315383 1.1 33.7
"SNP_FB_1084124" "chr17A" 78.723 47 8 2 1 46 11064792 11064747 1.1 33.7
"SNP_FB_1084124" "chr17A" 85.714 28 4 0 1 28 24143382 24143409 1.1 33.7
"SNP_FB_1084124" "chr17A" 85.714 28 4 0 1 28 24146661 24146688 1.1 33.7
"SNP_FB_1084124" "chr17A" 85.714 28 4 0 1 28 31593904 31593931 1.1 33.7
"SNP_FB_1084124" "chr17A" 88 25 3 0 2 26 27677450 27677426 3.8 32.8
"SNP_FB_1084124" "chr17A" 84.848 33 1 2 1 29 32025872 32025840 3.8 32.8
"SNP_FB_1084124" "chr17A" 84.848 33 1 2 1 29 32030648 32030616 3.8 32.8
"SNP_FB_1084124" "chr17A" 83.333 30 1 1 1 26 17239349 17239320 3.8 31.9
"SNP_FB_1084124" "chr17A" 83.333 30 1 1 1 26 17248204 17248175 3.8 31.9
"SNP_FB_1084124" "chr17A" 90.909 22 2 0 27 48 22897834 22897855 3.8 31.9
"SNP_FB_1084124" "chr17A" 83.333 30 1 1 1 26 31289999 31290028 3.8 31.9
"SNP_FB_1084124" "chr1A" 94 50 3 0 1 50 15918438 15918389 1.02e-13 77.9
"SNP_FB_1084124" "chr1A" 94 50 3 0 1 50 15921955 15921906 1.02e-13 77.9
"SNP_FB_1084124" "chr1A" 97.727 44 1 0 1 44 1843213 1843170 3.58e-13 76.1
"SNP_FB_1084124" "chr1A" 92 50 4 0 1 50 11655824 11655775 1.25e-12 73.4
"SNP_FB_1084124" "chr1A" 92 50 4 0 1 50 14124332 14124283 1.25e-12 73.4
"SNP_FB_1084124" "chr1A" 92 50 4 0 1 50 14128239 14128190 1.25e-12 73.4
"SNP_FB_1084124" "chr1A" 95.455 44 2 0 1 44 14128039 14127996 4.36e-12 71.6
"SNP_FB_1084124" "chr1A" 95.349 43 2 0 2 44 1839529 1839487 1.52e-11 69.8
"SNP_FB_1084124" "chr1A" 90 50 5 0 1 50 21271268 21271317 5.31e-11 68.9
"SNP_FB_1084124" "chr1A" 90 50 5 0 1 50 26490987 26490938 5.31e-11 68.9
"SNP_FB_1084124" "chr1A" 93.182 44 3 0 1 44 29630655 29630698 1.85e-10 67.1
"SNP_FB_1084124" "chr1A" 93.182 44 1 1 1 44 8669099 8669058 6.47e-10 64.4
"SNP_FB_1084124" "chr1A" 86.538 52 1 1 1 46 19215449 19215398 6.47e-10 64.4
"SNP_FB_1084124" "chr1A" 88 50 6 0 1 50 29633886 29633935 6.47e-10 64.4
"SNP_FB_1084124" "chr1A" 90.909 44 4 0 1 44 19355676 19355719 2.26e-09 62.6
"SNP_FB_1084124" "chr1A" 84.906 53 2 1 1 47 11113205 11113257 7.88e-09 61.7
"SNP_FB_1084124" "chr1A" 88 50 4 1 1 50 12482394 12482441 7.88e-09 61.7
"SNP_FB_1084124" "chr1A" 88 50 4 1 1 50 12486946 12486993 7.88e-09 61.7
"SNP_FB_1084124" "chr1A" 90.698 43 4 0 2 44 1160980 1160938 7.88e-09 60.8
"SNP_FB_1084124" "chr1A" 86 50 1 1 1 44 6472568 6472519 7.88e-09 60.8
"SNP_FB_1084124" "chr1A" 86 50 1 1 1 44 16981387 16981436 7.88e-09 60.8
"SNP_FB_1084124" "chr1A" 86 50 1 1 1 44 19344269 19344318 7.88e-09 60.8
"SNP_FB_1084124" "chr1A" 86 50 1 1 1 44 28543410 28543361 7.88e-09 60.8
"SNP_FB_1084124" "chr1A" 85.714 49 1 1 2 44 19341151 19341199 2.75e-08 59
"SNP_FB_1084124" "chr1A" 90.698 43 2 1 2 44 3861259 3861299 9.6e-08 58.1
"SNP_FB_1084124" "chr1A" 82.143 56 4 1 1 50 24000254 24000309 9.6e-08 58.1
"SNP_FB_1084124" "chr1A" 83.019 53 3 1 1 47 8128252 8128200 9.6e-08 57.2
"SNP_FB_1084124" "chr1A" 85.417 48 1 1 1 42 17135832 17135785 9.6e-08 57.2
"SNP_FB_1084124" "chr1A" 84 50 2 1 1 44 5169428 5169379 3.35e-07 56.3
"SNP_FB_1084124" "chr1A" 84 50 2 1 1 44 11109540 11109589 3.35e-07 56.3
"SNP_FB_1084124" "chr1A" 84 50 2 1 1 44 11653167 11653216 3.35e-07 56.3
"SNP_FB_1084124" "chr1A" 84 50 2 1 1 44 11662632 11662681 3.35e-07 56.3
"SNP_FB_1084124" "chr1A" 88.636 44 3 1 1 44 3866567 3866608 3.35e-07 55.4
"SNP_FB_1084124" "chr1A" 85.106 47 1 1 2 42 8124080 8124034 3.35e-07 55.4
"SNP_FB_1084124" "chr1A" 88.636 44 3 1 1 44 19359100 19359141 3.35e-07 55.4
"SNP_FB_1084124" "chr1A" 88.636 44 3 1 1 44 19554862 19554903 3.35e-07 55.4
"SNP_FB_1084124" "chr1A" 88.636 44 3 1 1 44 26487509 26487468 3.35e-07 55.4
"SNP_FB_1084124" "chr1A" 87.234 47 1 2 1 44 4900490 4900446 1.17e-06 54.5
"SNP_FB_1084124" "chr1A" 82.353 51 2 1 1 44 6153182 6153132 1.17e-06 54.5
"SNP_FB_1084124" "chr1A" 83.673 49 2 1 2 44 6468821 6468773 1.17e-06 54.5
"SNP_FB_1084124" "chr1A" 83.673 49 2 1 2 44 8804675 8804723 1.17e-06 54.5
"SNP_FB_1084124" "chr1A" 83.673 49 2 1 2 44 8815207 8815255 1.17e-06 54.5
"SNP_FB_1084124" "chr1A" 83.673 49 2 1 2 44 24513830 24513782 1.17e-06 54.5
"SNP_FB_1084124" "chr1A" 88.889 45 2 2 1 44 2564435 2564477 1.17e-06 53.6
"SNP_FB_1084124" "chr1A" 88.889 45 2 2 1 44 3276922 3276880 1.17e-06 53.6
"SNP_FB_1084124" "chr1A" 88.889 45 2 2 1 44 3280584 3280542 1.17e-06 53.6
"SNP_FB_1084124" "chr1A" 80.357 56 5 1 1 50 5225432 5225487 1.17e-06 53.6
"SNP_FB_1084124" "chr1A" 88.889 45 2 2 1 44 9120469 9120511 1.17e-06 53.6
"SNP_FB_1084124" "chr1A" 100 29 0 0 1 29 23488092 23488120 1.17e-06 53.6
"SNP_FB_1084124" "chr1A" 100 29 0 0 1 29 23499925 23499953 1.17e-06 53.6
"SNP_FB_1084124" "chr1A" 88.889 45 2 2 1 44 24790192 24790150 1.17e-06 53.6
"SNP_FB_1084124" "chr1A" 88.889 45 2 2 1 44 25807713 25807755 1.17e-06 53.6
"SNP_FB_1084124" "chr1A" 83.333 48 2 1 3 44 13370117 13370164 4.08e-06 52.7
"SNP_FB_1084124" "chr1A" 82 50 3 1 1 44 5165802 5165753 4.08e-06 51.8
"SNP_FB_1084124" "chr1A" 88.095 42 3 1 1 42 19556570 19556609 4.08e-06 51.8
"SNP_FB_1084124" "chr1A" 100 28 0 0 2 29 23504747 23504774 4.08e-06 51.8
"SNP_FB_1084124" "chr1A" 100 28 0 0 2 29 23516675 23516702 4.08e-06 51.8
"SNP_FB_1084124" "chr1A" 82 50 3 1 1 44 24510785 24510736 4.08e-06 51.8
"SNP_FB_1084124" "chr1A" 96.875 32 0 1 1 31 21993625 21993656 1.42e-05 50.9
"SNP_FB_1084124" "chr1A" 81.633 49 3 1 2 44 2147344 2147296 1.42e-05 50
"SNP_FB_1084124" "chr1A" 82 50 5 1 1 50 8253237 8253282 1.42e-05 50
"SNP_FB_1084124" "chr1A" 82 50 5 1 1 50 10770813 10770768 1.42e-05 50
"SNP_FB_1084124" "chr1A" 96.774 31 0 1 2 31 9558642 9558612 4.97e-05 49.1
"SNP_FB_1084124" "chr1A" 86.667 45 3 2 1 44 16905489 16905531 4.97e-05 49.1
"SNP_FB_1084124" "chr1A" 86.667 45 3 2 1 44 16909051 16909093 4.97e-05 49.1
"SNP_FB_1084124" "chr1A" 83.673 49 3 2 1 44 17651670 17651622 4.97e-05 49.1
"SNP_FB_1084124" "chr1A" 86.667 45 3 2 1 44 20544726 20544684 4.97e-05 49.1
"SNP_FB_1084124" "chr1A" 86.667 45 3 2 1 44 25810892 25810934 4.97e-05 49.1
"SNP_FB_1084124" "chr1A" 84.091 44 2 1 1 44 28539932 28539894 4.97e-05 49.1
"SNP_FB_1084124" "chr1A" 88.636 44 1 3 1 43 9555105 9555065 4.97e-05 48.2
"SNP_FB_1084124" "chr1A" 82.979 47 5 1 1 44 9661929 9661975 4.97e-05 48.2
"SNP_FB_1084124" "chr1A" 100 26 0 0 1 26 19129194 19129169 4.97e-05 48.2
"SNP_FB_1084124" "chr1A" 100 26 0 0 1 26 21666792 21666817 4.97e-05 48.2
"SNP_FB_1084124" "chr1A" 80 50 4 1 1 44 2150871 2150822 0.000174 47.3
"SNP_FB_1084124" "chr1A" 96.667 30 0 1 1 29 18654017 18654046 0.000174 47.3
"SNP_FB_1084124" "chr1A" 80 50 4 1 1 44 19218778 19218729 0.000174 47.3
"SNP_FB_1084124" "chr1A" 80 50 4 1 1 44 24025564 24025613 0.000174 47.3
"SNP_FB_1084124" "chr1A" 86.364 44 3 2 2 44 24786813 24786772 0.000174 47.3
"SNP_FB_1084124" "chr1A" 100 25 0 0 1 25 6695285 6695261 0.000174 46.4
"SNP_FB_1084124" "chr1A" 100 25 0 0 1 25 14477268 14477244 0.000174 46.4
"SNP_FB_1084124" "chr1A" 84.091 44 5 1 1 44 15258223 15258264 0.000174 46.4
"SNP_FB_1084124" "chr1A" 100 25 0 0 1 25 21674036 21674012 0.000174 46.4
"SNP_FB_1084124" "chr1A" 93.333 30 2 0 1 30 21957886 21957857 0.000174 46.4
"SNP_FB_1084124" "chr1A" 78.431 51 4 1 1 44 6148746 6148696 0.000606 45.5
"SNP_FB_1084124" "chr1A" 80 50 6 1 1 50 10086232 10086277 0.000606 45.5
"SNP_FB_1084124" "chr1A" 79.245 53 4 2 1 50 1042378 1042426 0.000606 44.6
"SNP_FB_1084124" "chr1A" 93.548 31 1 1 2 31 8909572 8909602 0.000606 44.6
"SNP_FB_1084124" "chr1A" 84.444 45 4 2 1 44 9116433 9116475 0.000606 44.6
"SNP_FB_1084124" "chr1A" 93.103 29 2 0 1 29 11902106 11902078 0.000606 44.6
"SNP_FB_1084124" "chr1A" 84.444 45 4 2 1 44 16203734 16203776 0.000606 44.6
"SNP_FB_1084124" "chr1A" 81.633 49 4 2 1 44 17654859 17654811 0.000606 44.6
"SNP_FB_1084124" "chr1A" 84.444 45 4 2 1 44 17859486 17859444 0.000606 44.6
"SNP_FB_1084124" "chr1A" 96.154 26 1 0 1 26 777195 777220 0.002 43.7
"SNP_FB_1084124" "chr1A" 90.323 31 3 0 1 31 6254057 6254087 0.002 43.7
"SNP_FB_1084124" "chr1A" 90.625 32 0 1 1 29 7705926 7705895 0.002 43.7
"SNP_FB_1084124" "chr1A" 96.154 26 1 0 1 26 11393603 11393628 0.002 43.7
"SNP_FB_1084124" "chr1A" 90.323 31 3 0 1 31 12983492 12983522 0.002 43.7
"SNP_FB_1084124" "chr1A" 90.323 31 3 0 1 31 12996665 12996695 0.002 43.7
"SNP_FB_1084124" "chr1A" 90.323 31 3 0 1 31 14072346 14072376 0.002 43.7
"SNP_FB_1084124" "chr1A" 90.323 31 3 0 1 31 14076877 14076907 0.002 43.7
"SNP_FB_1084124" "chr1A" 90.909 33 2 1 13 44 17855513 17855481 0.002 43.7
"SNP_FB_1084124" "chr1A" 90.625 32 0 1 1 29 27030735 27030704 0.002 43.7
"SNP_FB_1084124" "chr1A" 90.625 32 0 1 1 29 29016262 29016293 0.002 43.7
"SNP_FB_1084124" "chr1A" 100 23 0 0 1 23 946012 946034 0.002 42.8
"SNP_FB_1084124" "chr1A" 100 23 0 0 1 23 1367053 1367075 0.002 42.8
"SNP_FB_1084124" "chr1A" 100 23 0 0 1 23 1381852 1381874 0.002 42.8
"SNP_FB_1084124" "chr1A" 100 23 0 0 1 23 1950744 1950722 0.002 42.8
"SNP_FB_1084124" "chr1A" 100 23 0 0 1 23 8358324 8358346 0.002 42.8
"SNP_FB_1084124" "chr1A" 100 23 0 0 1 23 8369408 8369430 0.002 42.8
"SNP_FB_1084124" "chr1A" 78 50 5 1 1 44 8801003 8801052 0.002 42.8
"SNP_FB_1084124" "chr1A" 78 50 5 1 1 44 8811535 8811584 0.002 42.8
"SNP_FB_1084124" "chr1A" 100 23 0 0 1 23 11798649 11798671 0.002 42.8
"SNP_FB_1084124" "chr1A" 100 23 0 0 1 23 11807813 11807835 0.002 42.8
"SNP_FB_1084124" "chr1A" 100 23 0 0 1 23 14295905 14295883 0.002 42.8
"SNP_FB_1084124" "chr1A" 84.091 44 4 2 2 44 17009685 17009726 0.002 42.8
"SNP_FB_1084124" "chr1A" 100 23 0 0 1 23 28525674 28525696 0.002 42.8
"SNP_FB_1084124" "chr1A" 100 23 0 0 1 23 28529315 28529293 0.002 42.8
"SNP_FB_1084124" "chr1A" 90.323 31 0 1 2 29 712731 712701 0.007 41.9
"SNP_FB_1084124" "chr1A" 96 25 1 0 1 25 780905 780929 0.007 41.9
"SNP_FB_1084124" "chr1A" 80.769 52 4 3 1 46 2743574 2743523 0.007 41.9
"SNP_FB_1084124" "chr1A" 84.314 51 0 5 2 44 2746613 2746563 0.007 41.9
"SNP_FB_1084124" "chr1A" 96.296 27 0 1 1 26 10712527 10712501 0.007 41.9
"SNP_FB_1084124" "chr1A" 90 30 3 0 1 30 16841363 16841334 0.007 41.9
"SNP_FB_1084124" "chr1A" 90 30 3 0 2 31 25777476 25777447 0.007 41.9
"SNP_FB_1084124" "chr1A" 89.655 29 3 0 1 29 6337033 6337061 0.026 40.1
"SNP_FB_1084124" "chr1A" 79.545 44 9 0 1 44 11114684 11114727 0.026 40.1
"SNP_FB_1084124" "chr1A" 79.545 44 9 0 1 44 11119072 11119115 0.026 40.1
"SNP_FB_1084124" "chr1A" 79.545 44 9 0 1 44 11130118 11130161 0.026 40.1
"SNP_FB_1084124" "chr1A" 82.222 45 5 2 1 44 16207110 16207152 0.026 40.1
"SNP_FB_1084124" "chr1A" 89.655 29 3 0 1 29 17987004 17987032 0.026 40.1
"SNP_FB_1084124" "chr1A" 89.655 29 3 0 1 29 17992848 17992876 0.026 40.1
"SNP_FB_1084124" "chr1A" 95.833 24 1 0 2 25 19125280 19125257 0.026 40.1
"SNP_FB_1084124" "chr1A" 79.545 44 9 0 1 44 21418486 21418529 0.026 40.1
"SNP_FB_1084124" "chr1A" 90 30 0 1 1 27 29012407 29012436 0.026 40.1
"SNP_FB_1084124" "chr1A" 87.5 32 1 1 1 29 7702291 7702260 0.026 39.2
"SNP_FB_1084124" "chr1A" 100 21 0 0 1 21 11802062 11802082 0.026 39.2
"SNP_FB_1084124" "chr1A" 100 21 0 0 1 21 11811226 11811246 0.026 39.2
"SNP_FB_1084124" "chr1A" 87.097 31 4 0 1 31 12992674 12992704 0.026 39.2
"SNP_FB_1084124" "chr1A" 87.5 32 1 1 1 29 14304840 14304871 0.026 39.2
"SNP_FB_1084124" "chr1A" 87.5 32 1 1 1 29 14709044 14709013 0.026 39.2
"SNP_FB_1084124" "chr1A" 87.5 32 1 1 1 29 14712716 14712747 0.026 39.2
"SNP_FB_1084124" "chr1A" 87.5 32 1 1 1 29 14716705 14716736 0.026 39.2
"SNP_FB_1084124" "chr1A" 100 21 0 0 1 21 24793117 24793137 0.026 39.2
"SNP_FB_1084124" "chr1A" 87.5 32 1 1 1 29 31539928 31539959 0.026 39.2
"SNP_FB_1084124" "chr1A" 95.652 23 1 0 1 23 932664 932686 0.09 38.3
"SNP_FB_1084124" "chr1A" 89.655 29 0 1 1 26 981488 981460 0.09 38.3
"SNP_FB_1084124" "chr1A" 90 30 2 1 1 29 10276645 10276674 0.09 38.3
"SNP_FB_1084124" "chr1A" 89.286 28 3 0 1 28 10869069 10869096 0.09 38.3
"SNP_FB_1084124" "chr1A" 89.286 28 3 0 2 29 11905886 11905859 0.09 38.3
"SNP_FB_1084124" "chr1A" 92.593 27 0 1 1 27 12716550 12716526 0.09 38.3
"SNP_FB_1084124" "chr1A" 89.286 28 3 0 1 28 12981964 12981937 0.09 38.3
"SNP_FB_1084124" "chr1A" 89.286 28 3 0 1 28 14551152 14551179 0.09 38.3
"SNP_FB_1084124" "chr1A" 89.286 28 3 0 1 28 14555016 14555043 0.09 38.3
"SNP_FB_1084124" "chr1A" 89.286 28 3 0 1 28 16837100 16837073 0.09 38.3
"SNP_FB_1084124" "chr1A" 89.286 28 3 0 1 28 18449809 18449782 0.09 38.3
"SNP_FB_1084124" "chr1A" 90 30 2 1 1 29 18657400 18657429 0.09 38.3
"SNP_FB_1084124" "chr1A" 92.593 27 0 1 1 27 19959074 19959098 0.09 38.3
"SNP_FB_1084124" "chr1A" 89.655 29 0 1 1 26 22248122 22248094 0.09 38.3
"SNP_FB_1084124" "chr1A" 89.655 29 0 1 1 26 22250520 22250492 0.09 38.3
"SNP_FB_1084124" "chr1A" 89.655 29 0 1 1 26 23778274 23778246 0.09 38.3
"SNP_FB_1084124" "chr1A" 89.655 29 0 1 1 26 23790026 23789998 0.09 38.3
"SNP_FB_1084124" "chr1A" 92.593 27 0 1 1 27 25611112 25611136 0.09 38.3
"SNP_FB_1084124" "chr1A" 92.593 27 0 1 1 27 25614969 25614993 0.09 38.3
"SNP_FB_1084124" "chr1A" 95.652 23 1 0 1 23 28525973 28525951 0.09 38.3
"SNP_FB_1084124" "chr1A" 87.5 32 3 1 1 32 8705556 8705586 0.09 37.4
"SNP_FB_1084124" "chr1A" 86.667 30 4 0 1 30 24991462 24991491 0.09 37.4
"SNP_FB_1084124" "chr1A" 86.667 30 4 0 2 31 25779949 25779920 0.09 37.4
"SNP_FB_1084124" "chr1A" 77.551 49 4 2 1 46 27034447 27034403 0.09 37.4
"SNP_FB_1084124" "chr1A" 86.667 30 0 1 1 26 6536166 6536195 0.31 36.5
"SNP_FB_1084124" "chr1A" 86.667 30 0 1 1 26 12908181 12908210 0.31 36.5
"SNP_FB_1084124" "chr1A" 86.667 30 0 1 1 26 16554895 16554866 0.31 36.5
"SNP_FB_1084124" "chr1A" 86.667 30 0 1 1 26 28690687 28690716 0.31 36.5
"SNP_FB_1084124" "chr1A" 77.273 44 5 1 1 44 415262 415224 0.31 35.6
"SNP_FB_1084124" "chr1A" 73.214 56 9 1 1 50 5229686 5229741 0.31 35.6
"SNP_FB_1084124" "chr1A" 77.273 44 5 1 1 44 8440000 8439962 0.31 35.6
"SNP_FB_1084124" "chr1A" 77.551 49 6 2 1 44 13449635 13449683 0.31 35.6
"SNP_FB_1084124" "chr1A" 75.472 53 6 2 1 50 17533492 17533540 0.31 35.6
"SNP_FB_1084124" "chr1A" 77.273 44 10 0 1 44 23470685 23470642 0.31 35.6
"SNP_FB_1084124" "chr1A" 77.273 44 10 0 1 44 23474714 23474671 0.31 35.6
"SNP_FB_1084124" "chr1A" 95.238 21 1 0 1 21 14299710 14299690 1.1 34.6
"SNP_FB_1084124" "chr1A" 85.714 28 4 0 1 28 470600 470573 1.1 33.7
"SNP_FB_1084124" "chr1A" 85.714 28 4 0 1 28 4263604 4263577 1.1 33.7
"SNP_FB_1084124" "chr1A" 88.889 27 1 1 1 27 4860331 4860307 1.1 33.7
"SNP_FB_1084124" "chr1A" 85.714 28 4 0 1 28 6005764 6005791 1.1 33.7
"SNP_FB_1084124" "chr1A" 85.714 28 4 0 1 28 8709540 8709567 1.1 33.7
"SNP_FB_1084124" "chr1A" 88.889 27 1 1 1 27 12719203 12719179 1.1 33.7
"SNP_FB_1084124" "chr1A" 85.714 28 4 0 1 28 23236644 23236671 1.1 33.7
"SNP_FB_1084124" "chr1A" 85.714 28 4 0 1 28 24045720 24045747 1.1 33.7
"SNP_FB_1084124" "chr1A" 85.714 28 4 0 1 28 24049156 24049183 1.1 33.7
"SNP_FB_1084124" "chr1A" 85.714 28 4 0 1 28 24057200 24057227 1.1 33.7
"SNP_FB_1084124" "chr1A" 85.714 28 4 0 1 28 24060636 24060663 1.1 33.7
"SNP_FB_1084124" "chr1A" 88.889 27 1 1 1 27 24315597 24315573 1.1 33.7
"SNP_FB_1084124" "chr1A" 85.714 28 4 0 1 28 24987543 24987570 1.1 33.7
"SNP_FB_1084124" "chr1A" 91.304 23 2 0 1 23 29523922 29523944 1.1 33.7
"SNP_FB_1084124" "chr1A" 88.889 27 1 1 1 27 30129852 30129876 1.1 33.7
"SNP_FB_1084124" "chr1A" 83.333 30 1 1 1 26 16558968 16558939 3.8 31.9
"SNP_FB_1084124" "chr1A" 83.333 30 1 1 1 26 25776113 25776084 3.8 31.9
"SNP_FB_1084124" "chr1A" 83.333 30 1 1 1 26 28689099 28689070 3.8 31.9
"SNP_FB_1084124" "chr1A" 90.909 22 2 0 2 23 29527029 29527050 3.8 31.9
"SNP_FB_1084124" "chr1A" 85.185 27 4 0 2 28 30571624 30571650 3.8 31.9
"SNP_FB_1084124" "chr6A" 94 50 3 0 1 50 930886 930935 1.02e-13 77.9
"SNP_FB_1084124" "chr6A" 94 50 3 0 1 50 933906 933955 1.02e-13 77.9
"SNP_FB_1084124" "chr6A" 94 50 3 0 1 50 4495723 4495674 1.02e-13 77.9
"SNP_FB_1084124" "chr6A" 94.118 51 2 1 1 50 1283156 1283106 3.58e-13 76.1
"SNP_FB_1084124" "chr6A" 97.727 44 1 0 1 44 29159079 29159036 3.58e-13 76.1
"SNP_FB_1084124" "chr6A" 95.556 45 2 0 2 46 7180276 7180232 1.25e-12 73.4
"SNP_FB_1084124" "chr6A" 95.556 45 2 0 2 46 7192468 7192424 1.25e-12 73.4
"SNP_FB_1084124" "chr6A" 92 50 4 0 1 50 33699759 33699710 1.25e-12 73.4
"SNP_FB_1084124" "chr6A" 92.157 51 3 1 1 50 32574514 32574564 4.36e-12 71.6
"SNP_FB_1084124" "chr6A" 90.196 51 4 1 1 50 1292349 1292299 1.85e-10 67.1
"SNP_FB_1084124" "chr6A" 90.196 51 4 1 1 50 1304333 1304283 1.85e-10 67.1
"SNP_FB_1084124" "chr6A" 89.796 49 5 0 2 50 4492578 4492530 1.85e-10 67.1
"SNP_FB_1084124" "chr6A" 93.182 44 3 0 1 44 6899977 6900020 1.85e-10 67.1
"SNP_FB_1084124" "chr6A" 90.196 51 4 1 1 50 28187436 28187486 1.85e-10 67.1
"SNP_FB_1084124" "chr6A" 93.182 44 1 1 1 44 19239343 19239384 6.47e-10 64.4
"SNP_FB_1084124" "chr6A" 88.235 51 5 1 1 50 16560567 16560617 2.26e-09 62.6
"SNP_FB_1084124" "chr6A" 83.929 56 3 1 1 50 16742743 16742688 2.26e-09 62.6
"SNP_FB_1084124" "chr6A" 88 50 4 1 1 50 1261817 1261864 7.88e-09 61.7
"SNP_FB_1084124" "chr6A" 86 50 1 1 1 44 2740537 2740586 7.88e-09 60.8
"SNP_FB_1084124" "chr6A" 86 50 1 1 1 44 31223976 31224025 7.88e-09 60.8
"SNP_FB_1084124" "chr6A" 86 50 1 1 1 44 31227186 31227235 7.88e-09 60.8
"SNP_FB_1084124" "chr6A" 84.615 52 2 1 1 46 8513207 8513258 2.75e-08 59.9
"SNP_FB_1084124" "chr6A" 90.909 44 2 1 1 44 10433252 10433211 2.75e-08 59.9
"SNP_FB_1084124" "chr6A" 86 50 7 0 1 50 29155659 29155610 2.75e-08 59.9
"SNP_FB_1084124" "chr6A" 90.909 44 3 1 1 44 24122141 24122183 2.75e-08 59
"SNP_FB_1084124" "chr6A" 90.909 44 3 1 1 44 24127891 24127933 2.75e-08 59
"SNP_FB_1084124" "chr6A" 91.111 45 2 2 1 44 5638671 5638628 9.6e-08 57.2
"SNP_FB_1084124" "chr6A" 87.234 47 3 1 1 44 8868507 8868461 9.6e-08 57.2
"SNP_FB_1084124" "chr6A" 87.234 47 3 1 1 44 8892148 8892102 9.6e-08 57.2
"SNP_FB_1084124" "chr6A" 83.019 53 3 1 1 47 16739404 16739456 9.6e-08 57.2
"SNP_FB_1084124" "chr6A" 100 31 0 0 1 31 32844898 32844868 9.6e-08 57.2
"SNP_FB_1084124" "chr6A" 81.818 55 4 1 2 50 1121288 1121342 3.35e-07 56.3
"SNP_FB_1084124" "chr6A" 89.362 47 3 2 1 46 5635322 5635277 3.35e-07 56.3
"SNP_FB_1084124" "chr6A" 89.13 46 1 2 1 44 10429511 10429468 3.35e-07 56.3
"SNP_FB_1084124" "chr6A" 84 50 2 1 1 44 28625164 28625213 3.35e-07 56.3
"SNP_FB_1084124" "chr6A" 88.636 44 3 1 1 44 2053096 2053137 3.35e-07 55.4
"SNP_FB_1084124" "chr6A" 85.106 47 1 1 1 41 6914155 6914109 3.35e-07 55.4
"SNP_FB_1084124" "chr6A" 88.636 44 3 1 1 44 19234081 19234122 3.35e-07 55.4
"SNP_FB_1084124" "chr6A" 88.636 44 3 1 1 44 27048136 27048095 3.35e-07 55.4
"SNP_FB_1084124" "chr6A" 82.353 51 2 1 1 44 25900299 25900349 1.17e-06 54.5
"SNP_FB_1084124" "chr6A" 90.244 41 2 1 4 44 27051901 27051863 1.17e-06 54.5
"SNP_FB_1084124" "chr6A" 86.364 44 6 0 1 44 6894823 6894866 1.17e-06 53.6
"SNP_FB_1084124" "chr6A" 85.106 47 3 1 1 47 7772558 7772600 1.17e-06 53.6
"SNP_FB_1084124" "chr6A" 100 29 0 0 1 29 25903636 25903664 1.17e-06 53.6
"SNP_FB_1084124" "chr6A" 80.357 56 5 1 1 50 27405417 27405362 1.17e-06 53.6
"SNP_FB_1084124" "chr6A" 96.774 31 1 0 1 31 7035075 7035045 4.08e-06 52.7
"SNP_FB_1084124" "chr6A" 96.774 31 1 0 1 31 7045058 7045028 4.08e-06 52.7
"SNP_FB_1084124" "chr6A" 84.314 51 3 2 1 50 11139784 11139738 4.08e-06 52.7
"SNP_FB_1084124" "chr6A" 96.774 31 1 0 1 31 22382637 22382667 4.08e-06 52.7
"SNP_FB_1084124" "chr6A" 84.314 51 3 2 1 50 31034836 31034790 4.08e-06 52.7
"SNP_FB_1084124" "chr6A" 83.333 48 2 1 1 42 33302769 33302816 4.08e-06 52.7
"SNP_FB_1084124" "chr6A" 82 50 3 1 1 44 28628249 28628298 4.08e-06 51.8
"SNP_FB_1084124" "chr6A" 83.333 48 4 1 3 50 7031435 7031392 1.42e-05 50.9
"SNP_FB_1084124" "chr6A" 96.875 32 0 1 1 31 7752398 7752367 1.42e-05 50.9
"SNP_FB_1084124" "chr6A" 83.333 48 4 1 3 50 20413506 20413549 1.42e-05 50.9
"SNP_FB_1084124" "chr6A" 88.636 44 3 2 1 44 20469466 20469507 1.42e-05 50.9
"SNP_FB_1084124" "chr6A" 96.875 32 0 1 1 31 23925612 23925643 1.42e-05 50.9
"SNP_FB_1084124" "chr6A" 82 50 5 1 1 50 18723979 18724024 1.42e-05 50
"SNP_FB_1084124" "chr6A" 100 27 0 0 1 27 29486610 29486636 1.42e-05 50
"SNP_FB_1084124" "chr6A" 82.609 46 2 1 5 44 16742575 16742620 4.97e-05 49.1
"SNP_FB_1084124" "chr6A" 78.571 56 6 1 1 50 16744877 16744932 4.97e-05 49.1
"SNP_FB_1084124" "chr6A" 96.552 29 1 0 1 29 22386278 22386306 4.97e-05 49.1
"SNP_FB_1084124" "chr6A" 96.552 29 1 0 1 29 22386325 22386353 4.97e-05 49.1
"SNP_FB_1084124" "chr6A" 85.417 48 5 2 1 46 22788407 22788360 4.97e-05 49.1
"SNP_FB_1084124" "chr6A" 86.667 45 3 2 1 44 28191182 28191224 4.97e-05 49.1
"SNP_FB_1084124" "chr6A" 86.667 45 3 2 1 44 33999246 33999288 4.97e-05 49.1
"SNP_FB_1084124" "chr6A" 83.673 49 3 2 1 44 34781217 34781265 4.97e-05 49.1
"SNP_FB_1084124" "chr6A" 86.667 45 3 2 1 44 35642445 35642487 4.97e-05 49.1
"SNP_FB_1084124" "chr6A" 81.633 49 5 1 2 50 1509284 1509240 4.97e-05 48.2
"SNP_FB_1084124" "chr6A" 93.548 31 2 0 1 31 7775913 7775943 4.97e-05 48.2
"SNP_FB_1084124" "chr6A" 87.234 47 3 3 1 46 21378579 21378535 4.97e-05 48.2
"SNP_FB_1084124" "chr6A" 88.636 44 1 3 1 43 23929636 23929676 4.97e-05 48.2
"SNP_FB_1084124" "chr6A" 85.106 47 4 2 1 46 33995865 33995821 4.97e-05 48.2
"SNP_FB_1084124" "chr6A" 82.979 47 1 2 1 40 6917548 6917502 0.000174 47.3
"SNP_FB_1084124" "chr6A" 80 50 4 1 1 44 27408853 27408804 0.000174 47.3
"SNP_FB_1084124" "chr6A" 93.333 30 2 0 1 30 4476417 4476446 0.000174 46.4
"SNP_FB_1084124" "chr6A" 86.364 44 4 2 1 44 20473042 20473083 0.000174 46.4
"SNP_FB_1084124" "chr6A" 93.333 30 2 0 2 31 28180514 28180485 0.000174 46.4
"SNP_FB_1084124" "chr6A" 80 50 6 1 1 50 1513303 1513258 0.000606 45.5
"SNP_FB_1084124" "chr6A" 80 50 6 1 1 50 18097219 18097264 0.000606 45.5
"SNP_FB_1084124" "chr6A" 80 50 6 1 1 50 18106629 18106674 0.000606 45.5
"SNP_FB_1084124" "chr6A" 80 50 6 1 1 50 18120386 18120431 0.000606 45.5
"SNP_FB_1084124" "chr6A" 80 50 6 1 1 50 22751270 22751225 0.000606 45.5
"SNP_FB_1084124" "chr6A" 80 50 6 1 1 50 23996431 23996386 0.000606 45.5
"SNP_FB_1084124" "chr6A" 80 50 6 1 1 50 36456232 36456277 0.000606 45.5
"SNP_FB_1084124" "chr6A" 76.786 56 7 1 1 50 1124779 1124834 0.000606 44.6
"SNP_FB_1084124" "chr6A" 79.245 53 4 2 1 50 7455934 7455982 0.000606 44.6
"SNP_FB_1084124" "chr6A" 79.245 53 4 2 1 50 7459292 7459340 0.000606 44.6
"SNP_FB_1084124" "chr6A" 79.245 53 4 2 1 50 12442999 12443047 0.000606 44.6
"SNP_FB_1084124" "chr6A" 100 24 0 0 2 25 23748509 23748532 0.000606 44.6
"SNP_FB_1084124" "chr6A" 81.633 49 4 2 1 44 34777393 34777441 0.000606 44.6
"SNP_FB_1084124" "chr6A" 90.625 32 0 1 1 29 8162455 8162424 0.002 43.7
"SNP_FB_1084124" "chr6A" 90.625 32 0 1 1 29 8178743 8178774 0.002 43.7
"SNP_FB_1084124" "chr6A" 90.625 32 0 1 1 29 8181172 8181203 0.002 43.7
"SNP_FB_1084124" "chr6A" 80.392 51 5 2 1 50 11136291 11136245 0.002 43.7
"SNP_FB_1084124" "chr6A" 90.625 32 0 1 1 29 12621216 12621185 0.002 43.7
"SNP_FB_1084124" "chr6A" 90.625 32 0 1 1 29 12736495 12736464 0.002 43.7
"SNP_FB_1084124" "chr6A" 90.625 32 0 1 1 29 13034781 13034812 0.002 43.7
"SNP_FB_1084124" "chr6A" 83.721 43 6 1 1 42 16548144 16548186 0.002 43.7
"SNP_FB_1084124" "chr6A" 90.625 32 0 1 1 29 24479762 24479793 0.002 43.7
"SNP_FB_1084124" "chr6A" 90.625 32 0 1 1 29 24483795 24483826 0.002 43.7
"SNP_FB_1084124" "chr6A" 90.625 32 0 1 1 29 26842934 26842903 0.002 43.7
"SNP_FB_1084124" "chr6A" 96.154 26 1 0 1 26 27399881 27399906 0.002 43.7
"SNP_FB_1084124" "chr6A" 90.625 32 0 1 1 29 28596302 28596333 0.002 43.7
"SNP_FB_1084124" "chr6A" 100 23 0 0 1 23 497960 497982 0.002 42.8
"SNP_FB_1084124" "chr6A" 100 23 0 0 1 23 510281 510303 0.002 42.8
"SNP_FB_1084124" "chr6A" 100 23 0 0 1 23 1611580 1611558 0.002 42.8
"SNP_FB_1084124" "chr6A" 100 23 0 0 1 23 1624936 1624914 0.002 42.8
"SNP_FB_1084124" "chr6A" 100 23 0 0 1 23 1628332 1628310 0.002 42.8
"SNP_FB_1084124" "chr6A" 100 23 0 0 1 23 4480084 4480106 0.002 42.8
"SNP_FB_1084124" "chr6A" 100 23 0 0 1 23 4481646 4481668 0.002 42.8
"SNP_FB_1084124" "chr6A" 100 23 0 0 1 23 5628536 5628514 0.002 42.8
"SNP_FB_1084124" "chr6A" 100 23 0 0 1 23 8720711 8720689 0.002 42.8
"SNP_FB_1084124" "chr6A" 100 23 0 0 1 23 8742176 8742154 0.002 42.8
"SNP_FB_1084124" "chr6A" 100 23 0 0 1 23 9909348 9909326 0.002 42.8
"SNP_FB_1084124" "chr6A" 100 23 0 0 1 23 9926186 9926164 0.002 42.8
"SNP_FB_1084124" "chr6A" 93.333 30 1 1 1 29 13654320 13654349 0.002 42.8
"SNP_FB_1084124" "chr6A" 100 23 0 0 1 23 18433882 18433904 0.002 42.8
"SNP_FB_1084124" "chr6A" 100 23 0 0 1 23 18435510 18435532 0.002 42.8
"SNP_FB_1084124" "chr6A" 100 23 0 0 1 23 23019272 23019294 0.002 42.8
"SNP_FB_1084124" "chr6A" 92.857 28 2 0 1 28 32848222 32848195 0.002 42.8
"SNP_FB_1084124" "chr6A" 78 50 6 1 1 50 1772387 1772343 0.007 41.9
"SNP_FB_1084124" "chr6A" 78 50 6 1 1 50 1784539 1784495 0.007 41.9
"SNP_FB_1084124" "chr6A" 90.625 32 2 1 1 31 7755746 7755715 0.007 41.9
"SNP_FB_1084124" "chr6A" 90 30 3 0 13 42 24125386 24125415 0.007 41.9
"SNP_FB_1084124" "chr6A" 100 22 0 0 2 23 514069 514048 0.007 41
"SNP_FB_1084124" "chr6A" 100 22 0 0 2 23 527096 527075 0.007 41
"SNP_FB_1084124" "chr6A" 89.655 29 3 0 1 29 3575284 3575256 0.026 40.1
"SNP_FB_1084124" "chr6A" 89.655 29 3 0 1 29 3583727 3583699 0.026 40.1
"SNP_FB_1084124" "chr6A" 79.545 44 9 0 1 44 10480869 10480826 0.026 40.1
"SNP_FB_1084124" "chr6A" 90 30 0 1 1 27 12439911 12439940 0.026 40.1
"SNP_FB_1084124" "chr6A" 90 30 0 1 1 27 26839585 26839556 0.026 40.1
"SNP_FB_1084124" "chr6A" 95.833 24 1 0 2 25 27403345 27403368 0.026 40.1
"SNP_FB_1084124" "chr6A" 79.545 44 4 1 1 44 36045687 36045649 0.026 40.1
"SNP_FB_1084124" "chr6A" 87.5 32 1 1 1 29 1643320 1643289 0.026 39.2
"SNP_FB_1084124" "chr6A" 87.5 32 1 1 1 29 1646735 1646704 0.026 39.2
"SNP_FB_1084124" "chr6A" 87.5 32 1 1 1 29 6550866 6550835 0.026 39.2
"SNP_FB_1084124" "chr6A" 87.5 32 1 1 1 29 12999024 12999055 0.026 39.2
"SNP_FB_1084124" "chr6A" 87.5 32 1 1 1 29 25112620 25112651 0.026 39.2
"SNP_FB_1084124" "chr6A" 87.5 32 1 1 1 29 25125341 25125372 0.026 39.2
"SNP_FB_1084124" "chr6A" 87.5 32 1 1 1 29 34850338 34850369 0.026 39.2
"SNP_FB_1084124" "chr6A" 87.5 32 1 1 1 29 36341977 36341946 0.026 39.2
"SNP_FB_1084124" "chr6A" 87.5 32 1 1 1 29 36345546 36345515 0.026 39.2
"SNP_FB_1084124" "chr6A" 89.286 28 3 0 1 28 2514075 2514102 0.09 38.3
"SNP_FB_1084124" "chr6A" 92.593 27 0 1 1 27 4729295 4729271 0.09 38.3
"SNP_FB_1084124" "chr6A" 95.652 23 1 0 1 23 9647182 9647204 0.09 38.3
"SNP_FB_1084124" "chr6A" 95.652 23 1 0 1 23 9652283 9652305 0.09 38.3
"SNP_FB_1084124" "chr6A" 89.286 28 3 0 1 28 11766775 11766748 0.09 38.3
"SNP_FB_1084124" "chr6A" 95.652 23 1 0 1 23 35530169 35530191 0.09 38.3
"SNP_FB_1084124" "chr6A" 76 50 7 1 1 50 1768847 1768803 0.09 37.4
"SNP_FB_1084124" "chr6A" 76 50 7 1 1 50 1780999 1780955 0.09 37.4
"SNP_FB_1084124" "chr6A" 86.667 30 4 0 1 30 29896235 29896264 0.09 37.4
"SNP_FB_1084124" "chr6A" 86.667 30 0 1 1 26 1339140 1339169 0.31 36.5
"SNP_FB_1084124" "chr6A" 86.667 30 0 1 1 26 1342142 1342171 0.31 36.5
"SNP_FB_1084124" "chr6A" 86.667 30 0 1 1 26 1352941 1352970 0.31 36.5
"SNP_FB_1084124" "chr6A" 86.667 30 0 1 1 26 1355943 1355972 0.31 36.5
"SNP_FB_1084124" "chr6A" 92.308 26 0 1 2 27 4733433 4733410 0.31 36.5
"SNP_FB_1084124" "chr6A" 95.455 22 1 0 2 23 8716195 8716174 0.31 36.5
"SNP_FB_1084124" "chr6A" 95.455 22 1 0 2 23 8737660 8737639 0.31 36.5
"SNP_FB_1084124" "chr6A" 86.667 30 0 1 1 26 20360972 20360943 0.31 36.5
"SNP_FB_1084124" "chr6A" 86.667 30 0 1 1 26 20903754 20903725 0.31 36.5
"SNP_FB_1084124" "chr6A" 80.435 46 7 2 1 44 22784482 22784437 0.31 36.5
"SNP_FB_1084124" "chr6A" 86.667 30 0 1 1 26 23240514 23240543 0.31 36.5
"SNP_FB_1084124" "chr6A" 86.667 30 0 1 1 26 26972024 26972053 0.31 36.5
"SNP_FB_1084124" "chr6A" 86.667 30 0 1 1 26 26982378 26982407 0.31 36.5
"SNP_FB_1084124" "chr6A" 86.667 30 0 1 1 26 32055355 32055326 0.31 36.5
"SNP_FB_1084124" "chr6A" 86.667 30 0 1 1 26 32059500 32059471 0.31 36.5
"SNP_FB_1084124" "chr6A" 86.667 30 0 1 1 26 34535499 34535528 0.31 36.5
"SNP_FB_1084124" "chr6A" 86.667 30 0 1 1 26 37455504 37455475 0.31 36.5
"SNP_FB_1084124" "chr6A" 77.273 44 10 0 1 44 10476978 10476935 0.31 35.6
"SNP_FB_1084124" "chr6A" 77.273 44 10 0 1 44 36047361 36047404 0.31 35.6
"SNP_FB_1084124" "chr6A" 77.273 44 10 0 1 44 36051242 36051285 0.31 35.6
"SNP_FB_1084124" "chr6A" 83.871 31 5 0 1 31 7792361 7792331 1.1 34.6
"SNP_FB_1084124" "chr6A" 84.375 32 2 1 1 29 28599586 28599617 1.1 34.6
"SNP_FB_1084124" "chr6A" 84.375 32 2 1 1 29 28610925 28610956 1.1 34.6
"SNP_FB_1084124" "chr6A" 91.304 23 2 0 1 23 2615752 2615730 1.1 33.7
"SNP_FB_1084124" "chr6A" 85.714 28 4 0 1 28 8621426 8621399 1.1 33.7
"SNP_FB_1084124" "chr6A" 85.714 28 4 0 1 28 12555255 12555282 1.1 33.7
"SNP_FB_1084124" "chr6A" 85.714 28 4 0 1 28 19398088 19398115 1.1 33.7
"SNP_FB_1084124" "chr6A" 79.07 43 4 2 2 40 26461801 26461760 1.1 33.7
"SNP_FB_1084124" "chr6A" 85.714 28 4 0 1 28 26671558 26671585 1.1 33.7
"SNP_FB_1084124" "chr6A" 88.889 27 1 1 1 27 28156763 28156739 1.1 33.7
"SNP_FB_1084124" "chr6A" 85.714 28 4 0 1 28 29899995 29900022 1.1 33.7
"SNP_FB_1084124" "chr6A" 91.304 23 2 0 1 23 33914647 33914625 1.1 33.7
"SNP_FB_1084124" "chr6A" 83.333 30 1 1 1 26 26458562 26458533 3.8 31.9
"SNP_FB_1084124" "chr6A" 83.333 30 1 1 1 26 26972381 26972410 3.8 31.9
"SNP_FB_1084124" "chr6A" 83.333 30 1 1 1 26 26982735 26982764 3.8 31.9
"SNP_FB_1084124" "chr8A" 94 50 3 0 1 50 5235948 5235899 1.02e-13 77.9
"SNP_FB_1084124" "chr8A" 94 50 3 0 1 50 9810759 9810808 1.02e-13 77.9
"SNP_FB_1084124" "chr8A" 94 50 3 0 1 50 12959764 12959813 1.02e-13 77.9
"SNP_FB_1084124" "chr8A" 94 50 3 0 1 50 12970355 12970404 1.02e-13 77.9
"SNP_FB_1084124" "chr8A" 94 50 3 0 1 50 30079012 30078963 1.02e-13 77.9
"SNP_FB_1084124" "chr8A" 94.118 51 2 1 1 50 100794 100744 3.58e-13 76.1
"SNP_FB_1084124" "chr8A" 97.727 44 1 0 1 44 797026 797069 3.58e-13 76.1
"SNP_FB_1084124" "chr8A" 97.727 44 1 0 1 44 8205590 8205633 3.58e-13 76.1
"SNP_FB_1084124" "chr8A" 93.878 49 3 0 2 50 30082941 30082893 3.58e-13 76.1
"SNP_FB_1084124" "chr8A" 93.75 48 3 0 1 48 28092409 28092362 1.25e-12 74.3
"SNP_FB_1084124" "chr8A" 92 50 4 0 1 50 5232665 5232616 1.25e-12 73.4
"SNP_FB_1084124" "chr8A" 92 50 4 0 1 50 8209256 8209305 1.25e-12 73.4
"SNP_FB_1084124" "chr8A" 92 50 4 0 1 50 9238995 9238946 1.25e-12 73.4
"SNP_FB_1084124" "chr8A" 92 50 4 0 1 50 12924600 12924649 1.25e-12 73.4
"SNP_FB_1084124" "chr8A" 92.157 51 3 1 1 50 104300 104250 4.36e-12 71.6
"SNP_FB_1084124" "chr8A" 91.837 49 4 0 2 50 9242100 9242052 4.36e-12 71.6
"SNP_FB_1084124" "chr8A" 91.837 49 4 0 2 50 19764163 19764115 4.36e-12 71.6
"SNP_FB_1084124" "chr8A" 95.349 43 2 0 2 44 26879141 26879183 1.52e-11 69.8
"SNP_FB_1084124" "chr8A" 90 50 5 0 1 50 19760722 19760673 5.31e-11 68.9
"SNP_FB_1084124" "chr8A" 90.196 51 4 1 1 50 5217402 5217452 1.85e-10 67.1
"SNP_FB_1084124" "chr8A" 93.182 44 3 0 1 44 26875669 26875712 1.85e-10 67.1
"SNP_FB_1084124" "chr8A" 93.023 43 3 0 2 44 21081998 21081956 6.47e-10 65.3
"SNP_FB_1084124" "chr8A" 89.583 48 5 0 1 48 28108925 28108878 6.47e-10 65.3
"SNP_FB_1084124" "chr8A" 86.538 52 1 1 1 46 17249696 17249747 6.47e-10 64.4
"SNP_FB_1084124" "chr8A" 92.857 42 3 0 3 44 21085435 21085394 2.26e-09 63.5
"SNP_FB_1084124" "chr8A" 88.235 51 5 1 1 50 5213877 5213927 2.26e-09 62.6
"SNP_FB_1084124" "chr8A" 90.909 44 4 0 1 44 5242665 5242622 2.26e-09 62.6
"SNP_FB_1084124" "chr8A" 90.909 44 4 0 1 44 5244453 5244410 2.26e-09 62.6
"SNP_FB_1084124" "chr8A" 90.909 44 4 0 1 44 5248377 5248334 2.26e-09 62.6
"SNP_FB_1084124" "chr8A" 91.304 46 3 1 2 46 10271429 10271474 2.26e-09 62.6
"SNP_FB_1084124" "chr8A" 87.755 49 2 1 2 50 2434898 2434854 7.88e-09 61.7
"SNP_FB_1084124" "chr8A" 86 50 1 1 1 44 25216745 25216696 7.88e-09 60.8
"SNP_FB_1084124" "chr8A" 90.909 44 3 1 2 44 10267164 10267207 2.75e-08 59
"SNP_FB_1084124" "chr8A" 91.111 45 2 2 1 44 9161072 9161115 9.6e-08 57.2
"SNP_FB_1084124" "chr8A" 84 50 2 1 1 44 88597 88548 3.35e-07 56.3
"SNP_FB_1084124" "chr8A" 84 50 2 1 1 44 12473300 12473349 3.35e-07 56.3
"SNP_FB_1084124" "chr8A" 84 50 2 1 1 44 12476720 12476769 3.35e-07 56.3
"SNP_FB_1084124" "chr8A" 84 50 2 1 1 44 25220008 25219959 3.35e-07 56.3
"SNP_FB_1084124" "chr8A" 84 50 2 1 1 44 27634483 27634434 3.35e-07 56.3
"SNP_FB_1084124" "chr8A" 85.106 47 1 1 1 41 27652838 27652792 3.35e-07 55.4
"SNP_FB_1084124" "chr8A" 84 50 4 1 1 50 6081294 6081249 1.17e-06 54.5
"SNP_FB_1084124" "chr8A" 89.583 48 2 3 1 46 9154436 9154482 1.17e-06 54.5
"SNP_FB_1084124" "chr8A" 88.889 45 2 2 1 44 2627802 2627844 1.17e-06 53.6
"SNP_FB_1084124" "chr8A" 100 29 0 0 1 29 4454938 4454966 1.17e-06 53.6
"SNP_FB_1084124" "chr8A" 100 29 0 0 1 29 4525384 4525412 1.17e-06 53.6
"SNP_FB_1084124" "chr8A" 100 29 0 0 1 29 4528395 4528423 1.17e-06 53.6
"SNP_FB_1084124" "chr8A" 84.314 51 2 2 2 50 6078009 6078055 1.17e-06 53.6
"SNP_FB_1084124" "chr8A" 88.889 45 2 2 1 44 6546401 6546359 1.17e-06 53.6
"SNP_FB_1084124" "chr8A" 100 29 0 0 1 29 22828741 22828713 1.17e-06 53.6
"SNP_FB_1084124" "chr8A" 80.357 56 5 1 1 50 23045935 23045990 1.17e-06 53.6
"SNP_FB_1084124" "chr8A" 88.889 45 3 2 1 44 23272698 23272741 4.08e-06 52.7
"SNP_FB_1084124" "chr8A" 82 50 3 1 1 44 2025879 2025830 4.08e-06 51.8
"SNP_FB_1084124" "chr8A" 82 50 3 1 1 44 21176073 21176024 4.08e-06 51.8
"SNP_FB_1084124" "chr8A" 89.13 46 2 3 1 44 19800294 19800338 1.42e-05 50.9
"SNP_FB_1084124" "chr8A" 82 50 5 1 1 50 6084500 6084455 1.42e-05 50
"SNP_FB_1084124" "chr8A" 81.633 49 3 1 2 44 21170652 21170604 1.42e-05 50
"SNP_FB_1084124" "chr8A" 86.667 45 3 2 1 44 3406912 3406870 4.97e-05 49.1
"SNP_FB_1084124" "chr8A" 86.667 45 3 2 1 44 3410435 3410393 4.97e-05 49.1
"SNP_FB_1084124" "chr8A" 86.667 45 3 2 1 44 3441209 3441167 4.97e-05 49.1
"SNP_FB_1084124" "chr8A" 86.667 45 3 2 1 44 3444732 3444690 4.97e-05 49.1
"SNP_FB_1084124" "chr8A" 86.667 45 3 2 1 44 13394587 13394629 4.97e-05 49.1
"SNP_FB_1084124" "chr8A" 86 50 4 3 1 48 19796696 19796744 4.97e-05 49.1
"SNP_FB_1084124" "chr8A" 86.667 45 3 2 1 44 31381141 31381183 4.97e-05 49.1
"SNP_FB_1084124" "chr8A" 86.667 45 4 2 1 44 9157192 9157235 4.97e-05 48.2
"SNP_FB_1084124" "chr8A" 100 26 0 0 2 27 14519630 14519605 4.97e-05 48.2
"SNP_FB_1084124" "chr8A" 93.548 31 2 0 1 31 17029668 17029638 4.97e-05 48.2
"SNP_FB_1084124" "chr8A" 93.548 31 2 0 1 31 17117197 17117167 4.97e-05 48.2
"SNP_FB_1084124" "chr8A" 93.548 31 2 0 1 31 20879535 20879565 4.97e-05 48.2
"SNP_FB_1084124" "chr8A" 86.667 45 4 2 1 44 22779116 22779073 4.97e-05 48.2
"SNP_FB_1084124" "chr8A" 86.667 45 4 2 1 44 22782351 22782308 4.97e-05 48.2
"SNP_FB_1084124" "chr8A" 96.667 30 0 1 1 29 2049965 2049994 0.000174 47.3
"SNP_FB_1084124" "chr8A" 82.979 47 1 2 1 44 2473539 2473497 0.000174 47.3
"SNP_FB_1084124" "chr8A" 80 50 4 1 1 44 7532439 7532390 0.000174 47.3
"SNP_FB_1084124" "chr8A" 80 50 4 1 1 44 19144146 19144195 0.000174 47.3
"SNP_FB_1084124" "chr8A" 86.364 44 3 2 1 43 31384620 31384661 0.000174 47.3
"SNP_FB_1084124" "chr8A" 100 25 0 0 1 25 188704 188680 0.000174 46.4
"SNP_FB_1084124" "chr8A" 81.25 48 5 1 3 50 2438631 2438588 0.000174 46.4
"SNP_FB_1084124" "chr8A" 86.957 46 3 3 1 44 9161380 9161424 0.000174 46.4
"SNP_FB_1084124" "chr8A" 93.333 30 2 0 1 30 10066274 10066245 0.000174 46.4
"SNP_FB_1084124" "chr8A" 96.296 27 1 0 1 27 14516488 14516462 0.000606 45.5
"SNP_FB_1084124" "chr8A" 80 50 6 1 1 50 26399589 26399544 0.000606 45.5
"SNP_FB_1084124" "chr8A" 84.444 45 4 2 1 44 2631485 2631527 0.000606 44.6
"SNP_FB_1084124" "chr8A" 86.667 45 3 3 1 44 4446879 4446921 0.000606 44.6
"SNP_FB_1084124" "chr8A" 84.444 45 4 2 1 44 6543171 6543129 0.000606 44.6
"SNP_FB_1084124" "chr8A" 79.245 53 4 2 1 50 19691920 19691872 0.000606 44.6
"SNP_FB_1084124" "chr8A" 93.103 29 2 0 1 29 22825156 22825128 0.000606 44.6
"SNP_FB_1084124" "chr8A" 76.786 56 7 1 1 50 23049585 23049640 0.000606 44.6
"SNP_FB_1084124" "chr8A" 96.154 26 1 0 1 26 2150292 2150317 0.002 43.7
"SNP_FB_1084124" "chr8A" 90.625 32 0 1 1 29 3018959 3018990 0.002 43.7
"SNP_FB_1084124" "chr8A" 90.625 32 0 1 1 29 10824198 10824167 0.002 43.7
"SNP_FB_1084124" "chr8A" 90.625 32 0 1 1 29 10827557 10827526 0.002 43.7
"SNP_FB_1084124" "chr8A" 90.323 31 3 0 1 31 17026595 17026565 0.002 43.7
"SNP_FB_1084124" "chr8A" 90.323 31 3 0 1 31 17114124 17114094 0.002 43.7
"SNP_FB_1084124" "chr8A" 96.154 26 1 0 1 26 17259721 17259746 0.002 43.7
"SNP_FB_1084124" "chr8A" 90.323 31 3 0 1 31 20875715 20875745 0.002 43.7
"SNP_FB_1084124" "chr8A" 90.323 31 3 0 1 31 24284204 24284174 0.002 43.7
"SNP_FB_1084124" "chr8A" 90.625 32 0 1 1 29 28091588 28091557 0.002 43.7
"SNP_FB_1084124" "chr8A" 100 23 0 0 1 23 7504378 7504400 0.002 42.8
"SNP_FB_1084124" "chr8A" 100 23 0 0 1 23 8212645 8212623 0.002 42.8
"SNP_FB_1084124" "chr8A" 96 25 1 0 1 25 192796 192772 0.007 41.9
"SNP_FB_1084124" "chr8A" 96 25 1 0 2 26 2146295 2146319 0.007 41.9
"SNP_FB_1084124" "chr8A" 96 25 1 0 1 25 23276158 23276182 0.007 41.9
"SNP_FB_1084124" "chr8A" 77.551 49 5 1 2 44 19147595 19147643 0.007 41
"SNP_FB_1084124" "chr8A" 89.655 29 3 0 1 29 2054729 2054757 0.026 40.1
"SNP_FB_1084124" "chr8A" 79.545 44 9 0 1 44 18938273 18938230 0.026 40.1
"SNP_FB_1084124" "chr8A" 79.545 44 9 0 1 44 18941912 18941869 0.026 40.1
"SNP_FB_1084124" "chr8A" 79.545 44 9 0 1 44 18948766 18948723 0.026 40.1
"SNP_FB_1084124" "chr8A" 79.545 44 9 0 1 44 18952405 18952362 0.026 40.1
"SNP_FB_1084124" "chr8A" 77.358 53 5 2 1 50 19688076 19688028 0.026 40.1
"SNP_FB_1084124" "chr8A" 87.5 32 1 1 1 29 15122155 15122186 0.026 39.2
"SNP_FB_1084124" "chr8A" 87.5 32 1 1 1 29 29368391 29368360 0.026 39.2
"SNP_FB_1084124" "chr8A" 95.652 23 1 0 1 23 2118032 2118054 0.09 38.3
"SNP_FB_1084124" "chr8A" 89.286 28 3 0 1 28 5737879 5737852 0.09 38.3
"SNP_FB_1084124" "chr8A" 95.652 23 1 0 1 23 10062835 10062813 0.09 38.3
"SNP_FB_1084124" "chr8A" 95.652 23 1 0 1 23 17251784 17251806 0.09 38.3
"SNP_FB_1084124" "chr8A" 95.652 23 1 0 1 23 27044106 27044084 0.09 38.3
"SNP_FB_1084124" "chr8A" 95.652 23 1 0 1 23 27047155 27047133 0.09 38.3
"SNP_FB_1084124" "chr8A" 92.593 27 0 1 1 27 29540413 29540389 0.09 38.3
"SNP_FB_1084124" "chr8A" 92.593 27 0 1 1 27 29543117 29543093 0.09 38.3
"SNP_FB_1084124" "chr8A" 92.593 27 0 1 1 27 30874766 30874790 0.09 38.3
"SNP_FB_1084124" "chr8A" 84.375 32 2 1 1 29 15118996 15119027 1.1 34.6
"SNP_FB_1084124" "chr8A" 85.714 28 4 0 1 28 4860848 4860821 1.1 33.7
"SNP_FB_1084124" "chr8A" 91.304 23 2 0 1 23 17255827 17255849 1.1 33.7
"SNP_FB_1084124" "chr8A" 88.889 27 1 1 1 27 22840576 22840552 1.1 33.7
"SNP_FB_1084124" "chr8A" 85.714 28 4 0 1 28 27866085 27866112 1.1 33.7
"SNP_FB_1084124" "chr8A" 100 17 0 0 1 17 793497 793513 3.8 31.9
"SNP_FB_1084124" "chr8A" 85.185 27 4 0 2 28 4864417 4864391 3.8 31.9
"SNP_FB_1084124" "chr8A" 83.333 30 1 1 1 26 11576084 11576055 3.8 31.9
"SNP_FB_1084124" "chr8A" 85.185 27 4 0 2 28 19743877 19743851 3.8 31.9
"SNP_FB_1084124" "chr8A" 83.333 30 1 1 1 26 25196249 25196220 3.8 31.9
"SNP_FB_1084124" "chr10A" 94 50 3 0 1 50 22264542 22264493 1.02e-13 77.9
"SNP_FB_1084124" "chr10A" 94 50 3 0 1 50 26090733 26090782 1.02e-13 77.9
"SNP_FB_1084124" "chr10A" 92 50 4 0 1 50 2012470 2012421 1.25e-12 73.4
"SNP_FB_1084124" "chr10A" 92 50 4 0 1 50 22260229 22260180 1.25e-12 73.4
"SNP_FB_1084124" "chr10A" 92 50 4 0 1 50 28243628 28243677 1.25e-12 73.4
"SNP_FB_1084124" "chr10A" 95.455 44 2 0 1 44 6960405 6960448 4.36e-12 71.6
"SNP_FB_1084124" "chr10A" 95.455 44 2 0 1 44 30562317 30562274 4.36e-12 71.6
"SNP_FB_1084124" "chr10A" 90 50 5 0 1 50 28246950 28246999 5.31e-11 68.9
"SNP_FB_1084124" "chr10A" 90 50 5 0 1 50 37742712 37742663 5.31e-11 68.9
"SNP_FB_1084124" "chr10A" 90 50 5 0 1 50 37754439 37754390 5.31e-11 68.9
"SNP_FB_1084124" "chr10A" 85.714 56 2 1 1 50 12933251 12933306 1.85e-10 67.1
"SNP_FB_1084124" "chr10A" 85.714 56 2 1 1 50 12936907 12936962 1.85e-10 67.1
"SNP_FB_1084124" "chr10A" 93.182 44 3 0 1 44 32080064 32080021 1.85e-10 67.1
"SNP_FB_1084124" "chr10A" 93.182 44 3 0 1 44 32083260 32083217 1.85e-10 67.1
"SNP_FB_1084124" "chr10A" 89.796 49 5 0 2 50 42827635 42827683 1.85e-10 67.1
"SNP_FB_1084124" "chr10A" 93.333 45 2 1 1 44 18082799 18082843 6.47e-10 65.3
"SNP_FB_1084124" "chr10A" 93.182 44 1 1 1 44 1658097 1658056 6.47e-10 64.4
"SNP_FB_1084124" "chr10A" 88 50 6 0 1 50 2008594 2008545 6.47e-10 64.4
"SNP_FB_1084124" "chr10A" 88 50 6 0 1 50 21541248 21541297 6.47e-10 64.4
"SNP_FB_1084124" "chr10A" 88 50 6 0 1 50 26058142 26058191 6.47e-10 64.4
"SNP_FB_1084124" "chr10A" 93.182 44 1 1 1 44 32238588 32238547 6.47e-10 64.4
"SNP_FB_1084124" "chr10A" 88 50 6 0 1 50 37728824 37728775 6.47e-10 64.4
"SNP_FB_1084124" "chr10A" 88 50 6 0 1 50 37739119 37739070 6.47e-10 64.4
"SNP_FB_1084124" "chr10A" 91.304 46 2 1 1 46 1661525 1661482 2.26e-09 63.5
"SNP_FB_1084124" "chr10A" 90.909 44 4 0 1 44 12307100 12307057 2.26e-09 62.6
"SNP_FB_1084124" "chr10A" 86 50 1 1 1 44 17937872 17937921 7.88e-09 60.8
"SNP_FB_1084124" "chr10A" 86 50 1 1 1 44 17940911 17940960 7.88e-09 60.8
"SNP_FB_1084124" "chr10A" 91.111 45 3 1 1 44 21182233 21182189 7.88e-09 60.8
"SNP_FB_1084124" "chr10A" 97.143 35 1 0 1 35 6701553 6701519 2.75e-08 59.9
"SNP_FB_1084124" "chr10A" 88.235 51 3 2 1 50 8447039 8446991 2.75e-08 59.9
"SNP_FB_1084124" "chr10A" 88.889 45 5 0 1 45 12301553 12301509 2.75e-08 59.9
"SNP_FB_1084124" "chr10A" 90.909 44 2 1 1 44 19429001 19429042 2.75e-08 59.9
"SNP_FB_1084124" "chr10A" 97.143 35 1 0 1 35 29884274 29884240 2.75e-08 59.9
"SNP_FB_1084124" "chr10A" 97.143 35 1 0 1 35 38030151 38030185 2.75e-08 59.9
"SNP_FB_1084124" "chr10A" 97.143 35 1 0 1 35 38034118 38034152 2.75e-08 59.9
"SNP_FB_1084124" "chr10A" 97.143 35 1 0 1 35 40210080 40210046 2.75e-08 59.9
"SNP_FB_1084124" "chr10A" 97.143 35 1 0 1 35 40214085 40214051 2.75e-08 59.9
"SNP_FB_1084124" "chr10A" 88.636 44 5 0 1 44 11753211 11753254 9.6e-08 58.1
"SNP_FB_1084124" "chr10A" 91.111 45 2 2 1 44 11746858 11746901 9.6e-08 57.2
"SNP_FB_1084124" "chr10A" 94.286 35 2 0 1 35 6725126 6725092 3.35e-07 55.4
"SNP_FB_1084124" "chr10A" 94.286 35 2 0 1 35 29880979 29880945 3.35e-07 55.4
"SNP_FB_1084124" "chr10A" 88.636 44 3 1 1 44 32235375 32235334 3.35e-07 55.4
"SNP_FB_1084124" "chr10A" 87.5 48 3 2 1 47 24879224 24879269 1.17e-06 54.5
"SNP_FB_1084124" "chr10A" 87.5 48 3 2 1 47 28071596 28071551 1.17e-06 54.5
"SNP_FB_1084124" "chr10A" 84 50 4 1 1 50 30677250 30677205 1.17e-06 54.5
"SNP_FB_1084124" "chr10A" 84 50 4 1 1 50 30681089 30681044 1.17e-06 54.5
"SNP_FB_1084124" "chr10A" 82.353 51 3 1 1 45 8609979 8609929 1.17e-06 53.6
"SNP_FB_1084124" "chr10A" 83.333 48 2 1 1 42 5201838 5201791 4.08e-06 52.7
"SNP_FB_1084124" "chr10A" 87.234 47 3 2 1 46 17388704 17388660 4.08e-06 52.7
"SNP_FB_1084124" "chr10A" 87.234 47 3 2 1 46 17401504 17401460 4.08e-06 52.7
"SNP_FB_1084124" "chr10A" 88.889 45 3 2 1 44 19209290 19209333 4.08e-06 52.7
"SNP_FB_1084124" "chr10A" 88.095 42 3 1 1 42 7546902 7546941 4.08e-06 51.8
"SNP_FB_1084124" "chr10A" 82 50 3 1 1 44 8897938 8897987 4.08e-06 51.8
"SNP_FB_1084124" "chr10A" 82 50 3 1 1 44 31382359 31382310 4.08e-06 51.8
"SNP_FB_1084124" "chr10A" 96.875 32 0 1 1 31 39355894 39355925 1.42e-05 50.9
"SNP_FB_1084124" "chr10A" 82 50 5 1 1 50 10586931 10586976 1.42e-05 50
"SNP_FB_1084124" "chr10A" 84.444 45 3 1 3 47 25973307 25973267 1.42e-05 50
"SNP_FB_1084124" "chr10A" 96.552 29 1 0 1 29 8876513 8876541 4.97e-05 49.1
"SNP_FB_1084124" "chr10A" 82.609 46 2 1 1 40 8894415 8894460 4.97e-05 49.1
"SNP_FB_1084124" "chr10A" 78.846 52 2 1 2 44 10401152 10401203 4.97e-05 49.1
"SNP_FB_1084124" "chr10A" 78.846 52 2 1 2 44 10417882 10417933 4.97e-05 49.1
"SNP_FB_1084124" "chr10A" 78.846 52 2 1 2 44 10431353 10431404 4.97e-05 49.1
"SNP_FB_1084124" "chr10A" 78.846 52 2 1 2 44 10444477 10444528 4.97e-05 49.1
"SNP_FB_1084124" "chr10A" 96.552 29 1 0 1 29 16110590 16110562 4.97e-05 49.1
"SNP_FB_1084124" "chr10A" 91.429 35 0 1 1 35 16812224 16812255 4.97e-05 49.1
"SNP_FB_1084124" "chr10A" 86.667 45 3 2 1 44 28065572 28065530 4.97e-05 49.1
"SNP_FB_1084124" "chr10A" 96.552 29 1 0 1 29 40162664 40162636 4.97e-05 49.1
"SNP_FB_1084124" "chr10A" 81.25 48 3 1 1 42 5139646 5139599 4.97e-05 48.2
"SNP_FB_1084124" "chr10A" 100 26 0 0 1 26 9219672 9219697 4.97e-05 48.2
"SNP_FB_1084124" "chr10A" 100 26 0 0 1 26 9223802 9223827 4.97e-05 48.2
"SNP_FB_1084124" "chr10A" 86.667 45 4 2 1 44 19202204 19202247 4.97e-05 48.2
"SNP_FB_1084124" "chr10A" 87.5 40 3 1 2 41 19432481 19432518 4.97e-05 48.2
"SNP_FB_1084124" "chr10A" 100 26 0 0 1 26 20640039 20640014 4.97e-05 48.2
"SNP_FB_1084124" "chr10A" 100 26 0 0 1 26 20650341 20650316 4.97e-05 48.2
"SNP_FB_1084124" "chr10A" 93.548 31 2 0 1 31 40163048 40163018 4.97e-05 48.2
"SNP_FB_1084124" "chr10A" 82.979 47 6 1 1 47 8443397 8443353 0.000174 47.3
"SNP_FB_1084124" "chr10A" 84.444 45 6 1 1 44 13603515 13603471 0.000174 47.3
"SNP_FB_1084124" "chr10A" 93.75 32 1 1 1 31 2857145 2857114 0.000174 46.4
"SNP_FB_1084124" "chr10A" 100 25 0 0 1 25 8884059 8884083 0.000174 46.4
"SNP_FB_1084124" "chr10A" 100 25 0 0 2 26 10107852 10107876 0.000174 46.4
"SNP_FB_1084124" "chr10A" 86.957 46 3 3 1 44 12900164 12900208 0.000174 46.4
"SNP_FB_1084124" "chr10A" 84.091 44 6 1 1 44 2136305 2136347 0.000606 45.5
"SNP_FB_1084124" "chr10A" 80 50 6 1 1 50 6540136 6540091 0.000606 45.5
"SNP_FB_1084124" "chr10A" 80 50 6 1 1 50 10590295 10590340 0.000606 45.5
"SNP_FB_1084124" "chr10A" 86.047 43 3 2 1 42 24882596 24882636 0.000606 45.5
"SNP_FB_1084124" "chr10A" 80.851 47 5 1 1 47 3157698 3157740 0.000606 44.6
"SNP_FB_1084124" "chr10A" 80.851 47 5 1 1 47 3167022 3167064 0.000606 44.6
"SNP_FB_1084124" "chr10A" 93.103 29 2 0 1 29 8884289 8884261 0.000606 44.6
"SNP_FB_1084124" "chr10A" 93.103 29 2 0 1 29 10395727 10395755 0.000606 44.6
"SNP_FB_1084124" "chr10A" 93.103 29 2 0 1 29 10412457 10412485 0.000606 44.6
"SNP_FB_1084124" "chr10A" 93.103 29 2 0 1 29 10425928 10425956 0.000606 44.6
"SNP_FB_1084124" "chr10A" 93.103 29 2 0 1 29 10439052 10439080 0.000606 44.6
"SNP_FB_1084124" "chr10A" 88.571 35 1 1 1 35 16808545 16808576 0.000606 44.6
"SNP_FB_1084124" "chr10A" 84.444 45 4 2 1 44 28239228 28239270 0.000606 44.6
"SNP_FB_1084124" "chr10A" 83.721 43 6 1 1 42 13576345 13576303 0.002 43.7
"SNP_FB_1084124" "chr10A" 83.721 43 6 1 1 42 13587618 13587576 0.002 43.7
"SNP_FB_1084124" "chr10A" 90.625 32 0 1 1 29 18953241 18953272 0.002 43.7
"SNP_FB_1084124" "chr10A" 90.625 32 0 1 1 29 18958121 18958152 0.002 43.7
"SNP_FB_1084124" "chr10A" 96.154 26 1 0 1 26 20643621 20643596 0.002 43.7
"SNP_FB_1084124" "chr10A" 96.154 26 1 0 1 26 20653923 20653898 0.002 43.7
"SNP_FB_1084124" "chr10A" 90.323 31 3 0 1 31 34145231 34145201 0.002 43.7
"SNP_FB_1084124" "chr10A" 90.323 31 3 0 1 31 34156917 34156887 0.002 43.7
"SNP_FB_1084124" "chr10A" 100 23 0 0 1 23 5644665 5644687 0.002 42.8
"SNP_FB_1084124" "chr10A" 83.673 49 5 3 1 47 12903387 12903434 0.002 42.8
"SNP_FB_1084124" "chr10A" 80.435 46 5 1 1 46 14570258 14570299 0.002 42.8
"SNP_FB_1084124" "chr10A" 100 23 0 0 1 23 18078793 18078815 0.002 42.8
"SNP_FB_1084124" "chr10A" 100 23 0 0 1 23 18079351 18079373 0.002 42.8
"SNP_FB_1084124" "chr10A" 82.222 45 2 2 1 44 28352835 28352796 0.002 42.8
"SNP_FB_1084124" "chr10A" 93.333 30 1 1 1 29 39352228 39352257 0.002 42.8
"SNP_FB_1084124" "chr10A" 100 23 0 0 1 23 40285344 40285322 0.002 42.8
"SNP_FB_1084124" "chr10A" 90.625 32 2 1 1 31 2860208 2860177 0.007 41.9
"SNP_FB_1084124" "chr10A" 90 30 3 0 1 30 2990811 2990782 0.007 41.9
"SNP_FB_1084124" "chr10A" 90 30 3 0 1 30 2994375 2994346 0.007 41.9
"SNP_FB_1084124" "chr10A" 96 25 1 0 1 25 8265033 8265057 0.007 41.9
"SNP_FB_1084124" "chr10A" 96 25 1 0 1 25 8268578 8268602 0.007 41.9
"SNP_FB_1084124" "chr10A" 96 25 1 0 1 25 8880219 8880243 0.007 41.9
"SNP_FB_1084124" "chr10A" 78 50 7 1 1 50 6535460 6535415 0.007 41
"SNP_FB_1084124" "chr10A" 78 50 7 1 1 50 6535920 6535875 0.007 41
"SNP_FB_1084124" "chr10A" 83.721 43 4 2 1 42 17385128 17385088 0.007 41
"SNP_FB_1084124" "chr10A" 83.721 43 4 2 1 42 17397928 17397888 0.007 41
"SNP_FB_1084124" "chr10A" 100 22 0 0 2 23 20776797 20776818 0.007 41
"SNP_FB_1084124" "chr10A" 89.655 29 3 0 1 29 2299074 2299102 0.026 40.1
"SNP_FB_1084124" "chr10A" 78.723 47 6 1 1 47 3160352 3160394 0.026 40.1
"SNP_FB_1084124" "chr10A" 78.723 47 6 1 1 47 3169676 3169718 0.026 40.1
"SNP_FB_1084124" "chr10A" 77.358 53 5 2 1 50 14158260 14158308 0.026 40.1
"SNP_FB_1084124" "chr10A" 85.294 34 5 0 1 34 23567047 23567080 0.026 40.1
"SNP_FB_1084124" "chr10A" 96.154 26 0 1 1 25 28349533 28349508 0.026 40.1
"SNP_FB_1084124" "chr10A" 100 21 0 0 1 21 6824698 6824678 0.026 39.2
"SNP_FB_1084124" "chr10A" 87.5 32 1 1 1 29 6885728 6885759 0.026 39.2
"SNP_FB_1084124" "chr10A" 87.5 32 1 1 1 29 6889142 6889173 0.026 39.2
"SNP_FB_1084124" "chr10A" 87.5 32 1 1 1 29 7578975 7579006 0.026 39.2
"SNP_FB_1084124" "chr10A" 92.308 26 2 0 1 26 10108590 10108565 0.026 39.2
"SNP_FB_1084124" "chr10A" 87.5 32 1 1 1 29 17795219 17795188 0.026 39.2
"SNP_FB_1084124" "chr10A" 87.5 32 1 1 1 29 17805250 17805219 0.026 39.2
"SNP_FB_1084124" "chr10A" 100 21 0 0 1 21 20773315 20773335 0.026 39.2
"SNP_FB_1084124" "chr10A" 87.097 31 4 0 1 31 31587828 31587798 0.026 39.2
"SNP_FB_1084124" "chr10A" 100 21 0 0 1 21 40289069 40289049 0.026 39.2
"SNP_FB_1084124" "chr10A" 87.5 32 1 1 1 29 41659060 41659091 0.026 39.2
"SNP_FB_1084124" "chr10A" 87.5 32 1 1 1 29 41663026 41663057 0.026 39.2
"SNP_FB_1084124" "chr10A" 92.593 27 0 1 1 27 4700438 4700414 0.09 38.3
"SNP_FB_1084124" "chr10A" 92.593 27 0 1 1 27 4726499 4726523 0.09 38.3
"SNP_FB_1084124" "chr10A" 89.655 29 0 1 1 26 5167772 5167800 0.09 38.3
"SNP_FB_1084124" "chr10A" 89.655 29 0 1 1 26 5171346 5171374 0.09 38.3
"SNP_FB_1084124" "chr10A" 95.652 23 1 0 1 23 5640803 5640825 0.09 38.3
"SNP_FB_1084124" "chr10A" 89.286 28 3 0 1 28 6372052 6372025 0.09 38.3
"SNP_FB_1084124" "chr10A" 96 25 0 1 6 29 13122449 13122425 0.09 38.3
"SNP_FB_1084124" "chr10A" 92.593 27 0 1 1 27 19205684 19205708 0.09 38.3
"SNP_FB_1084124" "chr10A" 92.593 27 0 1 1 27 24108279 24108303 0.09 38.3
"SNP_FB_1084124" "chr10A" 92.593 27 0 1 1 27 25026140 25026116 0.09 38.3
"SNP_FB_1084124" "chr10A" 92.593 27 0 1 1 27 25183945 25183921 0.09 38.3
"SNP_FB_1084124" "chr10A" 92.593 27 0 1 1 27 25186350 25186326 0.09 38.3
"SNP_FB_1084124" "chr10A" 90 30 2 1 1 29 26461972 26461943 0.09 38.3
"SNP_FB_1084124" "chr10A" 90 30 2 1 1 29 26474082 26474053 0.09 38.3
"SNP_FB_1084124" "chr10A" 92.593 27 0 1 1 27 27692826 27692850 0.09 38.3
"SNP_FB_1084124" "chr10A" 95.652 23 1 0 1 23 27992398 27992376 0.09 38.3
"SNP_FB_1084124" "chr10A" 89.286 28 3 0 1 28 29712200 29712173 0.09 38.3
"SNP_FB_1084124" "chr10A" 89.286 28 3 0 1 28 29723792 29723765 0.09 38.3
"SNP_FB_1084124" "chr10A" 89.286 28 3 0 1 28 29844257 29844230 0.09 38.3
"SNP_FB_1084124" "chr10A" 89.286 28 3 0 1 28 29855849 29855822 0.09 38.3
"SNP_FB_1084124" "chr10A" 92.593 27 0 1 1 27 31039714 31039738 0.09 38.3
"SNP_FB_1084124" "chr10A" 92.593 27 0 1 1 27 37552770 37552746 0.09 38.3
"SNP_FB_1084124" "chr10A" 92.593 27 0 1 1 27 37556473 37556449 0.09 38.3
"SNP_FB_1084124" "chr10A" 95.652 23 1 0 1 23 40159033 40159011 0.09 38.3
"SNP_FB_1084124" "chr10A" 89.655 29 0 1 1 26 42885766 42885738 0.09 38.3
"SNP_FB_1084124" "chr10A" 87.5 32 3 1 1 32 7120949 7120979 0.09 37.4
"SNP_FB_1084124" "chr10A" 85.294 34 3 1 1 34 28235895 28235926 0.09 37.4
"SNP_FB_1084124" "chr10A" 92 25 2 0 1 25 30009977 30009953 0.09 37.4
"SNP_FB_1084124" "chr10A" 92 25 2 0 1 25 30055569 30055545 0.09 37.4
"SNP_FB_1084124" "chr10A" 86.667 30 0 1 1 26 2732907 2732878 0.31 36.5
"SNP_FB_1084124" "chr10A" 86.667 30 0 1 1 26 2892260 2892231 0.31 36.5
"SNP_FB_1084124" "chr10A" 92.308 26 0 1 2 27 4703555 4703532 0.31 36.5
"SNP_FB_1084124" "chr10A" 86.667 30 0 1 1 26 4797816 4797845 0.31 36.5
"SNP_FB_1084124" "chr10A" 76 50 8 1 1 50 6536380 6536335 0.31 36.5
"SNP_FB_1084124" "chr10A" 86.667 30 0 1 1 26 16416157 16416128 0.31 36.5
"SNP_FB_1084124" "chr10A" 86.667 30 0 1 1 26 16827999 16828028 0.31 36.5
"SNP_FB_1084124" "chr10A" 86.667 30 0 1 1 26 20635841 20635870 0.31 36.5
"SNP_FB_1084124" "chr10A" 86.667 30 0 1 1 26 20646143 20646172 0.31 36.5
"SNP_FB_1084124" "chr10A" 92.308 26 0 1 2 27 25023734 25023711 0.31 36.5
"SNP_FB_1084124" "chr10A" 86.667 30 0 1 1 26 29928383 29928354 0.31 36.5
"SNP_FB_1084124" "chr10A" 86.667 30 0 1 1 26 29942504 29942475 0.31 36.5
"SNP_FB_1084124" "chr10A" 86.667 30 0 1 1 26 30148108 30148079 0.31 36.5
"SNP_FB_1084124" "chr10A" 86.667 30 0 1 1 26 32558700 32558729 0.31 36.5
"SNP_FB_1084124" "chr10A" 86.667 30 0 1 1 26 38256323 38256294 0.31 36.5
"SNP_FB_1084124" "chr10A" 75.472 53 6 2 1 50 6179446 6179494 0.31 35.6
"SNP_FB_1084124" "chr10A" 86.207 29 4 0 1 29 14574092 14574120 0.31 35.6
"SNP_FB_1084124" "chr10A" 86.207 29 4 0 1 29 17313613 17313641 0.31 35.6
"SNP_FB_1084124" "chr10A" 77.273 44 5 1 1 44 27995776 27995738 0.31 35.6
"SNP_FB_1084124" "chr10A" 75.51 49 8 1 1 45 7491320 7491272 1.1 34.6
"SNP_FB_1084124" "chr10A" 91.304 23 2 0 26 48 13778957 13778979 1.1 33.7
"SNP_FB_1084124" "chr10A" 85.714 28 4 0 1 28 16588793 16588766 1.1 33.7
"SNP_FB_1084124" "chr10A" 85.714 28 4 0 1 28 31784801 31784774 1.1 33.7
"SNP_FB_1084124" "chr10A" 88.889 27 1 1 1 27 43142770 43142746 1.1 33.7
"SNP_FB_1084124" "chr10A" 95 20 1 0 2 21 18092934 18092953 3.8 32.8
"SNP_FB_1084124" "chr10A" 85.185 27 4 0 2 28 5645436 5645410 3.8 31.9
"SNP_FB_1084124" "chr10A" 83.333 30 1 1 1 26 5984161 5984190 3.8 31.9
"SNP_FB_1084124" "chr10A" 90.909 22 2 0 11 32 8818192 8818213 3.8 31.9
"SNP_FB_1084124" "chr10A" 83.333 30 1 1 1 26 11861544 11861573 3.8 31.9
"SNP_FB_1084124" "chr10A" 83.333 30 1 1 1 26 16813958 16813987 3.8 31.9
"SNP_FB_1084124" "chr10A" 83.333 30 1 1 1 26 20956691 20956720 3.8 31.9
"SNP_FB_1084124" "chr10A" 83.333 30 1 1 1 26 24893688 24893659 3.8 31.9
"SNP_FB_1084124" "chr10A" 83.333 30 1 1 1 26 29932181 29932152 3.8 31.9
"SNP_FB_1084124" "chr10A" 83.333 30 1 1 1 26 29946302 29946273 3.8 31.9
"SNP_FB_0505292" "chr17A" 100 50 0 0 1 50 17067815 17067766 4.65e-18 91.5
"SNP_FB_0505292" "chr7A" 89.655 29 3 0 1 29 7800871 7800899 0.026 40.1
"SNP_FB_0505292" "chr16A" 95.238 21 1 0 2 22 11139838 11139818 1.1 34.6
"SNP_FB_0505292" "chr12A" 100 18 0 0 24 41 23122425 23122408 1.1 33.7
"SNP_FB_0505292" "chr3A" 100 17 0 0 24 40 14907237 14907253 3.8 31.9
"SNP_FB_0505292" "chr4A" 100 17 0 0 16 32 8382756 8382740 3.8 31.9
"SNP_FB_0505292" "chr11A" 90.909 22 2 0 1 22 12705050 12705071 3.8 31.9
"SNP_FB_0505292" "chr11A" 90.909 22 2 0 1 22 12716172 12716193 3.8 31.9
"SNP_FB_0505292" "chr14A" 90.909 22 2 0 1 22 19792559 19792538 3.8 31.9
"SNP_FB_0505302" "chr17A" 100 50 0 0 1 50 17064230 17064181 4.65e-18 91.5
"SNP_FB_0505302" "chr2A" 95.238 21 1 0 14 34 22712442 22712462 1.1 34.6
"SNP_FB_0505302" "chr7A" 95 20 1 0 13 32 19093637 19093618 3.8 32.8
"SNP_FB_0505302" "chr7A" 95 20 1 0 13 32 19105430 19105411 3.8 32.8
"SNP_FB_0505302" "chr1A" 100 17 0 0 30 46 22889800 22889816 3.8 31.9
"SNP_FB_0505302" "chr1A" 81.25 32 6 0 10 41 30697246 30697215 3.8 31.9
"SNP_FB_0505302" "chr10A" 88.462 26 1 1 5 30 8544758 8544781 3.8 31.9
"SNP_FB_0505302" "chr15A" 85.185 27 4 0 8 34 34688530 34688556 3.8 31.9
"SNP_FB_0505302" "chr16A" 100 17 0 0 24 40 12092754 12092738 3.8 31.9
"SNP_FB_0505306" "chr17A" 100 50 0 0 1 50 17059958 17060007 4.65e-18 91.5
"SNP_FB_0505306" "chr17A" 88 25 3 0 20 44 21300665 21300689 3.8 32.8
"SNP_FB_0505306" "chr17A" 85.185 27 4 0 12 38 20202705 20202731 3.8 31.9
"SNP_FB_0505306" "chr17A" 87.097 31 2 2 16 45 27275015 27275044 3.8 31.9
"SNP_FB_0505306" "chr17A" 87.097 31 2 2 16 45 27275806 27275835 3.8 31.9
"SNP_FB_0505306" "chr16A" 84.211 38 6 0 4 41 12746819 12746782 0.002 42.8
"SNP_FB_0505306" "chr16A" 82.353 34 5 1 15 47 1100867 1100834 3.8 31.9
"SNP_FB_0505306" "chr2A" 86.667 30 4 0 16 45 33978124 33978153 0.09 37.4
"SNP_FB_0505306" "chr2A" 88.462 26 3 0 15 40 32623855 32623880 1.1 34.6
"SNP_FB_0505306" "chr2A" 90 30 1 2 18 47 36113954 36113927 1.1 34.6
"SNP_FB_0505306" "chr2A" 88 25 3 0 5 29 22721863 22721887 3.8 32.8
"SNP_FB_0505306" "chr2A" 88 25 3 0 14 38 30791558 30791534 3.8 32.8
"SNP_FB_0505306" "chr2A" 90.909 22 2 0 28 49 13641428 13641407 3.8 31.9
"SNP_FB_0505306" "chr2A" 90.909 22 2 0 8 29 15200995 15201016 3.8 31.9
"SNP_FB_0505306" "chr2A" 100 17 0 0 12 28 17999459 17999443 3.8 31.9
"SNP_FB_0505306" "chr2A" 100 17 0 0 12 28 18040266 18040250 3.8 31.9
"SNP_FB_0505306" "chr8A" 86.667 30 4 0 16 45 17475121 17475150 0.09 37.4
"SNP_FB_0505306" "chr8A" 77.5 40 9 0 7 46 11072038 11071999 3.8 32.8
"SNP_FB_0505306" "chr8A" 81.25 32 6 0 14 45 9711367 9711398 3.8 31.9
"SNP_FB_0505306" "chr13A" 100 20 0 0 4 23 7728116 7728097 0.09 37.4
"SNP_FB_0505306" "chr12A" 100 19 0 0 7 25 24364473 24364455 0.31 35.6
"SNP_FB_0505306" "chr12A" 95 20 1 0 2 21 16366315 16366296 3.8 32.8
"SNP_FB_0505306" "chr12A" 81.25 32 6 0 15 46 22336739 22336708 3.8 31.9
"SNP_FB_0505306" "chr3A" 91.304 23 2 0 11 33 6125077 6125055 1.1 33.7
"SNP_FB_0505306" "chr15A" 100 18 0 0 16 33 28059048 28059031 1.1 33.7
"SNP_FB_0505306" "chr15A" 88.889 27 2 1 1 27 52164264 52164289 3.8 32.8
"SNP_FB_0505306" "chr15A" 85.185 27 4 0 8 34 4643309 4643283 3.8 31.9
"SNP_FB_0505306" "chr15A" 100 17 0 0 4 20 5445068 5445084 3.8 31.9
"SNP_FB_0505306" "chr15A" 85.185 27 4 0 19 45 21930933 21930907 3.8 31.9
"SNP_FB_0505306" "chr15A" 85.185 27 4 0 6 32 33052655 33052681 3.8 31.9
"SNP_FB_0505306" "chr1A" 88 25 3 0 20 44 31383662 31383638 3.8 32.8
"SNP_FB_0505306" "chr1A" 90.909 22 2 0 4 25 19276849 19276828 3.8 31.9
"SNP_FB_0505306" "chr1A" 100 17 0 0 3 19 30285545 30285561 3.8 31.9
"SNP_FB_0505306" "chr4A" 88.462 26 0 1 6 28 30942517 30942492 3.8 32.8
"SNP_FB_0505306" "chr4A" 83.333 30 5 0 10 39 31392854 31392825 3.8 32.8
"SNP_FB_0505306" "chr4A" 100 17 0 0 29 45 27960546 27960530 3.8 31.9
"SNP_FB_0505306" "chr7A" 95 20 1 0 2 21 17808647 17808666 3.8 32.8
"SNP_FB_0505306" "chr7A" 95 20 1 0 2 21 17818748 17818767 3.8 32.8
"SNP_FB_0505306" "chr7A" 90.909 22 2 0 4 25 29030393 29030372 3.8 31.9
"SNP_FB_0505306" "chr9A" 83.333 30 5 0 16 45 4629436 4629407 3.8 32.8
"SNP_FB_0505306" "chr10A" 95 20 1 0 5 24 36788236 36788217 3.8 32.8
"SNP_FB_0505306" "chr10A" 90.909 22 2 0 23 44 15867381 15867360 3.8 31.9
"SNP_FB_0505306" "chr10A" 90.909 22 2 0 23 44 15885833 15885812 3.8 31.9
"SNP_FB_0505306" "chr10A" 91.667 24 1 1 12 34 42150747 42150770 3.8 31.9
"SNP_FB_0505306" "chr11A" 95 20 1 0 27 46 27336989 27336970 3.8 32.8
"SNP_FB_0505306" "chr14A" 86.207 29 2 1 17 45 29047780 29047806 3.8 32.8
"SNP_FB_0505306" "chr14A" 90.909 22 2 0 12 33 4636645 4636666 3.8 31.9
"SNP_FB_0505306" "chr14A" 85.185 27 4 0 4 30 19188519 19188545 3.8 31.9
"SNP_FB_0505306" "chr14A" 90.909 22 2 0 28 49 29637007 29636986 3.8 31.9
"SNP_FB_0505306" "chr14A" 90.909 22 2 0 28 49 29648872 29648851 3.8 31.9
"SNP_FB_0505307" "chr17A" 98 50 0 1 1 50 17059402 17059354 2.41e-15 83.3
"SNP_FB_0505307" "chr17A" 87.755 49 5 1 1 49 9394473 9394520 2.75e-08 59
"SNP_FB_0505307" "chr17A" 87.755 49 5 1 1 49 25228163 25228210 2.75e-08 59
"SNP_FB_0505307" "chr17A" 85.714 49 6 1 1 49 5101058 5101105 1.17e-06 54.5
"SNP_FB_0505307" "chr17A" 85.714 49 6 1 1 49 6087674 6087721 1.17e-06 54.5
"SNP_FB_0505307" "chr17A" 85.714 49 6 1 1 49 9541748 9541701 1.17e-06 54.5
"SNP_FB_0505307" "chr17A" 85.714 49 6 1 1 49 10485205 10485252 1.17e-06 54.5
"SNP_FB_0505307" "chr17A" 85.714 49 6 1 1 49 10503208 10503161 1.17e-06 54.5
"SNP_FB_0505307" "chr17A" 85.714 49 6 1 1 49 15306990 15307037 1.17e-06 54.5
"SNP_FB_0505307" "chr17A" 85.714 49 6 1 1 49 19735371 19735324 1.17e-06 54.5
"SNP_FB_0505307" "chr17A" 85.714 49 6 1 1 49 19768055 19768008 1.17e-06 54.5
"SNP_FB_0505307" "chr17A" 85.714 49 6 1 1 49 25122402 25122355 1.17e-06 54.5
"SNP_FB_0505307" "chr17A" 85.714 49 6 1 1 49 30836739 30836692 1.17e-06 54.5
"SNP_FB_0505307" "chr17A" 85.714 49 6 1 1 49 32250657 32250610 1.17e-06 54.5
"SNP_FB_0505307" "chr17A" 85.714 49 4 2 1 49 6272003 6271958 4.08e-06 51.8
"SNP_FB_0505307" "chr17A" 84 50 7 1 1 50 11020453 11020405 4.08e-06 51.8
"SNP_FB_0505307" "chr17A" 83.673 49 5 1 1 49 32250785 32250830 4.08e-06 51.8
"SNP_FB_0505307" "chr17A" 88.095 42 4 1 1 42 15305532 15305492 1.42e-05 50.9
"SNP_FB_0505307" "chr17A" 83.673 49 7 1 1 49 359068 359115 1.42e-05 50
"SNP_FB_0505307" "chr17A" 83.673 49 7 1 1 49 5664922 5664875 1.42e-05 50
"SNP_FB_0505307" "chr17A" 83.673 49 7 1 1 49 6272145 6272192 1.42e-05 50
"SNP_FB_0505307" "chr17A" 83.673 49 7 1 1 49 9541929 9541976 1.42e-05 50
"SNP_FB_0505307" "chr17A" 86.957 46 4 2 1 45 10687716 10687672 1.42e-05 50
"SNP_FB_0505307" "chr17A" 83.673 49 7 1 1 49 11720792 11720839 1.42e-05 50
"SNP_FB_0505307" "chr17A" 83.673 49 7 1 1 49 12334669 12334622 1.42e-05 50
"SNP_FB_0505307" "chr17A" 83.673 49 7 1 1 49 12342641 12342594 1.42e-05 50
"SNP_FB_0505307" "chr17A" 83.673 49 7 1 1 49 17059535 17059582 1.42e-05 50
"SNP_FB_0505307" "chr17A" 83.673 49 7 1 1 49 24567422 24567375 1.42e-05 50
"SNP_FB_0505307" "chr17A" 83.673 49 7 1 1 49 31110106 31110153 1.42e-05 50
"SNP_FB_0505307" "chr17A" 83.673 49 7 1 1 49 32009193 32009146 1.42e-05 50
"SNP_FB_0505307" "chr17A" 85.366 41 6 0 1 41 14925500 14925540 4.97e-05 48.2
"SNP_FB_0505307" "chr17A" 85 40 6 0 1 40 11014707 11014668 0.000174 46.4
"SNP_FB_0505307" "chr17A" 81.633 49 8 1 1 49 5984144 5984097 0.000606 45.5
"SNP_FB_0505307" "chr17A" 81.633 49 8 1 1 49 16179782 16179735 0.000606 45.5
"SNP_FB_0505307" "chr17A" 81.633 49 8 1 1 49 22979845 22979892 0.000606 45.5
"SNP_FB_0505307" "chr17A" 81.633 49 8 1 1 49 27775228 27775181 0.000606 45.5
"SNP_FB_0505307" "chr17A" 88.235 34 4 0 1 34 11512292 11512259 0.000606 44.6
"SNP_FB_0505307" "chr17A" 82.609 46 7 1 4 49 29127996 29128040 0.000606 44.6
"SNP_FB_0505307" "chr17A" 79.592 49 8 1 1 49 12962530 12962484 0.007 41.9
"SNP_FB_0505307" "chr17A" 79.592 49 9 1 1 49 30836874 30836921 0.007 41
"SNP_FB_0505307" "chr17A" 82.927 41 6 1 1 41 7905641 7905680 0.026 40.1
"SNP_FB_0505307" "chr17A" 80.952 42 7 1 1 42 31822822 31822862 0.09 37.4
"SNP_FB_0505307" "chr17A" 80.952 42 7 1 1 42 31828598 31828638 0.09 37.4
"SNP_FB_0505307" "chr17A" 77.551 49 10 1 1 49 3699216 3699263 0.31 36.5
"SNP_FB_0505307" "chr17A" 95.455 22 1 0 1 22 6087544 6087523 0.31 36.5
"SNP_FB_0505307" "chr17A" 77.551 49 10 1 1 49 16446995 16447042 0.31 36.5
"SNP_FB_0505307" "chr17A" 77.551 49 10 1 1 49 23194750 23194703 0.31 36.5
"SNP_FB_0505307" "chr17A" 95.238 21 1 0 1 21 3175810 3175790 1.1 34.6
"SNP_FB_0505307" "chr17A" 95.238 21 1 0 1 21 3445050 3445030 1.1 34.6
"SNP_FB_0505307" "chr17A" 95.238 21 1 0 1 21 4567312 4567332 1.1 34.6
"SNP_FB_0505307" "chr17A" 95.238 21 1 0 1 21 4573236 4573256 1.1 34.6
"SNP_FB_0505307" "chr17A" 95.238 21 1 0 1 21 4750728 4750708 1.1 34.6
"SNP_FB_0505307" "chr17A" 95.238 21 1 0 1 21 4757247 4757227 1.1 34.6
"SNP_FB_0505307" "chr17A" 95.238 21 1 0 1 21 6805230 6805210 1.1 34.6
"SNP_FB_0505307" "chr17A" 95.238 21 1 0 1 21 7184893 7184873 1.1 34.6
"SNP_FB_0505307" "chr17A" 95.238 21 1 0 1 21 7191683 7191663 1.1 34.6
"SNP_FB_0505307" "chr17A" 95.238 21 1 0 1 21 14386043 14386023 1.1 34.6
"SNP_FB_0505307" "chr17A" 95.238 21 1 0 1 21 25604483 25604503 1.1 34.6
"SNP_FB_0505307" "chr17A" 95.238 21 1 0 1 21 25611018 25611038 1.1 34.6
"SNP_FB_0505307" "chr17A" 95.238 21 1 0 1 21 28415490 28415470 1.1 34.6
"SNP_FB_0505307" "chr17A" 95.238 21 1 0 1 21 31822652 31822672 1.1 34.6
"SNP_FB_0505307" "chr17A" 95.238 21 1 0 1 21 31828428 31828448 1.1 34.6
"SNP_FB_0505307" "chr17A" 91.304 23 2 0 25 47 22324632 22324610 1.1 33.7
"SNP_FB_0505307" "chr17A" 77.5 40 9 0 1 40 13678240 13678279 3.8 32.8
"SNP_FB_0505307" "chr17A" 77.5 40 9 0 1 40 25529127 25529166 3.8 32.8
"SNP_FB_0505307" "chr17A" 95 20 1 0 27 46 25679114 25679133 3.8 32.8
"SNP_FB_0505307" "chr17A" 77.5 40 9 0 1 40 31275402 31275363 3.8 32.8
"SNP_FB_0505307" "chr17A" 100 17 0 0 27 43 9545717 9545701 3.8 31.9
"SNP_FB_0505307" "chr17A" 100 17 0 0 33 49 13144834 13144818 3.8 31.9
"SNP_FB_0505307" "chr17A" 90.909 22 2 0 1 22 17947653 17947632 3.8 31.9
"SNP_FB_0505307" "chr17A" 75.51 49 11 1 1 49 23856303 23856256 3.8 31.9
"SNP_FB_0505307" "chr17A" 100 17 0 0 25 41 27184151 27184167 3.8 31.9
"SNP_FB_0505307" "chr17A" 90.909 22 2 0 1 22 30961400 30961421 3.8 31.9
"SNP_FB_0505307" "chr2A" 89.796 49 4 1 1 49 11448102 11448055 2.26e-09 63.5
"SNP_FB_0505307" "chr2A" 88 50 5 1 1 50 15704040 15704088 7.88e-09 60.8
"SNP_FB_0505307" "chr2A" 87.755 49 5 1 1 49 5087258 5087211 2.75e-08 59
"SNP_FB_0505307" "chr2A" 87.755 49 5 1 1 49 5221953 5222000 2.75e-08 59
"SNP_FB_0505307" "chr2A" 87.755 49 5 1 1 49 27659151 27659198 2.75e-08 59
"SNP_FB_0505307" "chr2A" 85.714 49 6 1 1 49 4646316 4646363 1.17e-06 54.5
"SNP_FB_0505307" "chr2A" 85.714 49 6 1 1 49 4667340 4667293 1.17e-06 54.5
"SNP_FB_0505307" "chr2A" 85.714 49 6 1 1 49 5001237 5001190 1.17e-06 54.5
"SNP_FB_0505307" "chr2A" 85.714 49 6 1 1 49 8425333 8425380 1.17e-06 54.5
"SNP_FB_0505307" "chr2A" 85.714 49 6 1 1 49 12268705 12268658 1.17e-06 54.5
"SNP_FB_0505307" "chr2A" 85.714 49 6 1 1 49 15538204 15538157 1.17e-06 54.5
"SNP_FB_0505307" "chr2A" 85.714 49 6 1 1 49 29540194 29540147 1.17e-06 54.5
"SNP_FB_0505307" "chr2A" 85.714 49 6 1 1 49 33713709 33713662 1.17e-06 54.5
"SNP_FB_0505307" "chr2A" 85.714 49 6 1 1 49 33798867 33798820 1.17e-06 54.5
"SNP_FB_0505307" "chr2A" 85.714 49 6 1 1 49 36383541 36383588 1.17e-06 54.5
"SNP_FB_0505307" "chr2A" 85.714 49 6 1 1 49 36390763 36390810 1.17e-06 54.5
"SNP_FB_0505307" "chr2A" 85.714 49 6 1 1 49 37040479 37040432 1.17e-06 54.5
"SNP_FB_0505307" "chr2A" 85.417 48 6 1 2 49 9593567 9593521 4.08e-06 52.7
"SNP_FB_0505307" "chr2A" 85.417 48 6 1 1 48 36922389 36922343 4.08e-06 52.7
"SNP_FB_0505307" "chr2A" 83.673 49 5 1 1 49 8151857 8151902 4.08e-06 51.8
"SNP_FB_0505307" "chr2A" 83.673 49 7 1 1 49 1463336 1463289 1.42e-05 50
"SNP_FB_0505307" "chr2A" 83.673 49 7 1 1 49 2139288 2139335 1.42e-05 50
"SNP_FB_0505307" "chr2A" 83.673 49 7 1 1 49 2781157 2781110 1.42e-05 50
"SNP_FB_0505307" "chr2A" 83.673 49 7 1 1 49 4665343 4665390 1.42e-05 50
"SNP_FB_0505307" "chr2A" 83.673 49 7 1 1 49 5001371 5001418 1.42e-05 50
"SNP_FB_0505307" "chr2A" 83.673 49 7 1 1 49 8505822 8505775 1.42e-05 50
"SNP_FB_0505307" "chr2A" 83.673 49 7 1 1 49 13505228 13505181 1.42e-05 50
"SNP_FB_0505307" "chr2A" 83.673 49 7 1 1 49 17869635 17869588 1.42e-05 50
"SNP_FB_0505307" "chr2A" 83.673 49 7 1 1 49 19711960 19712007 1.42e-05 50
"SNP_FB_0505307" "chr2A" 83.673 49 7 1 1 49 29101029 29101076 1.42e-05 50
"SNP_FB_0505307" "chr2A" 83.673 49 7 1 1 49 35492106 35492059 1.42e-05 50
"SNP_FB_0505307" "chr2A" 83.333 48 7 1 2 49 4643173 4643127 4.97e-05 48.2
"SNP_FB_0505307" "chr2A" 83.333 48 7 1 2 49 32411616 32411570 4.97e-05 48.2
"SNP_FB_0505307" "chr2A" 84.444 45 6 1 1 45 4594240 4594197 0.000174 47.3
"SNP_FB_0505307" "chr2A" 84.444 45 6 1 1 45 34062449 34062406 0.000174 47.3
"SNP_FB_0505307" "chr2A" 85 40 6 0 1 40 5607484 5607445 0.000174 46.4
"SNP_FB_0505307" "chr2A" 81.633 49 8 1 1 49 1797681 1797634 0.000606 45.5
"SNP_FB_0505307" "chr2A" 81.633 49 8 1 1 49 1933367 1933414 0.000606 45.5
"SNP_FB_0505307" "chr2A" 81.633 49 8 1 1 49 4431389 4431436 0.000606 45.5
"SNP_FB_0505307" "chr2A" 81.633 49 8 1 1 49 4448145 4448098 0.000606 45.5
"SNP_FB_0505307" "chr2A" 81.633 49 8 1 1 49 5264779 5264826 0.000606 45.5
"SNP_FB_0505307" "chr2A" 81.633 49 8 1 1 49 14356530 14356577 0.000606 45.5
"SNP_FB_0505307" "chr2A" 81.633 49 8 1 1 49 14364425 14364472 0.000606 45.5
"SNP_FB_0505307" "chr2A" 81.633 49 8 1 1 49 21759132 21759085 0.000606 45.5
"SNP_FB_0505307" "chr2A" 81.633 49 8 1 1 49 29540273 29540320 0.000606 45.5
"SNP_FB_0505307" "chr2A" 81.633 49 8 1 1 49 36922524 36922571 0.000606 45.5
"SNP_FB_0505307" "chr2A" 86.842 38 4 1 5 42 20764705 20764669 0.002 43.7
"SNP_FB_0505307" "chr2A" 82.222 45 7 1 5 49 20764666 20764623 0.002 42.8
"SNP_FB_0505307" "chr2A" 85 40 5 1 1 40 37261044 37261082 0.002 42.8
"SNP_FB_0505307" "chr2A" 82.5 40 7 0 2 41 1797740 1797779 0.007 41.9
"SNP_FB_0505307" "chr2A" 79.592 49 9 1 1 49 254107 254154 0.007 41
"SNP_FB_0505307" "chr2A" 79.592 49 9 1 1 49 1463418 1463465 0.007 41
"SNP_FB_0505307" "chr2A" 79.592 49 9 1 1 49 4594374 4594421 0.007 41
"SNP_FB_0505307" "chr2A" 84.615 39 5 1 1 39 7494591 7494628 0.007 41
"SNP_FB_0505307" "chr2A" 81.818 44 7 1 6 49 17156556 17156514 0.007 41
"SNP_FB_0505307" "chr2A" 79.592 49 9 1 1 49 17493295 17493342 0.007 41
"SNP_FB_0505307" "chr2A" 100 22 0 0 1 22 21759267 21759288 0.007 41
"SNP_FB_0505307" "chr2A" 87.5 32 4 0 1 32 36719461 36719430 0.007 41
"SNP_FB_0505307" "chr2A" 79.592 49 9 1 1 49 37384326 37384373 0.007 41
"SNP_FB_0505307" "chr2A" 85.294 34 5 0 1 34 5019642 5019609 0.026 40.1
"SNP_FB_0505307" "chr2A" 80 45 8 1 1 45 20512782 20512825 0.09 38.3
"SNP_FB_0505307" "chr2A" 84.848 33 5 0 1 33 38891566 38891598 0.09 38.3
"SNP_FB_0505307" "chr2A" 80 40 8 0 1 40 17212162 17212201 0.09 37.4
"SNP_FB_0505307" "chr2A" 81.081 37 7 0 4 40 4431255 4431219 0.31 36.5
"SNP_FB_0505307" "chr2A" 95.455 22 1 0 20 41 21221758 21221737 0.31 36.5
"SNP_FB_0505307" "chr2A" 77.551 49 10 1 1 49 32500167 32500120 0.31 36.5
"SNP_FB_0505307" "chr2A" 100 19 0 0 27 45 20750297 20750315 0.31 35.6
"SNP_FB_0505307" "chr2A" 95.238 21 1 0 1 21 3447208 3447188 1.1 34.6
"SNP_FB_0505307" "chr2A" 95.238 21 1 0 1 21 6135847 6135827 1.1 34.6
"SNP_FB_0505307" "chr2A" 95.238 21 1 0 1 21 7313102 7313122 1.1 34.6
"SNP_FB_0505307" "chr2A" 95.238 21 1 0 1 21 7855230 7855250 1.1 34.6
"SNP_FB_0505307" "chr2A" 95.238 21 1 0 1 21 7859865 7859885 1.1 34.6
"SNP_FB_0505307" "chr2A" 95.238 21 1 0 1 21 8811000 8811020 1.1 34.6
"SNP_FB_0505307" "chr2A" 95.238 21 1 0 1 21 15690461 15690441 1.1 34.6
"SNP_FB_0505307" "chr2A" 95.238 21 1 0 1 21 28799819 28799799 1.1 34.6
"SNP_FB_0505307" "chr2A" 95.238 21 1 0 1 21 28806146 28806126 1.1 34.6
"SNP_FB_0505307" "chr2A" 95.238 21 1 0 1 21 31959190 31959170 1.1 34.6
"SNP_FB_0505307" "chr2A" 95.238 21 1 0 1 21 31965772 31965752 1.1 34.6
"SNP_FB_0505307" "chr2A" 95.238 21 1 0 1 21 32146879 32146859 1.1 34.6
"SNP_FB_0505307" "chr2A" 95.238 21 1 0 1 21 33431946 33431966 1.1 34.6
"SNP_FB_0505307" "chr2A" 95.238 21 1 0 1 21 33438719 33438739 1.1 34.6
"SNP_FB_0505307" "chr2A" 95.238 21 1 0 1 21 33487625 33487645 1.1 34.6
"SNP_FB_0505307" "chr2A" 77.083 48 10 1 2 49 33912490 33912536 1.1 34.6
"SNP_FB_0505307" "chr2A" 95.238 21 1 0 1 21 36109315 36109335 1.1 34.6
"SNP_FB_0505307" "chr2A" 77.5 40 9 0 1 40 2462917 2462878 3.8 32.8
"SNP_FB_0505307" "chr2A" 78.571 42 8 1 1 42 3501553 3501593 3.8 32.8
"SNP_FB_0505307" "chr2A" 95 20 1 0 2 21 10216102 10216083 3.8 32.8
"SNP_FB_0505307" "chr2A" 78.571 42 8 1 1 42 25051758 25051718 3.8 32.8
"SNP_FB_0505307" "chr2A" 77.5 40 9 0 1 40 38788487 38788526 3.8 32.8
"SNP_FB_0505307" "chr2A" 75.51 49 11 1 1 49 201910 201863 3.8 31.9
"SNP_FB_0505307" "chr2A" 90.909 22 2 0 1 22 1345581 1345560 3.8 31.9
"SNP_FB_0505307" "chr2A" 76.19 42 10 0 1 42 2463258 2463217 3.8 31.9
"SNP_FB_0505307" "chr2A" 75.51 49 11 1 1 49 9441192 9441145 3.8 31.9
"SNP_FB_0505307" "chr2A" 85.185 27 4 0 24 50 24958065 24958091 3.8 31.9
"SNP_FB_0505307" "chr3A" 89.796 49 4 1 1 49 23186565 23186612 2.26e-09 63.5
"SNP_FB_0505307" "chr3A" 87.755 49 5 1 1 49 3473150 3473197 2.75e-08 59
"SNP_FB_0505307" "chr3A" 87.755 49 5 1 1 49 4571622 4571669 2.75e-08 59
"SNP_FB_0505307" "chr3A" 87.755 49 5 1 1 49 13877209 13877256 2.75e-08 59
"SNP_FB_0505307" "chr3A" 87.755 49 5 1 1 49 13890651 13890698 2.75e-08 59
"SNP_FB_0505307" "chr3A" 85.714 49 6 1 1 49 1749377 1749424 1.17e-06 54.5
"SNP_FB_0505307" "chr3A" 85.714 49 6 1 1 49 1965505 1965458 1.17e-06 54.5
"SNP_FB_0505307" "chr3A" 85.714 49 6 1 1 49 6754110 6754157 1.17e-06 54.5
"SNP_FB_0505307" "chr3A" 85.714 49 6 1 1 49 8974740 8974693 1.17e-06 54.5
"SNP_FB_0505307" "chr3A" 85.714 49 6 1 1 49 11088927 11088880 1.17e-06 54.5
"SNP_FB_0505307" "chr3A" 85.714 49 6 1 1 49 11345699 11345746 1.17e-06 54.5
"SNP_FB_0505307" "chr3A" 85.714 49 6 1 1 49 23186332 23186285 1.17e-06 54.5
"SNP_FB_0505307" "chr3A" 85.714 49 6 1 1 49 24111321 24111274 1.17e-06 54.5
"SNP_FB_0505307" "chr3A" 85.714 49 6 1 1 49 26706004 26706051 1.17e-06 54.5
"SNP_FB_0505307" "chr3A" 85.714 49 6 1 1 49 28987016 28986969 1.17e-06 54.5
"SNP_FB_0505307" "chr3A" 90.244 41 3 1 1 41 24135030 24135069 1.17e-06 53.6
"SNP_FB_0505307" "chr3A" 85.417 48 6 1 2 49 24027750 24027796 4.08e-06 52.7
"SNP_FB_0505307" "chr3A" 90 40 3 1 1 40 6020876 6020914 4.08e-06 51.8
"SNP_FB_0505307" "chr3A" 85.106 47 6 1 3 49 24493626 24493671 1.42e-05 50.9
"SNP_FB_0505307" "chr3A" 88.095 42 4 1 1 42 30830272 30830232 1.42e-05 50.9
"SNP_FB_0505307" "chr3A" 83.673 49 7 1 1 49 4305197 4305244 1.42e-05 50
"SNP_FB_0505307" "chr3A" 83.673 49 7 1 1 49 6682025 6682072 1.42e-05 50
"SNP_FB_0505307" "chr3A" 83.673 49 7 1 1 49 7833033 7832986 1.42e-05 50
"SNP_FB_0505307" "chr3A" 83.673 49 7 1 1 49 14618848 14618895 1.42e-05 50
"SNP_FB_0505307" "chr3A" 83.673 49 7 1 1 49 14638467 14638514 1.42e-05 50
"SNP_FB_0505307" "chr3A" 83.673 49 7 1 1 49 21372523 21372570 1.42e-05 50
"SNP_FB_0505307" "chr3A" 83.673 49 7 1 1 49 21405008 21405055 1.42e-05 50
"SNP_FB_0505307" "chr3A" 83.673 49 7 1 1 49 24027615 24027568 1.42e-05 50
"SNP_FB_0505307" "chr3A" 83.673 49 7 1 1 49 26416360 26416313 1.42e-05 50
"SNP_FB_0505307" "chr3A" 83.333 48 7 1 2 49 9192121 9192167 4.97e-05 48.2
"SNP_FB_0505307" "chr3A" 83.333 48 7 1 2 49 37546180 37546134 4.97e-05 48.2
"SNP_FB_0505307" "chr3A" 85 40 6 0 1 40 3148694 3148733 0.000174 46.4
"SNP_FB_0505307" "chr3A" 82.979 47 7 1 3 49 24111431 24111476 0.000174 46.4
"SNP_FB_0505307" "chr3A" 81.633 49 8 1 1 49 3365964 3365917 0.000606 45.5
"SNP_FB_0505307" "chr3A" 81.633 49 8 1 1 49 4986407 4986360 0.000606 45.5
"SNP_FB_0505307" "chr3A" 81.633 49 8 1 1 49 6264658 6264705 0.000606 45.5
"SNP_FB_0505307" "chr3A" 81.633 49 8 1 1 49 12541480 12541433 0.000606 45.5
"SNP_FB_0505307" "chr3A" 81.633 49 8 1 1 49 14618713 14618666 0.000606 45.5
"SNP_FB_0505307" "chr3A" 81.633 49 8 1 1 49 14638332 14638285 0.000606 45.5
"SNP_FB_0505307" "chr3A" 81.633 49 8 1 1 49 18271769 18271816 0.000606 45.5
"SNP_FB_0505307" "chr3A" 81.633 49 8 1 1 49 22636450 22636497 0.000606 45.5
"SNP_FB_0505307" "chr3A" 81.633 49 8 1 1 49 24081677 24081724 0.000606 45.5
"SNP_FB_0505307" "chr3A" 81.633 49 8 1 1 49 25575839 25575792 0.000606 45.5
"SNP_FB_0505307" "chr3A" 81.633 49 8 1 1 49 28648313 28648360 0.000606 45.5
"SNP_FB_0505307" "chr3A" 81.633 49 8 1 1 49 29578290 29578337 0.000606 45.5
"SNP_FB_0505307" "chr3A" 81.633 49 8 1 1 49 36255577 36255530 0.000606 45.5
"SNP_FB_0505307" "chr3A" 81.25 48 8 1 2 49 24082139 24082185 0.002 43.7
"SNP_FB_0505307" "chr3A" 82.222 45 7 1 5 49 9068000 9068043 0.002 42.8
"SNP_FB_0505307" "chr3A" 87.879 33 4 0 1 33 9404088 9404120 0.002 42.8
"SNP_FB_0505307" "chr3A" 87.879 33 4 0 1 33 21944414 21944382 0.002 42.8
"SNP_FB_0505307" "chr3A" 82.222 45 7 1 1 45 37036865 37036908 0.002 42.8
"SNP_FB_0505307" "chr3A" 83.333 42 6 1 1 42 18584672 18584712 0.007 41.9
"SNP_FB_0505307" "chr3A" 79.592 49 9 1 1 49 4305064 4305017 0.007 41
"SNP_FB_0505307" "chr3A" 79.592 49 9 1 1 49 6264525 6264478 0.007 41
"SNP_FB_0505307" "chr3A" 79.592 49 9 1 1 49 8693811 8693764 0.007 41
"SNP_FB_0505307" "chr3A" 79.592 49 9 1 1 49 9191987 9191940 0.007 41
"SNP_FB_0505307" "chr3A" 79.167 48 9 1 2 49 9403952 9403906 0.026 39.2
"SNP_FB_0505307" "chr3A" 79.167 48 9 1 2 49 23572885 23572839 0.026 39.2
"SNP_FB_0505307" "chr3A" 80.488 41 8 0 1 41 23573021 23573061 0.026 39.2
"SNP_FB_0505307" "chr3A" 84.848 33 5 0 1 33 21372388 21372356 0.09 38.3
"SNP_FB_0505307" "chr3A" 84.848 33 5 0 1 33 21404873 21404841 0.09 38.3
"SNP_FB_0505307" "chr3A" 80.952 42 7 1 1 42 1202207 1202167 0.09 37.4
"SNP_FB_0505307" "chr3A" 80.952 42 7 1 1 42 1212486 1212446 0.09 37.4
"SNP_FB_0505307" "chr3A" 78.431 51 8 2 1 49 5341930 5341881 0.09 37.4
"SNP_FB_0505307" "chr3A" 80.952 42 7 1 1 42 10138172 10138132 0.09 37.4
"SNP_FB_0505307" "chr3A" 95.455 22 1 0 20 41 18110953 18110974 0.31 36.5
"SNP_FB_0505307" "chr3A" 77.551 49 10 1 1 49 24082308 24082355 0.31 36.5
"SNP_FB_0505307" "chr3A" 77.551 49 10 1 1 49 36723372 36723419 0.31 36.5
"SNP_FB_0505307" "chr3A" 77.551 49 10 1 1 49 37546300 37546347 0.31 36.5
"SNP_FB_0505307" "chr3A" 80.488 41 7 1 1 41 26350918 26350879 0.31 35.6
"SNP_FB_0505307" "chr3A" 95.238 21 1 0 1 21 1993759 1993739 1.1 34.6
"SNP_FB_0505307" "chr3A" 95.238 21 1 0 1 21 3657263 3657283 1.1 34.6
"SNP_FB_0505307" "chr3A" 95.238 21 1 0 1 21 3659812 3659832 1.1 34.6
"SNP_FB_0505307" "chr3A" 95.238 21 1 0 1 21 3666484 3666504 1.1 34.6
"SNP_FB_0505307" "chr3A" 95.238 21 1 0 1 21 4750546 4750526 1.1 34.6
"SNP_FB_0505307" "chr3A" 95.238 21 1 0 1 21 4757303 4757283 1.1 34.6
"SNP_FB_0505307" "chr3A" 95.238 21 1 0 1 21 4925226 4925206 1.1 34.6
"SNP_FB_0505307" "chr3A" 95.238 21 1 0 1 21 6591201 6591181 1.1 34.6
"SNP_FB_0505307" "chr3A" 95.238 21 1 0 1 21 10343583 10343603 1.1 34.6
"SNP_FB_0505307" "chr3A" 95.238 21 1 0 1 21 18838744 18838724 1.1 34.6
"SNP_FB_0505307" "chr3A" 95.238 21 1 0 26 46 25802678 25802658 1.1 34.6
"SNP_FB_0505307" "chr3A" 95.238 21 1 0 1 21 31307612 31307592 1.1 34.6
"SNP_FB_0505307" "chr3A" 95.238 21 1 0 1 21 31314318 31314298 1.1 34.6
"SNP_FB_0505307" "chr3A" 95.238 21 1 0 1 21 36293613 36293633 1.1 34.6
"SNP_FB_0505307" "chr3A" 100 18 0 0 4 21 1138472 1138489 1.1 33.7
"SNP_FB_0505307" "chr3A" 78.571 42 8 1 1 42 4925055 4925015 3.8 32.8
"SNP_FB_0505307" "chr3A" 78.571 42 8 1 1 42 6587552 6587512 3.8 32.8
"SNP_FB_0505307" "chr3A" 100 17 0 0 26 42 11800030 11800014 3.8 31.9
"SNP_FB_0505307" "chr3A" 100 17 0 0 33 49 12748970 12748986 3.8 31.9
"SNP_FB_0505307" "chr3A" 75.51 49 11 1 1 49 14904097 14904050 3.8 31.9
"SNP_FB_0505307" "chr3A" 90.909 22 2 0 20 41 18113032 18113053 3.8 31.9
"SNP_FB_0505307" "chr3A" 78.378 37 8 0 4 40 31691933 31691897 3.8 31.9
"SNP_FB_0505307" "chr3A" 100 17 0 0 29 45 32173004 32173020 3.8 31.9
"SNP_FB_0505307" "chr7A" 87.755 49 6 0 1 49 28310475 28310427 2.26e-09 62.6
"SNP_FB_0505307" "chr7A" 87.755 49 6 0 1 49 28321114 28321066 2.26e-09 62.6
"SNP_FB_0505307" "chr7A" 87.755 49 5 1 1 49 11307013 11306966 2.75e-08 59
"SNP_FB_0505307" "chr7A" 87.755 49 5 1 1 49 14951161 14951208 2.75e-08 59
"SNP_FB_0505307" "chr7A" 87.755 49 5 1 1 49 14963362 14963409 2.75e-08 59
"SNP_FB_0505307" "chr7A" 87.755 49 5 1 1 49 23792098 23792145 2.75e-08 59
"SNP_FB_0505307" "chr7A" 87.755 49 5 1 1 49 27587605 27587558 2.75e-08 59
"SNP_FB_0505307" "chr7A" 87.5 48 5 1 2 49 25611563 25611609 9.6e-08 57.2
"SNP_FB_0505307" "chr7A" 85.714 49 6 1 1 49 12228613 12228660 1.17e-06 54.5
"SNP_FB_0505307" "chr7A" 85.714 49 6 1 1 49 21251697 21251650 1.17e-06 54.5
"SNP_FB_0505307" "chr7A" 85.714 49 6 1 1 49 26837849 26837896 1.17e-06 54.5
"SNP_FB_0505307" "chr7A" 85.714 49 6 1 1 49 26846493 26846540 1.17e-06 54.5
"SNP_FB_0505307" "chr7A" 85.714 49 6 1 1 49 28881907 28881860 1.17e-06 54.5
"SNP_FB_0505307" "chr7A" 85.714 49 6 1 1 49 33634028 33634075 1.17e-06 54.5
"SNP_FB_0505307" "chr7A" 86.957 46 5 1 4 49 32441036 32440992 1.17e-06 53.6
"SNP_FB_0505307" "chr7A" 85.417 48 6 1 2 49 8341421 8341375 4.08e-06 52.7
"SNP_FB_0505307" "chr7A" 83.673 49 7 1 1 49 2521920 2521967 1.42e-05 50
"SNP_FB_0505307" "chr7A" 83.673 49 7 1 1 49 6068180 6068227 1.42e-05 50
"SNP_FB_0505307" "chr7A" 83.673 49 7 1 1 49 9932149 9932196 1.42e-05 50
"SNP_FB_0505307" "chr7A" 83.673 49 7 1 1 49 16776700 16776747 1.42e-05 50
"SNP_FB_0505307" "chr7A" 83.673 49 7 1 1 49 18005609 18005562 1.42e-05 50
"SNP_FB_0505307" "chr7A" 83.673 49 7 1 1 49 20246626 20246673 1.42e-05 50
"SNP_FB_0505307" "chr7A" 83.673 49 7 1 1 49 22219706 22219659 1.42e-05 50
"SNP_FB_0505307" "chr7A" 83.673 49 7 1 1 49 24380701 24380654 1.42e-05 50
"SNP_FB_0505307" "chr7A" 87.5 40 4 1 1 40 24926210 24926172 0.000174 47.3
"SNP_FB_0505307" "chr7A" 83.673 49 6 2 1 49 30406206 30406160 0.000174 46.4
"SNP_FB_0505307" "chr7A" 81.633 49 8 1 1 49 315609 315562 0.000606 45.5
"SNP_FB_0505307" "chr7A" 81.633 49 8 1 1 49 5087676 5087723 0.000606 45.5
"SNP_FB_0505307" "chr7A" 81.633 49 8 1 1 49 11307147 11307194 0.000606 45.5
"SNP_FB_0505307" "chr7A" 81.633 49 8 1 1 49 14951026 14950979 0.000606 45.5
"SNP_FB_0505307" "chr7A" 81.633 49 8 1 1 49 14963227 14963180 0.000606 45.5
"SNP_FB_0505307" "chr7A" 81.633 49 8 1 1 49 16773132 16773085 0.000606 45.5
"SNP_FB_0505307" "chr7A" 81.633 49 8 1 1 49 24442257 24442210 0.000606 45.5
"SNP_FB_0505307" "chr7A" 81.633 49 8 1 1 49 24926345 24926392 0.000606 45.5
"SNP_FB_0505307" "chr7A" 81.633 49 8 1 1 49 28331877 28331830 0.000606 45.5
"SNP_FB_0505307" "chr7A" 81.633 49 8 1 1 49 32390951 32390998 0.000606 45.5
"SNP_FB_0505307" "chr7A" 83.721 43 6 1 2 44 3952781 3952740 0.002 43.7
"SNP_FB_0505307" "chr7A" 82.927 41 7 0 1 41 6068056 6068016 0.002 43.7
"SNP_FB_0505307" "chr7A" 79.592 49 9 1 1 49 9278785 9278738 0.007 41
"SNP_FB_0505307" "chr7A" 79.592 49 9 1 1 49 9558467 9558420 0.007 41
"SNP_FB_0505307" "chr7A" 84.615 39 5 1 3 41 10769168 10769205 0.007 41
"SNP_FB_0505307" "chr7A" 79.592 49 9 1 1 49 11130904 11130951 0.007 41
"SNP_FB_0505307" "chr7A" 79.592 49 9 1 1 49 24238130 24238083 0.007 41
"SNP_FB_0505307" "chr7A" 79.592 49 9 1 1 49 24251223 24251176 0.007 41
"SNP_FB_0505307" "chr7A" 85.294 34 5 0 1 34 8250411 8250378 0.026 40.1
"SNP_FB_0505307" "chr7A" 79.167 48 9 1 2 49 16238362 16238408 0.026 39.2
"SNP_FB_0505307" "chr7A" 79.167 48 9 1 2 49 25611426 25611380 0.026 39.2
"SNP_FB_0505307" "chr7A" 84.848 33 5 0 1 33 7107654 7107686 0.09 38.3
"SNP_FB_0505307" "chr7A" 84.848 33 5 0 1 33 24238264 24238296 0.09 38.3
"SNP_FB_0505307" "chr7A" 84.848 33 5 0 1 33 24251357 24251389 0.09 38.3
"SNP_FB_0505307" "chr7A" 80.952 42 7 1 1 42 4349006 4349046 0.09 37.4
"SNP_FB_0505307" "chr7A" 79.592 49 8 2 2 49 16773286 16773239 0.09 37.4
"SNP_FB_0505307" "chr7A" 80 40 8 0 1 40 16776374 16776335 0.09 37.4
"SNP_FB_0505307" "chr7A" 95.455 22 1 0 1 22 3742296 3742317 0.31 36.5
"SNP_FB_0505307" "chr7A" 80.488 41 7 1 2 42 149161 149200 0.31 35.6
"SNP_FB_0505307" "chr7A" 95.238 21 1 0 1 21 143918 143938 1.1 34.6
"SNP_FB_0505307" "chr7A" 95.238 21 1 0 1 21 1381268 1381288 1.1 34.6
"SNP_FB_0505307" "chr7A" 95.238 21 1 0 1 21 5492416 5492436 1.1 34.6
"SNP_FB_0505307" "chr7A" 95.238 21 1 0 1 21 11771641 11771661 1.1 34.6
"SNP_FB_0505307" "chr7A" 95.238 21 1 0 1 21 13630650 13630630 1.1 34.6
"SNP_FB_0505307" "chr7A" 95.238 21 1 0 1 21 14669879 14669859 1.1 34.6
"SNP_FB_0505307" "chr7A" 95.238 21 1 0 1 21 19124314 19124334 1.1 34.6
"SNP_FB_0505307" "chr7A" 95.238 21 1 0 1 21 22697648 22697668 1.1 34.6
"SNP_FB_0505307" "chr7A" 95.238 21 1 0 1 21 23947934 23947954 1.1 34.6
"SNP_FB_0505307" "chr7A" 95.238 21 1 0 1 21 32886608 32886588 1.1 34.6
"SNP_FB_0505307" "chr7A" 100 18 0 0 4 21 14669498 14669481 1.1 33.7
"SNP_FB_0505307" "chr7A" 100 18 0 0 28 45 30862396 30862379 1.1 33.7
"SNP_FB_0505307" "chr7A" 78.571 42 8 1 1 42 891504 891544 3.8 32.8
"SNP_FB_0505307" "chr7A" 77.5 40 9 0 1 40 1763917 1763956 3.8 32.8
"SNP_FB_0505307" "chr7A" 78.571 42 8 1 1 42 4360307 4360347 3.8 32.8
"SNP_FB_0505307" "chr7A" 78.571 42 8 1 1 42 20590582 20590622 3.8 32.8
"SNP_FB_0505307" "chr7A" 78.571 42 8 1 1 42 22471485 22471525 3.8 32.8
"SNP_FB_0505307" "chr7A" 78.571 42 8 1 1 42 22471655 22471695 3.8 32.8
"SNP_FB_0505307" "chr7A" 77.5 40 9 0 1 40 30433635 30433674 3.8 32.8
"SNP_FB_0505307" "chr7A" 90.909 22 2 0 19 40 3998477 3998498 3.8 31.9
"SNP_FB_0505307" "chr7A" 100 17 0 0 5 21 4156462 4156478 3.8 31.9
"SNP_FB_0505307" "chr7A" 75.51 49 11 1 1 49 8134811 8134764 3.8 31.9
"SNP_FB_0505307" "chr7A" 100 17 0 0 33 49 8495186 8495202 3.8 31.9
"SNP_FB_0505307" "chr7A" 90.909 22 2 0 1 22 15131428 15131449 3.8 31.9
"SNP_FB_0505307" "chr7A" 100 17 0 0 24 40 20183505 20183521 3.8 31.9
"SNP_FB_0505307" "chr15A" 87.755 49 6 0 1 49 49553124 49553172 2.26e-09 62.6
"SNP_FB_0505307" "chr15A" 87.755 49 6 0 1 49 49564699 49564747 2.26e-09 62.6
"SNP_FB_0505307" "chr15A" 87.755 49 5 1 1 49 17242583 17242536 2.75e-08 59
"SNP_FB_0505307" "chr15A" 88.889 45 4 1 1 45 26327860 26327817 3.35e-07 56.3
"SNP_FB_0505307" "chr15A" 85.714 49 6 1 1 49 493878 493925 1.17e-06 54.5
"SNP_FB_0505307" "chr15A" 85.714 49 6 1 1 49 2853853 2853806 1.17e-06 54.5
"SNP_FB_0505307" "chr15A" 85.714 49 6 1 1 49 2866974 2866927 1.17e-06 54.5
"SNP_FB_0505307" "chr15A" 85.714 49 6 1 1 49 27200791 27200838 1.17e-06 54.5
"SNP_FB_0505307" "chr15A" 85.714 49 6 1 1 49 36587111 36587158 1.17e-06 54.5
"SNP_FB_0505307" "chr15A" 85.714 49 6 1 1 49 36678070 36678117 1.17e-06 54.5
"SNP_FB_0505307" "chr15A" 85.714 49 6 1 1 49 37599636 37599683 1.17e-06 54.5
"SNP_FB_0505307" "chr15A" 85.714 49 6 1 1 49 38907663 38907616 1.17e-06 54.5
"SNP_FB_0505307" "chr15A" 85.714 49 6 1 1 49 49544771 49544818 1.17e-06 54.5
"SNP_FB_0505307" "chr15A" 85.714 49 6 1 1 49 52163828 52163875 1.17e-06 54.5
"SNP_FB_0505307" "chr15A" 85.714 49 6 1 1 49 56599922 56599969 1.17e-06 54.5
"SNP_FB_0505307" "chr15A" 86.957 46 5 1 1 45 1755596 1755551 1.17e-06 53.6
"SNP_FB_0505307" "chr15A" 86.957 46 5 1 1 45 1768797 1768752 1.17e-06 53.6
"SNP_FB_0505307" "chr15A" 85.417 48 6 1 2 49 9021094 9021048 4.08e-06 52.7
"SNP_FB_0505307" "chr15A" 85.417 48 6 1 2 49 45415586 45415540 4.08e-06 52.7
"SNP_FB_0505307" "chr15A" 85.417 48 6 1 2 49 50536834 50536880 4.08e-06 52.7
"SNP_FB_0505307" "chr15A" 87.805 41 5 0 1 41 57154036 57154076 4.08e-06 52.7
"SNP_FB_0505307" "chr15A" 86.667 45 5 1 1 45 44101998 44102041 4.08e-06 51.8
"SNP_FB_0505307" "chr15A" 87.5 40 5 0 1 40 6622864 6622903 1.42e-05 50.9
"SNP_FB_0505307" "chr15A" 87.5 40 5 0 1 40 6634322 6634361 1.42e-05 50.9
"SNP_FB_0505307" "chr15A" 85.106 47 6 1 3 49 26327995 26328040 1.42e-05 50.9
"SNP_FB_0505307" "chr15A" 83.673 49 7 1 1 49 4194055 4194102 1.42e-05 50
"SNP_FB_0505307" "chr15A" 83.673 49 7 1 1 49 4205200 4205247 1.42e-05 50
"SNP_FB_0505307" "chr15A" 83.673 49 7 1 1 49 8519732 8519685 1.42e-05 50
"SNP_FB_0505307" "chr15A" 83.673 49 7 1 1 49 10334712 10334665 1.42e-05 50
"SNP_FB_0505307" "chr15A" 83.673 49 7 1 1 49 10334836 10334883 1.42e-05 50
"SNP_FB_0505307" "chr15A" 83.673 49 7 1 1 49 12350074 12350121 1.42e-05 50
"SNP_FB_0505307" "chr15A" 83.673 49 7 1 1 49 16925193 16925240 1.42e-05 50
"SNP_FB_0505307" "chr15A" 83.673 49 7 1 1 49 16935662 16935709 1.42e-05 50
"SNP_FB_0505307" "chr15A" 83.673 49 7 1 1 49 20575342 20575295 1.42e-05 50
"SNP_FB_0505307" "chr15A" 83.673 49 7 1 1 49 22154037 22154084 1.42e-05 50
"SNP_FB_0505307" "chr15A" 83.673 49 7 1 1 49 26974481 26974528 1.42e-05 50
"SNP_FB_0505307" "chr15A" 83.673 49 7 1 1 49 29777157 29777110 1.42e-05 50
"SNP_FB_0505307" "chr15A" 83.673 49 7 1 1 49 49209773 49209820 1.42e-05 50
"SNP_FB_0505307" "chr15A" 83.673 49 7 1 1 49 52547757 52547804 1.42e-05 50
"SNP_FB_0505307" "chr15A" 83.673 49 7 1 1 49 52549359 52549312 1.42e-05 50
"SNP_FB_0505307" "chr15A" 83.673 49 7 1 1 49 52558399 52558446 1.42e-05 50
"SNP_FB_0505307" "chr15A" 83.673 49 7 1 1 49 52560001 52559954 1.42e-05 50
"SNP_FB_0505307" "chr15A" 83.673 49 7 1 1 49 57188037 57187990 1.42e-05 50
"SNP_FB_0505307" "chr15A" 84 50 5 2 1 49 52070583 52070630 4.97e-05 49.1
"SNP_FB_0505307" "chr15A" 83.333 48 7 1 2 49 6622730 6622684 4.97e-05 48.2
"SNP_FB_0505307" "chr15A" 83.333 48 7 1 2 49 6634188 6634142 4.97e-05 48.2
"SNP_FB_0505307" "chr15A" 83.333 48 7 1 2 49 29782210 29782256 4.97e-05 48.2
"SNP_FB_0505307" "chr15A" 85.366 41 6 0 1 41 49945067 49945107 4.97e-05 48.2
"SNP_FB_0505307" "chr15A" 83.333 48 7 1 2 49 52596990 52596944 4.97e-05 48.2
"SNP_FB_0505307" "chr15A" 90.909 33 3 0 1 33 17242717 17242749 0.000174 47.3
"SNP_FB_0505307" "chr15A" 84.444 45 6 1 1 45 49552989 49552946 0.000174 47.3
"SNP_FB_0505307" "chr15A" 84.444 45 6 1 1 45 49564564 49564521 0.000174 47.3
"SNP_FB_0505307" "chr15A" 84.091 44 6 1 6 49 3559757 3559799 0.000606 45.5
"SNP_FB_0505307" "chr15A" 81.633 49 8 1 1 49 4223164 4223117 0.000606 45.5
"SNP_FB_0505307" "chr15A" 81.633 49 8 1 1 49 5191503 5191456 0.000606 45.5
"SNP_FB_0505307" "chr15A" 81.633 49 8 1 1 49 7391991 7392038 0.000606 45.5
"SNP_FB_0505307" "chr15A" 81.633 49 8 1 1 49 8413527 8413574 0.000606 45.5
"SNP_FB_0505307" "chr15A" 81.633 49 8 1 1 49 11246388 11246435 0.000606 45.5
"SNP_FB_0505307" "chr15A" 84.091 44 6 1 2 45 15180341 15180383 0.000606 45.5
"SNP_FB_0505307" "chr15A" 81.633 49 8 1 1 49 18587631 18587678 0.000606 45.5
"SNP_FB_0505307" "chr15A" 81.633 49 8 1 1 49 30020750 30020703 0.000606 45.5
"SNP_FB_0505307" "chr15A" 81.633 49 8 1 1 49 33562882 33562929 0.000606 45.5
"SNP_FB_0505307" "chr15A" 81.633 49 8 1 1 49 38907712 38907759 0.000606 45.5
"SNP_FB_0505307" "chr15A" 81.633 49 8 1 1 49 42570857 42570810 0.000606 45.5
"SNP_FB_0505307" "chr15A" 81.633 49 8 1 1 49 45415722 45415769 0.000606 45.5
"SNP_FB_0505307" "chr15A" 81.633 49 8 1 1 49 48800251 48800298 0.000606 45.5
"SNP_FB_0505307" "chr15A" 81.633 49 8 1 1 49 49072533 49072580 0.000606 45.5
"SNP_FB_0505307" "chr15A" 81.633 49 8 1 1 49 51420957 51420910 0.000606 45.5
"SNP_FB_0505307" "chr15A" 81.633 49 8 1 1 49 52398754 52398707 0.000606 45.5
"SNP_FB_0505307" "chr15A" 81.633 49 8 1 1 49 55302908 55302955 0.000606 45.5
"SNP_FB_0505307" "chr15A" 85.366 41 5 1 1 41 1041995 1042034 0.000606 44.6
"SNP_FB_0505307" "chr15A" 85.366 41 5 1 1 41 8993076 8993115 0.000606 44.6
"SNP_FB_0505307" "chr15A" 82.927 41 7 0 1 41 9812032 9812072 0.002 43.7
"SNP_FB_0505307" "chr15A" 82.222 45 7 1 1 45 16670573 16670530 0.002 42.8
"SNP_FB_0505307" "chr15A" 83.333 42 6 1 8 49 57153894 57153854 0.007 41.9
"SNP_FB_0505307" "chr15A" 79.592 49 9 1 1 49 471401 471354 0.007 41
"SNP_FB_0505307" "chr15A" 79.592 49 9 1 1 49 28256533 28256486 0.007 41
"SNP_FB_0505307" "chr15A" 79.592 49 9 1 1 49 39098195 39098242 0.007 41
"SNP_FB_0505307" "chr15A" 79.592 49 9 1 1 49 44760519 44760566 0.007 41
"SNP_FB_0505307" "chr15A" 79.592 49 9 1 1 49 49209638 49209591 0.007 41
"SNP_FB_0505307" "chr15A" 79.592 49 9 1 1 49 52070449 52070402 0.007 41
"SNP_FB_0505307" "chr15A" 79.592 49 9 1 1 49 57074689 57074736 0.007 41
"SNP_FB_0505307" "chr15A" 85.294 34 5 0 1 34 36586976 36586943 0.026 40.1
"SNP_FB_0505307" "chr15A" 85.294 34 5 0 1 34 36677935 36677902 0.026 40.1
"SNP_FB_0505307" "chr15A" 80 45 8 1 1 45 52525957 52526000 0.09 38.3
"SNP_FB_0505307" "chr15A" 80 40 8 0 1 40 27034274 27034235 0.09 37.4
"SNP_FB_0505307" "chr15A" 92 25 2 0 25 49 48121084 48121108 0.09 37.4
"SNP_FB_0505307" "chr15A" 77.551 49 10 1 1 49 8992941 8992894 0.31 36.5
"SNP_FB_0505307" "chr15A" 79.545 44 8 1 6 49 15888511 15888469 0.31 36.5
"SNP_FB_0505307" "chr15A" 95.455 22 1 0 1 22 53147039 53147018 0.31 36.5
"SNP_FB_0505307" "chr15A" 78 50 8 2 1 49 1793430 1793383 0.31 35.6
"SNP_FB_0505307" "chr15A" 95.238 21 1 0 1 21 666993 666973 1.1 34.6
"SNP_FB_0505307" "chr15A" 95.238 21 1 0 2 22 7511047 7511027 1.1 34.6
"SNP_FB_0505307" "chr15A" 95.238 21 1 0 1 21 8167188 8167168 1.1 34.6
"SNP_FB_0505307" "chr15A" 95.238 21 1 0 1 21 8173131 8173111 1.1 34.6
"SNP_FB_0505307" "chr15A" 95.238 21 1 0 1 21 9568542 9568522 1.1 34.6
"SNP_FB_0505307" "chr15A" 95.238 21 1 0 1 21 9713230 9713210 1.1 34.6
"SNP_FB_0505307" "chr15A" 95.238 21 1 0 1 21 9715377 9715357 1.1 34.6
"SNP_FB_0505307" "chr15A" 95.238 21 1 0 1 21 9721820 9721800 1.1 34.6
"SNP_FB_0505307" "chr15A" 95.238 21 1 0 1 21 17400024 17400004 1.1 34.6
"SNP_FB_0505307" "chr15A" 95.238 21 1 0 1 21 17410053 17410033 1.1 34.6
"SNP_FB_0505307" "chr15A" 95.238 21 1 0 1 21 18424959 18424979 1.1 34.6
"SNP_FB_0505307" "chr15A" 95.238 21 1 0 1 21 18484936 18484916 1.1 34.6
"SNP_FB_0505307" "chr15A" 95.238 21 1 0 1 21 20554542 20554562 1.1 34.6
"SNP_FB_0505307" "chr15A" 95.238 21 1 0 1 21 21042514 21042534 1.1 34.6
"SNP_FB_0505307" "chr15A" 95.238 21 1 0 1 21 21048945 21048965 1.1 34.6
"SNP_FB_0505307" "chr15A" 95.238 21 1 0 1 21 23234182 23234202 1.1 34.6
"SNP_FB_0505307" "chr15A" 95.238 21 1 0 1 21 42550655 42550675 1.1 34.6
"SNP_FB_0505307" "chr15A" 79.545 44 5 2 6 49 47668790 47668829 1.1 34.6
"SNP_FB_0505307" "chr15A" 95.238 21 1 0 1 21 57041883 57041903 1.1 34.6
"SNP_FB_0505307" "chr15A" 95.238 21 1 0 1 21 57048727 57048747 1.1 34.6
"SNP_FB_0505307" "chr15A" 82.857 35 5 1 15 49 48428466 48428433 1.1 33.7
"SNP_FB_0505307" "chr15A" 100 18 0 0 4 21 54904717 54904734 1.1 33.7
"SNP_FB_0505307" "chr15A" 100 18 0 0 4 21 54911349 54911366 1.1 33.7
"SNP_FB_0505307" "chr15A" 78.571 42 8 1 1 42 2192239 2192279 3.8 32.8
"SNP_FB_0505307" "chr15A" 95 20 1 0 1 20 2192409 2192428 3.8 32.8
"SNP_FB_0505307" "chr15A" 78.571 42 8 1 1 42 18900256 18900216 3.8 32.8
"SNP_FB_0505307" "chr15A" 78.571 42 8 1 1 42 32771855 32771895 3.8 32.8
"SNP_FB_0505307" "chr15A" 78.571 42 8 1 1 42 43071947 43071907 3.8 32.8
"SNP_FB_0505307" "chr15A" 75.51 49 11 1 1 49 9071406 9071359 3.8 31.9
"SNP_FB_0505307" "chr15A" 90.909 22 2 0 1 22 11901035 11901014 3.8 31.9
"SNP_FB_0505307" "chr15A" 100 17 0 0 33 49 23891332 23891316 3.8 31.9
"SNP_FB_0505307" "chr15A" 100 17 0 0 25 41 34638293 34638309 3.8 31.9
"SNP_FB_0505307" "chr15A" 90.909 22 2 0 1 22 38505087 38505108 3.8 31.9
"SNP_FB_0505307" "chr15A" 90.909 22 2 0 1 22 43514088 43514067 3.8 31.9
"SNP_FB_0505307" "chr15A" 75.51 49 11 1 1 49 48800125 48800078 3.8 31.9
"SNP_FB_0505307" "chr15A" 90.909 22 2 0 1 22 49286275 49286296 3.8 31.9
"SNP_FB_0505307" "chr15A" 100 17 0 0 23 39 50698198 50698214 3.8 31.9
"SNP_FB_0505307" "chr15A" 100 17 0 0 24 40 52278271 52278287 3.8 31.9
"SNP_FB_0505307" "chr15A" 100 17 0 0 2 18 53514310 53514294 3.8 31.9
"SNP_FB_0505307" "chr15A" 90.909 22 2 0 1 22 54863978 54863957 3.8 31.9
"SNP_FB_0505307" "chr15A" 100 17 0 0 25 41 55322340 55322324 3.8 31.9
"SNP_FB_0505307" "chr1A" 88 50 5 1 1 50 23923932 23923884 7.88e-09 60.8
"SNP_FB_0505307" "chr1A" 87.234 47 6 0 3 49 1490094 1490140 2.75e-08 59
"SNP_FB_0505307" "chr1A" 87.755 49 5 1 1 49 2399378 2399331 2.75e-08 59
"SNP_FB_0505307" "chr1A" 87.755 49 5 1 1 49 2399512 2399559 2.75e-08 59
"SNP_FB_0505307" "chr1A" 87.755 49 5 1 1 49 8484717 8484670 2.75e-08 59
"SNP_FB_0505307" "chr1A" 87.755 49 5 1 1 49 15258661 15258708 2.75e-08 59
"SNP_FB_0505307" "chr1A" 87.755 49 5 1 1 49 22108561 22108608 2.75e-08 59
"SNP_FB_0505307" "chr1A" 87.755 49 5 1 1 49 22121292 22121339 2.75e-08 59
"SNP_FB_0505307" "chr1A" 87.5 48 5 1 2 49 22108425 22108379 9.6e-08 57.2
"SNP_FB_0505307" "chr1A" 87.5 48 5 1 2 49 22121156 22121110 9.6e-08 57.2
"SNP_FB_0505307" "chr1A" 87.234 47 5 1 3 49 1490002 1489957 3.35e-07 55.4
"SNP_FB_0505307" "chr1A" 85.714 49 6 1 1 49 10665409 10665456 1.17e-06 54.5
"SNP_FB_0505307" "chr1A" 85.714 49 6 1 1 49 15262222 15262269 1.17e-06 54.5
"SNP_FB_0505307" "chr1A" 85.714 49 6 1 1 49 20846067 20846020 1.17e-06 54.5
"SNP_FB_0505307" "chr1A" 85.714 49 6 1 1 49 24799906 24799859 1.17e-06 54.5
"SNP_FB_0505307" "chr1A" 85.714 49 6 1 1 49 25390564 25390517 1.17e-06 54.5
"SNP_FB_0505307" "chr1A" 85.417 48 6 1 2 49 11552366 11552320 4.08e-06 52.7
"SNP_FB_0505307" "chr1A" 85.417 48 6 1 2 49 11564060 11564014 4.08e-06 52.7
"SNP_FB_0505307" "chr1A" 85.417 48 6 1 2 49 23288736 23288690 4.08e-06 52.7
"SNP_FB_0505307" "chr1A" 85.417 48 6 1 2 49 23311467 23311421 4.08e-06 52.7
"SNP_FB_0505307" "chr1A" 90 40 3 1 1 40 8912781 8912743 4.08e-06 51.8
"SNP_FB_0505307" "chr1A" 90 40 3 1 1 40 23924066 23924104 4.08e-06 51.8
"SNP_FB_0505307" "chr1A" 88.095 42 4 1 1 42 22856872 22856832 1.42e-05 50.9
"SNP_FB_0505307" "chr1A" 83.673 49 7 1 1 49 1413089 1413042 1.42e-05 50
"SNP_FB_0505307" "chr1A" 83.673 49 7 1 1 49 7315856 7315903 1.42e-05 50
"SNP_FB_0505307" "chr1A" 83.673 49 7 1 1 49 10665285 10665238 1.42e-05 50
"SNP_FB_0505307" "chr1A" 83.673 49 7 1 1 49 11075738 11075691 1.42e-05 50
"SNP_FB_0505307" "chr1A" 83.673 49 7 1 1 49 18741840 18741887 1.42e-05 50
"SNP_FB_0505307" "chr1A" 83.333 48 7 1 2 49 28763804 28763850 4.97e-05 48.2
"SNP_FB_0505307" "chr1A" 84.444 45 6 1 1 45 2767641 2767684 0.000174 47.3
"SNP_FB_0505307" "chr1A" 81.633 49 8 1 1 49 3762585 3762632 0.000606 45.5
"SNP_FB_0505307" "chr1A" 81.633 49 8 1 1 49 16449059 16449012 0.000606 45.5
"SNP_FB_0505307" "chr1A" 81.633 49 8 1 1 49 28634779 28634732 0.000606 45.5
"SNP_FB_0505307" "chr1A" 81.25 48 8 1 2 49 12068748 12068702 0.002 43.7
"SNP_FB_0505307" "chr1A" 79.592 49 9 1 1 49 2767507 2767460 0.007 41
"SNP_FB_0505307" "chr1A" 79.592 49 9 1 1 49 8944736 8944689 0.007 41
"SNP_FB_0505307" "chr1A" 79.592 49 9 1 1 49 16210395 16210442 0.007 41
"SNP_FB_0505307" "chr1A" 79.592 49 9 1 1 49 23233907 23233954 0.007 41
"SNP_FB_0505307" "chr1A" 79.592 49 9 1 1 49 23288871 23288918 0.007 41
"SNP_FB_0505307" "chr1A" 79.592 49 9 1 1 49 23311602 23311649 0.007 41
"SNP_FB_0505307" "chr1A" 79.592 49 9 1 1 49 28642402 28642355 0.007 41
"SNP_FB_0505307" "chr1A" 79.592 49 9 1 1 49 28642537 28642584 0.007 41
"SNP_FB_0505307" "chr1A" 73.684 57 7 1 1 49 11075873 11075929 0.026 39.2
"SNP_FB_0505307" "chr1A" 82.5 40 6 1 1 40 14628912 14628950 0.09 38.3
"SNP_FB_0505307" "chr1A" 80.952 42 7 1 1 42 27803570 27803530 0.09 37.4
"SNP_FB_0505307" "chr1A" 82.051 39 6 1 11 49 23733316 23733353 0.31 36.5
"SNP_FB_0505307" "chr1A" 80.488 41 7 1 1 41 24630522 24630483 0.31 35.6
"SNP_FB_0505307" "chr1A" 95.238 21 1 0 1 21 2418589 2418609 1.1 34.6
"SNP_FB_0505307" "chr1A" 95.238 21 1 0 1 21 3013550 3013530 1.1 34.6
"SNP_FB_0505307" "chr1A" 95.238 21 1 0 1 21 3020262 3020242 1.1 34.6
"SNP_FB_0505307" "chr1A" 95.238 21 1 0 1 21 10293127 10293107 1.1 34.6
"SNP_FB_0505307" "chr1A" 95.238 21 1 0 1 21 10299509 10299489 1.1 34.6
"SNP_FB_0505307" "chr1A" 95.238 21 1 0 1 21 11477101 11477081 1.1 34.6
"SNP_FB_0505307" "chr1A" 95.238 21 1 0 1 21 13027853 13027833 1.1 34.6
"SNP_FB_0505307" "chr1A" 95.238 21 1 0 1 21 13039512 13039492 1.1 34.6
"SNP_FB_0505307" "chr1A" 95.238 21 1 0 1 21 13045935 13045915 1.1 34.6
"SNP_FB_0505307" "chr1A" 95.238 21 1 0 1 21 21110982 21111002 1.1 34.6
"SNP_FB_0505307" "chr1A" 95.238 21 1 0 1 21 22380499 22380519 1.1 34.6
"SNP_FB_0505307" "chr1A" 95.238 21 1 0 1 21 25877208 25877228 1.1 34.6
"SNP_FB_0505307" "chr1A" 95.238 21 1 0 1 21 25886376 25886396 1.1 34.6
"SNP_FB_0505307" "chr1A" 95.238 21 1 0 1 21 26332624 26332644 1.1 34.6
"SNP_FB_0505307" "chr1A" 95.238 21 1 0 1 21 26332794 26332814 1.1 34.6
"SNP_FB_0505307" "chr1A" 95.238 21 1 0 1 21 27002641 27002621 1.1 34.6
"SNP_FB_0505307" "chr1A" 95.238 21 1 0 1 21 27007907 27007887 1.1 34.6
"SNP_FB_0505307" "chr1A" 95.238 21 1 0 1 21 27103428 27103448 1.1 34.6
"SNP_FB_0505307" "chr1A" 95.238 21 1 0 1 21 27153234 27153254 1.1 34.6
"SNP_FB_0505307" "chr1A" 95.238 21 1 0 1 21 27175844 27175864 1.1 34.6
"SNP_FB_0505307" "chr1A" 95.238 21 1 0 1 21 27659647 27659627 1.1 34.6
"SNP_FB_0505307" "chr1A" 95.238 21 1 0 1 21 27740603 27740583 1.1 34.6
"SNP_FB_0505307" "chr1A" 95.238 21 1 0 1 21 29430246 29430266 1.1 34.6
"SNP_FB_0505307" "chr1A" 95.238 21 1 0 1 21 29437346 29437366 1.1 34.6
"SNP_FB_0505307" "chr1A" 95.238 21 1 0 1 21 29506858 29506878 1.1 34.6
"SNP_FB_0505307" "chr1A" 95.238 21 1 0 1 21 29513328 29513348 1.1 34.6
"SNP_FB_0505307" "chr1A" 100 18 0 0 4 21 2693227 2693210 1.1 33.7
"SNP_FB_0505307" "chr1A" 85.714 28 4 0 18 45 23128133 23128160 1.1 33.7
"SNP_FB_0505307" "chr1A" 77.778 45 9 1 1 45 24640852 24640895 1.1 33.7
"SNP_FB_0505307" "chr1A" 78.571 42 8 1 1 42 7816466 7816506 3.8 32.8
"SNP_FB_0505307" "chr1A" 77.5 40 9 0 1 40 10975211 10975250 3.8 32.8
"SNP_FB_0505307" "chr1A" 78.571 42 8 1 1 42 27670323 27670283 3.8 32.8
"SNP_FB_0505307" "chr1A" 78.571 42 8 1 1 42 27751134 27751094 3.8 32.8
"SNP_FB_0505307" "chr1A" 100 17 0 0 25 41 9590362 9590346 3.8 31.9
"SNP_FB_0505307" "chr1A" 90.909 22 2 0 1 22 17514263 17514242 3.8 31.9
"SNP_FB_0505307" "chr13A" 89.362 47 4 1 3 49 44193498 44193543 2.75e-08 59.9
"SNP_FB_0505307" "chr13A" 87.755 49 5 1 1 49 8997299 8997252 2.75e-08 59
"SNP_FB_0505307" "chr13A" 87.755 49 5 1 1 49 12915133 12915180 2.75e-08 59
"SNP_FB_0505307" "chr13A" 87.755 49 5 1 1 49 34048270 34048223 2.75e-08 59
"SNP_FB_0505307" "chr13A" 87.755 49 5 1 1 49 39227841 39227794 2.75e-08 59
"SNP_FB_0505307" "chr13A" 87.5 48 5 1 2 49 2377278 2377232 9.6e-08 57.2
"SNP_FB_0505307" "chr13A" 86 50 6 1 1 50 12914998 12914950 3.35e-07 56.3
"SNP_FB_0505307" "chr13A" 85.714 49 6 1 1 49 885585 885632 1.17e-06 54.5
"SNP_FB_0505307" "chr13A" 85.714 49 6 1 1 49 928475 928522 1.17e-06 54.5
"SNP_FB_0505307" "chr13A" 85.714 49 6 1 1 49 3554575 3554622 1.17e-06 54.5
"SNP_FB_0505307" "chr13A" 85.714 49 6 1 1 49 5845680 5845727 1.17e-06 54.5
"SNP_FB_0505307" "chr13A" 85.714 49 6 1 1 49 34048401 34048448 1.17e-06 54.5
"SNP_FB_0505307" "chr13A" 85.714 49 6 1 1 49 39080501 39080548 1.17e-06 54.5
"SNP_FB_0505307" "chr13A" 83.673 49 8 0 1 49 12297804 12297852 1.17e-06 53.6
"SNP_FB_0505307" "chr13A" 83.673 49 8 0 1 49 12311789 12311837 1.17e-06 53.6
"SNP_FB_0505307" "chr13A" 85.417 48 6 1 2 49 38531325 38531279 4.08e-06 52.7
"SNP_FB_0505307" "chr13A" 85.417 48 6 1 2 49 38531462 38531508 4.08e-06 52.7
"SNP_FB_0505307" "chr13A" 83.333 48 8 0 1 48 3306144 3306191 4.08e-06 51.8
"SNP_FB_0505307" "chr13A" 83.673 49 6 1 1 49 5161057 5161103 1.42e-05 50.9
"SNP_FB_0505307" "chr13A" 83.673 49 7 1 1 49 1650396 1650349 1.42e-05 50
"SNP_FB_0505307" "chr13A" 83.673 49 7 1 1 49 3244097 3244144 1.42e-05 50
"SNP_FB_0505307" "chr13A" 83.673 49 7 1 1 49 3306038 3305991 1.42e-05 50
"SNP_FB_0505307" "chr13A" 83.673 49 7 1 1 49 3976540 3976587 1.42e-05 50
"SNP_FB_0505307" "chr13A" 83.673 49 7 1 1 49 5160919 5160872 1.42e-05 50
"SNP_FB_0505307" "chr13A" 83.673 49 7 1 1 49 15242918 15242965 1.42e-05 50
"SNP_FB_0505307" "chr13A" 83.673 49 7 1 1 49 20977271 20977224 1.42e-05 50
"SNP_FB_0505307" "chr13A" 83.673 49 7 1 1 49 21412916 21412869 1.42e-05 50
"SNP_FB_0505307" "chr13A" 83.673 49 7 1 1 49 22579805 22579758 1.42e-05 50
"SNP_FB_0505307" "chr13A" 83.333 48 7 1 1 48 4853109 4853063 4.97e-05 48.2
"SNP_FB_0505307" "chr13A" 83.333 48 7 1 2 49 5847500 5847546 4.97e-05 48.2
"SNP_FB_0505307" "chr13A" 84.444 45 6 1 1 45 8689738 8689695 0.000174 47.3
"SNP_FB_0505307" "chr13A" 82.979 47 7 1 3 49 4241598 4241643 0.000174 46.4
"SNP_FB_0505307" "chr13A" 82.979 47 7 1 3 49 6593477 6593522 0.000174 46.4
"SNP_FB_0505307" "chr13A" 81.633 49 8 1 1 49 2494103 2494150 0.000606 45.5
"SNP_FB_0505307" "chr13A" 81.633 49 8 1 1 49 3243961 3243914 0.000606 45.5
"SNP_FB_0505307" "chr13A" 81.633 49 8 1 1 49 4241501 4241454 0.000606 45.5
"SNP_FB_0505307" "chr13A" 81.633 49 8 1 1 49 6593340 6593293 0.000606 45.5
"SNP_FB_0505307" "chr13A" 81.633 49 8 1 1 49 6841700 6841653 0.000606 45.5
"SNP_FB_0505307" "chr13A" 81.633 49 8 1 1 49 11721728 11721681 0.000606 45.5
"SNP_FB_0505307" "chr13A" 81.633 49 8 1 1 49 18299107 18299060 0.000606 45.5
"SNP_FB_0505307" "chr13A" 81.633 49 8 1 1 49 25950099 25950146 0.000606 45.5
"SNP_FB_0505307" "chr13A" 81.633 49 8 1 1 49 28443751 28443798 0.000606 45.5
"SNP_FB_0505307" "chr13A" 81.633 49 8 1 1 49 28450118 28450165 0.000606 45.5
"SNP_FB_0505307" "chr13A" 81.633 49 8 1 1 49 30907128 30907175 0.000606 45.5
"SNP_FB_0505307" "chr13A" 81.25 48 8 1 2 49 4853216 4853262 0.002 43.7
"SNP_FB_0505307" "chr13A" 81.25 48 8 1 2 49 16926732 16926778 0.002 43.7
"SNP_FB_0505307" "chr13A" 81.25 48 8 1 2 49 16937965 16938011 0.002 43.7
"SNP_FB_0505307" "chr13A" 81.25 48 8 1 2 49 17939579 17939533 0.002 43.7
"SNP_FB_0505307" "chr13A" 87.879 33 4 0 1 33 22579937 22579969 0.002 42.8
"SNP_FB_0505307" "chr13A" 79.592 49 9 1 1 49 15286576 15286623 0.007 41
"SNP_FB_0505307" "chr13A" 79.592 49 9 1 1 49 15313608 15313655 0.007 41
"SNP_FB_0505307" "chr13A" 79.592 49 9 1 1 49 21495676 21495629 0.007 41
"SNP_FB_0505307" "chr13A" 81.395 43 5 2 1 42 6193129 6193089 0.31 36.5
"SNP_FB_0505307" "chr13A" 95.455 22 1 0 1 22 10809176 10809155 0.31 36.5
"SNP_FB_0505307" "chr13A" 77.551 49 10 1 1 49 34411574 34411621 0.31 36.5
"SNP_FB_0505307" "chr13A" 100 19 0 0 27 45 6568316 6568298 0.31 35.6
"SNP_FB_0505307" "chr13A" 80.488 41 7 1 1 41 13142692 13142731 0.31 35.6
"SNP_FB_0505307" "chr13A" 95.238 21 1 0 1 21 2456203 2456223 1.1 34.6
"SNP_FB_0505307" "chr13A" 95.238 21 1 0 1 21 2462877 2462897 1.1 34.6
"SNP_FB_0505307" "chr13A" 95.238 21 1 0 1 21 5329003 5328983 1.1 34.6
"SNP_FB_0505307" "chr13A" 95.238 21 1 0 1 21 5335712 5335692 1.1 34.6
"SNP_FB_0505307" "chr13A" 95.238 21 1 0 1 21 7377300 7377320 1.1 34.6
"SNP_FB_0505307" "chr13A" 95.238 21 1 0 1 21 7383458 7383478 1.1 34.6
"SNP_FB_0505307" "chr13A" 95.238 21 1 0 1 21 11152475 11152455 1.1 34.6
"SNP_FB_0505307" "chr13A" 95.238 21 1 0 1 21 14343154 14343134 1.1 34.6
"SNP_FB_0505307" "chr13A" 95.238 21 1 0 1 21 21107360 21107340 1.1 34.6
"SNP_FB_0505307" "chr13A" 95.238 21 1 0 1 21 23858611 23858631 1.1 34.6
"SNP_FB_0505307" "chr13A" 95.238 21 1 0 1 21 26924158 26924178 1.1 34.6
"SNP_FB_0505307" "chr13A" 95.238 21 1 0 1 21 29031834 29031814 1.1 34.6
"SNP_FB_0505307" "chr13A" 95.238 21 1 0 1 21 29038604 29038584 1.1 34.6
"SNP_FB_0505307" "chr13A" 95.238 21 1 0 1 21 31014569 31014589 1.1 34.6
"SNP_FB_0505307" "chr13A" 95.238 21 1 0 1 21 31021158 31021178 1.1 34.6
"SNP_FB_0505307" "chr13A" 95.238 21 1 0 1 21 34942617 34942637 1.1 34.6
"SNP_FB_0505307" "chr13A" 95.238 21 1 0 1 21 35766965 35766945 1.1 34.6
"SNP_FB_0505307" "chr13A" 95.238 21 1 0 1 21 35901267 35901287 1.1 34.6
"SNP_FB_0505307" "chr13A" 95.238 21 1 0 1 21 35907831 35907851 1.1 34.6
"SNP_FB_0505307" "chr13A" 95.238 21 1 0 1 21 43026403 43026383 1.1 34.6
"SNP_FB_0505307" "chr13A" 100 18 0 0 28 45 6009050 6009067 1.1 33.7
"SNP_FB_0505307" "chr13A" 100 18 0 0 4 21 6186924 6186907 1.1 33.7
"SNP_FB_0505307" "chr13A" 95 20 1 0 26 45 9264139 9264158 3.8 32.8
"SNP_FB_0505307" "chr13A" 78.571 42 8 1 1 42 35596997 35597037 3.8 32.8
"SNP_FB_0505307" "chr13A" 90.909 22 2 0 1 22 5213105 5213084 3.8 31.9
"SNP_FB_0505307" "chr13A" 90.909 22 2 0 1 22 24460083 24460104 3.8 31.9
"SNP_FB_0505307" "chr13A" 90.909 22 2 0 1 22 29088585 29088564 3.8 31.9
"SNP_FB_0505307" "chr13A" 90.909 22 2 0 1 22 29126098 29126077 3.8 31.9
"SNP_FB_0505307" "chr13A" 100 17 0 0 33 49 35948611 35948627 3.8 31.9
"SNP_FB_0505307" "chr13A" 100 17 0 0 33 49 35967165 35967181 3.8 31.9
"SNP_FB_0505307" "chr5A" 87.755 49 5 1 1 49 3690223 3690270 2.75e-08 59
"SNP_FB_0505307" "chr5A" 87.755 49 5 1 1 49 20087089 20087042 2.75e-08 59
"SNP_FB_0505307" "chr5A" 87.755 49 5 1 1 49 47907538 47907585 2.75e-08 59
"SNP_FB_0505307" "chr5A" 85.714 49 7 0 1 49 27199222 27199270 9.6e-08 58.1
"SNP_FB_0505307" "chr5A" 85.714 49 6 1 1 49 1160193 1160240 1.17e-06 54.5
"SNP_FB_0505307" "chr5A" 85.714 49 6 1 1 49 3690105 3690058 1.17e-06 54.5
"SNP_FB_0505307" "chr5A" 85.714 49 6 1 1 49 20793986 20794033 1.17e-06 54.5
"SNP_FB_0505307" "chr5A" 85.714 49 6 1 1 49 20901542 20901589 1.17e-06 54.5
"SNP_FB_0505307" "chr5A" 85.714 49 6 1 1 49 23379639 23379592 1.17e-06 54.5
"SNP_FB_0505307" "chr5A" 85.714 49 6 1 1 49 23514027 23513980 1.17e-06 54.5
"SNP_FB_0505307" "chr5A" 85.714 49 6 1 1 49 27199088 27199041 1.17e-06 54.5
"SNP_FB_0505307" "chr5A" 85.714 49 6 1 1 49 34310288 34310335 1.17e-06 54.5
"SNP_FB_0505307" "chr5A" 85.714 49 6 1 1 49 34871669 34871716 1.17e-06 54.5
"SNP_FB_0505307" "chr5A" 85.714 49 6 1 1 49 35085283 35085236 1.17e-06 54.5
"SNP_FB_0505307" "chr5A" 85.714 49 6 1 1 49 37219874 37219827 1.17e-06 54.5
"SNP_FB_0505307" "chr5A" 85.714 49 6 1 1 49 45698089 45698136 1.17e-06 54.5
"SNP_FB_0505307" "chr5A" 85.417 48 6 1 2 49 42996152 42996198 4.08e-06 52.7
"SNP_FB_0505307" "chr5A" 83.673 49 7 1 1 49 1160059 1160012 1.42e-05 50
"SNP_FB_0505307" "chr5A" 83.673 49 7 1 1 49 1951470 1951423 1.42e-05 50
"SNP_FB_0505307" "chr5A" 83.673 49 7 1 1 49 4041291 4041338 1.42e-05 50
"SNP_FB_0505307" "chr5A" 83.673 49 7 1 1 49 13155873 13155826 1.42e-05 50
"SNP_FB_0505307" "chr5A" 89.189 37 4 0 4 40 19467155 19467119 1.42e-05 50
"SNP_FB_0505307" "chr5A" 89.189 37 4 0 4 40 19478269 19478233 1.42e-05 50
"SNP_FB_0505307" "chr5A" 83.673 49 7 1 1 49 20087222 20087269 1.42e-05 50
"SNP_FB_0505307" "chr5A" 83.673 49 7 1 1 49 26992606 26992653 1.42e-05 50
"SNP_FB_0505307" "chr5A" 83.673 49 7 1 1 49 27753857 27753810 1.42e-05 50
"SNP_FB_0505307" "chr5A" 83.673 49 7 1 1 49 31124282 31124329 1.42e-05 50
"SNP_FB_0505307" "chr5A" 83.673 49 7 1 1 49 32480472 32480519 1.42e-05 50
"SNP_FB_0505307" "chr5A" 83.673 49 7 1 1 49 42105352 42105399 1.42e-05 50
"SNP_FB_0505307" "chr5A" 83.673 49 7 1 1 49 44272921 44272874 1.42e-05 50
"SNP_FB_0505307" "chr5A" 87.805 41 4 1 1 41 4229379 4229418 4.97e-05 49.1
"SNP_FB_0505307" "chr5A" 87.805 41 4 1 1 41 4242068 4242107 4.97e-05 49.1
"SNP_FB_0505307" "chr5A" 91.176 34 3 0 1 34 21620846 21620879 4.97e-05 49.1
"SNP_FB_0505307" "chr5A" 91.176 34 3 0 1 34 21681676 21681709 4.97e-05 49.1
"SNP_FB_0505307" "chr5A" 81.633 49 9 0 1 49 28989629 28989677 4.97e-05 49.1
"SNP_FB_0505307" "chr5A" 87.805 41 4 1 2 42 33901549 33901510 4.97e-05 49.1
"SNP_FB_0505307" "chr5A" 83.333 48 7 1 2 49 7849234 7849280 4.97e-05 48.2
"SNP_FB_0505307" "chr5A" 83.333 48 7 1 2 49 27410322 27410276 4.97e-05 48.2
"SNP_FB_0505307" "chr5A" 87.5 40 4 1 1 40 2045375 2045413 0.000174 47.3
"SNP_FB_0505307" "chr5A" 87.5 40 4 1 1 40 40451836 40451798 0.000174 47.3
"SNP_FB_0505307" "chr5A" 81.633 49 8 1 1 49 2194067 2194020 0.000606 45.5
"SNP_FB_0505307" "chr5A" 81.633 49 8 1 1 49 2194201 2194248 0.000606 45.5
"SNP_FB_0505307" "chr5A" 87.179 39 4 1 2 40 15568070 15568033 0.000606 45.5
"SNP_FB_0505307" "chr5A" 81.633 49 8 1 1 49 15982211 15982164 0.000606 45.5
"SNP_FB_0505307" "chr5A" 81.633 49 8 1 1 49 19765377 19765330 0.000606 45.5
"SNP_FB_0505307" "chr5A" 81.633 49 8 1 1 49 24905182 24905229 0.000606 45.5
"SNP_FB_0505307" "chr5A" 81.633 49 8 1 1 49 26992472 26992425 0.000606 45.5
"SNP_FB_0505307" "chr5A" 81.633 49 8 1 1 49 27762153 27762106 0.000606 45.5
"SNP_FB_0505307" "chr5A" 81.633 49 8 1 1 49 30987307 30987354 0.000606 45.5
"SNP_FB_0505307" "chr5A" 81.633 49 8 1 1 49 32342251 32342298 0.000606 45.5
"SNP_FB_0505307" "chr5A" 90.625 32 3 0 1 32 35088519 35088550 0.000606 45.5
"SNP_FB_0505307" "chr5A" 81.633 49 8 1 1 49 37293626 37293579 0.000606 45.5
"SNP_FB_0505307" "chr5A" 84.091 44 6 1 6 49 37770075 37770117 0.000606 45.5
"SNP_FB_0505307" "chr5A" 81.633 49 8 1 1 49 40321526 40321573 0.000606 45.5
"SNP_FB_0505307" "chr5A" 81.633 49 8 1 1 49 40328681 40328728 0.000606 45.5
"SNP_FB_0505307" "chr5A" 81.633 49 8 1 1 49 42105219 42105172 0.000606 45.5
"SNP_FB_0505307" "chr5A" 81.633 49 8 1 1 49 42218061 42218108 0.000606 45.5
"SNP_FB_0505307" "chr5A" 81.633 49 8 1 1 49 45697955 45697908 0.000606 45.5
"SNP_FB_0505307" "chr5A" 81.25 48 8 1 2 49 6731347 6731301 0.002 43.7
"SNP_FB_0505307" "chr5A" 81.25 48 8 1 2 49 29961062 29961016 0.002 43.7
"SNP_FB_0505307" "chr5A" 81.25 48 8 1 1 48 33877744 33877698 0.002 43.7
"SNP_FB_0505307" "chr5A" 86.842 38 4 1 12 49 37418985 37419021 0.002 43.7
"SNP_FB_0505307" "chr5A" 79.592 49 9 1 1 49 732560 732513 0.007 41
"SNP_FB_0505307" "chr5A" 81.818 44 7 1 2 45 1951605 1951647 0.007 41
"SNP_FB_0505307" "chr5A" 79.592 49 9 1 1 49 2045241 2045194 0.007 41
"SNP_FB_0505307" "chr5A" 79.592 49 9 1 1 49 3032850 3032803 0.007 41
"SNP_FB_0505307" "chr5A" 79.592 49 9 1 1 49 13709917 13709870 0.007 41
"SNP_FB_0505307" "chr5A" 79.592 49 9 1 1 49 20025746 20025699 0.007 41
"SNP_FB_0505307" "chr5A" 79.592 49 9 1 1 49 23405947 23405900 0.007 41
"SNP_FB_0505307" "chr5A" 79.592 49 9 1 1 49 23540335 23540288 0.007 41
"SNP_FB_0505307" "chr5A" 79.592 49 9 1 1 49 42787287 42787240 0.007 41
"SNP_FB_0505307" "chr5A" 79.592 49 9 1 1 49 44746097 44746144 0.007 41
"SNP_FB_0505307" "chr5A" 79.592 49 9 1 1 49 45551680 45551727 0.007 41
"SNP_FB_0505307" "chr5A" 84.848 33 5 0 1 33 497795 497827 0.09 38.3
"SNP_FB_0505307" "chr5A" 84.848 33 5 0 1 33 32480337 32480305 0.09 38.3
"SNP_FB_0505307" "chr5A" 80 45 8 1 1 45 42996326 42996369 0.09 38.3
"SNP_FB_0505307" "chr5A" 80.952 42 7 1 1 42 26844844 26844884 0.09 37.4
"SNP_FB_0505307" "chr5A" 77.551 49 10 1 1 49 3677111 3677158 0.31 36.5
"SNP_FB_0505307" "chr5A" 77.551 49 10 1 1 49 4661158 4661111 0.31 36.5
"SNP_FB_0505307" "chr5A" 81.395 43 5 2 1 42 11606822 11606862 0.31 36.5
"SNP_FB_0505307" "chr5A" 81.395 43 5 2 1 42 11613354 11613394 0.31 36.5
"SNP_FB_0505307" "chr5A" 77.551 49 10 1 1 49 26183514 26183467 0.31 36.5
"SNP_FB_0505307" "chr5A" 77.551 49 10 1 1 49 27752693 27752646 0.31 36.5
"SNP_FB_0505307" "chr5A" 77.551 49 10 1 1 49 42217926 42217879 0.31 36.5
"SNP_FB_0505307" "chr5A" 95.238 21 1 0 1 21 4529760 4529740 1.1 34.6
"SNP_FB_0505307" "chr5A" 95.238 21 1 0 1 21 4538319 4538339 1.1 34.6
"SNP_FB_0505307" "chr5A" 95.238 21 1 0 1 21 8392369 8392349 1.1 34.6
"SNP_FB_0505307" "chr5A" 95.238 21 1 0 1 21 9054299 9054279 1.1 34.6
"SNP_FB_0505307" "chr5A" 95.238 21 1 0 1 21 11672642 11672622 1.1 34.6
"SNP_FB_0505307" "chr5A" 95.238 21 1 0 1 21 26838505 26838525 1.1 34.6
"SNP_FB_0505307" "chr5A" 95.238 21 1 0 1 21 28456948 28456968 1.1 34.6
"SNP_FB_0505307" "chr5A" 95.238 21 1 0 1 21 29402665 29402685 1.1 34.6
"SNP_FB_0505307" "chr5A" 95.238 21 1 0 1 21 29418854 29418874 1.1 34.6
"SNP_FB_0505307" "chr5A" 95.238 21 1 0 1 21 36144391 36144411 1.1 34.6
"SNP_FB_0505307" "chr5A" 95.238 21 1 0 1 21 36182189 36182169 1.1 34.6
"SNP_FB_0505307" "chr5A" 95.238 21 1 0 1 21 36186935 36186915 1.1 34.6
"SNP_FB_0505307" "chr5A" 95.238 21 1 0 1 21 36193363 36193343 1.1 34.6
"SNP_FB_0505307" "chr5A" 95.238 21 1 0 1 21 36199861 36199841 1.1 34.6
"SNP_FB_0505307" "chr5A" 95.238 21 1 0 1 21 38054368 38054388 1.1 34.6
"SNP_FB_0505307" "chr5A" 95.238 21 1 0 1 21 42675908 42675928 1.1 34.6
"SNP_FB_0505307" "chr5A" 95.238 21 1 0 1 21 45360635 45360615 1.1 34.6
"SNP_FB_0505307" "chr5A" 95.238 21 1 0 1 21 45404084 45404064 1.1 34.6
"SNP_FB_0505307" "chr5A" 95.238 21 1 0 1 21 46503794 46503814 1.1 34.6
"SNP_FB_0505307" "chr5A" 95.238 21 1 0 1 21 46510580 46510600 1.1 34.6
"SNP_FB_0505307" "chr5A" 95.238 21 1 0 1 21 46517366 46517386 1.1 34.6
"SNP_FB_0505307" "chr5A" 95.238 21 1 0 1 21 47861302 47861282 1.1 34.6
"SNP_FB_0505307" "chr5A" 95.238 21 1 0 1 21 47863861 47863841 1.1 34.6
"SNP_FB_0505307" "chr5A" 100 18 0 0 1 18 20025926 20025909 1.1 33.7
"SNP_FB_0505307" "chr5A" 100 18 0 0 4 21 23673579 23673596 1.1 33.7
"SNP_FB_0505307" "chr5A" 78.571 42 8 1 1 42 14077676 14077716 3.8 32.8
"SNP_FB_0505307" "chr5A" 95 20 1 0 1 20 23680249 23680268 3.8 32.8
"SNP_FB_0505307" "chr5A" 78.571 42 8 1 1 42 26895169 26895129 3.8 32.8
"SNP_FB_0505307" "chr5A" 95 20 1 0 1 20 44629980 44629961 3.8 32.8
"SNP_FB_0505307" "chr5A" 100 17 0 0 25 41 3361564 3361580 3.8 31.9
"SNP_FB_0505307" "chr5A" 100 17 0 0 25 41 3363046 3363062 3.8 31.9
"SNP_FB_0505307" "chr5A" 90.909 22 2 0 1 22 41902209 41902230 3.8 31.9
"SNP_FB_0505307" "chr5A" 90.909 22 2 0 1 22 42675738 42675759 3.8 31.9
"SNP_FB_0505307" "chr6A" 90.909 44 3 1 2 45 24093097 24093055 2.75e-08 59
"SNP_FB_0505307" "chr6A" 87.755 49 5 1 1 49 26801607 26801560 2.75e-08 59
"SNP_FB_0505307" "chr6A" 87.755 49 5 1 1 49 28539133 28539086 2.75e-08 59
"SNP_FB_0505307" "chr6A" 87.755 49 5 1 1 49 28549773 28549726 2.75e-08 59
"SNP_FB_0505307" "chr6A" 85.714 49 6 1 1 49 613101 613148 1.17e-06 54.5
"SNP_FB_0505307" "chr6A" 85.714 49 6 1 1 49 627097 627144 1.17e-06 54.5
"SNP_FB_0505307" "chr6A" 85.714 49 6 1 1 49 2032784 2032737 1.17e-06 54.5
"SNP_FB_0505307" "chr6A" 85.714 49 6 1 1 49 4692398 4692351 1.17e-06 54.5
"SNP_FB_0505307" "chr6A" 85.714 49 6 1 1 49 8660489 8660536 1.17e-06 54.5
"SNP_FB_0505307" "chr6A" 85.714 49 6 1 1 49 19497889 19497936 1.17e-06 54.5
"SNP_FB_0505307" "chr6A" 85.714 49 6 1 1 49 32867068 32867021 1.17e-06 54.5
"SNP_FB_0505307" "chr6A" 86.667 45 5 1 1 45 4162148 4162191 4.08e-06 51.8
"SNP_FB_0505307" "chr6A" 83.673 49 7 1 1 49 2727303 2727350 1.42e-05 50
"SNP_FB_0505307" "chr6A" 83.673 49 7 1 1 49 3299530 3299577 1.42e-05 50
"SNP_FB_0505307" "chr6A" 83.673 49 7 1 1 49 21381788 21381835 1.42e-05 50
"SNP_FB_0505307" "chr6A" 87.805 41 3 1 1 41 28681902 28681864 1.42e-05 50
"SNP_FB_0505307" "chr6A" 83.673 49 7 1 1 49 33565911 33565864 1.42e-05 50
"SNP_FB_0505307" "chr6A" 83.673 49 7 1 1 49 36213957 36213910 1.42e-05 50
"SNP_FB_0505307" "chr6A" 83.673 49 7 1 1 49 36214091 36214138 1.42e-05 50
"SNP_FB_0505307" "chr6A" 83.673 49 7 1 1 49 36723223 36723176 1.42e-05 50
"SNP_FB_0505307" "chr6A" 84.444 45 6 1 1 45 6786667 6786624 0.000174 47.3
"SNP_FB_0505307" "chr6A" 82 50 8 1 1 50 6786802 6786850 0.000174 47.3
"SNP_FB_0505307" "chr6A" 84.444 45 6 1 5 49 21369455 21369498 0.000174 47.3
"SNP_FB_0505307" "chr6A" 87.5 40 4 1 1 40 24093425 24093463 0.000174 47.3
"SNP_FB_0505307" "chr6A" 82.979 47 7 1 3 49 33843598 33843553 0.000174 46.4
"SNP_FB_0505307" "chr6A" 81.633 49 8 1 1 49 2835414 2835367 0.000606 45.5
"SNP_FB_0505307" "chr6A" 81.633 49 8 1 1 49 5802180 5802227 0.000606 45.5
"SNP_FB_0505307" "chr6A" 81.633 49 8 1 1 49 7470910 7470863 0.000606 45.5
"SNP_FB_0505307" "chr6A" 81.633 49 8 1 1 49 7481880 7481833 0.000606 45.5
"SNP_FB_0505307" "chr6A" 81.633 49 8 1 1 49 22169119 22169072 0.000606 45.5
"SNP_FB_0505307" "chr6A" 81.633 49 8 1 1 49 32583517 32583470 0.000606 45.5
"SNP_FB_0505307" "chr6A" 84.615 39 6 0 2 40 29807784 29807822 0.000606 44.6
"SNP_FB_0505307" "chr6A" 81.25 48 8 1 1 48 8758146 8758192 0.002 43.7
"SNP_FB_0505307" "chr6A" 81.25 48 8 1 2 49 9089152 9089106 0.002 43.7
"SNP_FB_0505307" "chr6A" 87.879 33 4 0 1 33 1932380 1932348 0.002 42.8
"SNP_FB_0505307" "chr6A" 79.592 49 9 1 1 49 5505632 5505585 0.007 41
"SNP_FB_0505307" "chr6A" 79.592 49 9 1 1 49 8660354 8660307 0.007 41
"SNP_FB_0505307" "chr6A" 79.592 49 9 1 1 49 11031176 11031223 0.007 41
"SNP_FB_0505307" "chr6A" 79.592 49 9 1 1 49 28539267 28539314 0.007 41
"SNP_FB_0505307" "chr6A" 79.592 49 9 1 1 49 28549907 28549954 0.007 41
"SNP_FB_0505307" "chr6A" 77.551 49 11 0 1 49 4561582 4561630 0.026 40.1
"SNP_FB_0505307" "chr6A" 79.167 48 9 1 2 49 8107137 8107183 0.026 39.2
"SNP_FB_0505307" "chr6A" 77.551 49 8 1 1 49 7471044 7471089 0.09 38.3
"SNP_FB_0505307" "chr6A" 77.551 49 8 1 1 49 7482014 7482059 0.09 38.3
"SNP_FB_0505307" "chr6A" 80 45 8 1 5 49 26524401 26524358 0.09 38.3
"SNP_FB_0505307" "chr6A" 77.551 49 10 1 1 49 5684629 5684582 0.31 36.5
"SNP_FB_0505307" "chr6A" 77.551 49 10 1 1 49 24248561 24248514 0.31 36.5
"SNP_FB_0505307" "chr6A" 95.455 22 1 0 1 22 28968233 28968212 0.31 36.5
"SNP_FB_0505307" "chr6A" 95.455 22 1 0 1 22 28979425 28979404 0.31 36.5
"SNP_FB_0505307" "chr6A" 95.238 21 1 0 1 21 2837581 2837561 1.1 34.6
"SNP_FB_0505307" "chr6A" 95.238 21 1 0 1 21 3496180 3496160 1.1 34.6
"SNP_FB_0505307" "chr6A" 95.238 21 1 0 1 21 4619638 4619658 1.1 34.6
"SNP_FB_0505307" "chr6A" 95.238 21 1 0 1 21 7277782 7277762 1.1 34.6
"SNP_FB_0505307" "chr6A" 95.238 21 1 0 1 21 7284588 7284568 1.1 34.6
"SNP_FB_0505307" "chr6A" 95.238 21 1 0 1 21 15057848 15057868 1.1 34.6
"SNP_FB_0505307" "chr6A" 95.238 21 1 0 1 21 16001519 16001499 1.1 34.6
"SNP_FB_0505307" "chr6A" 95.238 21 1 0 1 21 16006170 16006150 1.1 34.6
"SNP_FB_0505307" "chr6A" 95.238 21 1 0 1 21 17731467 17731447 1.1 34.6
"SNP_FB_0505307" "chr6A" 95.238 21 1 0 1 21 18227742 18227722 1.1 34.6
"SNP_FB_0505307" "chr6A" 95.238 21 1 0 1 21 20119546 20119526 1.1 34.6
"SNP_FB_0505307" "chr6A" 95.238 21 1 0 1 21 20725505 20725525 1.1 34.6
"SNP_FB_0505307" "chr6A" 95.238 21 1 0 1 21 21345985 21345965 1.1 34.6
"SNP_FB_0505307" "chr6A" 95.238 21 1 0 1 21 23120793 23120773 1.1 34.6
"SNP_FB_0505307" "chr6A" 95.238 21 1 0 1 21 23371392 23371412 1.1 34.6
"SNP_FB_0505307" "chr6A" 95.238 21 1 0 1 21 24024534 24024514 1.1 34.6
"SNP_FB_0505307" "chr6A" 95.238 21 1 0 1 21 24031210 24031190 1.1 34.6
"SNP_FB_0505307" "chr6A" 88.462 26 3 0 25 50 26675812 26675787 1.1 34.6
"SNP_FB_0505307" "chr6A" 95.238 21 1 0 1 21 28701435 28701415 1.1 34.6
"SNP_FB_0505307" "chr6A" 95.238 21 1 0 1 21 28708208 28708188 1.1 34.6
"SNP_FB_0505307" "chr6A" 95.238 21 1 0 1 21 34042927 34042907 1.1 34.6
"SNP_FB_0505307" "chr6A" 95.238 21 1 0 1 21 37109542 37109562 1.1 34.6
"SNP_FB_0505307" "chr6A" 100 18 0 0 4 21 32111495 32111478 1.1 33.7
"SNP_FB_0505307" "chr6A" 77.5 40 9 0 1 40 20725335 20725374 3.8 32.8
"SNP_FB_0505307" "chr6A" 77.5 40 9 0 1 40 34043097 34043058 3.8 32.8
"SNP_FB_0505307" "chr6A" 100 17 0 0 29 45 18402746 18402762 3.8 31.9
"SNP_FB_0505307" "chr6A" 100 17 0 0 33 49 18531770 18531786 3.8 31.9
"SNP_FB_0505307" "chr6A" 90.909 22 2 0 1 22 19500146 19500125 3.8 31.9
"SNP_FB_0505307" "chr6A" 100 17 0 0 30 46 32853435 32853419 3.8 31.9
"SNP_FB_0505307" "chr6A" 100 17 0 0 30 46 32855523 32855507 3.8 31.9
"SNP_FB_0505307" "chr8A" 87.755 49 5 1 1 49 5069964 5069917 2.75e-08 59
"SNP_FB_0505307" "chr8A" 85.714 49 6 1 1 49 504966 504919 1.17e-06 54.5
"SNP_FB_0505307" "chr8A" 85.714 49 6 1 1 49 505101 505148 1.17e-06 54.5
"SNP_FB_0505307" "chr8A" 85.714 49 6 1 1 49 22480750 22480797 1.17e-06 54.5
"SNP_FB_0505307" "chr8A" 85.714 49 6 1 1 49 24407171 24407124 1.17e-06 54.5
"SNP_FB_0505307" "chr8A" 85.417 48 6 1 1 48 51837 51791 4.08e-06 52.7
"SNP_FB_0505307" "chr8A" 83.673 49 7 1 1 49 51971 52018 1.42e-05 50
"SNP_FB_0505307" "chr8A" 83.673 49 7 1 1 49 1936902 1936855 1.42e-05 50
"SNP_FB_0505307" "chr8A" 83.673 49 7 1 1 49 7790906 7790859 1.42e-05 50
"SNP_FB_0505307" "chr8A" 83.673 49 7 1 1 49 9462581 9462534 1.42e-05 50
"SNP_FB_0505307" "chr8A" 83.673 49 7 1 1 49 9462706 9462753 1.42e-05 50
"SNP_FB_0505307" "chr8A" 83.673 49 7 1 1 49 9469165 9469118 1.42e-05 50
"SNP_FB_0505307" "chr8A" 83.673 49 7 1 1 49 11448328 11448281 1.42e-05 50
"SNP_FB_0505307" "chr8A" 83.673 49 7 1 1 49 12202070 12202023 1.42e-05 50
"SNP_FB_0505307" "chr8A" 83.673 49 7 1 1 49 15015101 15015148 1.42e-05 50
"SNP_FB_0505307" "chr8A" 83.673 49 7 1 1 49 15113756 15113803 1.42e-05 50
"SNP_FB_0505307" "chr8A" 83.673 49 7 1 1 49 20037989 20037942 1.42e-05 50
"SNP_FB_0505307" "chr8A" 83.673 49 7 1 1 49 24407306 24407353 1.42e-05 50
"SNP_FB_0505307" "chr8A" 83.673 49 7 1 1 49 28424292 28424339 1.42e-05 50
"SNP_FB_0505307" "chr8A" 83.333 48 6 1 2 49 5606939 5606894 4.97e-05 49.1
"SNP_FB_0505307" "chr8A" 83.333 48 7 1 2 49 10877865 10877911 4.97e-05 48.2
"SNP_FB_0505307" "chr8A" 81.633 49 8 1 1 49 259432 259385 0.000606 45.5
"SNP_FB_0505307" "chr8A" 81.633 49 8 1 1 49 1756695 1756742 0.000606 45.5
"SNP_FB_0505307" "chr8A" 84.091 44 6 1 6 49 7120505 7120463 0.000606 45.5
"SNP_FB_0505307" "chr8A" 81.633 49 8 1 1 49 9476426 9476379 0.000606 45.5
"SNP_FB_0505307" "chr8A" 81.633 49 8 1 1 49 12227978 12227931 0.000606 45.5
"SNP_FB_0505307" "chr8A" 81.633 49 8 1 1 49 15946076 15946029 0.000606 45.5
"SNP_FB_0505307" "chr8A" 81.633 49 8 1 1 49 15957108 15957061 0.000606 45.5
"SNP_FB_0505307" "chr8A" 81.633 49 8 1 1 49 28424158 28424111 0.000606 45.5
"SNP_FB_0505307" "chr8A" 84.615 39 6 0 2 40 10877729 10877691 0.000606 44.6
"SNP_FB_0505307" "chr8A" 81.25 48 8 1 2 49 5070100 5070146 0.002 43.7
"SNP_FB_0505307" "chr8A" 81.25 48 8 1 1 48 15000852 15000806 0.002 43.7
"SNP_FB_0505307" "chr8A" 87.879 33 4 0 1 33 15714147 15714179 0.002 42.8
"SNP_FB_0505307" "chr8A" 87.879 33 4 0 1 33 15725171 15725203 0.002 42.8
"SNP_FB_0505307" "chr8A" 85 40 5 1 2 41 27090265 27090227 0.002 42.8
"SNP_FB_0505307" "chr8A" 81.818 44 7 1 6 49 1843468 1843426 0.007 41
"SNP_FB_0505307" "chr8A" 79.592 49 9 1 1 49 2812049 2812096 0.007 41
"SNP_FB_0505307" "chr8A" 79.592 49 9 1 1 49 4181350 4181303 0.007 41
"SNP_FB_0505307" "chr8A" 80.952 42 7 1 1 42 7086892 7086852 0.09 37.4
"SNP_FB_0505307" "chr8A" 80.952 42 7 1 1 42 7091955 7091915 0.09 37.4
"SNP_FB_0505307" "chr8A" 80.952 42 7 1 1 42 27144987 27144947 0.09 37.4
"SNP_FB_0505307" "chr8A" 95.455 22 1 0 1 22 5075121 5075142 0.31 36.5
"SNP_FB_0505307" "chr8A" 78.571 42 9 0 1 42 13817413 13817372 0.31 36.5
"SNP_FB_0505307" "chr8A" 77.551 49 10 1 1 49 27889895 27889942 0.31 36.5
"SNP_FB_0505307" "chr8A" 95.238 21 1 0 1 21 2712020 2712040 1.1 34.6
"SNP_FB_0505307" "chr8A" 95.238 21 1 0 1 21 3288665 3288685 1.1 34.6
"SNP_FB_0505307" "chr8A" 77.083 48 10 1 2 49 13395577 13395623 1.1 34.6
"SNP_FB_0505307" "chr8A" 95.238 21 1 0 1 21 18543825 18543805 1.1 34.6
"SNP_FB_0505307" "chr8A" 95.238 21 1 0 1 21 18550502 18550482 1.1 34.6
"SNP_FB_0505307" "chr8A" 95.238 21 1 0 1 21 22438626 22438646 1.1 34.6
"SNP_FB_0505307" "chr8A" 95.238 21 1 0 1 21 25309321 25309301 1.1 34.6
"SNP_FB_0505307" "chr8A" 95.238 21 1 0 1 21 25315807 25315787 1.1 34.6
"SNP_FB_0505307" "chr8A" 78.571 42 8 1 1 42 18469325 18469365 3.8 32.8
"SNP_FB_0505307" "chr8A" 78.571 42 8 1 1 42 21359881 21359921 3.8 32.8
"SNP_FB_0505307" "chr8A" 77.5 40 9 0 1 40 25980684 25980645 3.8 32.8
"SNP_FB_0505307" "chr8A" 75.51 49 11 1 1 49 31628644 31628597 3.8 31.9
"SNP_FB_0505307" "chr9A" 87.755 49 5 1 1 49 4408511 4408558 2.75e-08 59
"SNP_FB_0505307" "chr9A" 87.755 49 5 1 1 49 4500746 4500699 2.75e-08 59
"SNP_FB_0505307" "chr9A" 87.755 49 5 1 1 49 10345065 10345018 2.75e-08 59
"SNP_FB_0505307" "chr9A" 87.755 49 5 1 1 49 21664917 21664870 2.75e-08 59
"SNP_FB_0505307" "chr9A" 87.755 49 5 1 1 49 21671901 21671854 2.75e-08 59
"SNP_FB_0505307" "chr9A" 87.755 49 5 1 1 49 32442344 32442391 2.75e-08 59
"SNP_FB_0505307" "chr9A" 87.755 49 5 1 1 49 33530724 33530771 2.75e-08 59
"SNP_FB_0505307" "chr9A" 85.714 49 6 1 1 49 939945 939898 1.17e-06 54.5
"SNP_FB_0505307" "chr9A" 85.714 49 6 1 1 49 9988312 9988359 1.17e-06 54.5
"SNP_FB_0505307" "chr9A" 85.714 49 6 1 1 49 21790944 21790991 1.17e-06 54.5
"SNP_FB_0505307" "chr9A" 85.106 47 6 1 3 49 5966677 5966722 1.42e-05 50.9
"SNP_FB_0505307" "chr9A" 83.673 49 6 1 1 49 36881116 36881070 1.42e-05 50.9
"SNP_FB_0505307" "chr9A" 83.673 49 7 1 1 49 4500895 4500942 1.42e-05 50
"SNP_FB_0505307" "chr9A" 83.673 49 7 1 1 49 11901772 11901725 1.42e-05 50
"SNP_FB_0505307" "chr9A" 83.673 49 7 1 1 49 11901907 11901954 1.42e-05 50
"SNP_FB_0505307" "chr9A" 83.673 49 7 1 1 49 16376772 16376725 1.42e-05 50
"SNP_FB_0505307" "chr9A" 83.673 49 7 1 1 49 16815048 16815001 1.42e-05 50
"SNP_FB_0505307" "chr9A" 83.673 49 7 1 1 49 19987937 19987890 1.42e-05 50
"SNP_FB_0505307" "chr9A" 86.364 44 5 1 2 45 21176550 21176508 1.42e-05 50
"SNP_FB_0505307" "chr9A" 83.673 49 7 1 1 49 22462713 22462760 1.42e-05 50
"SNP_FB_0505307" "chr9A" 83.673 49 7 1 1 49 23215232 23215279 1.42e-05 50
"SNP_FB_0505307" "chr9A" 83.673 49 7 1 1 49 24087338 24087291 1.42e-05 50
"SNP_FB_0505307" "chr9A" 83.673 49 7 1 1 49 28455177 28455130 1.42e-05 50
"SNP_FB_0505307" "chr9A" 83.673 49 7 1 1 49 33530589 33530542 1.42e-05 50
"SNP_FB_0505307" "chr9A" 83.673 49 7 1 1 49 35167803 35167756 1.42e-05 50
"SNP_FB_0505307" "chr9A" 83.673 49 7 1 1 49 36881252 36881299 1.42e-05 50
"SNP_FB_0505307" "chr9A" 87.179 39 5 0 2 40 32442207 32442169 4.97e-05 49.1
"SNP_FB_0505307" "chr9A" 90.909 33 3 0 1 33 7860950 7860982 0.000174 47.3
"SNP_FB_0505307" "chr9A" 81.633 49 8 1 1 49 5651389 5651436 0.000606 45.5
"SNP_FB_0505307" "chr9A" 81.633 49 8 1 1 49 7055638 7055591 0.000606 45.5
"SNP_FB_0505307" "chr9A" 81.633 49 8 1 1 49 15013824 15013871 0.000606 45.5
"SNP_FB_0505307" "chr9A" 81.633 49 8 1 1 49 15043238 15043191 0.000606 45.5
"SNP_FB_0505307" "chr9A" 81.633 49 8 1 1 49 17852113 17852160 0.000606 45.5
"SNP_FB_0505307" "chr9A" 81.633 49 8 1 1 49 20262823 20262870 0.000606 45.5
"SNP_FB_0505307" "chr9A" 81.633 49 8 1 1 49 20324906 20324953 0.000606 45.5
"SNP_FB_0505307" "chr9A" 81.633 49 8 1 1 49 20338273 20338320 0.000606 45.5
"SNP_FB_0505307" "chr9A" 81.633 49 8 1 1 49 22726103 22726056 0.000606 45.5
"SNP_FB_0505307" "chr9A" 81.633 49 8 1 1 49 22738149 22738102 0.000606 45.5
"SNP_FB_0505307" "chr9A" 81.633 49 8 1 1 49 32415739 32415786 0.000606 45.5
"SNP_FB_0505307" "chr9A" 81.25 48 8 1 1 48 29341367 29341413 0.002 43.7
"SNP_FB_0505307" "chr9A" 80.851 47 8 1 3 49 17851982 17851937 0.007 41.9
"SNP_FB_0505307" "chr9A" 79.592 49 9 1 1 49 9254437 9254484 0.007 41
"SNP_FB_0505307" "chr9A" 79.592 49 9 1 1 49 13080090 13080137 0.007 41
"SNP_FB_0505307" "chr9A" 79.592 49 9 1 1 49 15043372 15043419 0.007 41
"SNP_FB_0505307" "chr9A" 79.592 49 9 1 1 49 28519990 28519943 0.007 41
"SNP_FB_0505307" "chr9A" 79.592 49 9 1 1 49 35107537 35107584 0.007 41
"SNP_FB_0505307" "chr9A" 79.592 49 9 1 1 49 35114318 35114365 0.007 41
"SNP_FB_0505307" "chr9A" 82.927 41 6 1 1 41 5271224 5271263 0.026 40.1
"SNP_FB_0505307" "chr9A" 77.551 49 9 1 1 49 9818762 9818808 0.09 37.4
"SNP_FB_0505307" "chr9A" 77.551 49 10 1 1 49 13110982 13111029 0.31 36.5
"SNP_FB_0505307" "chr9A" 77.551 49 10 1 1 49 25151569 25151616 0.31 36.5
"SNP_FB_0505307" "chr9A" 77.551 49 10 1 1 49 34344045 34343998 0.31 36.5
"SNP_FB_0505307" "chr9A" 95.238 21 1 0 1 21 815558 815578 1.1 34.6
"SNP_FB_0505307" "chr9A" 95.238 21 1 0 1 21 1275734 1275754 1.1 34.6
"SNP_FB_0505307" "chr9A" 95.238 21 1 0 1 21 1304630 1304650 1.1 34.6
"SNP_FB_0505307" "chr9A" 95.238 21 1 0 1 21 1309978 1309998 1.1 34.6
"SNP_FB_0505307" "chr9A" 95.238 21 1 0 1 21 7813322 7813342 1.1 34.6
"SNP_FB_0505307" "chr9A" 95.238 21 1 0 1 21 9169040 9169020 1.1 34.6
"SNP_FB_0505307" "chr9A" 95.238 21 1 0 1 21 9179810 9179790 1.1 34.6
"SNP_FB_0505307" "chr9A" 95.238 21 1 0 1 21 9911880 9911900 1.1 34.6
"SNP_FB_0505307" "chr9A" 95.238 21 1 0 1 21 13519967 13519987 1.1 34.6
"SNP_FB_0505307" "chr9A" 95.238 21 1 0 1 21 20529200 20529220 1.1 34.6
"SNP_FB_0505307" "chr9A" 95.238 21 1 0 1 21 20535526 20535546 1.1 34.6
"SNP_FB_0505307" "chr9A" 95.238 21 1 0 1 21 27364800 27364780 1.1 34.6
"SNP_FB_0505307" "chr9A" 95.238 21 1 0 1 21 28752657 28752677 1.1 34.6
"SNP_FB_0505307" "chr9A" 95.238 21 1 0 1 21 34975931 34975951 1.1 34.6
"SNP_FB_0505307" "chr9A" 95.238 21 1 0 1 21 34987986 34988006 1.1 34.6
"SNP_FB_0505307" "chr9A" 78.571 42 7 1 8 49 7011018 7011057 1.1 33.7
"SNP_FB_0505307" "chr9A" 100 18 0 0 4 21 9166890 9166873 1.1 33.7
"SNP_FB_0505307" "chr9A" 100 18 0 0 4 21 35107370 35107387 1.1 33.7
"SNP_FB_0505307" "chr9A" 100 18 0 0 4 21 35114151 35114168 1.1 33.7
"SNP_FB_0505307" "chr9A" 78.571 42 8 1 1 42 2240203 2240243 3.8 32.8
"SNP_FB_0505307" "chr9A" 75.51 49 10 1 1 49 6063860 6063906 3.8 32.8
"SNP_FB_0505307" "chr9A" 95 20 1 0 2 21 6627107 6627088 3.8 32.8
"SNP_FB_0505307" "chr9A" 77.5 40 9 0 1 40 18101112 18101151 3.8 32.8
"SNP_FB_0505307" "chr9A" 95 20 1 0 17 36 27357310 27357291 3.8 32.8
"SNP_FB_0505307" "chr9A" 78.571 42 8 1 1 42 34428461 34428501 3.8 32.8
"SNP_FB_0505307" "chr9A" 75.51 49 11 1 1 49 6706486 6706439 3.8 31.9
"SNP_FB_0505307" "chr9A" 90.909 22 2 0 1 22 13311842 13311863 3.8 31.9
"SNP_FB_0505307" "chr9A" 90.909 22 2 0 1 22 15039635 15039656 3.8 31.9
"SNP_FB_0505307" "chr9A" 75.51 49 11 1 1 49 34298927 34298880 3.8 31.9
"SNP_FB_0505307" "chr11A" 87.755 49 5 1 1 49 9722652 9722699 2.75e-08 59
"SNP_FB_0505307" "chr11A" 85.714 49 6 1 1 49 3741306 3741353 1.17e-06 54.5
"SNP_FB_0505307" "chr11A" 85.714 49 6 1 1 49 5082316 5082269 1.17e-06 54.5
"SNP_FB_0505307" "chr11A" 85.714 49 6 1 1 49 9103662 9103615 1.17e-06 54.5
"SNP_FB_0505307" "chr11A" 85.714 49 6 1 1 49 12768252 12768299 1.17e-06 54.5
"SNP_FB_0505307" "chr11A" 85.714 49 6 1 1 49 30315959 30316006 1.17e-06 54.5
"SNP_FB_0505307" "chr11A" 85.714 49 6 1 1 49 33513981 33514028 1.17e-06 54.5
"SNP_FB_0505307" "chr11A" 85.714 49 6 1 1 49 34103448 34103495 1.17e-06 54.5
"SNP_FB_0505307" "chr11A" 90 40 3 1 1 40 19228789 19228751 4.08e-06 51.8
"SNP_FB_0505307" "chr11A" 90 40 3 1 1 40 33446424 33446386 4.08e-06 51.8
"SNP_FB_0505307" "chr11A" 83.673 49 7 1 1 49 2414145 2414192 1.42e-05 50
"SNP_FB_0505307" "chr11A" 83.673 49 7 1 1 49 7404474 7404427 1.42e-05 50
"SNP_FB_0505307" "chr11A" 83.673 49 7 1 1 49 7952777 7952824 1.42e-05 50
"SNP_FB_0505307" "chr11A" 83.673 49 7 1 1 49 9103790 9103837 1.42e-05 50
"SNP_FB_0505307" "chr11A" 83.673 49 7 1 1 49 13846553 13846600 1.42e-05 50
"SNP_FB_0505307" "chr11A" 83.673 49 7 1 1 49 13852861 13852908 1.42e-05 50
"SNP_FB_0505307" "chr11A" 83.673 49 7 1 1 49 14909000 14908953 1.42e-05 50
"SNP_FB_0505307" "chr11A" 83.673 49 7 1 1 49 16759675 16759722 1.42e-05 50
"SNP_FB_0505307" "chr11A" 83.673 49 7 1 1 49 22395177 22395224 1.42e-05 50
"SNP_FB_0505307" "chr11A" 83.673 49 7 1 1 49 29610277 29610230 1.42e-05 50
"SNP_FB_0505307" "chr11A" 83.673 49 7 1 1 49 30315825 30315778 1.42e-05 50
"SNP_FB_0505307" "chr11A" 83.673 49 7 1 1 49 31344601 31344648 1.42e-05 50
"SNP_FB_0505307" "chr11A" 83.673 49 7 1 1 49 43049858 43049905 1.42e-05 50
"SNP_FB_0505307" "chr11A" 83.333 48 7 1 2 49 5082441 5082487 4.97e-05 48.2
"SNP_FB_0505307" "chr11A" 81.633 49 7 1 1 49 12516601 12516647 0.000174 46.4
"SNP_FB_0505307" "chr11A" 83.673 49 6 2 1 49 26096410 26096456 0.000174 46.4
"SNP_FB_0505307" "chr11A" 82.979 47 7 1 3 49 33830574 33830619 0.000174 46.4
"SNP_FB_0505307" "chr11A" 85 40 6 0 1 40 38950785 38950746 0.000174 46.4
"SNP_FB_0505307" "chr11A" 81.633 49 8 1 1 49 2910919 2910966 0.000606 45.5
"SNP_FB_0505307" "chr11A" 81.633 49 8 1 1 49 6630402 6630355 0.000606 45.5
"SNP_FB_0505307" "chr11A" 81.633 49 8 1 1 49 8493474 8493427 0.000606 45.5
"SNP_FB_0505307" "chr11A" 81.633 49 8 1 1 49 25351070 25351117 0.000606 45.5
"SNP_FB_0505307" "chr11A" 88.235 34 4 0 1 34 16683930 16683963 0.000606 44.6
"SNP_FB_0505307" "chr11A" 88.235 34 4 0 1 34 16696601 16696634 0.000606 44.6
"SNP_FB_0505307" "chr11A" 81.25 48 8 1 2 49 21638761 21638807 0.002 43.7
"SNP_FB_0505307" "chr11A" 87.879 33 4 0 1 33 34102281 34102313 0.002 42.8
"SNP_FB_0505307" "chr11A" 79.592 49 9 1 1 49 1512322 1512275 0.007 41
"SNP_FB_0505307" "chr11A" 79.592 49 9 1 1 49 1592565 1592518 0.007 41
"SNP_FB_0505307" "chr11A" 79.592 49 9 1 1 49 15138478 15138431 0.007 41
"SNP_FB_0505307" "chr11A" 79.592 49 9 1 1 49 31272401 31272354 0.007 41
"SNP_FB_0505307" "chr11A" 79.592 49 9 1 1 49 38950920 38950967 0.007 41
"SNP_FB_0505307" "chr11A" 79.167 48 9 1 2 49 36299455 36299409 0.026 39.2
"SNP_FB_0505307" "chr11A" 89.655 29 1 1 1 29 26608209 26608183 0.09 37.4
"SNP_FB_0505307" "chr11A" 77.551 49 9 1 1 49 31540421 31540375 0.09 37.4
"SNP_FB_0505307" "chr11A" 81.395 43 5 2 1 42 6931706 6931746 0.31 36.5
"SNP_FB_0505307" "chr11A" 81.395 43 5 2 1 42 6938679 6938719 0.31 36.5
"SNP_FB_0505307" "chr11A" 81.395 43 5 2 1 42 21603882 21603842 0.31 36.5
"SNP_FB_0505307" "chr11A" 81.395 43 5 2 1 42 21610475 21610435 0.31 36.5
"SNP_FB_0505307" "chr11A" 81.395 43 5 2 1 42 21615048 21615008 0.31 36.5
"SNP_FB_0505307" "chr11A" 77.551 49 10 1 1 49 31765479 31765526 0.31 36.5
"SNP_FB_0505307" "chr11A" 77.551 49 10 1 1 49 32702634 32702681 0.31 36.5
"SNP_FB_0505307" "chr11A" 81.395 43 5 2 1 42 35438667 35438627 0.31 36.5
"SNP_FB_0505307" "chr11A" 77.551 49 10 1 1 49 36841485 36841532 0.31 36.5
"SNP_FB_0505307" "chr11A" 78 50 8 2 1 49 510123 510076 0.31 35.6
"SNP_FB_0505307" "chr11A" 80.488 41 7 1 1 41 34888104 34888065 0.31 35.6
"SNP_FB_0505307" "chr11A" 95.238 21 1 0 1 21 508422 508402 1.1 34.6
"SNP_FB_0505307" "chr11A" 95.238 21 1 0 1 21 509527 509547 1.1 34.6
"SNP_FB_0505307" "chr11A" 95.238 21 1 0 1 21 514750 514730 1.1 34.6
"SNP_FB_0505307" "chr11A" 95.238 21 1 0 1 21 4556648 4556668 1.1 34.6
"SNP_FB_0505307" "chr11A" 95.238 21 1 0 1 21 5580764 5580784 1.1 34.6
"SNP_FB_0505307" "chr11A" 95.238 21 1 0 1 21 5592536 5592556 1.1 34.6
"SNP_FB_0505307" "chr11A" 95.238 21 1 0 1 21 6708645 6708665 1.1 34.6
"SNP_FB_0505307" "chr11A" 95.238 21 1 0 1 21 11926579 11926559 1.1 34.6
"SNP_FB_0505307" "chr11A" 95.238 21 1 0 1 21 13422960 13422940 1.1 34.6
"SNP_FB_0505307" "chr11A" 95.238 21 1 0 1 21 13428598 13428578 1.1 34.6
"SNP_FB_0505307" "chr11A" 95.238 21 1 0 1 21 16595595 16595615 1.1 34.6
"SNP_FB_0505307" "chr11A" 95.238 21 1 0 1 21 19119999 19120019 1.1 34.6
"SNP_FB_0505307" "chr11A" 95.238 21 1 0 1 21 22251090 22251110 1.1 34.6
"SNP_FB_0505307" "chr11A" 95.238 21 1 0 1 21 22666654 22666674 1.1 34.6
"SNP_FB_0505307" "chr11A" 95.238 21 1 0 1 21 22675168 22675188 1.1 34.6
"SNP_FB_0505307" "chr11A" 95.238 21 1 0 1 21 22681824 22681844 1.1 34.6
"SNP_FB_0505307" "chr11A" 95.238 21 1 0 1 21 23919981 23920001 1.1 34.6
"SNP_FB_0505307" "chr11A" 95.238 21 1 0 1 21 23924517 23924537 1.1 34.6
"SNP_FB_0505307" "chr11A" 95.238 21 1 0 1 21 24453643 24453663 1.1 34.6
"SNP_FB_0505307" "chr11A" 95.238 21 1 0 1 21 26436116 26436136 1.1 34.6
"SNP_FB_0505307" "chr11A" 95.238 21 1 0 1 21 28075135 28075115 1.1 34.6
"SNP_FB_0505307" "chr11A" 95.238 21 1 0 1 21 28083073 28083053 1.1 34.6
"SNP_FB_0505307" "chr11A" 95.238 21 1 0 1 21 29322666 29322646 1.1 34.6
"SNP_FB_0505307" "chr11A" 95.238 21 1 0 26 46 32330150 32330130 1.1 34.6
"SNP_FB_0505307" "chr11A" 95.238 21 1 0 1 21 43245052 43245072 1.1 34.6
"SNP_FB_0505307" "chr11A" 95.238 21 1 0 1 21 43250926 43250946 1.1 34.6
"SNP_FB_0505307" "chr11A" 91.304 23 2 0 25 47 340395 340373 1.1 33.7
"SNP_FB_0505307" "chr11A" 100 18 0 0 4 21 4549982 4549999 1.1 33.7
"SNP_FB_0505307" "chr11A" 100 18 0 0 4 21 28549363 28549346 1.1 33.7
"SNP_FB_0505307" "chr11A" 78.571 42 8 1 1 42 3913264 3913224 3.8 32.8
"SNP_FB_0505307" "chr11A" 78.571 42 8 1 1 42 3918929 3918889 3.8 32.8
"SNP_FB_0505307" "chr11A" 95.455 22 0 1 24 45 21151012 21150992 3.8 32.8
"SNP_FB_0505307" "chr11A" 100 17 0 0 25 41 1108757 1108773 3.8 31.9
"SNP_FB_0505307" "chr11A" 81.25 32 6 0 1 32 19277909 19277878 3.8 31.9
"SNP_FB_0505307" "chr11A" 90.909 22 2 0 1 22 24564220 24564241 3.8 31.9
"SNP_FB_0505307" "chr11A" 100 17 0 0 33 49 26903623 26903639 3.8 31.9
"SNP_FB_0505307" "chr11A" 100 17 0 0 33 49 26914109 26914125 3.8 31.9
"SNP_FB_0505307" "chr11A" 100 17 0 0 33 49 26925527 26925543 3.8 31.9
"SNP_FB_0505307" "chr11A" 75.51 49 11 1 1 49 34052591 34052638 3.8 31.9
"SNP_FB_0505307" "chr11A" 90.909 22 2 0 1 22 34406856 34406877 3.8 31.9
"SNP_FB_0505307" "chr11A" 90.909 22 2 0 1 22 36333763 36333784 3.8 31.9
"SNP_FB_0505307" "chr12A" 87.755 49 5 1 1 49 7392805 7392852 2.75e-08 59
"SNP_FB_0505307" "chr12A" 87.755 49 5 1 1 49 12343609 12343656 2.75e-08 59
"SNP_FB_0505307" "chr12A" 85.714 49 6 1 1 49 10007518 10007471 1.17e-06 54.5
"SNP_FB_0505307" "chr12A" 85.714 49 6 1 1 49 12308827 12308780 1.17e-06 54.5
"SNP_FB_0505307" "chr12A" 85.714 49 6 1 1 49 15490225 15490272 1.17e-06 54.5
"SNP_FB_0505307" "chr12A" 85.714 49 6 1 1 49 15567880 15567833 1.17e-06 54.5
"SNP_FB_0505307" "chr12A" 85.714 49 6 1 1 49 15619654 15619701 1.17e-06 54.5
"SNP_FB_0505307" "chr12A" 85.714 49 6 1 1 49 29292934 29292981 1.17e-06 54.5
"SNP_FB_0505307" "chr12A" 85.417 48 6 1 2 49 25774764 25774810 4.08e-06 52.7
"SNP_FB_0505307" "chr12A" 86.667 45 5 1 1 45 23840229 23840186 4.08e-06 51.8
"SNP_FB_0505307" "chr12A" 86.667 45 5 1 1 45 23845129 23845086 4.08e-06 51.8
"SNP_FB_0505307" "chr12A" 88.095 42 4 1 1 42 152220 152180 1.42e-05 50.9
"SNP_FB_0505307" "chr12A" 88.095 42 4 1 1 42 163501 163461 1.42e-05 50.9
"SNP_FB_0505307" "chr12A" 83.673 49 7 1 1 49 1400668 1400621 1.42e-05 50
"SNP_FB_0505307" "chr12A" 83.673 49 7 1 1 49 3031228 3031275 1.42e-05 50
"SNP_FB_0505307" "chr12A" 83.673 49 7 1 1 49 4979032 4979079 1.42e-05 50
"SNP_FB_0505307" "chr12A" 83.673 49 7 1 1 49 8260024 8259977 1.42e-05 50
"SNP_FB_0505307" "chr12A" 83.673 49 7 1 1 49 8260159 8260206 1.42e-05 50
"SNP_FB_0505307" "chr12A" 83.673 49 7 1 1 49 8272528 8272481 1.42e-05 50
"SNP_FB_0505307" "chr12A" 83.673 49 7 1 1 49 8272663 8272710 1.42e-05 50
"SNP_FB_0505307" "chr12A" 83.673 49 7 1 1 49 11288280 11288327 1.42e-05 50
"SNP_FB_0505307" "chr12A" 83.673 49 7 1 1 49 13407360 13407313 1.42e-05 50
"SNP_FB_0505307" "chr12A" 83.673 49 7 1 1 49 14052723 14052676 1.42e-05 50
"SNP_FB_0505307" "chr12A" 83.673 49 7 1 1 49 16635372 16635419 1.42e-05 50
"SNP_FB_0505307" "chr12A" 83.673 49 7 1 1 49 22581851 22581804 1.42e-05 50
"SNP_FB_0505307" "chr12A" 91.176 34 3 0 1 34 12343475 12343442 4.97e-05 49.1
"SNP_FB_0505307" "chr12A" 83.673 49 5 2 1 49 10642558 10642513 0.000174 47.3
"SNP_FB_0505307" "chr12A" 84.444 45 6 1 1 45 16228668 16228711 0.000174 47.3
"SNP_FB_0505307" "chr12A" 81.633 49 8 1 1 49 544285 544332 0.000606 45.5
"SNP_FB_0505307" "chr12A" 81.633 49 8 1 1 49 2023288 2023241 0.000606 45.5
"SNP_FB_0505307" "chr12A" 81.633 49 8 1 1 49 8244794 8244747 0.000606 45.5
"SNP_FB_0505307" "chr12A" 81.633 49 8 1 1 49 10007652 10007699 0.000606 45.5
"SNP_FB_0505307" "chr12A" 81.633 49 8 1 1 49 15490123 15490076 0.000606 45.5
"SNP_FB_0505307" "chr12A" 81.633 49 8 1 1 49 16357024 16356977 0.000606 45.5
"SNP_FB_0505307" "chr12A" 81.633 49 8 1 1 49 16962567 16962614 0.000606 45.5
"SNP_FB_0505307" "chr12A" 81.633 49 8 1 1 49 18456080 18456127 0.000606 45.5
"SNP_FB_0505307" "chr12A" 84.615 39 6 0 2 40 152356 152394 0.000606 44.6
"SNP_FB_0505307" "chr12A" 84.615 39 6 0 2 40 163637 163675 0.000606 44.6
"SNP_FB_0505307" "chr12A" 79.592 49 8 1 1 49 25254488 25254442 0.007 41.9
"SNP_FB_0505307" "chr12A" 79.592 49 8 1 1 49 25254594 25254640 0.007 41.9
"SNP_FB_0505307" "chr12A" 83.333 42 6 1 1 42 28999464 28999504 0.007 41.9
"SNP_FB_0505307" "chr12A" 85.294 34 5 0 1 34 23427891 23427924 0.026 40.1
"SNP_FB_0505307" "chr12A" 80.952 42 7 1 1 42 26304164 26304204 0.09 37.4
"SNP_FB_0505307" "chr12A" 95.238 21 1 0 1 21 16155668 16155648 1.1 34.6
"SNP_FB_0505307" "chr12A" 95.238 21 1 0 1 21 16800486 16800506 1.1 34.6
"SNP_FB_0505307" "chr12A" 95.238 21 1 0 1 21 16807360 16807380 1.1 34.6
"SNP_FB_0505307" "chr12A" 95.238 21 1 0 1 21 19997461 19997441 1.1 34.6
"SNP_FB_0505307" "chr12A" 95.238 21 1 0 1 21 22927026 22927006 1.1 34.6
"SNP_FB_0505307" "chr12A" 95.238 21 1 0 1 21 23267994 23267974 1.1 34.6
"SNP_FB_0505307" "chr12A" 95.238 21 1 0 1 21 23366740 23366760 1.1 34.6
"SNP_FB_0505307" "chr12A" 95.238 21 1 0 1 21 23373006 23373026 1.1 34.6
"SNP_FB_0505307" "chr12A" 95.238 21 1 0 1 21 23375152 23375172 1.1 34.6
"SNP_FB_0505307" "chr12A" 95.238 21 1 0 1 21 23440457 23440477 1.1 34.6
"SNP_FB_0505307" "chr12A" 95.238 21 1 0 1 21 24103911 24103931 1.1 34.6
"SNP_FB_0505307" "chr12A" 95.238 21 1 0 1 21 24110641 24110661 1.1 34.6
"SNP_FB_0505307" "chr12A" 95.238 21 1 0 1 21 24122641 24122661 1.1 34.6
"SNP_FB_0505307" "chr12A" 95.238 21 1 0 1 21 30191276 30191256 1.1 34.6
"SNP_FB_0505307" "chr12A" 95.238 21 1 0 1 21 30678469 30678489 1.1 34.6
"SNP_FB_0505307" "chr12A" 72.727 55 9 1 1 49 4977147 4977093 1.1 33.7
"SNP_FB_0505307" "chr12A" 85.714 28 4 0 19 46 7311321 7311348 1.1 33.7
"SNP_FB_0505307" "chr12A" 100 18 0 0 4 21 23360470 23360487 1.1 33.7
"SNP_FB_0505307" "chr12A" 100 18 0 0 4 21 24964110 24964127 1.1 33.7
"SNP_FB_0505307" "chr12A" 95 20 1 0 23 42 26403817 26403836 3.8 32.8
"SNP_FB_0505307" "chr12A" 88 25 3 0 17 41 27807261 27807285 3.8 32.8
"SNP_FB_0505307" "chr12A" 76.19 42 10 0 1 42 16155839 16155798 3.8 31.9
"SNP_FB_0505307" "chr12A" 90.909 22 2 0 1 22 20595820 20595799 3.8 31.9
"SNP_FB_0505307" "chr12A" 76.19 42 10 0 1 42 30500606 30500565 3.8 31.9
"SNP_FB_0505307" "chr14A" 87.755 49 5 1 1 49 5852322 5852275 2.75e-08 59
"SNP_FB_0505307" "chr14A" 87.755 49 5 1 1 49 10512715 10512762 2.75e-08 59
"SNP_FB_0505307" "chr14A" 87.755 49 5 1 1 49 15686688 15686735 2.75e-08 59
"SNP_FB_0505307" "chr14A" 85.714 49 4 1 1 49 29085382 29085337 3.35e-07 56.3
"SNP_FB_0505307" "chr14A" 88.889 45 4 1 1 45 29085517 29085560 3.35e-07 56.3
"SNP_FB_0505307" "chr14A" 87.234 47 5 1 3 49 10497331 10497376 3.35e-07 55.4
"SNP_FB_0505307" "chr14A" 85.714 49 6 1 1 49 8648919 8648872 1.17e-06 54.5
"SNP_FB_0505307" "chr14A" 85.714 49 6 1 1 49 9499490 9499443 1.17e-06 54.5
"SNP_FB_0505307" "chr14A" 85.714 49 6 1 1 49 23112299 23112346 1.17e-06 54.5
"SNP_FB_0505307" "chr14A" 85.714 49 6 1 1 49 24378512 24378559 1.17e-06 54.5
"SNP_FB_0505307" "chr14A" 85.714 49 6 1 1 49 27572149 27572102 1.17e-06 54.5
"SNP_FB_0505307" "chr14A" 85.714 49 6 1 1 49 29831324 29831371 1.17e-06 54.5
"SNP_FB_0505307" "chr14A" 85.417 48 6 1 2 49 13231210 13231256 4.08e-06 52.7
"SNP_FB_0505307" "chr14A" 83.673 49 7 1 1 49 1911501 1911548 1.42e-05 50
"SNP_FB_0505307" "chr14A" 83.673 49 7 1 1 49 2786683 2786730 1.42e-05 50
"SNP_FB_0505307" "chr14A" 83.673 49 7 1 1 49 6077108 6077155 1.42e-05 50
"SNP_FB_0505307" "chr14A" 83.673 49 7 1 1 49 16136516 16136563 1.42e-05 50
"SNP_FB_0505307" "chr14A" 83.673 49 7 1 1 49 20533130 20533177 1.42e-05 50
"SNP_FB_0505307" "chr14A" 83.673 49 7 1 1 49 21243634 21243681 1.42e-05 50
"SNP_FB_0505307" "chr14A" 83.673 49 7 1 1 49 29690294 29690341 1.42e-05 50
"SNP_FB_0505307" "chr14A" 84.444 45 6 1 1 45 30914718 30914675 0.000174 47.3
"SNP_FB_0505307" "chr14A" 84.444 45 6 1 1 45 30926500 30926457 0.000174 47.3
"SNP_FB_0505307" "chr14A" 85 40 6 0 1 40 16136350 16136389 0.000174 46.4
"SNP_FB_0505307" "chr14A" 81.633 49 8 1 1 49 9499624 9499671 0.000606 45.5
"SNP_FB_0505307" "chr14A" 81.633 49 8 1 1 49 10512581 10512534 0.000606 45.5
"SNP_FB_0505307" "chr14A" 81.633 49 8 1 1 49 13796331 13796284 0.000606 45.5
"SNP_FB_0505307" "chr14A" 81.633 49 8 1 1 49 21232902 21232949 0.000606 45.5
"SNP_FB_0505307" "chr14A" 81.633 49 8 1 1 49 21502960 21503007 0.000606 45.5
"SNP_FB_0505307" "chr14A" 81.633 49 8 1 1 49 22679161 22679208 0.000606 45.5
"SNP_FB_0505307" "chr14A" 81.633 49 8 1 1 49 23112165 23112118 0.000606 45.5
"SNP_FB_0505307" "chr14A" 81.633 49 8 1 1 49 28484311 28484358 0.000606 45.5
"SNP_FB_0505307" "chr14A" 81.633 49 8 1 1 49 28600483 28600530 0.000606 45.5
"SNP_FB_0505307" "chr14A" 81.633 49 8 1 1 49 29690160 29690113 0.000606 45.5
"SNP_FB_0505307" "chr14A" 81.633 49 8 1 1 49 30482656 30482609 0.000606 45.5
"SNP_FB_0505307" "chr14A" 81.633 49 8 1 1 49 30485042 30484995 0.000606 45.5
"SNP_FB_0505307" "chr14A" 88.235 34 4 0 1 34 1497626 1497659 0.000606 44.6
"SNP_FB_0505307" "chr14A" 88.235 34 4 0 1 34 30485231 30485264 0.000606 44.6
"SNP_FB_0505307" "chr14A" 81.25 48 8 1 2 49 5075351 5075397 0.002 43.7
"SNP_FB_0505307" "chr14A" 79.592 49 7 1 1 49 5266236 5266191 0.002 42.8
"SNP_FB_0505307" "chr14A" 87.879 33 4 0 1 33 22679036 22679004 0.002 42.8
"SNP_FB_0505307" "chr14A" 79.592 49 9 1 1 49 1911375 1911328 0.007 41
"SNP_FB_0505307" "chr14A" 79.592 49 9 1 1 49 2878008 2878055 0.007 41
"SNP_FB_0505307" "chr14A" 79.592 49 9 1 1 49 6324932 6324979 0.007 41
"SNP_FB_0505307" "chr14A" 79.592 49 9 1 1 49 12661063 12661016 0.007 41
"SNP_FB_0505307" "chr14A" 79.592 49 9 1 1 49 20436662 20436709 0.007 41
"SNP_FB_0505307" "chr14A" 79.592 49 9 1 1 49 24378378 24378331 0.007 41
"SNP_FB_0505307" "chr14A" 82.927 41 6 1 1 41 25779120 25779159 0.026 40.1
"SNP_FB_0505307" "chr14A" 80 40 8 0 1 40 1497816 1497855 0.09 37.4
"SNP_FB_0505307" "chr14A" 80 40 8 0 1 40 27930615 27930576 0.09 37.4
"SNP_FB_0505307" "chr14A" 77.551 49 10 1 1 49 2793305 2793352 0.31 36.5
"SNP_FB_0505307" "chr14A" 77.551 49 10 1 1 49 3583492 3583539 0.31 36.5
"SNP_FB_0505307" "chr14A" 77.551 49 10 1 1 49 3595312 3595359 0.31 36.5
"SNP_FB_0505307" "chr14A" 77.551 49 10 1 1 49 12654083 12654036 0.31 36.5
"SNP_FB_0505307" "chr14A" 79.545 44 8 1 6 49 15758050 15758008 0.31 36.5
"SNP_FB_0505307" "chr14A" 77.083 48 10 1 1 48 3574632 3574678 1.1 34.6
"SNP_FB_0505307" "chr14A" 95.238 21 1 0 1 21 5130190 5130170 1.1 34.6
"SNP_FB_0505307" "chr14A" 95.238 21 1 0 1 21 5437728 5437708 1.1 34.6
"SNP_FB_0505307" "chr14A" 95.238 21 1 0 1 21 5444186 5444166 1.1 34.6
"SNP_FB_0505307" "chr14A" 77.083 48 10 1 2 49 8171590 8171636 1.1 34.6
"SNP_FB_0505307" "chr14A" 95.238 21 1 0 1 21 9221765 9221745 1.1 34.6
"SNP_FB_0505307" "chr14A" 95.238 21 1 0 1 21 14161904 14161884 1.1 34.6
"SNP_FB_0505307" "chr14A" 89.286 28 2 1 6 33 21502823 21502797 1.1 34.6
"SNP_FB_0505307" "chr14A" 95.238 21 1 0 1 21 23199775 23199755 1.1 34.6
"SNP_FB_0505307" "chr14A" 95.238 21 1 0 1 21 23206413 23206393 1.1 34.6
"SNP_FB_0505307" "chr14A" 95.238 21 1 0 1 21 23534873 23534853 1.1 34.6
"SNP_FB_0505307" "chr14A" 95.238 21 1 0 1 21 24184253 24184273 1.1 34.6
"SNP_FB_0505307" "chr14A" 95.238 21 1 0 1 21 24711328 24711348 1.1 34.6
"SNP_FB_0505307" "chr14A" 95.238 21 1 0 1 21 29014533 29014553 1.1 34.6
"SNP_FB_0505307" "chr14A" 100 18 0 0 4 21 9098809 9098792 1.1 33.7
"SNP_FB_0505307" "chr14A" 100 18 0 0 4 21 29012073 29012090 1.1 33.7
"SNP_FB_0505307" "chr14A" 77.5 40 9 0 1 40 4103114 4103075 3.8 32.8
"SNP_FB_0505307" "chr14A" 78.571 42 8 1 1 42 7963147 7963107 3.8 32.8
"SNP_FB_0505307" "chr14A" 78.571 42 8 1 1 42 12799535 12799495 3.8 32.8
"SNP_FB_0505307" "chr14A" 88 25 3 0 1 25 30482845 30482869 3.8 32.8
"SNP_FB_0505307" "chr14A" 83.871 31 2 1 15 42 30799488 30799518 3.8 32.8
"SNP_FB_0505307" "chr14A" 100 17 0 0 33 49 14781112 14781096 3.8 31.9
"SNP_FB_0505307" "chr14A" 100 17 0 0 24 40 15726873 15726857 3.8 31.9
"SNP_FB_0505307" "chr14A" 100 17 0 0 25 41 22463944 22463960 3.8 31.9
"SNP_FB_0505307" "chr14A" 100 17 0 0 25 41 23889763 23889747 3.8 31.9
"SNP_FB_0505307" "chr14A" 100 17 0 0 33 49 30612204 30612220 3.8 31.9
"SNP_FB_0505307" "chr16A" 87.755 49 5 1 1 49 924954 925001 2.75e-08 59
"SNP_FB_0505307" "chr16A" 87.755 49 5 1 1 49 2683057 2683104 2.75e-08 59
"SNP_FB_0505307" "chr16A" 87.755 49 5 1 1 49 15319479 15319432 2.75e-08 59
"SNP_FB_0505307" "chr16A" 85.714 49 7 0 1 49 7012899 7012947 9.6e-08 58.1
"SNP_FB_0505307" "chr16A" 88.889 45 4 1 1 45 12255931 12255974 3.35e-07 56.3
"SNP_FB_0505307" "chr16A" 85.714 49 6 1 1 49 497566 497613 1.17e-06 54.5
"SNP_FB_0505307" "chr16A" 85.714 49 6 1 1 49 509613 509660 1.17e-06 54.5
"SNP_FB_0505307" "chr16A" 85.714 49 6 1 1 49 1815757 1815804 1.17e-06 54.5
"SNP_FB_0505307" "chr16A" 85.714 49 6 1 1 49 5648195 5648148 1.17e-06 54.5
"SNP_FB_0505307" "chr16A" 85.714 49 6 1 1 49 7654261 7654308 1.17e-06 54.5
"SNP_FB_0505307" "chr16A" 85.714 49 6 1 1 49 16750346 16750299 1.17e-06 54.5
"SNP_FB_0505307" "chr16A" 85.714 49 6 1 1 49 32318204 32318157 1.17e-06 54.5
"SNP_FB_0505307" "chr16A" 85.714 49 6 1 1 49 37443590 37443637 1.17e-06 54.5
"SNP_FB_0505307" "chr16A" 85.714 49 6 1 1 49 38522232 38522279 1.17e-06 54.5
"SNP_FB_0505307" "chr16A" 87.5 40 5 0 1 40 156101 156140 1.42e-05 50.9
"SNP_FB_0505307" "chr16A" 83.673 49 6 1 1 49 20352449 20352403 1.42e-05 50.9
"SNP_FB_0505307" "chr16A" 83.673 49 7 1 1 49 924819 924772 1.42e-05 50
"SNP_FB_0505307" "chr16A" 83.673 49 7 1 1 49 1740134 1740181 1.42e-05 50
"SNP_FB_0505307" "chr16A" 83.673 49 7 1 1 49 2095022 2095069 1.42e-05 50
"SNP_FB_0505307" "chr16A" 83.673 49 7 1 1 49 2240288 2240335 1.42e-05 50
"SNP_FB_0505307" "chr16A" 83.673 49 7 1 1 49 5648334 5648381 1.42e-05 50
"SNP_FB_0505307" "chr16A" 83.673 49 7 1 1 49 7637639 7637592 1.42e-05 50
"SNP_FB_0505307" "chr16A" 83.673 49 7 1 1 49 7649373 7649326 1.42e-05 50
"SNP_FB_0505307" "chr16A" 83.673 49 7 1 1 49 11127038 11127085 1.42e-05 50
"SNP_FB_0505307" "chr16A" 83.673 49 7 1 1 49 16552231 16552184 1.42e-05 50
"SNP_FB_0505307" "chr16A" 83.673 49 7 1 1 49 17948389 17948436 1.42e-05 50
"SNP_FB_0505307" "chr16A" 83.673 49 7 1 1 49 18598224 18598271 1.42e-05 50
"SNP_FB_0505307" "chr16A" 83.673 49 7 1 1 49 19805637 19805684 1.42e-05 50
"SNP_FB_0505307" "chr16A" 83.673 49 7 1 1 49 20352471 20352518 1.42e-05 50
"SNP_FB_0505307" "chr16A" 83.673 49 7 1 1 49 22176212 22176259 1.42e-05 50
"SNP_FB_0505307" "chr16A" 83.673 49 7 1 1 49 22187044 22187091 1.42e-05 50
"SNP_FB_0505307" "chr16A" 83.673 49 7 1 1 49 22784657 22784704 1.42e-05 50
"SNP_FB_0505307" "chr16A" 83.673 49 7 1 1 49 24211971 24212018 1.42e-05 50
"SNP_FB_0505307" "chr16A" 83.673 49 7 1 1 49 25476063 25476110 1.42e-05 50
"SNP_FB_0505307" "chr16A" 83.673 49 7 1 1 49 33649234 33649187 1.42e-05 50
"SNP_FB_0505307" "chr16A" 83.673 49 7 1 1 49 39225546 39225499 1.42e-05 50
"SNP_FB_0505307" "chr16A" 83.673 49 7 1 1 49 41503960 41504007 1.42e-05 50
"SNP_FB_0505307" "chr16A" 90.909 33 3 0 1 33 15240401 15240433 0.000174 47.3
"SNP_FB_0505307" "chr16A" 82.979 47 7 1 1 47 25498026 25498071 0.000174 46.4
"SNP_FB_0505307" "chr16A" 81.633 49 8 1 1 49 1027943 1027896 0.000606 45.5
"SNP_FB_0505307" "chr16A" 81.633 49 8 1 1 49 3101152 3101105 0.000606 45.5
"SNP_FB_0505307" "chr16A" 81.633 49 8 1 1 49 7654126 7654079 0.000606 45.5
"SNP_FB_0505307" "chr16A" 81.633 49 8 1 1 49 8199873 8199920 0.000606 45.5
"SNP_FB_0505307" "chr16A" 81.633 49 8 1 1 49 16552041 16551994 0.000606 45.5
"SNP_FB_0505307" "chr16A" 81.633 49 8 1 1 49 17852421 17852468 0.000606 45.5
"SNP_FB_0505307" "chr16A" 81.633 49 8 1 1 49 18926616 18926663 0.000606 45.5
"SNP_FB_0505307" "chr16A" 81.25 48 8 1 2 49 14360636 14360590 0.002 43.7
"SNP_FB_0505307" "chr16A" 81.25 48 8 1 2 49 14418829 14418783 0.002 43.7
"SNP_FB_0505307" "chr16A" 81.25 48 8 1 2 49 18598089 18598043 0.002 43.7
"SNP_FB_0505307" "chr16A" 82.5 40 7 0 1 40 22559699 22559660 0.007 41.9
"SNP_FB_0505307" "chr16A" 79.592 49 9 1 1 49 3475839 3475886 0.007 41
"SNP_FB_0505307" "chr16A" 79.592 49 9 1 1 49 6799985 6800032 0.007 41
"SNP_FB_0505307" "chr16A" 79.592 49 9 1 1 49 11761975 11762022 0.007 41
"SNP_FB_0505307" "chr16A" 79.592 49 9 1 1 49 17807595 17807548 0.007 41
"SNP_FB_0505307" "chr16A" 81.818 44 7 1 6 49 27028748 27028790 0.007 41
"SNP_FB_0505307" "chr16A" 79.592 49 9 1 1 49 41515001 41514954 0.007 41
"SNP_FB_0505307" "chr16A" 80.435 46 8 1 4 49 15318415 15318459 0.026 40.1
"SNP_FB_0505307" "chr16A" 84.848 33 5 0 2 34 8064955 8064923 0.09 38.3
"SNP_FB_0505307" "chr16A" 81.395 43 5 2 1 42 41170153 41170193 0.31 36.5
"SNP_FB_0505307" "chr16A" 81.395 43 5 2 1 42 41176498 41176538 0.31 36.5
"SNP_FB_0505307" "chr16A" 95.238 21 1 0 1 21 466025 466045 1.1 34.6
"SNP_FB_0505307" "chr16A" 95.238 21 1 0 1 21 472380 472400 1.1 34.6
"SNP_FB_0505307" "chr16A" 88.462 26 3 0 17 42 1849387 1849362 1.1 34.6
"SNP_FB_0505307" "chr16A" 95.238 21 1 0 1 21 2290343 2290363 1.1 34.6
"SNP_FB_0505307" "chr16A" 95.238 21 1 0 1 21 4538999 4538979 1.1 34.6
"SNP_FB_0505307" "chr16A" 95.238 21 1 0 1 21 5570164 5570184 1.1 34.6
"SNP_FB_0505307" "chr16A" 95.238 21 1 0 1 21 8936557 8936577 1.1 34.6
"SNP_FB_0505307" "chr16A" 95.238 21 1 0 1 21 13962504 13962524 1.1 34.6
"SNP_FB_0505307" "chr16A" 95.238 21 1 0 1 21 14622234 14622254 1.1 34.6
"SNP_FB_0505307" "chr16A" 95.238 21 1 0 1 21 23798454 23798474 1.1 34.6
"SNP_FB_0505307" "chr16A" 95.238 21 1 0 1 21 27614635 27614615 1.1 34.6
"SNP_FB_0505307" "chr16A" 95.238 21 1 0 1 21 27623874 27623854 1.1 34.6
"SNP_FB_0505307" "chr16A" 95.238 21 1 0 1 21 27627139 27627119 1.1 34.6
"SNP_FB_0505307" "chr16A" 95.238 21 1 0 1 21 27691293 27691313 1.1 34.6
"SNP_FB_0505307" "chr16A" 95.238 21 1 0 1 21 27697726 27697746 1.1 34.6
"SNP_FB_0505307" "chr16A" 95.238 21 1 0 1 21 29570795 29570775 1.1 34.6
"SNP_FB_0505307" "chr16A" 95.238 21 1 0 1 21 29718730 29718710 1.1 34.6
"SNP_FB_0505307" "chr16A" 95.238 21 1 0 1 21 29720877 29720857 1.1 34.6
"SNP_FB_0505307" "chr16A" 95.238 21 1 0 1 21 30325437 30325417 1.1 34.6
"SNP_FB_0505307" "chr16A" 95.238 21 1 0 1 21 33228021 33228001 1.1 34.6
"SNP_FB_0505307" "chr16A" 95.238 21 1 0 1 21 33234244 33234224 1.1 34.6
"SNP_FB_0505307" "chr16A" 95.238 21 1 0 1 21 33240506 33240486 1.1 34.6
"SNP_FB_0505307" "chr16A" 95.238 21 1 0 1 21 34690704 34690724 1.1 34.6
"SNP_FB_0505307" "chr16A" 95.238 21 1 0 1 21 34697518 34697538 1.1 34.6
"SNP_FB_0505307" "chr16A" 95.238 21 1 0 1 21 34704354 34704374 1.1 34.6
"SNP_FB_0505307" "chr16A" 91.304 23 2 0 27 49 6065924 6065902 1.1 33.7
"SNP_FB_0505307" "chr16A" 100 18 0 0 23 40 21774692 21774709 1.1 33.7
"SNP_FB_0505307" "chr16A" 81.818 33 6 0 1 33 23798794 23798826 1.1 33.7
"SNP_FB_0505307" "chr16A" 91.304 23 2 0 24 46 31478154 31478176 1.1 33.7
"SNP_FB_0505307" "chr16A" 77.5 40 9 0 1 40 12851139 12851178 3.8 32.8
"SNP_FB_0505307" "chr16A" 90.909 22 2 0 21 42 21660487 21660508 3.8 31.9
"SNP_FB_0505307" "chr16A" 100 17 0 0 25 41 24982263 24982247 3.8 31.9
"SNP_FB_0505307" "chr16A" 90.909 22 2 0 1 22 26829046 26829025 3.8 31.9
"SNP_FB_0505307" "chr4A" 88.889 45 4 1 1 45 3167757 3167714 3.35e-07 56.3
"SNP_FB_0505307" "chr4A" 85.714 49 6 1 1 49 1618620 1618573 1.17e-06 54.5
"SNP_FB_0505307" "chr4A" 85.714 49 6 1 1 49 3593990 3593943 1.17e-06 54.5
"SNP_FB_0505307" "chr4A" 85.714 49 6 1 1 49 6076138 6076091 1.17e-06 54.5
"SNP_FB_0505307" "chr4A" 85.714 49 6 1 1 49 11955377 11955424 1.17e-06 54.5
"SNP_FB_0505307" "chr4A" 85.714 49 6 1 1 49 11967956 11968003 1.17e-06 54.5
"SNP_FB_0505307" "chr4A" 85.714 49 6 1 1 49 11975916 11975963 1.17e-06 54.5
"SNP_FB_0505307" "chr4A" 85.714 49 6 1 1 49 14724648 14724695 1.17e-06 54.5
"SNP_FB_0505307" "chr4A" 85.714 49 6 1 1 49 20310143 20310190 1.17e-06 54.5
"SNP_FB_0505307" "chr4A" 85.714 49 6 1 1 49 26291542 26291495 1.17e-06 54.5
"SNP_FB_0505307" "chr4A" 90 40 3 1 1 40 12439022 12438984 4.08e-06 51.8
"SNP_FB_0505307" "chr4A" 90 40 3 1 1 40 12439579 12439541 4.08e-06 51.8
"SNP_FB_0505307" "chr4A" 90 40 3 1 1 40 12439984 12439946 4.08e-06 51.8
"SNP_FB_0505307" "chr4A" 90 40 3 1 1 40 12440389 12440351 4.08e-06 51.8
"SNP_FB_0505307" "chr4A" 90 40 3 1 1 40 12441013 12440975 4.08e-06 51.8
"SNP_FB_0505307" "chr4A" 83.673 49 7 1 1 49 1914742 1914695 1.42e-05 50
"SNP_FB_0505307" "chr4A" 83.673 49 7 1 1 49 3594125 3594172 1.42e-05 50
"SNP_FB_0505307" "chr4A" 83.673 49 7 1 1 49 19973973 19974020 1.42e-05 50
"SNP_FB_0505307" "chr4A" 83.673 49 7 1 1 49 26870812 26870859 1.42e-05 50
"SNP_FB_0505307" "chr4A" 87.805 41 4 1 1 41 25039860 25039821 4.97e-05 49.1
"SNP_FB_0505307" "chr4A" 83.333 48 7 1 2 49 30199848 30199802 4.97e-05 48.2
"SNP_FB_0505307" "chr4A" 87.5 40 4 1 1 40 4985392 4985430 0.000174 47.3
"SNP_FB_0505307" "chr4A" 84.444 45 6 1 5 49 28910089 28910132 0.000174 47.3
"SNP_FB_0505307" "chr4A" 81.633 49 8 1 1 49 2888258 2888305 0.000606 45.5
"SNP_FB_0505307" "chr4A" 81.633 49 8 1 1 49 14190625 14190578 0.000606 45.5
"SNP_FB_0505307" "chr4A" 84.091 44 6 1 6 49 14190717 14190759 0.000606 45.5
"SNP_FB_0505307" "chr4A" 81.633 49 8 1 1 49 19231063 19231016 0.000606 45.5
"SNP_FB_0505307" "chr4A" 81.633 49 8 1 1 49 27740509 27740556 0.000606 45.5
"SNP_FB_0505307" "chr4A" 81.633 49 8 1 1 49 28932600 28932553 0.000606 45.5
"SNP_FB_0505307" "chr4A" 81.633 49 8 1 1 49 30199982 30200029 0.000606 45.5
"SNP_FB_0505307" "chr4A" 85.366 41 5 1 1 41 25029331 25029292 0.000606 44.6
"SNP_FB_0505307" "chr4A" 81.25 48 8 1 2 49 10866659 10866613 0.002 43.7
"SNP_FB_0505307" "chr4A" 81.25 48 8 1 2 49 29247044 29247090 0.002 43.7
"SNP_FB_0505307" "chr4A" 85 40 5 1 1 40 2506327 2506289 0.002 42.8
"SNP_FB_0505307" "chr4A" 87.879 33 4 0 1 33 2621747 2621715 0.002 42.8
"SNP_FB_0505307" "chr4A" 82.5 40 7 0 2 41 21214099 21214060 0.007 41.9
"SNP_FB_0505307" "chr4A" 79.592 49 9 1 1 49 2448636 2448683 0.007 41
"SNP_FB_0505307" "chr4A" 79.592 49 9 1 1 49 18259614 18259567 0.007 41
"SNP_FB_0505307" "chr4A" 79.167 48 9 1 1 48 3651377 3651423 0.026 39.2
"SNP_FB_0505307" "chr4A" 84.848 33 5 0 1 33 190929 190897 0.09 38.3
"SNP_FB_0505307" "chr4A" 84.848 33 5 0 1 33 207648 207616 0.09 38.3
"SNP_FB_0505307" "chr4A" 77.551 49 10 1 1 49 3091082 3091035 0.31 36.5
"SNP_FB_0505307" "chr4A" 95.238 21 1 0 1 21 2003719 2003739 1.1 34.6
"SNP_FB_0505307" "chr4A" 95.238 21 1 0 1 21 2747574 2747594 1.1 34.6
"SNP_FB_0505307" "chr4A" 95.238 21 1 0 1 21 2753903 2753923 1.1 34.6
"SNP_FB_0505307" "chr4A" 95.238 21 1 0 1 21 6164959 6164939 1.1 34.6
"SNP_FB_0505307" "chr4A" 95.238 21 1 0 26 46 19304382 19304402 1.1 34.6
"SNP_FB_0505307" "chr4A" 95.238 21 1 0 1 21 26445272 26445292 1.1 34.6
"SNP_FB_0505307" "chr4A" 95.238 21 1 0 1 21 26447979 26447999 1.1 34.6
"SNP_FB_0505307" "chr4A" 95.238 21 1 0 1 21 28035158 28035138 1.1 34.6
"SNP_FB_0505307" "chr4A" 95.238 21 1 0 1 21 28652496 28652516 1.1 34.6
"SNP_FB_0505307" "chr4A" 90.909 22 2 0 25 46 9018888 9018909 3.8 31.9
"SNP_FB_0505307" "chr4A" 90.909 22 2 0 25 46 9029751 9029772 3.8 31.9
"SNP_FB_0505307" "chr4A" 100 17 0 0 25 41 14900544 14900560 3.8 31.9
"SNP_FB_0505307" "chr10A" 85.714 49 6 1 1 49 180455 180408 1.17e-06 54.5
"SNP_FB_0505307" "chr10A" 85.714 49 6 1 1 49 5913272 5913319 1.17e-06 54.5
"SNP_FB_0505307" "chr10A" 85.714 49 6 1 1 49 13885213 13885260 1.17e-06 54.5
"SNP_FB_0505307" "chr10A" 85.714 49 6 1 1 49 13892689 13892736 1.17e-06 54.5
"SNP_FB_0505307" "chr10A" 85.714 49 6 1 1 49 19510403 19510356 1.17e-06 54.5
"SNP_FB_0505307" "chr10A" 85.714 49 6 1 1 49 20638184 20638137 1.17e-06 54.5
"SNP_FB_0505307" "chr10A" 85.714 49 6 1 1 49 20648486 20648439 1.17e-06 54.5
"SNP_FB_0505307" "chr10A" 85.714 49 6 1 1 49 29081548 29081595 1.17e-06 54.5
"SNP_FB_0505307" "chr10A" 85.714 49 6 1 1 49 29103762 29103809 1.17e-06 54.5
"SNP_FB_0505307" "chr10A" 85.714 49 6 1 1 49 34955603 34955650 1.17e-06 54.5
"SNP_FB_0505307" "chr10A" 85.714 49 6 1 1 49 38236431 38236478 1.17e-06 54.5
"SNP_FB_0505307" "chr10A" 85.714 49 6 1 1 49 38953262 38953309 1.17e-06 54.5
"SNP_FB_0505307" "chr10A" 85.417 48 6 1 2 49 28700197 28700243 4.08e-06 52.7
"SNP_FB_0505307" "chr10A" 86.667 45 5 1 1 45 43170258 43170215 4.08e-06 51.8
"SNP_FB_0505307" "chr10A" 85.106 47 6 1 3 49 30380502 30380547 1.42e-05 50.9
"SNP_FB_0505307" "chr10A" 83.673 49 7 1 1 49 207896 207943 1.42e-05 50
"SNP_FB_0505307" "chr10A" 83.673 49 7 1 1 49 219076 219123 1.42e-05 50
"SNP_FB_0505307" "chr10A" 83.673 49 7 1 1 49 2126110 2126063 1.42e-05 50
"SNP_FB_0505307" "chr10A" 83.673 49 7 1 1 49 2126244 2126291 1.42e-05 50
"SNP_FB_0505307" "chr10A" 83.673 49 7 1 1 49 3651289 3651336 1.42e-05 50
"SNP_FB_0505307" "chr10A" 83.673 49 7 1 1 49 9709187 9709140 1.42e-05 50
"SNP_FB_0505307" "chr10A" 83.673 49 7 1 1 49 16885551 16885598 1.42e-05 50
"SNP_FB_0505307" "chr10A" 83.673 49 7 1 1 49 25681778 25681825 1.42e-05 50
"SNP_FB_0505307" "chr10A" 83.673 49 7 1 1 49 27977039 27977086 1.42e-05 50
"SNP_FB_0505307" "chr10A" 83.673 49 7 1 1 49 31978096 31978143 1.42e-05 50
"SNP_FB_0505307" "chr10A" 83.673 49 7 1 1 49 32699433 32699386 1.42e-05 50
"SNP_FB_0505307" "chr10A" 83.673 49 7 1 1 49 33364355 33364308 1.42e-05 50
"SNP_FB_0505307" "chr10A" 83.673 49 7 1 1 49 33378185 33378138 1.42e-05 50
"SNP_FB_0505307" "chr10A" 86.364 44 5 1 6 49 38765192 38765234 1.42e-05 50
"SNP_FB_0505307" "chr10A" 83.673 49 7 1 1 49 39966779 39966826 1.42e-05 50
"SNP_FB_0505307" "chr10A" 83.333 48 7 1 2 49 17769207 17769161 4.97e-05 48.2
"SNP_FB_0505307" "chr10A" 82 50 8 1 1 50 22771781 22771829 0.000174 47.3
"SNP_FB_0505307" "chr10A" 85 40 6 0 1 40 7477504 7477543 0.000174 46.4
"SNP_FB_0505307" "chr10A" 81.633 49 7 1 1 49 31303612 31303566 0.000174 46.4
"SNP_FB_0505307" "chr10A" 81.633 49 8 1 1 49 1923219 1923172 0.000606 45.5
"SNP_FB_0505307" "chr10A" 81.633 49 8 1 1 49 1923354 1923401 0.000606 45.5
"SNP_FB_0505307" "chr10A" 81.633 49 8 1 1 49 7380478 7380431 0.000606 45.5
"SNP_FB_0505307" "chr10A" 81.633 49 8 1 1 49 17769342 17769389 0.000606 45.5
"SNP_FB_0505307" "chr10A" 81.633 49 8 1 1 49 19510535 19510582 0.000606 45.5
"SNP_FB_0505307" "chr10A" 81.633 49 8 1 1 49 32214359 32214406 0.000606 45.5
"SNP_FB_0505307" "chr10A" 81.633 49 8 1 1 49 32521609 32521562 0.000606 45.5
"SNP_FB_0505307" "chr10A" 81.633 49 8 1 1 49 32521744 32521791 0.000606 45.5
"SNP_FB_0505307" "chr10A" 81.633 49 8 1 1 49 33424546 33424593 0.000606 45.5
"SNP_FB_0505307" "chr10A" 81.633 49 8 1 1 49 34537186 34537233 0.000606 45.5
"SNP_FB_0505307" "chr10A" 81.633 49 8 1 1 49 38346047 38346000 0.000606 45.5
"SNP_FB_0505307" "chr10A" 81.633 49 8 1 1 49 38346181 38346228 0.000606 45.5
"SNP_FB_0505307" "chr10A" 81.25 48 8 1 2 49 1759354 1759308 0.002 43.7
"SNP_FB_0505307" "chr10A" 81.25 48 8 1 2 49 26738904 26738858 0.002 43.7
"SNP_FB_0505307" "chr10A" 87.879 33 4 0 1 33 207762 207730 0.002 42.8
"SNP_FB_0505307" "chr10A" 87.879 33 4 0 1 33 218942 218910 0.002 42.8
"SNP_FB_0505307" "chr10A" 82.5 40 7 0 1 40 29040428 29040389 0.007 41.9
"SNP_FB_0505307" "chr10A" 79.592 49 8 1 1 49 31029329 31029375 0.007 41.9
"SNP_FB_0505307" "chr10A" 79.592 49 9 1 1 49 24191370 24191417 0.007 41
"SNP_FB_0505307" "chr10A" 79.592 49 9 1 1 49 28193404 28193357 0.007 41
"SNP_FB_0505307" "chr10A" 79.592 49 9 1 1 49 28700061 28700014 0.007 41
"SNP_FB_0505307" "chr10A" 79.592 49 9 1 1 49 28703538 28703585 0.007 41
"SNP_FB_0505307" "chr10A" 79.592 49 9 1 1 49 33424413 33424366 0.007 41
"SNP_FB_0505307" "chr10A" 79.167 48 9 1 1 48 14149273 14149227 0.026 39.2
"SNP_FB_0505307" "chr10A" 79.167 48 9 1 2 49 39444103 39444057 0.026 39.2
"SNP_FB_0505307" "chr10A" 78.723 47 9 1 3 49 16885417 16885372 0.09 37.4
"SNP_FB_0505307" "chr10A" 80.952 42 7 1 1 42 36011182 36011222 0.09 37.4
"SNP_FB_0505307" "chr10A" 80.952 42 7 1 1 42 36017475 36017515 0.09 37.4
"SNP_FB_0505307" "chr10A" 80 40 8 0 1 40 40445927 40445888 0.09 37.4
"SNP_FB_0505307" "chr10A" 95.455 22 1 0 1 22 15726629 15726650 0.31 36.5
"SNP_FB_0505307" "chr10A" 77.551 49 10 1 1 49 27976904 27976857 0.31 36.5
"SNP_FB_0505307" "chr10A" 84.375 32 5 0 2 33 32251596 32251565 0.31 36.5
"SNP_FB_0505307" "chr10A" 77.551 49 10 1 1 49 34955468 34955421 0.31 36.5
"SNP_FB_0505307" "chr10A" 78 50 8 2 1 49 12063391 12063344 0.31 35.6
"SNP_FB_0505307" "chr10A" 100 19 0 0 23 41 15418250 15418232 0.31 35.6
"SNP_FB_0505307" "chr10A" 95.238 21 1 0 1 21 678490 678470 1.1 34.6
"SNP_FB_0505307" "chr10A" 95.238 21 1 0 1 21 686623 686603 1.1 34.6
"SNP_FB_0505307" "chr10A" 95.238 21 1 0 1 21 1606488 1606508 1.1 34.6
"SNP_FB_0505307" "chr10A" 95.238 21 1 0 1 21 4895867 4895847 1.1 34.6
"SNP_FB_0505307" "chr10A" 95.238 21 1 0 1 21 4902220 4902200 1.1 34.6
"SNP_FB_0505307" "chr10A" 95.238 21 1 0 1 21 13862116 13862136 1.1 34.6
"SNP_FB_0505307" "chr10A" 95.238 21 1 0 1 21 16833003 16833023 1.1 34.6
"SNP_FB_0505307" "chr10A" 95.238 21 1 0 1 21 18593853 18593833 1.1 34.6
"SNP_FB_0505307" "chr10A" 95.238 21 1 0 1 21 24536987 24536967 1.1 34.6
"SNP_FB_0505307" "chr10A" 95.238 21 1 0 1 21 35083488 35083508 1.1 34.6
"SNP_FB_0505307" "chr10A" 95.238 21 1 0 1 21 35095359 35095339 1.1 34.6
"SNP_FB_0505307" "chr10A" 95.238 21 1 0 1 21 37254591 37254611 1.1 34.6
"SNP_FB_0505307" "chr10A" 95.238 21 1 0 1 21 37260408 37260428 1.1 34.6
"SNP_FB_0505307" "chr10A" 95.238 21 1 0 1 21 40538722 40538742 1.1 34.6
"SNP_FB_0505307" "chr10A" 95.238 21 1 0 1 21 40864995 40865015 1.1 34.6
"SNP_FB_0505307" "chr10A" 95.238 21 1 0 1 21 40869605 40869625 1.1 34.6
"SNP_FB_0505307" "chr10A" 95.238 21 1 0 1 21 40876122 40876142 1.1 34.6
"SNP_FB_0505307" "chr10A" 95.238 21 1 0 1 21 42682050 42682030 1.1 34.6
"SNP_FB_0505307" "chr10A" 95.238 21 1 0 1 21 43005811 43005831 1.1 34.6
"SNP_FB_0505307" "chr10A" 95.238 21 1 0 1 21 43016054 43016074 1.1 34.6
"SNP_FB_0505307" "chr10A" 95.238 21 1 0 1 21 43021020 43021040 1.1 34.6
"SNP_FB_0505307" "chr10A" 95.238 21 1 0 1 21 43024437 43024457 1.1 34.6
"SNP_FB_0505307" "chr10A" 91.304 23 2 0 26 48 20510814 20510792 1.1 33.7
"SNP_FB_0505307" "chr10A" 91.304 23 2 0 26 48 20521434 20521412 1.1 33.7
"SNP_FB_0505307" "chr10A" 85.714 28 4 0 18 45 24064177 24064204 1.1 33.7
"SNP_FB_0505307" "chr10A" 100 18 0 0 4 21 35090209 35090226 1.1 33.7
"SNP_FB_0505307" "chr10A" 83.333 30 5 0 16 45 2167032 2167003 3.8 32.8
"SNP_FB_0505307" "chr10A" 78.571 42 8 1 1 42 6989102 6989062 3.8 32.8
"SNP_FB_0505307" "chr10A" 78.571 42 8 1 1 42 12338429 12338469 3.8 32.8
"SNP_FB_0505307" "chr10A" 77.551 49 9 2 1 49 26660817 26660771 3.8 32.8
"SNP_FB_0505307" "chr10A" 75.51 49 11 1 1 49 1337648 1337601 3.8 31.9
"SNP_FB_0505307" "chr10A" 90.909 22 2 0 1 22 2575161 2575182 3.8 31.9
"SNP_FB_0505307" "chr10A" 75.51 49 11 1 1 49 16055324 16055371 3.8 31.9
"SNP_FB_0505307" "chr10A" 75.51 49 11 1 1 49 37771402 37771355 3.8 31.9
"SNP_FB_0505307" "chr10A" 90.909 22 2 0 1 22 41932171 41932150 3.8 31.9
"SNP_FB_0505325" "chr17A" 100 50 0 0 1 50 17047881 17047832 4.65e-18 91.5
"SNP_FB_0505325" "chr17A" 94 50 3 0 1 50 14641821 14641772 1.02e-13 77.9
"SNP_FB_0505325" "chr17A" 90 50 5 0 1 50 24194419 24194370 5.31e-11 68.9
"SNP_FB_0505325" "chr17A" 86.667 30 2 1 21 48 6299123 6299094 1.1 34.6
"SNP_FB_0505325" "chr17A" 86.667 30 2 1 21 48 6336896 6336867 1.1 34.6
"SNP_FB_0505325" "chr17A" 90.909 22 2 0 10 31 7131420 7131399 3.8 31.9
"SNP_FB_0505325" "chr4A" 94 50 3 0 1 50 20950978 20950929 1.02e-13 77.9
"SNP_FB_0505325" "chr4A" 95.455 22 1 0 21 42 19204243 19204222 0.31 36.5
"SNP_FB_0505325" "chr6A" 94 50 3 0 1 50 6434210 6434161 1.02e-13 77.9
"SNP_FB_0505325" "chr6A" 90.909 22 2 0 22 43 17468548 17468527 3.8 31.9
"SNP_FB_0505325" "chr10A" 94 50 3 0 1 50 11098989 11099038 1.02e-13 77.9
"SNP_FB_0505325" "chr10A" 94 50 3 0 1 50 11109073 11109122 1.02e-13 77.9
"SNP_FB_0505325" "chr10A" 84 50 8 0 1 50 8657141 8657092 3.35e-07 55.4
"SNP_FB_0505325" "chr10A" 95.455 22 1 0 21 42 4614567 4614588 0.31 36.5
"SNP_FB_0505325" "chr10A" 95.455 22 1 0 21 42 24806704 24806683 0.31 36.5
"SNP_FB_0505325" "chr10A" 95.455 22 1 0 21 42 25067408 25067387 0.31 36.5
"SNP_FB_0505325" "chr10A" 100 17 0 0 8 24 5534764 5534780 3.8 31.9
"SNP_FB_0505325" "chr11A" 94 50 3 0 1 50 20547865 20547816 1.02e-13 77.9
"SNP_FB_0505325" "chr11A" 86 50 7 0 1 50 13182783 13182832 2.75e-08 59.9
"SNP_FB_0505325" "chr11A" 95.455 22 1 0 21 42 3828044 3828065 0.31 36.5
"SNP_FB_0505325" "chr11A" 85.185 27 4 0 20 46 24624194 24624220 3.8 31.9
"SNP_FB_0505325" "chr13A" 94 50 3 0 1 50 23065595 23065644 1.02e-13 77.9
"SNP_FB_0505325" "chr13A" 90.909 22 2 0 23 44 1695335 1695356 3.8 31.9
"SNP_FB_0505325" "chr14A" 92 50 4 0 1 50 2617976 2617927 1.25e-12 73.4
"SNP_FB_0505325" "chr14A" 88 50 6 0 1 50 8876613 8876662 6.47e-10 64.4
"SNP_FB_0505325" "chr14A" 95.238 21 1 0 19 39 402651 402671 1.1 34.6
"SNP_FB_0505325" "chr16A" 92 50 4 0 1 50 17785422 17785471 1.25e-12 73.4
"SNP_FB_0505325" "chr16A" 92 50 4 0 1 50 20522216 20522265 1.25e-12 73.4
"SNP_FB_0505325" "chr16A" 92 50 4 0 1 50 22174780 22174829 1.25e-12 73.4
"SNP_FB_0505325" "chr16A" 92 50 4 0 1 50 22185612 22185661 1.25e-12 73.4
"SNP_FB_0505325" "chr16A" 92 50 4 0 1 50 27162812 27162763 1.25e-12 73.4
"SNP_FB_0505325" "chr16A" 90 50 5 0 1 50 36191614 36191565 5.31e-11 68.9
"SNP_FB_0505325" "chr16A" 84 50 8 0 1 50 37265357 37265406 3.35e-07 55.4
"SNP_FB_0505325" "chr16A" 95.238 21 1 0 22 42 39884302 39884282 1.1 34.6
"SNP_FB_0505325" "chr16A" 100 17 0 0 7 23 17856157 17856141 3.8 31.9
"SNP_FB_0505325" "chr2A" 92.157 51 3 1 1 50 9561814 9561764 4.36e-12 71.6
"SNP_FB_0505325" "chr2A" 86 50 7 0 1 50 21433693 21433644 2.75e-08 59.9
"SNP_FB_0505325" "chr2A" 90.909 22 2 0 21 42 33968745 33968724 3.8 31.9
"SNP_FB_0505325" "chr5A" 90 50 5 0 1 50 11257375 11257326 5.31e-11 68.9
"SNP_FB_0505325" "chr5A" 95.238 21 1 0 21 41 20556000 20555980 1.1 34.6
"SNP_FB_0505325" "chr5A" 81.25 32 6 0 13 44 40264359 40264390 3.8 31.9
"SNP_FB_0505325" "chr15A" 90 50 5 0 1 50 24050943 24050992 5.31e-11 68.9
"SNP_FB_0505325" "chr15A" 90 50 5 0 1 50 24062309 24062358 5.31e-11 68.9
"SNP_FB_0505325" "chr15A" 88 50 6 0 1 50 29213956 29213907 6.47e-10 64.4
"SNP_FB_0505325" "chr15A" 86.275 51 6 1 1 50 20544745 20544695 9.6e-08 58.1
"SNP_FB_0505325" "chr15A" 95.455 22 1 0 21 42 11897261 11897282 0.31 36.5
"SNP_FB_0505325" "chr15A" 100 17 0 0 1 17 19827617 19827633 3.8 31.9
"SNP_FB_0505325" "chr15A" 100 17 0 0 1 17 19840138 19840154 3.8 31.9
"SNP_FB_0505325" "chr15A" 90.909 22 2 0 21 42 43749798 43749777 3.8 31.9
"SNP_FB_0505325" "chr1A" 95.455 22 1 0 21 42 2940450 2940429 0.31 36.5
"SNP_FB_0505325" "chr1A" 95.455 22 1 0 21 42 2973566 2973545 0.31 36.5
"SNP_FB_0505325" "chr1A" 95.455 22 1 0 21 42 2993782 2993761 0.31 36.5
"SNP_FB_0505325" "chr1A" 95.455 22 1 0 21 42 13496018 13495997 0.31 36.5
"SNP_FB_0505325" "chr1A" 95.455 22 1 0 21 42 13772065 13772086 0.31 36.5
"SNP_FB_0505325" "chr1A" 95.238 21 1 0 21 41 10030966 10030986 1.1 34.6
"SNP_FB_0505325" "chr8A" 95.455 22 1 0 21 42 23194362 23194341 0.31 36.5
"SNP_FB_0505325" "chr8A" 90.909 22 2 0 21 42 15442042 15442021 3.8 31.9
"SNP_FB_0505325" "chr8A" 90.909 22 2 0 21 42 15501400 15501379 3.8 31.9
"SNP_FB_0505325" "chr9A" 95.455 22 1 0 21 42 9005952 9005973 0.31 36.5
"SNP_FB_0505325" "chr9A" 95 20 1 0 30 49 17510096 17510115 3.8 32.8
"SNP_FB_0505325" "chr9A" 100 17 0 0 1 17 1922470 1922486 3.8 31.9
"SNP_FB_0505325" "chr9A" 90.909 22 2 0 10 31 6914592 6914571 3.8 31.9
"SNP_FB_0505325" "chr12A" 95 20 1 0 20 39 452801 452820 3.8 32.8
"SNP_FB_0505325" "chr12A" 95 20 1 0 4 23 9577130 9577149 3.8 32.8
"SNP_FB_0505325" "chr12A" 83.333 30 5 0 2 31 25593678 25593707 3.8 32.8
"SNP_FB_0505325" "chr12A" 100 17 0 0 3 19 30653219 30653235 3.8 31.9
"SNP_FB_0505327" "chr17A" 100 50 0 0 1 50 17046320 17046271 4.65e-18 91.5
"SNP_FB_0505327" "chr17A" 86 50 7 0 1 50 14511365 14511316 2.75e-08 59.9
"SNP_FB_0505327" "chr17A" 90.476 42 4 0 9 50 23230668 23230627 2.75e-08 59
"SNP_FB_0505327" "chr17A" 84 50 8 0 1 50 5679671 5679720 3.35e-07 55.4
"SNP_FB_0505327" "chr17A" 84 50 8 0 1 50 20893940 20893891 3.35e-07 55.4
"SNP_FB_0505327" "chr17A" 90.244 41 3 1 11 50 24596333 24596293 1.17e-06 53.6
"SNP_FB_0505327" "chr17A" 86.047 43 5 1 8 50 23235331 23235290 4.97e-05 48.2
"SNP_FB_0505327" "chr17A" 85 40 6 0 11 50 15273950 15273989 0.000174 46.4
"SNP_FB_0505327" "chr17A" 85.714 42 3 2 10 50 14570180 14570141 0.002 43.7
"SNP_FB_0505327" "chr17A" 82.927 41 5 1 10 50 19294258 19294220 0.007 41
"SNP_FB_0505327" "chr17A" 82.927 41 6 1 10 50 22237240 22237201 0.026 40.1
"SNP_FB_0505327" "chr17A" 80.488 41 8 0 10 50 20497994 20498034 0.026 39.2
"SNP_FB_0505327" "chr17A" 95.652 23 1 0 28 50 6580714 6580736 0.09 38.3
"SNP_FB_0505327" "chr17A" 95.652 23 1 0 28 50 11534723 11534701 0.09 38.3
"SNP_FB_0505327" "chr17A" 95.652 23 1 0 28 50 17334188 17334166 0.09 38.3
"SNP_FB_0505327" "chr17A" 95.652 23 1 0 28 50 26364281 26364259 0.09 38.3
"SNP_FB_0505327" "chr17A" 95.455 22 1 0 29 50 6761852 6761831 0.31 36.5
"SNP_FB_0505327" "chr17A" 83.871 31 5 0 20 50 7380917 7380887 1.1 34.6
"SNP_FB_0505327" "chr17A" 78.049 41 9 0 10 50 27703026 27703066 1.1 34.6
"SNP_FB_0505327" "chr17A" 95.238 21 1 0 22 42 30856866 30856886 1.1 34.6
"SNP_FB_0505327" "chr17A" 91.304 23 2 0 28 50 4309709 4309687 1.1 33.7
"SNP_FB_0505327" "chr17A" 91.304 23 2 0 28 50 5295849 5295871 1.1 33.7
"SNP_FB_0505327" "chr17A" 91.304 23 2 0 28 50 12186734 12186712 1.1 33.7
"SNP_FB_0505327" "chr17A" 91.304 23 2 0 28 50 17533924 17533902 1.1 33.7
"SNP_FB_0505327" "chr17A" 91.304 23 2 0 28 50 27941573 27941551 1.1 33.7
"SNP_FB_0505327" "chr17A" 91.304 23 2 0 28 50 29961726 29961704 1.1 33.7
"SNP_FB_0505327" "chr17A" 91.304 23 2 0 28 50 30963215 30963237 1.1 33.7
"SNP_FB_0505327" "chr1A" 92.683 41 3 0 10 50 25450246 25450286 7.88e-09 61.7
"SNP_FB_0505327" "chr1A" 92.683 41 3 0 10 50 25454096 25454056 7.88e-09 61.7
"SNP_FB_0505327" "chr1A" 86.275 51 6 1 1 50 14139351 14139301 9.6e-08 58.1
"SNP_FB_0505327" "chr1A" 87.805 41 5 0 10 50 12834726 12834766 4.08e-06 52.7
"SNP_FB_0505327" "chr1A" 87.805 41 5 0 10 50 23602595 23602635 4.08e-06 52.7
"SNP_FB_0505327" "chr1A" 82 50 9 0 1 50 13852030 13851981 1.42e-05 50.9
"SNP_FB_0505327" "chr1A" 88.095 42 4 1 10 50 14123030 14122989 1.42e-05 50.9
"SNP_FB_0505327" "chr1A" 86.047 43 4 1 8 50 4885223 4885183 4.97e-05 49.1
"SNP_FB_0505327" "chr1A" 87.179 39 5 0 12 50 11861182 11861144 4.97e-05 49.1
"SNP_FB_0505327" "chr1A" 85.366 41 6 0 10 50 1486606 1486566 4.97e-05 48.2
"SNP_FB_0505327" "chr1A" 85.366 41 6 0 10 50 10886648 10886688 4.97e-05 48.2
"SNP_FB_0505327" "chr1A" 86.047 43 5 1 8 50 30194253 30194294 4.97e-05 48.2
"SNP_FB_0505327" "chr1A" 85 40 6 0 11 50 14630601 14630562 0.000174 46.4
"SNP_FB_0505327" "chr1A" 85.366 41 5 1 10 50 10557918 10557879 0.000606 44.6
"SNP_FB_0505327" "chr1A" 82.927 41 7 0 10 50 19880768 19880808 0.002 43.7
"SNP_FB_0505327" "chr1A" 90.323 31 3 0 10 40 23815951 23815921 0.002 43.7
"SNP_FB_0505327" "chr1A" 80.392 51 7 2 1 50 7824930 7824882 0.007 41.9
"SNP_FB_0505327" "chr1A" 80.392 51 7 2 1 50 7831684 7831636 0.007 41.9
"SNP_FB_0505327" "chr1A" 81.395 43 6 1 8 50 5115168 5115208 0.026 40.1
"SNP_FB_0505327" "chr1A" 80.488 41 8 0 10 50 4221324 4221284 0.026 39.2
"SNP_FB_0505327" "chr1A" 80.488 41 8 0 10 50 6071950 6071990 0.026 39.2
"SNP_FB_0505327" "chr1A" 95.652 23 1 0 28 50 961038 961060 0.09 38.3
"SNP_FB_0505327" "chr1A" 95.652 23 1 0 28 50 2372483 2372505 0.09 38.3
"SNP_FB_0505327" "chr1A" 95.652 23 1 0 28 50 2470305 2470283 0.09 38.3
"SNP_FB_0505327" "chr1A" 79.07 43 9 0 8 50 4218915 4218873 0.09 38.3
"SNP_FB_0505327" "chr1A" 95.652 23 1 0 28 50 5272927 5272905 0.09 38.3
"SNP_FB_0505327" "chr1A" 81.818 44 5 2 8 50 5608795 5608836 0.09 38.3
"SNP_FB_0505327" "chr1A" 95.652 23 1 0 28 50 7048696 7048674 0.09 38.3
"SNP_FB_0505327" "chr1A" 95.652 23 1 0 28 50 8139717 8139739 0.09 38.3
"SNP_FB_0505327" "chr1A" 95.652 23 1 0 28 50 9466535 9466513 0.09 38.3
"SNP_FB_0505327" "chr1A" 95.652 23 1 0 28 50 10755621 10755599 0.09 38.3
"SNP_FB_0505327" "chr1A" 95.652 23 1 0 28 50 12805689 12805711 0.09 38.3
"SNP_FB_0505327" "chr1A" 80 40 8 0 11 50 4216627 4216588 0.09 37.4
"SNP_FB_0505327" "chr1A" 82.927 41 4 2 11 50 5590270 5590308 0.09 37.4
"SNP_FB_0505327" "chr1A" 86.667 30 4 0 21 50 7353355 7353384 0.09 37.4
"SNP_FB_0505327" "chr1A" 76 50 12 0 1 50 8358055 8358104 0.09 37.4
"SNP_FB_0505327" "chr1A" 76 50 12 0 1 50 8369139 8369188 0.09 37.4
"SNP_FB_0505327" "chr1A" 95.455 22 1 0 29 50 5442489 5442510 0.31 36.5
"SNP_FB_0505327" "chr1A" 83.333 36 4 1 15 50 7347658 7347691 0.31 36.5
"SNP_FB_0505327" "chr1A" 95.455 22 1 0 29 50 10992432 10992453 0.31 36.5
"SNP_FB_0505327" "chr1A" 80.488 41 7 1 10 50 10548119 10548158 0.31 35.6
"SNP_FB_0505327" "chr1A" 78 50 8 2 2 50 13249937 13249890 0.31 35.6
"SNP_FB_0505327" "chr1A" 78 50 8 2 2 50 13262054 13262007 0.31 35.6
"SNP_FB_0505327" "chr1A" 82.857 35 4 1 16 50 6275147 6275179 1.1 34.6
"SNP_FB_0505327" "chr1A" 91.304 23 2 0 28 50 1461394 1461372 1.1 33.7
"SNP_FB_0505327" "chr1A" 76.744 43 10 0 1 43 2620047 2620005 1.1 33.7
"SNP_FB_0505327" "chr1A" 91.304 23 2 0 28 50 5349091 5349069 1.1 33.7
"SNP_FB_0505327" "chr1A" 91.304 23 2 0 28 50 6857198 6857220 1.1 33.7
"SNP_FB_0505327" "chr1A" 91.304 23 2 0 28 50 6869364 6869386 1.1 33.7
"SNP_FB_0505327" "chr1A" 91.304 23 2 0 28 50 13668430 13668452 1.1 33.7
"SNP_FB_0505327" "chr1A" 91.304 23 2 0 28 50 14685082 14685104 1.1 33.7
"SNP_FB_0505327" "chr1A" 91.304 23 2 0 28 50 15940871 15940893 1.1 33.7
"SNP_FB_0505327" "chr1A" 91.304 23 2 0 28 50 16081983 16081961 1.1 33.7
"SNP_FB_0505327" "chr1A" 91.304 23 2 0 28 50 16095063 16095041 1.1 33.7
"SNP_FB_0505327" "chr1A" 91.304 23 2 0 28 50 16661864 16661842 1.1 33.7
"SNP_FB_0505327" "chr1A" 91.304 23 2 0 28 50 18424575 18424597 1.1 33.7
"SNP_FB_0505327" "chr1A" 91.304 23 2 0 28 50 19122844 19122822 1.1 33.7
"SNP_FB_0505327" "chr1A" 91.304 23 2 0 28 50 20941663 20941685 1.1 33.7
"SNP_FB_0505327" "chr1A" 91.304 23 2 0 28 50 20952537 20952559 1.1 33.7
"SNP_FB_0505327" "chr1A" 91.304 23 2 0 28 50 20963808 20963830 1.1 33.7
"SNP_FB_0505327" "chr1A" 80.488 41 5 2 11 50 16904364 16904402 3.8 32.8
"SNP_FB_0505327" "chr1A" 90.909 22 2 0 29 50 4989245 4989224 3.8 31.9
"SNP_FB_0505327" "chr4A" 92.683 41 3 0 10 50 11840592 11840552 7.88e-09 61.7
"SNP_FB_0505327" "chr4A" 84 50 8 0 1 50 15067839 15067790 3.35e-07 55.4
"SNP_FB_0505327" "chr4A" 84 50 8 0 1 50 15077644 15077595 3.35e-07 55.4
"SNP_FB_0505327" "chr4A" 84 50 8 0 1 50 15126106 15126057 3.35e-07 55.4
"SNP_FB_0505327" "chr4A" 84 50 8 0 1 50 15135911 15135862 3.35e-07 55.4
"SNP_FB_0505327" "chr4A" 87.805 41 5 0 10 50 18258635 18258595 4.08e-06 52.7
"SNP_FB_0505327" "chr4A" 86.047 43 6 0 8 50 11781461 11781419 4.08e-06 51.8
"SNP_FB_0505327" "chr4A" 82 50 9 0 1 50 3109700 3109651 1.42e-05 50.9
"SNP_FB_0505327" "chr4A" 82 50 9 0 1 50 3120728 3120679 1.42e-05 50.9
"SNP_FB_0505327" "chr4A" 83.721 43 7 0 8 50 5225559 5225601 0.000174 47.3
"SNP_FB_0505327" "chr4A" 83.721 43 7 0 1 43 5864854 5864896 0.000174 47.3
"SNP_FB_0505327" "chr4A" 85 40 6 0 11 50 20158757 20158796 0.000174 46.4
"SNP_FB_0505327" "chr4A" 85 40 6 0 11 50 20169760 20169799 0.000174 46.4
"SNP_FB_0505327" "chr4A" 84.615 39 6 0 12 50 8238945 8238983 0.000606 44.6
"SNP_FB_0505327" "chr4A" 82.927 41 7 0 10 50 11181815 11181855 0.002 43.7
"SNP_FB_0505327" "chr4A" 82.927 41 7 0 10 50 19320653 19320613 0.002 43.7
"SNP_FB_0505327" "chr4A" 82.927 41 7 0 10 50 26378756 26378796 0.002 43.7
"SNP_FB_0505327" "chr4A" 85.714 35 5 0 8 42 5866552 5866586 0.007 41.9
"SNP_FB_0505327" "chr4A" 83.333 42 4 2 10 50 15231981 15232020 0.026 39.2
"SNP_FB_0505327" "chr4A" 95.652 23 1 0 28 50 2628805 2628783 0.09 38.3
"SNP_FB_0505327" "chr4A" 95.652 23 1 0 28 50 6230499 6230477 0.09 38.3
"SNP_FB_0505327" "chr4A" 95.652 23 1 0 28 50 8388547 8388525 0.09 38.3
"SNP_FB_0505327" "chr4A" 95.652 23 1 0 28 50 12083340 12083318 0.09 38.3
"SNP_FB_0505327" "chr4A" 95.652 23 1 0 28 50 13760065 13760043 0.09 38.3
"SNP_FB_0505327" "chr4A" 81.818 44 5 2 8 50 16606222 16606263 0.09 38.3
"SNP_FB_0505327" "chr4A" 95.652 23 1 0 28 50 17748058 17748080 0.09 38.3
"SNP_FB_0505327" "chr4A" 95.652 23 1 0 28 50 19464484 19464462 0.09 38.3
"SNP_FB_0505327" "chr4A" 92 25 2 0 26 50 8798816 8798792 0.09 37.4
"SNP_FB_0505327" "chr4A" 95.455 22 1 0 29 50 14286745 14286766 0.31 36.5
"SNP_FB_0505327" "chr4A" 95.455 22 1 0 29 50 20805197 20805176 0.31 36.5
"SNP_FB_0505327" "chr4A" 95.455 22 1 0 29 50 21658627 21658648 0.31 36.5
"SNP_FB_0505327" "chr4A" 95.455 22 1 0 29 50 21663263 21663284 0.31 36.5
"SNP_FB_0505327" "chr4A" 80.952 42 5 2 10 50 15999622 15999583 1.1 34.6
"SNP_FB_0505327" "chr4A" 91.304 23 2 0 28 50 3355593 3355615 1.1 33.7
"SNP_FB_0505327" "chr4A" 91.304 23 2 0 28 50 3367716 3367738 1.1 33.7
"SNP_FB_0505327" "chr4A" 81.818 33 6 0 10 42 4908822 4908854 1.1 33.7
"SNP_FB_0505327" "chr4A" 91.304 23 2 0 28 50 9689714 9689692 1.1 33.7
"SNP_FB_0505327" "chr4A" 91.304 23 2 0 28 50 9701891 9701869 1.1 33.7
"SNP_FB_0505327" "chr4A" 91.304 23 2 0 28 50 13673410 13673388 1.1 33.7
"SNP_FB_0505327" "chr4A" 91.304 23 2 0 28 50 13682879 13682857 1.1 33.7
"SNP_FB_0505327" "chr4A" 91.304 23 2 0 28 50 13966205 13966183 1.1 33.7
"SNP_FB_0505327" "chr4A" 91.304 23 2 0 28 50 17733712 17733734 1.1 33.7
"SNP_FB_0505327" "chr4A" 91.304 23 2 0 28 50 18144223 18144201 1.1 33.7
"SNP_FB_0505327" "chr4A" 91.304 23 2 0 28 50 21760670 21760648 1.1 33.7
"SNP_FB_0505327" "chr4A" 91.304 23 2 0 28 50 24695722 24695744 1.1 33.7
"SNP_FB_0505327" "chr4A" 91.304 23 2 0 28 50 25993566 25993544 1.1 33.7
"SNP_FB_0505327" "chr4A" 91.304 23 2 0 11 33 27351334 27351356 1.1 33.7
"SNP_FB_0505327" "chr4A" 76.471 51 9 2 1 50 8803240 8803192 3.8 32.8
"SNP_FB_0505327" "chr4A" 90.909 22 2 0 29 50 30579890 30579869 3.8 31.9
"SNP_FB_0505327" "chr10A" 90.698 43 4 0 8 50 6792092 6792134 7.88e-09 60.8
"SNP_FB_0505327" "chr10A" 90.244 41 4 0 10 50 24572415 24572375 9.6e-08 57.2
"SNP_FB_0505327" "chr10A" 87.805 41 5 0 10 50 12440310 12440350 4.08e-06 52.7
"SNP_FB_0505327" "chr10A" 87.805 41 5 0 10 50 12442392 12442432 4.08e-06 52.7
"SNP_FB_0505327" "chr10A" 82 50 9 0 1 50 11438243 11438292 1.42e-05 50.9
"SNP_FB_0505327" "chr10A" 86.364 44 5 1 8 50 25854881 25854838 1.42e-05 50
"SNP_FB_0505327" "chr10A" 80 50 10 0 1 50 19477938 19477987 0.000174 46.4
"SNP_FB_0505327" "chr10A" 85.714 42 5 1 10 50 25792216 25792175 0.000174 46.4
"SNP_FB_0505327" "chr10A" 83.333 42 7 0 8 49 31085299 31085340 0.000606 45.5
"SNP_FB_0505327" "chr10A" 85.366 41 5 1 11 50 30587118 30587078 0.000606 44.6
"SNP_FB_0505327" "chr10A" 82.927 41 7 0 10 50 16686363 16686323 0.002 43.7
"SNP_FB_0505327" "chr10A" 82.927 41 7 0 10 50 21617638 21617598 0.002 43.7
"SNP_FB_0505327" "chr10A" 82.927 41 7 0 10 50 29422887 29422847 0.002 43.7
"SNP_FB_0505327" "chr10A" 82.927 41 7 0 10 50 30134380 30134420 0.002 43.7
"SNP_FB_0505327" "chr10A" 82.927 41 7 0 10 50 31459631 31459671 0.002 43.7
"SNP_FB_0505327" "chr10A" 81.395 43 8 0 8 50 3713580 3713622 0.002 42.8
"SNP_FB_0505327" "chr10A" 80 50 9 1 1 50 30135699 30135651 0.002 42.8
"SNP_FB_0505327" "chr10A" 78 50 11 0 1 50 30817495 30817446 0.007 41.9
"SNP_FB_0505327" "chr10A" 80.488 41 8 0 10 50 15679393 15679353 0.026 39.2
"SNP_FB_0505327" "chr10A" 83.333 42 4 2 10 50 18763497 18763536 0.026 39.2
"SNP_FB_0505327" "chr10A" 80.488 41 8 0 10 50 26643309 26643349 0.026 39.2
"SNP_FB_0505327" "chr10A" 80.488 41 8 0 10 50 29325978 29326018 0.026 39.2
"SNP_FB_0505327" "chr10A" 95.652 23 1 0 28 50 6302765 6302743 0.09 38.3
"SNP_FB_0505327" "chr10A" 95.652 23 1 0 28 50 10398486 10398464 0.09 38.3
"SNP_FB_0505327" "chr10A" 95.652 23 1 0 28 50 10415216 10415194 0.09 38.3
"SNP_FB_0505327" "chr10A" 95.652 23 1 0 28 50 10428687 10428665 0.09 38.3
"SNP_FB_0505327" "chr10A" 95.652 23 1 0 28 50 10441811 10441789 0.09 38.3
"SNP_FB_0505327" "chr10A" 95.652 23 1 0 28 50 13420084 13420062 0.09 38.3
"SNP_FB_0505327" "chr10A" 95.652 23 1 0 28 50 13493858 13493836 0.09 38.3
"SNP_FB_0505327" "chr10A" 95.652 23 1 0 28 50 15492942 15492920 0.09 38.3
"SNP_FB_0505327" "chr10A" 95.652 23 1 0 28 50 16858348 16858326 0.09 38.3
"SNP_FB_0505327" "chr10A" 95.652 23 1 0 28 50 18227346 18227368 0.09 38.3
"SNP_FB_0505327" "chr10A" 95.652 23 1 0 28 50 18239440 18239462 0.09 38.3
"SNP_FB_0505327" "chr10A" 95.652 23 1 0 28 50 19581624 19581646 0.09 38.3
"SNP_FB_0505327" "chr10A" 95.652 23 1 0 28 50 26687111 26687089 0.09 38.3
"SNP_FB_0505327" "chr10A" 95.652 23 1 0 28 50 33057691 33057669 0.09 38.3
"SNP_FB_0505327" "chr10A" 76 50 12 0 1 50 1841154 1841203 0.09 37.4
"SNP_FB_0505327" "chr10A" 89.655 29 1 1 24 50 6382525 6382497 0.09 37.4
"SNP_FB_0505327" "chr10A" 95.455 22 1 0 29 50 39332311 39332332 0.31 36.5
"SNP_FB_0505327" "chr10A" 80.488 41 7 1 10 50 10570221 10570182 0.31 35.6
"SNP_FB_0505327" "chr10A" 78 50 8 2 2 50 17364704 17364657 0.31 35.6
"SNP_FB_0505327" "chr10A" 78.049 41 9 0 10 50 16057016 16056976 1.1 34.6
"SNP_FB_0505327" "chr10A" 78.049 41 9 0 10 50 19515674 19515634 1.1 34.6
"SNP_FB_0505327" "chr10A" 83.871 31 5 0 20 50 31024857 31024827 1.1 34.6
"SNP_FB_0505327" "chr10A" 83.871 31 5 0 20 50 38191085 38191055 1.1 34.6
"SNP_FB_0505327" "chr10A" 83.871 31 5 0 20 50 38338990 38339020 1.1 34.6
"SNP_FB_0505327" "chr10A" 91.304 23 2 0 28 50 3064989 3064967 1.1 33.7
"SNP_FB_0505327" "chr10A" 91.304 23 2 0 28 50 3153685 3153707 1.1 33.7
"SNP_FB_0505327" "chr10A" 91.304 23 2 0 28 50 3198734 3198756 1.1 33.7
"SNP_FB_0505327" "chr10A" 91.304 23 2 0 28 50 9035775 9035797 1.1 33.7
"SNP_FB_0505327" "chr10A" 91.304 23 2 0 28 50 13439852 13439830 1.1 33.7
"SNP_FB_0505327" "chr10A" 91.304 23 2 0 28 50 15053796 15053818 1.1 33.7
"SNP_FB_0505327" "chr10A" 91.304 23 2 0 28 50 15916478 15916456 1.1 33.7
"SNP_FB_0505327" "chr10A" 91.304 23 2 0 28 50 19063665 19063687 1.1 33.7
"SNP_FB_0505327" "chr10A" 91.304 23 2 0 28 50 20481197 20481175 1.1 33.7
"SNP_FB_0505327" "chr10A" 91.304 23 2 0 28 50 20495085 20495063 1.1 33.7
"SNP_FB_0505327" "chr10A" 91.304 23 2 0 28 50 21330190 21330168 1.1 33.7
"SNP_FB_0505327" "chr10A" 91.304 23 2 0 28 50 21341694 21341672 1.1 33.7
"SNP_FB_0505327" "chr10A" 91.304 23 2 0 28 50 25833820 25833842 1.1 33.7
"SNP_FB_0505327" "chr10A" 91.304 23 2 0 28 50 25845283 25845305 1.1 33.7
"SNP_FB_0505327" "chr10A" 91.304 23 2 0 28 50 26584090 26584068 1.1 33.7
"SNP_FB_0505327" "chr10A" 91.304 23 2 0 28 50 26591047 26591025 1.1 33.7
"SNP_FB_0505327" "chr10A" 90.909 22 2 0 29 50 5413857 5413878 3.8 31.9
"SNP_FB_0505327" "chr10A" 90.909 22 2 0 29 50 13533018 13533039 3.8 31.9
"SNP_FB_0505327" "chr10A" 100 17 0 0 34 50 18332766 18332750 3.8 31.9
"SNP_FB_0505327" "chr10A" 85.185 27 4 0 24 50 19757967 19757941 3.8 31.9
"SNP_FB_0505327" "chr10A" 100 17 0 0 29 45 20934063 20934079 3.8 31.9
"SNP_FB_0505327" "chr10A" 90.909 22 2 0 29 50 38795093 38795072 3.8 31.9
"SNP_FB_0505327" "chr10A" 82.353 34 5 1 10 42 42928414 42928381 3.8 31.9
"SNP_FB_0505327" "chr10A" 90.909 22 2 0 11 32 43246484 43246505 3.8 31.9
"SNP_FB_0505327" "chr8A" 86 50 7 0 1 50 10534032 10534081 2.75e-08 59.9
"SNP_FB_0505327" "chr8A" 84.314 51 7 1 1 50 26942754 26942804 1.17e-06 53.6
"SNP_FB_0505327" "chr8A" 84.314 51 7 1 1 50 26951459 26951509 1.17e-06 53.6
"SNP_FB_0505327" "chr8A" 87.805 41 5 0 10 50 13694470 13694430 4.08e-06 52.7
"SNP_FB_0505327" "chr8A" 87.805 41 5 0 10 50 27346204 27346164 4.08e-06 52.7
"SNP_FB_0505327" "chr8A" 87.5 40 5 0 11 50 23616894 23616855 1.42e-05 50.9
"SNP_FB_0505327" "chr8A" 88.095 42 4 1 10 50 29895088 29895129 1.42e-05 50.9
"SNP_FB_0505327" "chr8A" 85.366 41 6 0 10 50 16141393 16141353 4.97e-05 48.2
"SNP_FB_0505327" "chr8A" 85.366 41 6 0 10 50 26088267 26088307 4.97e-05 48.2
"SNP_FB_0505327" "chr8A" 85.366 41 6 0 10 50 26769177 26769217 4.97e-05 48.2
"SNP_FB_0505327" "chr8A" 88.889 36 4 0 15 50 30837980 30837945 4.97e-05 48.2
"SNP_FB_0505327" "chr8A" 85 40 6 0 11 50 9864194 9864233 0.000174 46.4
"SNP_FB_0505327" "chr8A" 80 50 10 0 1 50 21061643 21061692 0.000174 46.4
"SNP_FB_0505327" "chr8A" 80 50 10 0 1 50 25177185 25177136 0.000174 46.4
"SNP_FB_0505327" "chr8A" 80 50 10 0 1 50 27556272 27556321 0.000174 46.4
"SNP_FB_0505327" "chr8A" 80 50 10 0 1 50 28604651 28604700 0.000174 46.4
"SNP_FB_0505327" "chr8A" 80 50 10 0 1 50 28615545 28615594 0.000174 46.4
"SNP_FB_0505327" "chr8A" 82.927 41 7 0 10 50 21041585 21041625 0.002 43.7
"SNP_FB_0505327" "chr8A" 82.927 41 7 0 10 50 23709945 23709985 0.002 43.7
"SNP_FB_0505327" "chr8A" 84.091 44 4 2 8 50 24848703 24848662 0.002 42.8
"SNP_FB_0505327" "chr8A" 78 50 11 0 1 50 12757789 12757740 0.007 41.9
"SNP_FB_0505327" "chr8A" 83.333 42 4 2 10 50 1015707 1015746 0.026 39.2
"SNP_FB_0505327" "chr8A" 80.488 41 8 0 10 50 19148904 19148944 0.026 39.2
"SNP_FB_0505327" "chr8A" 80.488 41 8 0 10 50 19766296 19766336 0.026 39.2
"SNP_FB_0505327" "chr8A" 83.333 42 4 2 10 50 21879428 21879389 0.026 39.2
"SNP_FB_0505327" "chr8A" 81.395 43 7 1 1 42 26827344 26827386 0.026 39.2
"SNP_FB_0505327" "chr8A" 81.818 44 5 2 8 50 10694857 10694898 0.09 38.3
"SNP_FB_0505327" "chr8A" 95.652 23 1 0 28 50 13858094 13858072 0.09 38.3
"SNP_FB_0505327" "chr8A" 95.652 23 1 0 28 50 22284576 22284598 0.09 38.3
"SNP_FB_0505327" "chr8A" 81.395 43 4 2 10 50 11959731 11959771 0.09 37.4
"SNP_FB_0505327" "chr8A" 95.455 22 1 0 29 50 10058548 10058569 0.31 36.5
"SNP_FB_0505327" "chr8A" 95.455 22 1 0 29 50 10069557 10069578 0.31 36.5
"SNP_FB_0505327" "chr8A" 95.455 22 1 0 29 50 15353609 15353630 0.31 36.5
"SNP_FB_0505327" "chr8A" 95.455 22 1 0 29 50 15364381 15364402 0.31 36.5
"SNP_FB_0505327" "chr8A" 95.455 22 1 0 29 50 22801079 22801058 0.31 36.5
"SNP_FB_0505327" "chr8A" 88.462 26 3 0 25 50 12314338 12314363 1.1 34.6
"SNP_FB_0505327" "chr8A" 80.952 42 5 2 10 50 24107828 24107789 1.1 34.6
"SNP_FB_0505327" "chr8A" 91.304 23 2 0 28 50 9624885 9624863 1.1 33.7
"SNP_FB_0505327" "chr8A" 91.304 23 2 0 28 50 13612420 13612398 1.1 33.7
"SNP_FB_0505327" "chr8A" 91.304 23 2 0 28 50 15047419 15047441 1.1 33.7
"SNP_FB_0505327" "chr8A" 91.304 23 2 0 28 50 17232552 17232574 1.1 33.7
"SNP_FB_0505327" "chr8A" 91.304 23 2 0 28 50 18729461 18729439 1.1 33.7
"SNP_FB_0505327" "chr8A" 91.304 23 2 0 28 50 19103252 19103274 1.1 33.7
"SNP_FB_0505327" "chr8A" 91.304 23 2 0 28 50 22089403 22089381 1.1 33.7
"SNP_FB_0505327" "chr8A" 91.304 23 2 0 28 50 26474966 26474944 1.1 33.7
"SNP_FB_0505327" "chr8A" 91.304 23 2 0 28 50 30840373 30840351 1.1 33.7
"SNP_FB_0505327" "chr8A" 82.353 34 4 1 10 43 13691786 13691755 3.8 32.8
"SNP_FB_0505327" "chr8A" 74 50 13 0 1 50 21361453 21361502 3.8 32.8
"SNP_FB_0505327" "chr8A" 90.909 22 2 0 29 50 28030103 28030082 3.8 31.9
"SNP_FB_0505327" "chr11A" 86 50 7 0 1 50 13000944 13000895 2.75e-08 59.9
"SNP_FB_0505327" "chr11A" 90.244 41 4 0 10 50 37901532 37901492 9.6e-08 57.2
"SNP_FB_0505327" "chr11A" 84 50 8 0 1 50 32635396 32635445 3.35e-07 55.4
"SNP_FB_0505327" "chr11A" 86.364 44 6 0 6 49 24634352 24634395 1.17e-06 53.6
"SNP_FB_0505327" "chr11A" 87.805 41 5 0 10 50 12047893 12047853 4.08e-06 52.7
"SNP_FB_0505327" "chr11A" 84.783 46 7 0 5 50 25132096 25132051 4.08e-06 52.7
"SNP_FB_0505327" "chr11A" 85.366 41 6 0 10 50 25756983 25757023 4.97e-05 48.2
"SNP_FB_0505327" "chr11A" 80 50 10 0 1 50 35183145 35183194 0.000174 46.4
"SNP_FB_0505327" "chr11A" 85.714 42 3 2 10 50 9642838 9642799 0.002 43.7
"SNP_FB_0505327" "chr11A" 82.927 41 7 0 10 50 35248483 35248443 0.002 43.7
"SNP_FB_0505327" "chr11A" 87.879 33 4 0 10 42 36548962 36548994 0.002 42.8
"SNP_FB_0505327" "chr11A" 82.5 40 7 0 11 50 25092661 25092622 0.007 41.9
"SNP_FB_0505327" "chr11A" 82.5 40 7 0 11 50 30028681 30028642 0.007 41.9
"SNP_FB_0505327" "chr11A" 82.5 40 7 0 11 50 30958705 30958744 0.007 41.9
"SNP_FB_0505327" "chr11A" 80.488 41 8 0 10 50 14428465 14428505 0.026 39.2
"SNP_FB_0505327" "chr11A" 81.395 43 7 1 1 42 39312411 39312369 0.026 39.2
"SNP_FB_0505327" "chr11A" 95.652 23 1 0 28 50 4649421 4649443 0.09 38.3
"SNP_FB_0505327" "chr11A" 95.652 23 1 0 28 50 8307541 8307563 0.09 38.3
"SNP_FB_0505327" "chr11A" 95.652 23 1 0 28 50 13788508 13788486 0.09 38.3
"SNP_FB_0505327" "chr11A" 95.652 23 1 0 28 50 20463231 20463209 0.09 38.3
"SNP_FB_0505327" "chr11A" 95.652 23 1 0 28 50 20475944 20475922 0.09 38.3
"SNP_FB_0505327" "chr11A" 95.652 23 1 0 28 50 25218044 25218066 0.09 38.3
"SNP_FB_0505327" "chr11A" 95.652 23 1 0 28 50 31358133 31358155 0.09 38.3
"SNP_FB_0505327" "chr11A" 95.652 23 1 0 28 50 33951953 33951931 0.09 38.3
"SNP_FB_0505327" "chr11A" 95.652 23 1 0 28 50 36724896 36724874 0.09 38.3
"SNP_FB_0505327" "chr11A" 76 50 12 0 1 50 13169804 13169853 0.09 37.4
"SNP_FB_0505327" "chr11A" 78.571 42 9 0 1 42 8199530 8199571 0.31 36.5
"SNP_FB_0505327" "chr11A" 95.455 22 1 0 29 50 21264016 21263995 0.31 36.5
"SNP_FB_0505327" "chr11A" 95.455 22 1 0 28 49 22095964 22095943 0.31 36.5
"SNP_FB_0505327" "chr11A" 78 50 8 2 1 50 43262698 43262652 0.31 35.6
"SNP_FB_0505327" "chr11A" 95.238 21 1 0 30 50 34223959 34223979 1.1 34.6
"SNP_FB_0505327" "chr11A" 91.304 23 2 0 28 50 11266093 11266115 1.1 33.7
"SNP_FB_0505327" "chr11A" 91.304 23 2 0 28 50 17672101 17672079 1.1 33.7
"SNP_FB_0505327" "chr11A" 91.304 23 2 0 28 50 21153522 21153544 1.1 33.7
"SNP_FB_0505327" "chr11A" 91.304 23 2 0 28 50 25155990 25155968 1.1 33.7
"SNP_FB_0505327" "chr11A" 91.304 23 2 0 28 50 30107954 30107976 1.1 33.7
"SNP_FB_0505327" "chr11A" 91.304 23 2 0 28 50 35836332 35836310 1.1 33.7
"SNP_FB_0505327" "chr11A" 91.304 23 2 0 28 50 37125516 37125538 1.1 33.7
"SNP_FB_0505327" "chr11A" 77.5 40 9 0 11 50 13621621 13621582 3.8 32.8
"SNP_FB_0505327" "chr11A" 78.571 42 8 1 10 50 18284120 18284161 3.8 32.8
"SNP_FB_0505327" "chr11A" 76.19 42 10 0 1 42 9360840 9360799 3.8 31.9
"SNP_FB_0505327" "chr13A" 86 50 7 0 1 50 28051539 28051490 2.75e-08 59.9
"SNP_FB_0505327" "chr13A" 86 50 7 0 1 50 28060999 28060950 2.75e-08 59.9
"SNP_FB_0505327" "chr13A" 86 50 7 0 1 50 37681512 37681561 2.75e-08 59.9
"SNP_FB_0505327" "chr13A" 86 50 7 0 1 50 42820598 42820647 2.75e-08 59.9
"SNP_FB_0505327" "chr13A" 90.244 41 4 0 10 50 40662561 40662601 9.6e-08 57.2
"SNP_FB_0505327" "chr13A" 92.5 40 2 1 11 50 42859163 42859201 3.35e-07 56.3
"SNP_FB_0505327" "chr13A" 87.805 41 5 0 10 50 22461441 22461481 4.08e-06 52.7
"SNP_FB_0505327" "chr13A" 86.047 43 6 0 8 50 18122565 18122523 4.08e-06 51.8
"SNP_FB_0505327" "chr13A" 87.5 40 5 0 11 50 32509189 32509228 1.42e-05 50.9
"SNP_FB_0505327" "chr13A" 87.5 40 5 0 11 50 38903746 38903785 1.42e-05 50.9
"SNP_FB_0505327" "chr13A" 85.366 41 6 0 10 50 7408652 7408692 4.97e-05 48.2
"SNP_FB_0505327" "chr13A" 85.366 41 6 0 10 50 36541470 36541430 4.97e-05 48.2
"SNP_FB_0505327" "chr13A" 85.366 41 6 0 10 50 38096157 38096117 4.97e-05 48.2
"SNP_FB_0505327" "chr13A" 85.366 41 6 0 10 50 39497400 39497360 4.97e-05 48.2
"SNP_FB_0505327" "chr13A" 83.721 43 7 0 8 50 30818130 30818172 0.000174 47.3
"SNP_FB_0505327" "chr13A" 83.721 43 7 0 8 50 30826751 30826793 0.000174 47.3
"SNP_FB_0505327" "chr13A" 83.721 43 7 0 8 50 37940235 37940193 0.000174 47.3
"SNP_FB_0505327" "chr13A" 85 40 6 0 11 50 8721507 8721546 0.000174 46.4
"SNP_FB_0505327" "chr13A" 85.366 41 4 1 10 50 6714949 6714911 0.000606 45.5
"SNP_FB_0505327" "chr13A" 85.366 41 4 1 10 50 38505972 38505934 0.000606 45.5
"SNP_FB_0505327" "chr13A" 85.366 41 4 1 10 50 40831258 40831220 0.000606 45.5
"SNP_FB_0505327" "chr13A" 82.927 41 7 0 10 50 1669812 1669852 0.002 43.7
"SNP_FB_0505327" "chr13A" 82.927 41 7 0 10 50 36689874 36689834 0.002 43.7
"SNP_FB_0505327" "chr13A" 82.927 41 7 0 10 50 36700490 36700450 0.002 43.7
"SNP_FB_0505327" "chr13A" 84.091 44 4 2 8 50 38133250 38133291 0.002 42.8
"SNP_FB_0505327" "chr13A" 78 50 11 0 1 50 35328625 35328674 0.007 41.9
"SNP_FB_0505327" "chr13A" 78 50 11 0 1 50 39057716 39057667 0.007 41.9
"SNP_FB_0505327" "chr13A" 92.593 27 2 0 10 36 40718026 40718052 0.007 41
"SNP_FB_0505327" "chr13A" 82.051 39 7 0 12 50 23304585 23304547 0.026 40.1
"SNP_FB_0505327" "chr13A" 89.655 29 3 0 22 50 40160956 40160928 0.026 40.1
"SNP_FB_0505327" "chr13A" 83.333 42 4 2 10 50 20414076 20414037 0.026 39.2
"SNP_FB_0505327" "chr13A" 85.714 35 3 1 16 50 34618129 34618161 0.026 39.2
"SNP_FB_0505327" "chr13A" 80.488 41 8 0 10 50 37946802 37946762 0.026 39.2
"SNP_FB_0505327" "chr13A" 80.488 41 8 0 10 50 40829453 40829413 0.026 39.2
"SNP_FB_0505327" "chr13A" 95.652 23 1 0 28 50 6503429 6503451 0.09 38.3
"SNP_FB_0505327" "chr13A" 95.652 23 1 0 28 50 18420490 18420468 0.09 38.3
"SNP_FB_0505327" "chr13A" 95.652 23 1 0 28 50 23572431 23572453 0.09 38.3
"SNP_FB_0505327" "chr13A" 95.652 23 1 0 28 50 25548721 25548699 0.09 38.3
"SNP_FB_0505327" "chr13A" 95.652 23 1 0 28 50 27384179 27384201 0.09 38.3
"SNP_FB_0505327" "chr13A" 95.652 23 1 0 28 50 34446786 34446764 0.09 38.3
"SNP_FB_0505327" "chr13A" 95.652 23 1 0 28 50 37540103 37540125 0.09 38.3
"SNP_FB_0505327" "chr13A" 95.652 23 1 0 28 50 39543787 39543809 0.09 38.3
"SNP_FB_0505327" "chr13A" 95.652 23 1 0 28 50 40110470 40110448 0.09 38.3
"SNP_FB_0505327" "chr13A" 95.652 23 1 0 28 50 42104887 42104865 0.09 38.3
"SNP_FB_0505327" "chr13A" 95.652 23 1 0 28 50 43495896 43495918 0.09 38.3
"SNP_FB_0505327" "chr13A" 95.652 23 1 0 28 50 45834914 45834936 0.09 38.3
"SNP_FB_0505327" "chr13A" 92 25 2 0 26 50 14645261 14645285 0.09 37.4
"SNP_FB_0505327" "chr13A" 92 25 2 0 26 50 32452247 32452271 0.09 37.4
"SNP_FB_0505327" "chr13A" 76 50 12 0 1 50 34957235 34957186 0.09 37.4
"SNP_FB_0505327" "chr13A" 76 50 12 0 1 50 40143740 40143691 0.09 37.4
"SNP_FB_0505327" "chr13A" 95.455 22 1 0 29 50 23765844 23765823 0.31 36.5
"SNP_FB_0505327" "chr13A" 95.455 22 1 0 29 50 31984794 31984773 0.31 36.5
"SNP_FB_0505327" "chr13A" 95.455 22 1 0 29 50 33771518 33771539 0.31 36.5
"SNP_FB_0505327" "chr13A" 83.333 36 4 1 15 50 37755746 37755713 0.31 36.5
"SNP_FB_0505327" "chr13A" 78.571 42 9 0 1 42 39079993 39080034 0.31 36.5
"SNP_FB_0505327" "chr13A" 81.395 43 5 2 8 50 40508022 40507983 0.31 36.5
"SNP_FB_0505327" "chr13A" 95.455 22 1 0 29 50 43493853 43493832 0.31 36.5
"SNP_FB_0505327" "chr13A" 91.667 24 2 0 27 50 32444788 32444811 0.31 35.6
"SNP_FB_0505327" "chr13A" 78.049 41 9 0 10 50 1668131 1668091 1.1 34.6
"SNP_FB_0505327" "chr13A" 78.049 41 9 0 10 50 11992152 11992192 1.1 34.6
"SNP_FB_0505327" "chr13A" 91.304 23 2 0 28 50 22131892 22131870 1.1 33.7
"SNP_FB_0505327" "chr13A" 91.304 23 2 0 28 50 22142824 22142802 1.1 33.7
"SNP_FB_0505327" "chr13A" 91.304 23 2 0 28 50 27844502 27844480 1.1 33.7
"SNP_FB_0505327" "chr13A" 91.304 23 2 0 28 50 32757394 32757372 1.1 33.7
"SNP_FB_0505327" "chr13A" 91.304 23 2 0 28 50 32769234 32769212 1.1 33.7
"SNP_FB_0505327" "chr13A" 91.304 23 2 0 28 50 33552190 33552212 1.1 33.7
"SNP_FB_0505327" "chr13A" 91.304 23 2 0 28 50 33564158 33564180 1.1 33.7
"SNP_FB_0505327" "chr13A" 91.304 23 2 0 28 50 33855515 33855493 1.1 33.7
"SNP_FB_0505327" "chr13A" 91.304 23 2 0 28 50 36186739 36186761 1.1 33.7
"SNP_FB_0505327" "chr13A" 91.304 23 2 0 28 50 36591223 36591201 1.1 33.7
"SNP_FB_0505327" "chr13A" 91.304 23 2 0 28 50 42293478 42293500 1.1 33.7
"SNP_FB_0505327" "chr13A" 91.304 23 2 0 28 50 42953225 42953247 1.1 33.7
"SNP_FB_0505327" "chr13A" 91.304 23 2 0 28 50 43853202 43853180 1.1 33.7
"SNP_FB_0505327" "chr13A" 77.5 40 9 0 3 42 35289533 35289572 3.8 32.8
"SNP_FB_0505327" "chr13A" 90.909 22 2 0 29 50 2469826 2469805 3.8 31.9
"SNP_FB_0505327" "chr13A" 90.909 22 2 0 29 50 13058556 13058577 3.8 31.9
"SNP_FB_0505327" "chr13A" 90.909 22 2 0 29 50 22445147 22445126 3.8 31.9
"SNP_FB_0505327" "chr13A" 90.909 22 2 0 29 50 34516277 34516256 3.8 31.9
"SNP_FB_0505327" "chr13A" 82.353 34 5 1 10 43 34633658 34633626 3.8 31.9
"SNP_FB_0505327" "chr13A" 90.909 22 2 0 29 50 43489402 43489381 3.8 31.9
"SNP_FB_0505327" "chr13A" 90.909 22 2 0 29 50 44847782 44847803 3.8 31.9
"SNP_FB_0505327" "chr9A" 90.244 41 4 0 10 50 32709151 32709191 9.6e-08 57.2
"SNP_FB_0505327" "chr9A" 90 40 4 0 10 49 22731238 22731277 3.35e-07 55.4
"SNP_FB_0505327" "chr9A" 90 40 4 0 10 49 22743284 22743323 3.35e-07 55.4
"SNP_FB_0505327" "chr9A" 89.744 39 4 0 10 48 27960467 27960505 1.17e-06 53.6
"SNP_FB_0505327" "chr9A" 86.047 43 6 0 8 50 26491552 26491510 4.08e-06 51.8
"SNP_FB_0505327" "chr9A" 87.5 40 5 0 11 50 26771927 26771888 1.42e-05 50.9
"SNP_FB_0505327" "chr9A" 85 40 6 0 11 50 36541938 36541899 0.000174 46.4
"SNP_FB_0505327" "chr9A" 85.714 42 3 2 10 50 9109644 9109683 0.002 43.7
"SNP_FB_0505327" "chr9A" 82.927 41 7 0 10 50 30991037 30990997 0.002 43.7
"SNP_FB_0505327" "chr9A" 78 50 11 0 1 50 25056928 25056977 0.007 41.9
"SNP_FB_0505327" "chr9A" 78 50 11 0 1 50 29864789 29864740 0.007 41.9
"SNP_FB_0505327" "chr9A" 83.784 37 6 0 1 37 26169011 26168975 0.007 41
"SNP_FB_0505327" "chr9A" 95.652 23 1 0 28 50 14402791 14402813 0.09 38.3
"SNP_FB_0505327" "chr9A" 81.818 44 5 2 8 50 32482757 32482716 0.09 38.3
"SNP_FB_0505327" "chr9A" 82.857 35 6 0 8 42 15509854 15509820 0.09 37.4
"SNP_FB_0505327" "chr9A" 76 50 12 0 1 50 29638806 29638855 0.09 37.4
"SNP_FB_0505327" "chr9A" 95.455 22 1 0 29 50 395842 395821 0.31 36.5
"SNP_FB_0505327" "chr9A" 95.455 22 1 0 29 50 9724238 9724217 0.31 36.5
"SNP_FB_0505327" "chr9A" 95.455 22 1 0 29 50 21102433 21102412 0.31 36.5
"SNP_FB_0505327" "chr9A" 81.579 38 4 1 13 50 22062491 22062457 0.31 36.5
"SNP_FB_0505327" "chr9A" 95.455 22 1 0 29 50 30327839 30327818 0.31 36.5
"SNP_FB_0505327" "chr9A" 95.455 22 1 0 29 50 32778570 32778549 0.31 36.5
"SNP_FB_0505327" "chr9A" 82.857 35 4 1 16 50 13233712 13233744 1.1 34.6
"SNP_FB_0505327" "chr9A" 82.857 35 4 1 16 50 13245518 13245550 1.1 34.6
"SNP_FB_0505327" "chr9A" 91.304 23 2 0 28 50 7555067 7555045 1.1 33.7
"SNP_FB_0505327" "chr9A" 91.304 23 2 0 28 50 21795975 21795953 1.1 33.7
"SNP_FB_0505327" "chr9A" 91.304 23 2 0 28 50 25393823 25393845 1.1 33.7
"SNP_FB_0505327" "chr9A" 91.304 23 2 0 28 50 25550156 25550134 1.1 33.7
"SNP_FB_0505327" "chr9A" 91.304 23 2 0 28 50 25562019 25561997 1.1 33.7
"SNP_FB_0505327" "chr9A" 91.304 23 2 0 28 50 25899068 25899046 1.1 33.7
"SNP_FB_0505327" "chr9A" 91.304 23 2 0 28 50 26658161 26658139 1.1 33.7
"SNP_FB_0505327" "chr9A" 91.304 23 2 0 28 50 28367313 28367335 1.1 33.7
"SNP_FB_0505327" "chr9A" 91.304 23 2 0 28 50 28373101 28373123 1.1 33.7
"SNP_FB_0505327" "chr9A" 91.304 23 2 0 28 50 28390052 28390074 1.1 33.7
"SNP_FB_0505327" "chr9A" 91.304 23 2 0 28 50 28395840 28395862 1.1 33.7
"SNP_FB_0505327" "chr9A" 91.304 23 2 0 28 50 29517380 29517402 1.1 33.7
"SNP_FB_0505327" "chr9A" 91.304 23 2 0 28 50 33832941 33832919 1.1 33.7
"SNP_FB_0505327" "chr9A" 91.304 23 2 0 28 50 35790150 35790128 1.1 33.7
"SNP_FB_0505327" "chr9A" 85.185 27 4 0 24 50 12539077 12539103 3.8 31.9
"SNP_FB_0505327" "chr9A" 90.909 22 2 0 29 50 22466803 22466824 3.8 31.9
"SNP_FB_0505327" "chr9A" 90.909 22 2 0 29 50 31836945 31836966 3.8 31.9
"SNP_FB_0505327" "chr9A" 100 17 0 0 34 50 35296148 35296132 3.8 31.9
"SNP_FB_0505327" "chr3A" 88.372 43 5 0 8 50 37770047 37770089 3.35e-07 56.3
"SNP_FB_0505327" "chr3A" 84 50 8 0 1 50 10613818 10613867 3.35e-07 55.4
"SNP_FB_0505327" "chr3A" 85.366 41 6 0 10 50 183123 183163 4.97e-05 48.2
"SNP_FB_0505327" "chr3A" 85.366 41 6 0 10 50 22009106 22009146 4.97e-05 48.2
"SNP_FB_0505327" "chr3A" 80 50 10 0 1 50 8123827 8123778 0.000174 46.4
"SNP_FB_0505327" "chr3A" 85 40 6 0 11 50 23430942 23430981 0.000174 46.4
"SNP_FB_0505327" "chr3A" 83.721 43 6 1 1 42 16956845 16956803 0.002 43.7
"SNP_FB_0505327" "chr3A" 87.879 33 4 0 10 42 21715792 21715824 0.002 42.8
"SNP_FB_0505327" "chr3A" 82.5 40 7 0 11 50 10694074 10694113 0.007 41.9
"SNP_FB_0505327" "chr3A" 78 50 11 0 1 50 13121549 13121598 0.007 41.9
"SNP_FB_0505327" "chr3A" 78 50 11 0 1 50 15027315 15027364 0.007 41.9
"SNP_FB_0505327" "chr3A" 87.879 33 2 1 10 42 8421740 8421710 0.026 40.1
"SNP_FB_0505327" "chr3A" 80.488 41 8 0 10 50 8190600 8190640 0.026 39.2
"SNP_FB_0505327" "chr3A" 83.333 42 4 2 10 50 8298967 8299006 0.026 39.2
"SNP_FB_0505327" "chr3A" 78 50 9 1 1 50 14048893 14048846 0.026 39.2
"SNP_FB_0505327" "chr3A" 95.652 23 1 0 28 50 4407658 4407680 0.09 38.3
"SNP_FB_0505327" "chr3A" 95.652 23 1 0 28 50 6816452 6816474 0.09 38.3
"SNP_FB_0505327" "chr3A" 95.652 23 1 0 28 50 9565030 9565008 0.09 38.3
"SNP_FB_0505327" "chr3A" 95.652 23 1 0 28 50 13192530 13192508 0.09 38.3
"SNP_FB_0505327" "chr3A" 95.652 23 1 0 28 50 14033902 14033924 0.09 38.3
"SNP_FB_0505327" "chr3A" 95.652 23 1 0 28 50 22404257 22404235 0.09 38.3
"SNP_FB_0505327" "chr3A" 79.07 43 9 0 8 50 26277787 26277829 0.09 38.3
"SNP_FB_0505327" "chr3A" 79.07 43 9 0 8 50 26285716 26285758 0.09 38.3
"SNP_FB_0505327" "chr3A" 76 50 12 0 1 50 16967081 16967032 0.09 37.4
"SNP_FB_0505327" "chr3A" 95.455 22 1 0 29 50 21727116 21727137 0.31 36.5
"SNP_FB_0505327" "chr3A" 78.049 41 9 0 10 50 21748913 21748873 1.1 34.6
"SNP_FB_0505327" "chr3A" 91.304 23 2 0 28 50 1746764 1746786 1.1 33.7
"SNP_FB_0505327" "chr3A" 91.304 23 2 0 28 50 2084234 2084256 1.1 33.7
"SNP_FB_0505327" "chr3A" 91.304 23 2 0 28 50 10897696 10897674 1.1 33.7
"SNP_FB_0505327" "chr3A" 76 50 11 1 1 50 11089904 11089952 1.1 33.7
"SNP_FB_0505327" "chr3A" 91.304 23 2 0 28 50 12446744 12446722 1.1 33.7
"SNP_FB_0505327" "chr3A" 91.304 23 2 0 28 50 12770882 12770904 1.1 33.7
"SNP_FB_0505327" "chr3A" 91.304 23 2 0 28 50 17144860 17144882 1.1 33.7
"SNP_FB_0505327" "chr3A" 91.304 23 2 0 28 50 17870834 17870812 1.1 33.7
"SNP_FB_0505327" "chr3A" 91.304 23 2 0 28 50 33082271 33082249 1.1 33.7
"SNP_FB_0505327" "chr3A" 90.909 22 2 0 28 49 6466084 6466063 3.8 31.9
"SNP_FB_0505327" "chr3A" 90.909 22 2 0 29 50 11009563 11009542 3.8 31.9
"SNP_FB_0505327" "chr3A" 90.909 22 2 0 29 50 17477488 17477509 3.8 31.9
"SNP_FB_0505327" "chr3A" 90.909 22 2 0 29 50 25134852 25134831 3.8 31.9
"SNP_FB_0505327" "chr16A" 88.372 43 5 0 8 50 15133860 15133902 3.35e-07 56.3
"SNP_FB_0505327" "chr16A" 84 50 8 0 1 50 25421862 25421813 3.35e-07 55.4
"SNP_FB_0505327" "chr16A" 84 50 8 0 1 50 42034979 42034930 3.35e-07 55.4
"SNP_FB_0505327" "chr16A" 88.095 42 4 1 10 50 31713498 31713539 1.42e-05 50.9
"SNP_FB_0505327" "chr16A" 85.366 41 6 0 10 50 24651518 24651558 4.97e-05 48.2
"SNP_FB_0505327" "chr16A" 85.366 41 6 0 10 50 27094374 27094414 4.97e-05 48.2
"SNP_FB_0505327" "chr16A" 85.366 41 6 0 10 50 38907339 38907299 4.97e-05 48.2
"SNP_FB_0505327" "chr16A" 82 50 8 1 1 50 37642734 37642686 0.000174 47.3
"SNP_FB_0505327" "chr16A" 80 50 10 0 1 50 21805142 21805093 0.000174 46.4
"SNP_FB_0505327" "chr16A" 85.366 41 5 1 10 50 14987170 14987131 0.000606 44.6
"SNP_FB_0505327" "chr16A" 82.927 41 7 0 10 50 15443071 15443111 0.002 43.7
"SNP_FB_0505327" "chr16A" 84.091 44 4 2 8 50 8995474 8995515 0.002 42.8
"SNP_FB_0505327" "chr16A" 81.395 43 8 0 8 50 18661802 18661844 0.002 42.8
"SNP_FB_0505327" "chr16A" 79.592 49 9 1 1 49 8229638 8229591 0.007 41
"SNP_FB_0505327" "chr16A" 87.097 31 4 0 20 50 15018897 15018867 0.026 39.2
"SNP_FB_0505327" "chr16A" 95.652 23 1 0 28 50 17292695 17292673 0.09 38.3
"SNP_FB_0505327" "chr16A" 95.652 23 1 0 28 50 20865756 20865778 0.09 38.3
"SNP_FB_0505327" "chr16A" 95.652 23 1 0 28 50 21722833 21722811 0.09 38.3
"SNP_FB_0505327" "chr16A" 95.652 23 1 0 28 50 24588443 24588421 0.09 38.3
"SNP_FB_0505327" "chr16A" 79.07 43 9 0 1 43 27102797 27102839 0.09 38.3
"SNP_FB_0505327" "chr16A" 95.652 23 1 0 28 50 27145647 27145669 0.09 38.3
"SNP_FB_0505327" "chr16A" 95.652 23 1 0 28 50 40763434 40763456 0.09 38.3
"SNP_FB_0505327" "chr16A" 76 50 12 0 1 50 22831108 22831059 0.09 37.4
"SNP_FB_0505327" "chr16A" 95.455 22 1 0 29 50 13982333 13982312 0.31 36.5
"SNP_FB_0505327" "chr16A" 95.455 22 1 0 29 50 28946421 28946442 0.31 36.5
"SNP_FB_0505327" "chr16A" 95.455 22 1 0 29 50 28958916 28958937 0.31 36.5
"SNP_FB_0505327" "chr16A" 76.923 52 8 2 1 50 39940181 39940132 0.31 35.6
"SNP_FB_0505327" "chr16A" 78.049 41 9 0 10 50 8694392 8694432 1.1 34.6
"SNP_FB_0505327" "chr16A" 95.238 21 1 0 30 50 16703373 16703353 1.1 34.6
"SNP_FB_0505327" "chr16A" 91.304 23 2 0 28 50 1651159 1651181 1.1 33.7
"SNP_FB_0505327" "chr16A" 91.304 23 2 0 28 50 1663672 1663694 1.1 33.7
"SNP_FB_0505327" "chr16A" 91.304 23 2 0 28 50 9247670 9247648 1.1 33.7
"SNP_FB_0505327" "chr16A" 91.304 23 2 0 28 50 11726053 11726031 1.1 33.7
"SNP_FB_0505327" "chr16A" 91.304 23 2 0 28 50 13218307 13218285 1.1 33.7
"SNP_FB_0505327" "chr16A" 91.304 23 2 0 28 50 15987507 15987485 1.1 33.7
"SNP_FB_0505327" "chr16A" 91.304 23 2 0 28 50 25533414 25533392 1.1 33.7
"SNP_FB_0505327" "chr16A" 81.818 33 6 0 18 50 29504217 29504185 1.1 33.7
"SNP_FB_0505327" "chr16A" 91.304 23 2 0 28 50 33300368 33300346 1.1 33.7
"SNP_FB_0505327" "chr16A" 91.304 23 2 0 28 50 39720390 39720368 1.1 33.7
"SNP_FB_0505327" "chr16A" 91.304 23 2 0 28 50 40029927 40029949 1.1 33.7
"SNP_FB_0505327" "chr16A" 90.909 22 2 0 29 50 16185688 16185667 3.8 31.9
"SNP_FB_0505327" "chr16A" 90.909 22 2 0 29 50 30767768 30767789 3.8 31.9
"SNP_FB_0505327" "chr16A" 90.909 22 2 0 29 50 32509782 32509761 3.8 31.9
"SNP_FB_0505327" "chr5A" 84 50 8 0 1 50 1696995 1696946 3.35e-07 55.4
"SNP_FB_0505327" "chr5A" 90 40 4 0 11 50 11592462 11592423 3.35e-07 55.4
"SNP_FB_0505327" "chr5A" 87.805 41 5 0 10 50 1375071 1375031 4.08e-06 52.7
"SNP_FB_0505327" "chr5A" 87.805 41 5 0 10 50 2720223 2720183 4.08e-06 52.7
"SNP_FB_0505327" "chr5A" 87.805 41 5 0 10 50 32339956 32339916 4.08e-06 52.7
"SNP_FB_0505327" "chr5A" 82 50 9 0 1 50 2390876 2390827 1.42e-05 50.9
"SNP_FB_0505327" "chr5A" 82 50 9 0 1 50 4660250 4660299 1.42e-05 50.9
"SNP_FB_0505327" "chr5A" 82 50 9 0 1 50 11594315 11594266 1.42e-05 50.9
"SNP_FB_0505327" "chr5A" 93.548 31 2 0 20 50 20671892 20671862 4.97e-05 48.2
"SNP_FB_0505327" "chr5A" 90.909 33 3 0 10 42 17199570 17199602 0.000174 47.3
"SNP_FB_0505327" "chr5A" 83.721 43 7 0 8 50 27194298 27194256 0.000174 47.3
"SNP_FB_0505327" "chr5A" 82.353 51 6 2 1 50 25724899 25724851 0.000174 46.4
"SNP_FB_0505327" "chr5A" 80 50 10 0 1 50 36477712 36477761 0.000174 46.4
"SNP_FB_0505327" "chr5A" 80 50 10 0 1 50 41195190 41195239 0.000174 46.4
"SNP_FB_0505327" "chr5A" 85.366 41 5 1 10 50 10169754 10169715 0.000606 44.6
"SNP_FB_0505327" "chr5A" 90.323 31 3 0 20 50 12403666 12403696 0.002 43.7
"SNP_FB_0505327" "chr5A" 82.5 40 7 0 11 50 3417919 3417880 0.007 41.9
"SNP_FB_0505327" "chr5A" 82.5 40 7 0 10 49 31012078 31012039 0.007 41.9
"SNP_FB_0505327" "chr5A" 83.333 42 4 2 10 50 30416105 30416066 0.026 39.2
"SNP_FB_0505327" "chr5A" 80.488 41 8 0 10 50 35669205 35669245 0.026 39.2
"SNP_FB_0505327" "chr5A" 80.488 41 8 0 10 50 35960336 35960296 0.026 39.2
"SNP_FB_0505327" "chr5A" 95.652 23 1 0 28 50 377860 377882 0.09 38.3
"SNP_FB_0505327" "chr5A" 95.652 23 1 0 28 50 2927535 2927513 0.09 38.3
"SNP_FB_0505327" "chr5A" 95.652 23 1 0 28 50 7231819 7231841 0.09 38.3
"SNP_FB_0505327" "chr5A" 95.652 23 1 0 28 50 10467270 10467292 0.09 38.3
"SNP_FB_0505327" "chr5A" 82.5 40 6 1 10 49 17166257 17166295 0.09 38.3
"SNP_FB_0505327" "chr5A" 82.5 40 6 1 11 50 19624232 19624270 0.09 38.3
"SNP_FB_0505327" "chr5A" 95.652 23 1 0 28 50 25793657 25793635 0.09 38.3
"SNP_FB_0505327" "chr5A" 95.652 23 1 0 28 50 25806322 25806300 0.09 38.3
"SNP_FB_0505327" "chr5A" 95.652 23 1 0 28 50 30524529 30524507 0.09 38.3
"SNP_FB_0505327" "chr5A" 78.431 51 8 2 1 50 3012915 3012963 0.09 37.4
"SNP_FB_0505327" "chr5A" 80 40 8 0 11 50 5853177 5853138 0.09 37.4
"SNP_FB_0505327" "chr5A" 85.294 34 3 1 17 50 14246506 14246475 0.09 37.4
"SNP_FB_0505327" "chr5A" 89.655 29 1 1 24 50 17026258 17026230 0.09 37.4
"SNP_FB_0505327" "chr5A" 95.455 22 1 0 29 50 12597753 12597774 0.31 36.5
"SNP_FB_0505327" "chr5A" 95.455 22 1 0 29 50 13987358 13987379 0.31 36.5
"SNP_FB_0505327" "chr5A" 83.333 36 4 1 15 50 18369267 18369300 0.31 36.5
"SNP_FB_0505327" "chr5A" 83.871 31 5 0 20 50 880096 880066 1.1 34.6
"SNP_FB_0505327" "chr5A" 83.871 31 5 0 20 50 942191 942161 1.1 34.6
"SNP_FB_0505327" "chr5A" 83.871 31 5 0 13 43 17559037 17559007 1.1 34.6
"SNP_FB_0505327" "chr5A" 86.667 30 2 1 21 50 33069164 33069191 1.1 34.6
"SNP_FB_0505327" "chr5A" 91.304 23 2 0 28 50 8980774 8980752 1.1 33.7
"SNP_FB_0505327" "chr5A" 91.304 23 2 0 28 50 15734560 15734582 1.1 33.7
"SNP_FB_0505327" "chr5A" 91.304 23 2 0 28 50 27805573 27805551 1.1 33.7
"SNP_FB_0505327" "chr5A" 91.304 23 2 0 28 50 35016034 35016056 1.1 33.7
"SNP_FB_0505327" "chr5A" 91.304 23 2 0 28 50 35498690 35498712 1.1 33.7
"SNP_FB_0505327" "chr5A" 91.304 23 2 0 28 50 35998331 35998353 1.1 33.7
"SNP_FB_0505327" "chr5A" 91.304 23 2 0 28 50 43784338 43784360 1.1 33.7
"SNP_FB_0505327" "chr5A" 90.909 22 2 0 29 50 5295512 5295491 3.8 31.9
"SNP_FB_0505327" "chr5A" 90.909 22 2 0 29 50 10342160 10342181 3.8 31.9
"SNP_FB_0505327" "chr5A" 76.19 42 10 0 1 42 27386669 27386710 3.8 31.9
"SNP_FB_0505327" "chr5A" 90.909 22 2 0 11 32 48010843 48010864 3.8 31.9
"SNP_FB_0505327" "chr7A" 84 50 8 0 1 50 17964053 17964004 3.35e-07 55.4
"SNP_FB_0505327" "chr7A" 84 50 8 0 1 50 17972810 17972761 3.35e-07 55.4
"SNP_FB_0505327" "chr7A" 87.805 41 5 0 10 50 2282018 2282058 4.08e-06 52.7
"SNP_FB_0505327" "chr7A" 82 50 9 0 1 50 33050166 33050117 1.42e-05 50.9
"SNP_FB_0505327" "chr7A" 85.366 41 6 0 10 50 17994291 17994251 4.97e-05 48.2
"SNP_FB_0505327" "chr7A" 83.721 43 7 0 8 50 14568754 14568712 0.000174 47.3
"SNP_FB_0505327" "chr7A" 85 40 6 0 11 50 5298808 5298769 0.000174 46.4
"SNP_FB_0505327" "chr7A" 85 40 6 0 10 49 15853914 15853875 0.000174 46.4
"SNP_FB_0505327" "chr7A" 85.366 41 4 1 10 50 13538955 13538917 0.000606 45.5
"SNP_FB_0505327" "chr7A" 83.333 42 7 0 8 49 14561433 14561392 0.000606 45.5
"SNP_FB_0505327" "chr7A" 85.366 41 4 1 10 50 25846112 25846150 0.000606 45.5
"SNP_FB_0505327" "chr7A" 82.927 41 7 0 10 50 1231756 1231716 0.002 43.7
"SNP_FB_0505327" "chr7A" 78 50 11 0 1 50 2850787 2850836 0.007 41.9
"SNP_FB_0505327" "chr7A" 82.5 40 7 0 11 50 15000550 15000589 0.007 41.9
"SNP_FB_0505327" "chr7A" 82.5 40 7 0 11 50 21094032 21094071 0.007 41.9
"SNP_FB_0505327" "chr7A" 100 22 0 0 29 50 1050741 1050720 0.007 41
"SNP_FB_0505327" "chr7A" 80.488 41 8 0 10 50 12650339 12650379 0.026 39.2
"SNP_FB_0505327" "chr7A" 95.652 23 1 0 28 50 12744342 12744364 0.09 38.3
"SNP_FB_0505327" "chr7A" 95.652 23 1 0 28 50 23149795 23149817 0.09 38.3
"SNP_FB_0505327" "chr7A" 95.455 22 1 0 29 50 16379251 16379272 0.31 36.5
"SNP_FB_0505327" "chr7A" 80.488 41 6 1 10 50 19136284 19136322 0.31 36.5
"SNP_FB_0505327" "chr7A" 91.304 23 2 0 28 50 3006296 3006274 1.1 33.7
"SNP_FB_0505327" "chr7A" 91.304 23 2 0 28 50 4958192 4958214 1.1 33.7
"SNP_FB_0505327" "chr7A" 91.304 23 2 0 28 50 11825167 11825145 1.1 33.7
"SNP_FB_0505327" "chr7A" 91.304 23 2 0 28 50 13719829 13719851 1.1 33.7
"SNP_FB_0505327" "chr7A" 91.304 23 2 0 28 50 15527479 15527457 1.1 33.7
"SNP_FB_0505327" "chr7A" 91.304 23 2 0 28 50 30878862 30878884 1.1 33.7
"SNP_FB_0505327" "chr7A" 77.5 40 9 0 11 50 13554151 13554112 3.8 32.8
"SNP_FB_0505327" "chr7A" 74 50 13 0 1 50 16399991 16400040 3.8 32.8
"SNP_FB_0505327" "chr7A" 85.185 27 4 0 24 50 2708218 2708192 3.8 31.9
"SNP_FB_0505327" "chr7A" 100 17 0 0 29 45 8795664 8795680 3.8 31.9
"SNP_FB_0505327" "chr15A" 84 50 8 0 1 50 21395358 21395309 3.35e-07 55.4
"SNP_FB_0505327" "chr15A" 87.805 41 5 0 10 50 32849912 32849872 4.08e-06 52.7
"SNP_FB_0505327" "chr15A" 87.805 41 5 0 10 50 56354964 56354924 4.08e-06 52.7
"SNP_FB_0505327" "chr15A" 86.047 43 6 0 8 50 37503431 37503389 4.08e-06 51.8
"SNP_FB_0505327" "chr15A" 84 50 7 1 1 50 43173265 43173313 4.08e-06 51.8
"SNP_FB_0505327" "chr15A" 87.5 40 5 0 11 50 17545937 17545898 1.42e-05 50.9
"SNP_FB_0505327" "chr15A" 82 50 9 0 1 50 32794462 32794413 1.42e-05 50.9
"SNP_FB_0505327" "chr15A" 87.5 40 5 0 11 50 52511921 52511960 1.42e-05 50.9
"SNP_FB_0505327" "chr15A" 91.176 34 3 0 10 43 30331414 30331447 4.97e-05 49.1
"SNP_FB_0505327" "chr15A" 85.366 41 6 0 10 50 27025900 27025940 4.97e-05 48.2
"SNP_FB_0505327" "chr15A" 85 40 6 0 11 50 27032593 27032632 0.000174 46.4
"SNP_FB_0505327" "chr15A" 82.927 41 7 0 10 50 40329041 40329001 0.002 43.7
"SNP_FB_0505327" "chr15A" 82.927 41 7 0 10 50 40335287 40335247 0.002 43.7
"SNP_FB_0505327" "chr15A" 82.927 41 7 0 10 50 40346507 40346467 0.002 43.7
"SNP_FB_0505327" "chr15A" 82.927 41 7 0 10 50 47589828 47589788 0.002 43.7
"SNP_FB_0505327" "chr15A" 84.091 44 4 2 8 50 8370092 8370133 0.002 42.8
"SNP_FB_0505327" "chr15A" 100 23 0 0 28 50 50607373 50607351 0.002 42.8
"SNP_FB_0505327" "chr15A" 100 22 0 0 29 50 1086562 1086583 0.007 41
"SNP_FB_0505327" "chr15A" 82.927 41 6 1 10 50 33037863 33037902 0.026 40.1
"SNP_FB_0505327" "chr15A" 83.333 42 4 2 10 50 18575560 18575521 0.026 39.2
"SNP_FB_0505327" "chr15A" 80.488 41 8 0 10 50 27461690 27461730 0.026 39.2
"SNP_FB_0505327" "chr15A" 80.488 41 8 0 10 50 29407843 29407803 0.026 39.2
"SNP_FB_0505327" "chr15A" 95.652 23 1 0 28 50 33647237 33647215 0.09 38.3
"SNP_FB_0505327" "chr15A" 95.652 23 1 0 28 50 44890653 44890675 0.09 38.3
"SNP_FB_0505327" "chr15A" 95.652 23 1 0 28 50 55284177 55284155 0.09 38.3
"SNP_FB_0505327" "chr15A" 95.455 22 1 0 29 50 29433278 29433299 0.31 36.5
"SNP_FB_0505327" "chr15A" 95.455 22 1 0 29 50 32728569 32728590 0.31 36.5
"SNP_FB_0505327" "chr15A" 83.333 36 4 1 15 50 35643832 35643865 0.31 36.5
"SNP_FB_0505327" "chr15A" 95.455 22 1 0 29 50 40032729 40032750 0.31 36.5
"SNP_FB_0505327" "chr15A" 78 50 8 2 2 50 26314309 26314356 0.31 35.6
"SNP_FB_0505327" "chr15A" 79.487 39 8 0 12 50 27473764 27473802 0.31 35.6
"SNP_FB_0505327" "chr15A" 80.952 42 5 2 10 50 18570183 18570144 1.1 34.6
"SNP_FB_0505327" "chr15A" 95.238 21 1 0 30 50 19974344 19974364 1.1 34.6
"SNP_FB_0505327" "chr15A" 78.049 41 9 0 10 50 20078049 20078009 1.1 34.6
"SNP_FB_0505327" "chr15A" 80.952 42 5 2 10 50 38942750 38942711 1.1 34.6
"SNP_FB_0505327" "chr15A" 91.304 23 2 0 28 50 6814296 6814274 1.1 33.7
"SNP_FB_0505327" "chr15A" 100 18 0 0 23 40 7704788 7704771 1.1 33.7
"SNP_FB_0505327" "chr15A" 91.304 23 2 0 28 50 12587100 12587078 1.1 33.7
"SNP_FB_0505327" "chr15A" 91.304 23 2 0 28 50 17297188 17297166 1.1 33.7
"SNP_FB_0505327" "chr15A" 91.304 23 2 0 28 50 32462787 32462809 1.1 33.7
"SNP_FB_0505327" "chr15A" 91.304 23 2 0 28 50 32471184 32471206 1.1 33.7
"SNP_FB_0505327" "chr15A" 91.304 23 2 0 28 50 37627475 37627497 1.1 33.7
"SNP_FB_0505327" "chr15A" 91.304 23 2 0 28 50 47937072 47937050 1.1 33.7
"SNP_FB_0505327" "chr15A" 91.304 23 2 0 28 50 48666940 48666918 1.1 33.7
"SNP_FB_0505327" "chr15A" 85.714 28 4 0 10 37 51425705 51425678 1.1 33.7
"SNP_FB_0505327" "chr15A" 86.207 29 2 1 24 50 6142605 6142633 3.8 32.8
"SNP_FB_0505327" "chr15A" 95 20 1 0 22 41 34483960 34483979 3.8 32.8
"SNP_FB_0505327" "chr15A" 77.5 40 9 0 11 50 47590739 47590778 3.8 32.8
"SNP_FB_0505327" "chr15A" 76.471 51 9 2 1 50 49236495 49236447 3.8 32.8
"SNP_FB_0505327" "chr15A" 90.909 22 2 0 29 50 6113384 6113405 3.8 31.9
"SNP_FB_0505327" "chr15A" 90.909 22 2 0 29 50 22672204 22672183 3.8 31.9
"SNP_FB_0505327" "chr15A" 90.909 22 2 0 29 50 22736382 22736361 3.8 31.9
"SNP_FB_0505327" "chr15A" 78.049 41 7 1 10 50 29413243 29413205 3.8 31.9
"SNP_FB_0505327" "chr15A" 90.909 22 2 0 29 50 36538658 36538637 3.8 31.9
"SNP_FB_0505327" "chr15A" 90.909 22 2 0 29 50 36629617 36629596 3.8 31.9
"SNP_FB_0505327" "chr15A" 85.185 27 4 0 11 37 43638124 43638098 3.8 31.9
"SNP_FB_0505327" "chr6A" 83.673 49 8 0 2 50 18074944 18074992 1.17e-06 53.6
"SNP_FB_0505327" "chr6A" 83.673 49 8 0 2 50 18085271 18085319 1.17e-06 53.6
"SNP_FB_0505327" "chr6A" 82 50 9 0 1 50 2401149 2401198 1.42e-05 50.9
"SNP_FB_0505327" "chr6A" 85.366 41 6 0 10 50 9317575 9317535 4.97e-05 48.2
"SNP_FB_0505327" "chr6A" 85.366 41 6 0 10 50 9325548 9325508 4.97e-05 48.2
"SNP_FB_0505327" "chr6A" 85.366 41 6 0 10 50 23778694 23778734 4.97e-05 48.2
"SNP_FB_0505327" "chr6A" 85.366 41 6 0 10 50 30120704 30120664 4.97e-05 48.2
"SNP_FB_0505327" "chr6A" 88.235 34 4 0 10 43 14280707 14280740 0.000606 44.6
"SNP_FB_0505327" "chr6A" 82.927 41 7 0 10 50 36906908 36906948 0.002 43.7
"SNP_FB_0505327" "chr6A" 100 23 0 0 28 50 18882488 18882466 0.002 42.8
"SNP_FB_0505327" "chr6A" 78 50 11 0 1 50 19999834 19999785 0.007 41.9
"SNP_FB_0505327" "chr6A" 81.395 43 7 1 8 50 3406985 3406944 0.026 39.2
"SNP_FB_0505327" "chr6A" 95.652 23 1 0 28 50 381106 381084 0.09 38.3
"SNP_FB_0505327" "chr6A" 95.652 23 1 0 28 50 3273590 3273568 0.09 38.3
"SNP_FB_0505327" "chr6A" 95.652 23 1 0 28 50 3287625 3287603 0.09 38.3
"SNP_FB_0505327" "chr6A" 95.652 23 1 0 28 50 26644263 26644241 0.09 38.3
"SNP_FB_0505327" "chr6A" 81.579 38 4 1 13 50 11704608 11704642 0.31 36.5
"SNP_FB_0505327" "chr6A" 95.455 22 1 0 29 50 30730413 30730434 0.31 36.5
"SNP_FB_0505327" "chr6A" 83.333 36 5 1 8 43 19793498 19793464 0.31 35.6
"SNP_FB_0505327" "chr6A" 80.952 42 5 2 10 50 10834945 10834906 1.1 34.6
"SNP_FB_0505327" "chr6A" 91.304 23 2 0 28 50 4091169 4091147 1.1 33.7
"SNP_FB_0505327" "chr6A" 91.304 23 2 0 28 50 6741108 6741130 1.1 33.7
"SNP_FB_0505327" "chr6A" 79.545 44 6 2 8 50 12650818 12650777 1.1 33.7
"SNP_FB_0505327" "chr6A" 91.304 23 2 0 28 50 14635309 14635331 1.1 33.7
"SNP_FB_0505327" "chr6A" 91.304 23 2 0 28 50 14647634 14647656 1.1 33.7
"SNP_FB_0505327" "chr6A" 91.304 23 2 0 28 50 18256873 18256851 1.1 33.7
"SNP_FB_0505327" "chr6A" 91.304 23 2 0 28 50 19271576 19271554 1.1 33.7
"SNP_FB_0505327" "chr6A" 91.304 23 2 0 28 50 24960115 24960137 1.1 33.7
"SNP_FB_0505327" "chr6A" 91.304 23 2 0 28 50 26645529 26645551 1.1 33.7
"SNP_FB_0505327" "chr6A" 91.304 23 2 0 28 50 27002659 27002637 1.1 33.7
"SNP_FB_0505327" "chr6A" 91.304 23 2 0 28 50 27665864 27665886 1.1 33.7
"SNP_FB_0505327" "chr6A" 91.304 23 2 0 28 50 31403357 31403379 1.1 33.7
"SNP_FB_0505327" "chr6A" 91.304 23 2 0 28 50 33742419 33742441 1.1 33.7
"SNP_FB_0505327" "chr6A" 95 20 1 0 31 50 18411524 18411505 3.8 32.8
"SNP_FB_0505327" "chr6A" 90.909 22 2 0 29 50 3354400 3354421 3.8 31.9
"SNP_FB_0505327" "chr6A" 90.909 22 2 0 29 50 30737670 30737691 3.8 31.9
"SNP_FB_0505327" "chr12A" 87.805 41 5 0 10 50 10539636 10539596 4.08e-06 52.7
"SNP_FB_0505327" "chr12A" 85.366 41 6 0 10 50 4829881 4829841 4.97e-05 48.2
"SNP_FB_0505327" "chr12A" 80 50 10 0 1 50 6121003 6121052 0.000174 46.4
"SNP_FB_0505327" "chr12A" 82.927 41 7 0 10 50 6497098 6497138 0.002 43.7
"SNP_FB_0505327" "chr12A" 80 50 7 2 2 50 5462176 5462223 0.026 40.1
"SNP_FB_0505327" "chr12A" 83.333 42 4 2 10 50 8196717 8196678 0.026 39.2
"SNP_FB_0505327" "chr12A" 84.848 33 5 0 18 50 12599975 12599943 0.09 38.3
"SNP_FB_0505327" "chr12A" 95.652 23 1 0 28 50 17861917 17861895 0.09 38.3
"SNP_FB_0505327" "chr12A" 78.431 51 8 2 1 50 16976008 16975960 0.09 37.4
"SNP_FB_0505327" "chr12A" 80 40 8 0 11 50 18372408 18372447 0.09 37.4
"SNP_FB_0505327" "chr12A" 91.304 23 2 0 28 50 4304664 4304642 1.1 33.7
"SNP_FB_0505327" "chr12A" 91.304 23 2 0 28 50 5132354 5132332 1.1 33.7
"SNP_FB_0505327" "chr12A" 91.304 23 2 0 28 50 6614264 6614286 1.1 33.7
"SNP_FB_0505327" "chr12A" 91.304 23 2 0 28 50 7484363 7484385 1.1 33.7
"SNP_FB_0505327" "chr12A" 91.304 23 2 0 28 50 12465498 12465520 1.1 33.7
"SNP_FB_0505327" "chr12A" 91.304 23 2 0 28 50 12475514 12475536 1.1 33.7
"SNP_FB_0505327" "chr12A" 91.304 23 2 0 28 50 15198707 15198685 1.1 33.7
"SNP_FB_0505327" "chr12A" 91.304 23 2 0 28 50 15786619 15786597 1.1 33.7
"SNP_FB_0505327" "chr12A" 91.304 23 2 0 28 50 19383118 19383140 1.1 33.7
"SNP_FB_0505327" "chr12A" 91.304 23 2 0 28 50 21883974 21883996 1.1 33.7
"SNP_FB_0505327" "chr12A" 90.909 22 2 0 29 50 5489162 5489183 3.8 31.9
"SNP_FB_0505327" "chr2A" 86.047 43 6 0 8 50 19504968 19505010 4.08e-06 51.8
"SNP_FB_0505327" "chr2A" 82 50 9 0 1 50 26263432 26263481 1.42e-05 50.9
"SNP_FB_0505327" "chr2A" 84.091 44 7 0 7 50 21212645 21212688 4.97e-05 49.1
"SNP_FB_0505327" "chr2A" 85.366 41 6 0 10 50 14800513 14800473 4.97e-05 48.2
"SNP_FB_0505327" "chr2A" 80 50 10 0 1 50 16694696 16694647 0.000174 46.4
"SNP_FB_0505327" "chr2A" 80 50 10 0 1 50 23294515 23294466 0.000174 46.4
"SNP_FB_0505327" "chr2A" 87.879 33 4 0 10 42 21360432 21360464 0.002 42.8
"SNP_FB_0505327" "chr2A" 85.366 41 3 2 11 50 30247466 30247428 0.007 41.9
"SNP_FB_0505327" "chr2A" 80.488 41 8 0 10 50 13856106 13856146 0.026 39.2
"SNP_FB_0505327" "chr2A" 85.714 35 3 1 16 50 35874035 35874067 0.026 39.2
"SNP_FB_0505327" "chr2A" 95.652 23 1 0 28 50 4010783 4010805 0.09 38.3
"SNP_FB_0505327" "chr2A" 95.652 23 1 0 28 50 5055004 5054982 0.09 38.3
"SNP_FB_0505327" "chr2A" 95.652 23 1 0 28 50 15048144 15048166 0.09 38.3
"SNP_FB_0505327" "chr2A" 95.652 23 1 0 28 50 17597656 17597634 0.09 38.3
"SNP_FB_0505327" "chr2A" 95.652 23 1 0 28 50 19037175 19037197 0.09 38.3
"SNP_FB_0505327" "chr2A" 95.652 23 1 0 28 50 20092542 20092564 0.09 38.3
"SNP_FB_0505327" "chr2A" 95.652 23 1 0 28 50 21694124 21694146 0.09 38.3
"SNP_FB_0505327" "chr2A" 95.652 23 1 0 28 50 23230666 23230688 0.09 38.3
"SNP_FB_0505327" "chr2A" 95.652 23 1 0 28 50 32274669 32274691 0.09 38.3
"SNP_FB_0505327" "chr2A" 80 40 8 0 11 50 11158505 11158544 0.09 37.4
"SNP_FB_0505327" "chr2A" 76 50 12 0 1 50 13824185 13824234 0.09 37.4
"SNP_FB_0505327" "chr2A" 95.455 22 1 0 29 50 10644569 10644590 0.31 36.5
"SNP_FB_0505327" "chr2A" 95.455 22 1 0 29 50 17136673 17136694 0.31 36.5
"SNP_FB_0505327" "chr2A" 83.333 36 4 1 15 50 20330766 20330733 0.31 36.5
"SNP_FB_0505327" "chr2A" 95.455 22 1 0 29 50 27331720 27331741 0.31 36.5
"SNP_FB_0505327" "chr2A" 91.667 24 2 0 27 50 29939290 29939267 0.31 35.6
"SNP_FB_0505327" "chr2A" 79.545 44 4 2 10 50 37611143 37611102 0.31 35.6
"SNP_FB_0505327" "chr2A" 79.545 44 4 2 10 50 37624933 37624892 0.31 35.6
"SNP_FB_0505327" "chr2A" 91.304 23 2 0 28 50 5631786 5631764 1.1 33.7
"SNP_FB_0505327" "chr2A" 91.304 23 2 0 28 50 9277451 9277429 1.1 33.7
"SNP_FB_0505327" "chr2A" 91.304 23 2 0 28 50 10828054 10828076 1.1 33.7
"SNP_FB_0505327" "chr2A" 91.304 23 2 0 28 50 16696847 16696869 1.1 33.7
"SNP_FB_0505327" "chr2A" 91.304 23 2 0 28 50 17547903 17547881 1.1 33.7
"SNP_FB_0505327" "chr2A" 91.304 23 2 0 28 50 19381152 19381130 1.1 33.7
"SNP_FB_0505327" "chr2A" 91.304 23 2 0 28 50 30148815 30148837 1.1 33.7
"SNP_FB_0505327" "chr2A" 91.304 23 2 0 28 50 30783707 30783685 1.1 33.7
"SNP_FB_0505327" "chr2A" 86.207 29 3 1 18 45 16718519 16718547 3.8 31.9
"SNP_FB_0505327" "chr2A" 91.667 24 1 1 28 50 20011286 20011263 3.8 31.9
"SNP_FB_0505327" "chr2A" 90.909 22 2 0 29 50 21156630 21156609 3.8 31.9
"SNP_FB_0505327" "chr2A" 90.909 22 2 0 29 50 33329425 33329446 3.8 31.9
"SNP_FB_0505327" "chr14A" 87.5 40 5 0 11 50 3816741 3816780 1.42e-05 50.9
"SNP_FB_0505327" "chr14A" 87.5 40 5 0 11 50 6755401 6755362 1.42e-05 50.9
"SNP_FB_0505327" "chr14A" 87.5 40 5 0 11 50 7308051 7308012 1.42e-05 50.9
"SNP_FB_0505327" "chr14A" 87.5 40 5 0 11 50 24238411 24238372 1.42e-05 50.9
"SNP_FB_0505327" "chr14A" 87.805 41 4 1 10 50 24678924 24678963 4.97e-05 49.1
"SNP_FB_0505327" "chr14A" 85 40 6 0 11 50 3027459 3027420 0.000174 46.4
"SNP_FB_0505327" "chr14A" 82 50 6 2 2 50 10957401 10957354 0.000606 44.6
"SNP_FB_0505327" "chr14A" 82.927 41 7 0 10 50 10023767 10023807 0.002 43.7
"SNP_FB_0505327" "chr14A" 78 50 11 0 1 50 3021313 3021264 0.007 41.9
"SNP_FB_0505327" "chr14A" 77.551 49 11 0 2 50 99702 99654 0.026 40.1
"SNP_FB_0505327" "chr14A" 82.927 41 6 1 10 50 24679201 24679240 0.026 40.1
"SNP_FB_0505327" "chr14A" 83.333 42 4 2 10 50 7976168 7976129 0.026 39.2
"SNP_FB_0505327" "chr14A" 80.488 41 8 0 10 50 26289328 26289288 0.026 39.2
"SNP_FB_0505327" "chr14A" 95.652 23 1 0 28 50 1961438 1961416 0.09 38.3
"SNP_FB_0505327" "chr14A" 95.652 23 1 0 28 50 18630914 18630892 0.09 38.3
"SNP_FB_0505327" "chr14A" 95.652 23 1 0 28 50 18636773 18636751 0.09 38.3
"SNP_FB_0505327" "chr14A" 95.652 23 1 0 28 50 20643637 20643659 0.09 38.3
"SNP_FB_0505327" "chr14A" 81.818 44 5 2 8 50 25866994 25866953 0.09 38.3
"SNP_FB_0505327" "chr14A" 80.488 41 6 1 10 50 2287423 2287461 0.31 36.5
"SNP_FB_0505327" "chr14A" 95.455 22 1 0 29 50 10776907 10776928 0.31 36.5
"SNP_FB_0505327" "chr14A" 80.952 42 5 2 10 50 7050115 7050076 1.1 34.6
"SNP_FB_0505327" "chr14A" 80.952 42 5 2 10 50 11308435 11308396 1.1 34.6
"SNP_FB_0505327" "chr14A" 95.238 21 1 0 29 49 16812506 16812526 1.1 34.6
"SNP_FB_0505327" "chr14A" 91.304 23 2 0 28 50 14438891 14438913 1.1 33.7
"SNP_FB_0505327" "chr14A" 91.304 23 2 0 28 50 21351571 21351549 1.1 33.7
"SNP_FB_0505327" "chr14A" 91.304 23 2 0 28 50 21798978 21799000 1.1 33.7
"SNP_FB_0505327" "chr14A" 91.304 23 2 0 28 50 24896275 24896297 1.1 33.7
"SNP_FB_0505327" "chr14A" 91.304 23 2 0 28 50 29998268 29998290 1.1 33.7
"SNP_FB_0505327" "chr14A" 86.207 29 2 1 24 50 271235 271207 3.8 32.8
"SNP_FB_0505327" "chr14A" 86.207 29 2 1 24 50 286231 286203 3.8 32.8
"SNP_FB_0505327" "chr14A" 86.207 29 2 1 24 50 5076998 5077026 3.8 32.8
"SNP_FB_0505327" "chr14A" 90.909 22 2 0 29 50 6957868 6957889 3.8 31.9
"SNP_FB_0505327" "chr14A" 85.185 27 4 0 24 50 13540351 13540377 3.8 31.9
"SNP_FB_0505327" "chr14A" 90.909 22 2 0 29 50 15462368 15462347 3.8 31.9
"SNP_FB_0505327" "chr14A" 90.909 22 2 0 29 50 21327210 21327231 3.8 31.9
"SNP_FB_0505327" "chr14A" 90.909 22 2 0 29 50 26324178 26324199 3.8 31.9
"SNP_FB_0505328" "chr17A" 100 50 0 0 1 50 17046206 17046157 4.65e-18 91.5
"SNP_FB_0505328" "chr17A" 91.489 47 4 0 3 49 24596216 24596170 5.31e-11 68
"SNP_FB_0505328" "chr17A" 88 50 6 0 1 50 3252002 3252051 6.47e-10 64.4
"SNP_FB_0505328" "chr17A" 88 50 6 0 1 50 17533838 17533789 6.47e-10 64.4
"SNP_FB_0505328" "chr17A" 87.755 49 5 1 1 49 27426752 27426799 2.75e-08 59
"SNP_FB_0505328" "chr17A" 85.417 48 7 0 1 48 6519149 6519102 3.35e-07 56.3
"SNP_FB_0505328" "chr17A" 84 50 8 0 1 50 14192960 14192911 3.35e-07 55.4
"SNP_FB_0505328" "chr17A" 84 50 8 0 1 50 19038130 19038179 3.35e-07 55.4
"SNP_FB_0505328" "chr17A" 84 50 8 0 1 50 23235230 23235181 3.35e-07 55.4
"SNP_FB_0505328" "chr17A" 84 50 8 0 1 50 29834423 29834374 3.35e-07 55.4
"SNP_FB_0505328" "chr17A" 85.417 48 6 1 1 48 25851859 25851813 4.08e-06 52.7
"SNP_FB_0505328" "chr17A" 82.979 47 8 0 3 49 29612102 29612148 1.42e-05 50
"SNP_FB_0505328" "chr17A" 83.673 49 7 1 1 48 29675812 29675764 1.42e-05 50
"SNP_FB_0505328" "chr17A" 86.842 38 5 0 1 38 29541191 29541228 0.000174 47.3
"SNP_FB_0505328" "chr17A" 86.842 38 4 1 1 38 9024941 9024905 0.002 43.7
"SNP_FB_0505328" "chr17A" 86.842 38 4 1 1 38 18718277 18718313 0.002 43.7
"SNP_FB_0505328" "chr17A" 81.25 48 8 1 1 48 25692847 25692893 0.002 43.7
"SNP_FB_0505328" "chr17A" 77.551 49 11 0 1 49 20819955 20819907 0.026 40.1
"SNP_FB_0505328" "chr17A" 78.261 46 10 0 3 48 13330839 13330884 0.026 39.2
"SNP_FB_0505328" "chr17A" 83.333 36 6 0 1 36 25774209 25774174 0.026 39.2
"SNP_FB_0505328" "chr17A" 79.167 48 9 1 1 48 29130394 29130348 0.026 39.2
"SNP_FB_0505328" "chr17A" 82.5 40 6 1 1 39 14204205 14204244 0.09 38.3
"SNP_FB_0505328" "chr17A" 90 30 2 1 10 39 17612403 17612375 0.09 38.3
"SNP_FB_0505328" "chr17A" 89.655 29 2 1 10 38 21429406 21429433 0.31 36.5
"SNP_FB_0505328" "chr17A" 77.551 49 10 1 1 49 32323525 32323478 0.31 36.5
"SNP_FB_0505328" "chr17A" 82.857 35 4 1 1 33 11820692 11820726 1.1 34.6
"SNP_FB_0505328" "chr17A" 78.049 41 9 0 1 41 14570077 14570037 1.1 34.6
"SNP_FB_0505328" "chr17A" 81.579 38 6 1 1 38 15213618 15213582 1.1 34.6
"SNP_FB_0505328" "chr17A" 77.083 48 10 1 1 48 16016321 16016367 1.1 34.6
"SNP_FB_0505328" "chr17A" 95.238 21 1 0 7 27 22325641 22325661 1.1 34.6
"SNP_FB_0505328" "chr17A" 85.714 28 4 0 4 31 19294152 19294125 1.1 33.7
"SNP_FB_0505328" "chr17A" 83.333 30 5 0 15 44 2752167 2752196 3.8 32.8
"SNP_FB_0505328" "chr17A" 100 17 0 0 34 50 1652820 1652804 3.8 31.9
"SNP_FB_0505328" "chr17A" 90.909 22 2 0 6 27 8360568 8360547 3.8 31.9
"SNP_FB_0505328" "chr5A" 92 50 4 0 1 50 2720122 2720073 1.25e-12 73.4
"SNP_FB_0505328" "chr5A" 89.583 48 5 0 1 48 9731074 9731027 6.47e-10 65.3
"SNP_FB_0505328" "chr5A" 88 50 6 0 1 50 35495610 35495561 6.47e-10 64.4
"SNP_FB_0505328" "chr5A" 86 50 7 0 1 50 10342245 10342294 2.75e-08 59.9
"SNP_FB_0505328" "chr5A" 86 50 7 0 1 50 32836514 32836563 2.75e-08 59.9
"SNP_FB_0505328" "chr5A" 85.714 49 7 0 1 49 18152178 18152226 9.6e-08 58.1
"SNP_FB_0505328" "chr5A" 84 50 8 0 1 50 3417819 3417770 3.35e-07 55.4
"SNP_FB_0505328" "chr5A" 83.673 49 8 0 1 49 3977422 3977470 1.17e-06 53.6
"SNP_FB_0505328" "chr5A" 91.667 36 3 0 13 48 4975990 4976025 4.08e-06 52.7
"SNP_FB_0505328" "chr5A" 83.333 48 8 0 1 48 1621505 1621458 4.08e-06 51.8
"SNP_FB_0505328" "chr5A" 83.333 48 8 0 1 48 2390767 2390720 4.08e-06 51.8
"SNP_FB_0505328" "chr5A" 83.333 48 8 0 1 48 30941461 30941414 4.08e-06 51.8
"SNP_FB_0505328" "chr5A" 82 50 9 0 1 50 21073931 21073980 1.42e-05 50.9
"SNP_FB_0505328" "chr5A" 84.091 44 7 0 1 44 1440634 1440591 4.97e-05 49.1
"SNP_FB_0505328" "chr5A" 81.633 49 9 0 1 49 17850234 17850282 4.97e-05 49.1
"SNP_FB_0505328" "chr5A" 86.842 38 5 0 1 38 17569134 17569097 0.000174 47.3
"SNP_FB_0505328" "chr5A" 80 50 10 0 1 50 17858024 17858073 0.000174 46.4
"SNP_FB_0505328" "chr5A" 80 50 10 0 1 50 19624334 19624383 0.000174 46.4
"SNP_FB_0505328" "chr5A" 87.179 39 4 1 11 49 10169641 10169604 0.000606 45.5
"SNP_FB_0505328" "chr5A" 90.625 32 3 0 7 38 11594195 11594164 0.000606 45.5
"SNP_FB_0505328" "chr5A" 81.633 49 8 1 1 49 14579845 14579798 0.000606 45.5
"SNP_FB_0505328" "chr5A" 81.633 49 8 1 1 48 15420208 15420160 0.000606 45.5
"SNP_FB_0505328" "chr5A" 81.633 49 8 1 1 48 15431751 15431703 0.000606 45.5
"SNP_FB_0505328" "chr5A" 84.615 39 6 0 1 39 3389484 3389446 0.000606 44.6
"SNP_FB_0505328" "chr5A" 81.818 44 8 0 1 44 7231905 7231948 0.000606 44.6
"SNP_FB_0505328" "chr5A" 81.818 44 8 0 1 44 12597838 12597881 0.000606 44.6
"SNP_FB_0505328" "chr5A" 84.615 39 6 0 1 39 37690011 37690049 0.000606 44.6
"SNP_FB_0505328" "chr5A" 82.222 45 7 1 5 49 15880249 15880206 0.002 42.8
"SNP_FB_0505328" "chr5A" 84.211 38 6 0 1 38 33010754 33010791 0.002 42.8
"SNP_FB_0505328" "chr5A" 84.211 38 6 0 1 38 35389680 35389717 0.002 42.8
"SNP_FB_0505328" "chr5A" 83.784 37 6 0 3 39 14064693 14064729 0.007 41
"SNP_FB_0505328" "chr5A" 79.592 49 9 1 1 49 31011975 31011928 0.007 41
"SNP_FB_0505328" "chr5A" 82.051 39 7 0 1 39 1185912 1185950 0.026 40.1
"SNP_FB_0505328" "chr5A" 82.051 39 7 0 1 39 3386307 3386269 0.026 40.1
"SNP_FB_0505328" "chr5A" 80 40 8 0 2 41 24721698 24721737 0.09 37.4
"SNP_FB_0505328" "chr5A" 79.592 49 8 2 1 49 36477826 36477872 0.09 37.4
"SNP_FB_0505328" "chr5A" 89.655 29 2 1 20 48 15886777 15886750 0.31 36.5
"SNP_FB_0505328" "chr5A" 81.081 37 7 0 11 47 30789187 30789223 0.31 36.5
"SNP_FB_0505328" "chr5A" 76.596 47 11 0 1 47 40772608 40772562 0.31 36.5
"SNP_FB_0505328" "chr5A" 78.049 41 9 0 1 41 4511759 4511719 1.1 34.6
"SNP_FB_0505328" "chr5A" 81.579 38 6 1 1 38 20709361 20709397 1.1 34.6
"SNP_FB_0505328" "chr5A" 81.579 38 6 1 1 38 20807722 20807758 1.1 34.6
"SNP_FB_0505328" "chr5A" 77.083 48 10 1 1 48 32543016 32542970 1.1 34.6
"SNP_FB_0505328" "chr5A" 80.556 36 7 0 1 36 33028299 33028334 1.1 34.6
"SNP_FB_0505328" "chr5A" 78.049 41 9 0 1 41 46992587 46992627 1.1 34.6
"SNP_FB_0505328" "chr5A" 78.947 38 8 0 11 48 1246677 1246640 1.1 33.7
"SNP_FB_0505328" "chr5A" 85.714 28 4 0 11 38 5091475 5091448 1.1 33.7
"SNP_FB_0505328" "chr5A" 85.714 28 4 0 11 38 6348504 6348477 1.1 33.7
"SNP_FB_0505328" "chr5A" 77.551 49 9 2 1 49 377946 377992 3.8 32.8
"SNP_FB_0505328" "chr5A" 83.333 30 5 0 1 30 17797205 17797234 3.8 32.8
"SNP_FB_0505328" "chr5A" 79.487 39 7 1 11 49 12061594 12061557 3.8 31.9
"SNP_FB_0505328" "chr5A" 79.487 39 7 1 11 49 14246401 14246364 3.8 31.9
"SNP_FB_0505328" "chr5A" 74.51 51 11 1 1 49 32130744 32130794 3.8 31.9
"SNP_FB_0505328" "chr13A" 91.837 49 4 0 1 49 19582721 19582769 4.36e-12 71.6
"SNP_FB_0505328" "chr13A" 89.583 48 5 0 1 48 42859262 42859309 6.47e-10 65.3
"SNP_FB_0505328" "chr13A" 88 50 6 0 1 50 4435531 4435482 6.47e-10 64.4
"SNP_FB_0505328" "chr13A" 94.737 38 2 0 11 48 40662677 40662714 7.88e-09 60.8
"SNP_FB_0505328" "chr13A" 87.5 48 6 0 1 48 45075577 45075530 7.88e-09 60.8
"SNP_FB_0505328" "chr13A" 86 50 7 0 1 50 36216278 36216229 2.75e-08 59.9
"SNP_FB_0505328" "chr13A" 86 50 7 0 1 50 36228360 36228311 2.75e-08 59.9
"SNP_FB_0505328" "chr13A" 86 50 7 0 1 50 39877667 39877618 2.75e-08 59.9
"SNP_FB_0505328" "chr13A" 86 50 7 0 1 50 40507917 40507868 2.75e-08 59.9
"SNP_FB_0505328" "chr13A" 87.234 47 6 0 2 48 32509295 32509341 2.75e-08 59
"SNP_FB_0505328" "chr13A" 85.714 49 7 0 1 49 34615352 34615400 9.6e-08 58.1
"SNP_FB_0505328" "chr13A" 85.714 49 7 0 1 49 37888415 37888463 9.6e-08 58.1
"SNP_FB_0505328" "chr13A" 86 50 6 1 1 50 28051430 28051382 3.35e-07 56.3
"SNP_FB_0505328" "chr13A" 86 50 6 1 1 50 28060890 28060842 3.35e-07 56.3
"SNP_FB_0505328" "chr13A" 90 40 4 0 11 50 38626224 38626263 3.35e-07 55.4
"SNP_FB_0505328" "chr13A" 84 50 8 0 1 50 42953311 42953360 3.35e-07 55.4
"SNP_FB_0505328" "chr13A" 92.308 39 2 1 10 48 37996568 37996605 1.17e-06 54.5
"SNP_FB_0505328" "chr13A" 85.714 49 6 1 1 48 39497300 39497252 1.17e-06 54.5
"SNP_FB_0505328" "chr13A" 83.673 49 8 0 2 50 22461546 22461594 1.17e-06 53.6
"SNP_FB_0505328" "chr13A" 89.744 39 4 0 11 49 36541358 36541320 1.17e-06 53.6
"SNP_FB_0505328" "chr13A" 83.673 49 8 0 1 49 43997077 43997029 1.17e-06 53.6
"SNP_FB_0505328" "chr13A" 82 50 9 0 1 50 38903851 38903900 1.42e-05 50.9
"SNP_FB_0505328" "chr13A" 85.714 42 6 0 8 49 1267049 1267090 1.42e-05 50
"SNP_FB_0505328" "chr13A" 82.979 47 8 0 2 48 7408754 7408800 1.42e-05 50
"SNP_FB_0505328" "chr13A" 82.979 47 8 0 1 47 37677452 37677498 1.42e-05 50
"SNP_FB_0505328" "chr13A" 81.633 49 9 0 2 50 41071233 41071185 4.97e-05 49.1
"SNP_FB_0505328" "chr13A" 84.091 44 7 0 1 44 45803235 45803192 4.97e-05 49.1
"SNP_FB_0505328" "chr13A" 85.366 41 6 0 1 41 717352 717392 4.97e-05 48.2
"SNP_FB_0505328" "chr13A" 85.366 41 6 0 1 41 39356248 39356288 4.97e-05 48.2
"SNP_FB_0505328" "chr13A" 81.25 48 9 0 3 50 34584918 34584871 0.000174 47.3
"SNP_FB_0505328" "chr13A" 84.444 45 6 1 1 44 46251168 46251212 0.000174 47.3
"SNP_FB_0505328" "chr13A" 80 50 10 0 1 50 37681621 37681670 0.000174 46.4
"SNP_FB_0505328" "chr13A" 86.486 37 5 0 5 41 31833859 31833895 0.000606 45.5
"SNP_FB_0505328" "chr13A" 81.818 44 8 0 1 44 28521090 28521133 0.000606 44.6
"SNP_FB_0505328" "chr13A" 85.366 41 5 1 1 41 32648386 32648347 0.000606 44.6
"SNP_FB_0505328" "chr13A" 85.366 41 5 1 1 41 32661900 32661861 0.000606 44.6
"SNP_FB_0505328" "chr13A" 81.818 44 8 0 1 44 33628966 33628923 0.000606 44.6
"SNP_FB_0505328" "chr13A" 79.592 49 10 0 1 49 35158845 35158893 0.000606 44.6
"SNP_FB_0505328" "chr13A" 84.615 39 6 0 1 39 37927322 37927360 0.000606 44.6
"SNP_FB_0505328" "chr13A" 84.615 39 6 0 1 39 43985642 43985604 0.000606 44.6
"SNP_FB_0505328" "chr13A" 82.927 41 7 0 1 41 12513113 12513153 0.002 43.7
"SNP_FB_0505328" "chr13A" 82.927 41 7 0 1 41 39057605 39057565 0.002 43.7
"SNP_FB_0505328" "chr13A" 84.211 38 6 0 1 38 30819127 30819090 0.002 42.8
"SNP_FB_0505328" "chr13A" 84.211 38 6 0 1 38 30827748 30827711 0.002 42.8
"SNP_FB_0505328" "chr13A" 84.211 38 6 0 1 38 35151534 35151571 0.002 42.8
"SNP_FB_0505328" "chr13A" 84.211 38 6 0 1 38 37486060 37486097 0.002 42.8
"SNP_FB_0505328" "chr13A" 82.927 41 4 1 1 38 6714846 6714806 0.007 41.9
"SNP_FB_0505328" "chr13A" 79.592 49 9 1 1 49 1668026 1667979 0.007 41
"SNP_FB_0505328" "chr13A" 79.592 49 9 1 1 49 27406629 27406582 0.007 41
"SNP_FB_0505328" "chr13A" 79.592 49 9 1 1 49 30172293 30172246 0.007 41
"SNP_FB_0505328" "chr13A" 80.435 46 8 1 3 48 22340399 22340443 0.026 40.1
"SNP_FB_0505328" "chr13A" 82.051 39 7 0 1 39 27384265 27384303 0.026 40.1
"SNP_FB_0505328" "chr13A" 85.294 34 5 0 5 38 30818240 30818273 0.026 40.1
"SNP_FB_0505328" "chr13A" 85.294 34 5 0 5 38 30826861 30826894 0.026 40.1
"SNP_FB_0505328" "chr13A" 79.545 44 9 0 1 44 36674557 36674514 0.026 40.1
"SNP_FB_0505328" "chr13A" 82.051 39 7 0 1 39 40115353 40115315 0.026 40.1
"SNP_FB_0505328" "chr13A" 82.051 39 7 0 1 39 43994639 43994601 0.026 40.1
"SNP_FB_0505328" "chr13A" 85.294 34 5 0 11 44 45795971 45795938 0.026 40.1
"SNP_FB_0505328" "chr13A" 84.211 38 5 1 11 48 17687357 17687393 0.026 39.2
"SNP_FB_0505328" "chr13A" 92.308 26 2 0 2 27 25118731 25118706 0.026 39.2
"SNP_FB_0505328" "chr13A" 80.488 41 8 0 1 41 32444875 32444915 0.026 39.2
"SNP_FB_0505328" "chr13A" 80.488 41 8 0 1 41 32452335 32452375 0.026 39.2
"SNP_FB_0505328" "chr13A" 87.097 31 4 0 1 31 34889552 34889522 0.026 39.2
"SNP_FB_0505328" "chr13A" 84.211 38 5 1 1 38 42835955 42835991 0.026 39.2
"SNP_FB_0505328" "chr13A" 84.211 38 5 1 1 38 42849071 42849107 0.026 39.2
"SNP_FB_0505328" "chr13A" 81.579 38 7 0 1 38 36870884 36870921 0.09 38.3
"SNP_FB_0505328" "chr13A" 81.579 38 7 0 1 38 37007868 37007831 0.09 38.3
"SNP_FB_0505328" "chr13A" 81.579 38 7 0 1 38 42104801 42104764 0.09 38.3
"SNP_FB_0505328" "chr13A" 79.07 43 9 0 2 44 43833511 43833553 0.09 38.3
"SNP_FB_0505328" "chr13A" 82.051 39 6 1 11 49 1669927 1669964 0.31 36.5
"SNP_FB_0505328" "chr13A" 81.081 37 7 0 2 38 34837786 34837750 0.31 36.5
"SNP_FB_0505328" "chr13A" 82.051 39 6 1 11 49 35337066 35337103 0.31 36.5
"SNP_FB_0505328" "chr13A" 86.207 29 4 0 1 29 8491034 8491006 0.31 35.6
"SNP_FB_0505328" "chr13A" 86.207 29 4 0 11 39 27363144 27363172 0.31 35.6
"SNP_FB_0505328" "chr13A" 86.207 29 4 0 11 39 28519921 28519893 0.31 35.6
"SNP_FB_0505328" "chr13A" 75.51 49 12 0 1 49 35328739 35328787 0.31 35.6
"SNP_FB_0505328" "chr13A" 78.261 46 9 1 3 48 43932634 43932678 0.31 35.6
"SNP_FB_0505328" "chr13A" 78.261 46 9 1 3 48 43944968 43945012 0.31 35.6
"SNP_FB_0505328" "chr13A" 76.596 47 8 1 2 48 40494163 40494120 1.1 34.6
"SNP_FB_0505328" "chr13A" 85.714 28 4 0 11 38 11992266 11992293 1.1 33.7
"SNP_FB_0505328" "chr13A" 76 50 11 1 1 49 44627492 44627541 1.1 33.7
"SNP_FB_0505328" "chr13A" 76 50 11 1 1 49 44639261 44639310 1.1 33.7
"SNP_FB_0505328" "chr13A" 79.487 39 6 1 11 49 20033105 20033069 3.8 32.8
"SNP_FB_0505328" "chr13A" 88 25 3 0 20 44 24445676 24445700 3.8 32.8
"SNP_FB_0505328" "chr13A" 95 20 1 0 22 41 34962773 34962792 3.8 32.8
"SNP_FB_0505328" "chr13A" 80 35 7 0 2 36 37540185 37540219 3.8 32.8
"SNP_FB_0505328" "chr13A" 90.909 22 2 0 15 36 17074253 17074232 3.8 31.9
"SNP_FB_0505328" "chr13A" 85.185 27 4 0 3 29 18301513 18301539 3.8 31.9
"SNP_FB_0505328" "chr9A" 91.667 48 4 0 1 48 18097794 18097841 1.52e-11 69.8
"SNP_FB_0505328" "chr9A" 88.235 51 5 1 1 50 26431471 26431421 2.26e-09 62.6
"SNP_FB_0505328" "chr9A" 87.755 49 6 0 2 50 36541840 36541792 2.26e-09 62.6
"SNP_FB_0505328" "chr9A" 87.5 48 6 0 1 48 26725334 26725287 7.88e-09 60.8
"SNP_FB_0505328" "chr9A" 85.714 49 7 0 1 49 20433366 20433318 9.6e-08 58.1
"SNP_FB_0505328" "chr9A" 85.417 48 7 0 1 48 26491444 26491397 3.35e-07 56.3
"SNP_FB_0505328" "chr9A" 85.417 48 7 0 1 48 27960568 27960615 3.35e-07 56.3
"SNP_FB_0505328" "chr9A" 86.364 44 6 0 1 44 25912282 25912325 1.17e-06 53.6
"SNP_FB_0505328" "chr9A" 83.333 48 8 0 1 48 20649421 20649374 4.08e-06 51.8
"SNP_FB_0505328" "chr9A" 86.364 44 5 1 1 44 25532955 25532913 1.42e-05 50
"SNP_FB_0505328" "chr9A" 84.091 44 7 0 1 44 21484671 21484628 4.97e-05 49.1
"SNP_FB_0505328" "chr9A" 84.091 44 7 0 1 44 26086981 26086938 4.97e-05 49.1
"SNP_FB_0505328" "chr9A" 84.091 44 7 0 5 48 37012850 37012893 4.97e-05 49.1
"SNP_FB_0505328" "chr9A" 85.366 41 6 0 1 41 28941948 28941988 4.97e-05 48.2
"SNP_FB_0505328" "chr9A" 85.366 41 6 0 1 41 28987727 28987767 4.97e-05 48.2
"SNP_FB_0505328" "chr9A" 83.333 48 7 1 1 48 35790063 35790017 4.97e-05 48.2
"SNP_FB_0505328" "chr9A" 81.818 44 8 0 1 44 19540127 19540084 0.000606 44.6
"SNP_FB_0505328" "chr9A" 85.366 41 5 1 1 41 22426942 22426903 0.000606 44.6
"SNP_FB_0505328" "chr9A" 81.818 44 8 0 1 44 33506657 33506700 0.000606 44.6
"SNP_FB_0505328" "chr9A" 82 50 7 2 1 50 18045670 18045717 0.002 43.7
"SNP_FB_0505328" "chr9A" 82 50 7 2 1 50 18057751 18057798 0.002 43.7
"SNP_FB_0505328" "chr9A" 80.851 47 8 1 2 48 26284642 26284687 0.007 41.9
"SNP_FB_0505328" "chr9A" 78.723 47 10 0 1 47 25880644 25880598 0.007 41
"SNP_FB_0505328" "chr9A" 79.545 44 9 0 1 44 13553139 13553096 0.026 40.1
"SNP_FB_0505328" "chr9A" 85.294 34 5 0 11 44 23232514 23232481 0.026 40.1
"SNP_FB_0505328" "chr9A" 82.051 39 7 0 11 49 24640612 24640650 0.026 40.1
"SNP_FB_0505328" "chr9A" 81.395 43 6 1 2 44 24689165 24689125 0.026 40.1
"SNP_FB_0505328" "chr9A" 81.395 43 6 1 2 44 24698944 24698904 0.026 40.1
"SNP_FB_0505328" "chr9A" 82.051 39 7 0 1 39 28411238 28411276 0.026 40.1
"SNP_FB_0505328" "chr9A" 80.488 41 8 0 1 41 9109747 9109787 0.026 39.2
"SNP_FB_0505328" "chr9A" 77.083 48 11 0 2 49 21743048 21743095 0.09 38.3
"SNP_FB_0505328" "chr9A" 81.579 38 7 0 1 38 30818196 30818159 0.09 38.3
"SNP_FB_0505328" "chr9A" 81.579 38 7 0 1 38 33166627 33166590 0.09 38.3
"SNP_FB_0505328" "chr9A" 79.487 39 8 0 1 39 26221286 26221324 0.31 35.6
"SNP_FB_0505328" "chr9A" 89.286 28 2 1 21 48 31491004 31491030 1.1 34.6
"SNP_FB_0505328" "chr9A" 89.286 28 2 1 21 48 36038063 36038037 1.1 34.6
"SNP_FB_0505328" "chr9A" 89.286 28 2 1 21 48 36045850 36045824 1.1 34.6
"SNP_FB_0505328" "chr9A" 81.818 33 6 0 1 33 9344490 9344458 1.1 33.7
"SNP_FB_0505328" "chr9A" 91.304 23 2 0 19 41 28827714 28827736 1.1 33.7
"SNP_FB_0505328" "chr9A" 82.857 35 5 1 14 48 36808108 36808075 1.1 33.7
"SNP_FB_0505328" "chr9A" 95 20 1 0 22 41 5272331 5272312 3.8 32.8
"SNP_FB_0505328" "chr9A" 90.909 22 2 0 15 36 2091451 2091472 3.8 31.9
"SNP_FB_0505328" "chr9A" 86.207 29 3 1 11 39 35470635 35470608 3.8 31.9
"SNP_FB_0505328" "chr1A" 90 50 5 0 1 50 4885116 4885067 5.31e-11 68.9
"SNP_FB_0505328" "chr1A" 88 50 6 0 1 50 7183770 7183819 6.47e-10 64.4
"SNP_FB_0505328" "chr1A" 88 50 6 0 1 50 8472622 8472671 6.47e-10 64.4
"SNP_FB_0505328" "chr1A" 88 50 6 0 1 50 10557816 10557767 6.47e-10 64.4
"SNP_FB_0505328" "chr1A" 88 50 6 0 1 50 14122928 14122879 6.47e-10 64.4
"SNP_FB_0505328" "chr1A" 86 50 7 0 1 50 2925545 2925496 2.75e-08 59.9
"SNP_FB_0505328" "chr1A" 86 50 7 0 1 50 2958661 2958612 2.75e-08 59.9
"SNP_FB_0505328" "chr1A" 86 50 7 0 1 50 6315124 6315075 2.75e-08 59.9
"SNP_FB_0505328" "chr1A" 86 50 7 0 1 50 6393402 6393353 2.75e-08 59.9
"SNP_FB_0505328" "chr1A" 85.417 48 7 0 1 48 842550 842597 3.35e-07 56.3
"SNP_FB_0505328" "chr1A" 86 50 6 1 1 50 5732826 5732778 3.35e-07 56.3
"SNP_FB_0505328" "chr1A" 85.417 48 7 0 1 48 10755535 10755488 3.35e-07 56.3
"SNP_FB_0505328" "chr1A" 85.417 48 7 0 1 48 12834826 12834873 3.35e-07 56.3
"SNP_FB_0505328" "chr1A" 85.417 48 7 0 1 48 13828532 13828485 3.35e-07 56.3
"SNP_FB_0505328" "chr1A" 84 50 8 0 1 50 5402457 5402506 3.35e-07 55.4
"SNP_FB_0505328" "chr1A" 90 40 4 0 11 50 14139229 14139190 3.35e-07 55.4
"SNP_FB_0505328" "chr1A" 89.744 39 4 0 11 49 2770660 2770622 1.17e-06 53.6
"SNP_FB_0505328" "chr1A" 83.673 49 8 0 1 49 3363032 3363080 1.17e-06 53.6
"SNP_FB_0505328" "chr1A" 86.364 44 6 0 1 44 13169864 13169821 1.17e-06 53.6
"SNP_FB_0505328" "chr1A" 85.417 48 6 1 2 49 14645439 14645393 4.08e-06 52.7
"SNP_FB_0505328" "chr1A" 85.417 48 6 1 1 48 22541619 22541573 4.08e-06 52.7
"SNP_FB_0505328" "chr1A" 82 50 9 0 1 50 25453991 25453942 1.42e-05 50.9
"SNP_FB_0505328" "chr1A" 83.673 49 7 1 1 49 5115275 5115322 1.42e-05 50
"SNP_FB_0505328" "chr1A" 84.091 44 7 0 1 44 891254 891211 4.97e-05 49.1
"SNP_FB_0505328" "chr1A" 84.091 44 7 0 1 44 12805775 12805818 4.97e-05 49.1
"SNP_FB_0505328" "chr1A" 81.633 49 9 0 1 49 20941748 20941796 4.97e-05 49.1
"SNP_FB_0505328" "chr1A" 81.633 49 9 0 1 49 20952622 20952670 4.97e-05 49.1
"SNP_FB_0505328" "chr1A" 81.633 49 9 0 1 49 20963893 20963941 4.97e-05 49.1
"SNP_FB_0505328" "chr1A" 81.25 48 9 0 1 48 1659635 1659682 0.000174 47.3
"SNP_FB_0505328" "chr1A" 81.25 48 9 0 1 48 1667867 1667914 0.000174 47.3
"SNP_FB_0505328" "chr1A" 87.179 39 4 1 11 49 11867184 11867147 0.000606 45.5
"SNP_FB_0505328" "chr1A" 80.851 47 9 0 2 48 14300724 14300770 0.000606 45.5
"SNP_FB_0505328" "chr1A" 81.818 44 8 0 1 44 2377413 2377456 0.000606 44.6
"SNP_FB_0505328" "chr1A" 84.615 39 6 0 1 39 16661779 16661741 0.000606 44.6
"SNP_FB_0505328" "chr1A" 81.25 48 8 1 1 48 4218808 4218762 0.002 43.7
"SNP_FB_0505328" "chr1A" 82.927 41 7 0 1 41 4625418 4625378 0.002 43.7
"SNP_FB_0505328" "chr1A" 82.927 41 7 0 1 41 7824818 7824778 0.002 43.7
"SNP_FB_0505328" "chr1A" 82.927 41 7 0 1 41 27905018 27905058 0.002 43.7
"SNP_FB_0505328" "chr1A" 79.167 48 10 0 1 48 5329389 5329342 0.002 42.8
"SNP_FB_0505328" "chr1A" 79.167 48 10 0 1 48 5342107 5342060 0.002 42.8
"SNP_FB_0505328" "chr1A" 79.167 48 10 0 1 48 11470803 11470756 0.002 42.8
"SNP_FB_0505328" "chr1A" 82.222 45 7 1 4 48 18514107 18514064 0.002 42.8
"SNP_FB_0505328" "chr1A" 80.851 47 8 1 2 48 10728855 10728900 0.007 41.9
"SNP_FB_0505328" "chr1A" 79.167 48 7 1 1 48 6072054 6072098 0.007 41
"SNP_FB_0505328" "chr1A" 82.051 39 7 0 1 39 961124 961162 0.026 40.1
"SNP_FB_0505328" "chr1A" 85.294 34 5 0 11 44 8503450 8503417 0.026 40.1
"SNP_FB_0505328" "chr1A" 83.333 36 6 0 1 36 1002111 1002076 0.026 39.2
"SNP_FB_0505328" "chr1A" 80.488 41 8 0 1 41 3162701 3162661 0.026 39.2
"SNP_FB_0505328" "chr1A" 80.488 41 8 0 1 41 3223514 3223474 0.026 39.2
"SNP_FB_0505328" "chr1A" 84.211 38 5 1 1 38 12133054 12133090 0.026 39.2
"SNP_FB_0505328" "chr1A" 83.333 36 6 0 1 36 12680111 12680076 0.026 39.2
"SNP_FB_0505328" "chr1A" 83.333 36 6 0 1 36 13920677 13920642 0.026 39.2
"SNP_FB_0505328" "chr1A" 79.167 48 9 1 1 48 18508410 18508364 0.026 39.2
"SNP_FB_0505328" "chr1A" 81.579 38 7 0 1 38 1557313 1557350 0.09 38.3
"SNP_FB_0505328" "chr1A" 81.579 38 7 0 11 48 1669164 1669201 0.09 38.3
"SNP_FB_0505328" "chr1A" 84.848 33 5 0 1 33 3311714 3311746 0.09 38.3
"SNP_FB_0505328" "chr1A" 81.579 38 7 0 1 38 13104899 13104862 0.09 38.3
"SNP_FB_0505328" "chr1A" 81.579 38 7 0 1 38 14687846 14687883 0.09 38.3
"SNP_FB_0505328" "chr1A" 78.723 47 9 1 2 48 16165186 16165141 0.09 37.4
"SNP_FB_0505328" "chr1A" 79.545 44 8 1 5 48 5833837 5833879 0.31 36.5
"SNP_FB_0505328" "chr1A" 84.375 32 5 0 11 42 7831562 7831531 0.31 36.5
"SNP_FB_0505328" "chr1A" 82.051 39 6 1 11 48 9328187 9328225 0.31 36.5
"SNP_FB_0505328" "chr1A" 79.487 39 8 0 1 39 990980 991018 0.31 35.6
"SNP_FB_0505328" "chr1A" 78.261 46 9 1 4 49 4221220 4221176 0.31 35.6
"SNP_FB_0505328" "chr1A" 82.353 34 6 0 11 44 6339201 6339168 0.31 35.6
"SNP_FB_0505328" "chr1A" 86.207 29 4 0 11 39 6748303 6748331 0.31 35.6
"SNP_FB_0505328" "chr1A" 81.579 38 6 1 1 38 1461308 1461272 1.1 34.6
"SNP_FB_0505328" "chr1A" 81.579 38 6 1 1 38 2572453 2572489 1.1 34.6
"SNP_FB_0505328" "chr1A" 81.579 38 6 1 1 38 7423524 7423560 1.1 34.6
"SNP_FB_0505328" "chr1A" 85.714 28 4 0 1 28 997434 997407 1.1 33.7
"SNP_FB_0505328" "chr1A" 80 35 7 0 2 36 664688 664722 3.8 32.8
"SNP_FB_0505328" "chr1A" 79.487 39 7 1 11 48 9358576 9358614 3.8 31.9
"SNP_FB_0505328" "chr1A" 75.51 49 11 1 1 48 10282600 10282552 3.8 31.9
"SNP_FB_0505328" "chr1A" 78.378 37 8 0 1 37 11961921 11961957 3.8 31.9
"SNP_FB_0505328" "chr1A" 79.487 39 7 1 1 39 17057045 17057082 3.8 31.9
"SNP_FB_0505328" "chr1A" 90.909 22 2 0 6 27 27553152 27553131 3.8 31.9
"SNP_FB_0505328" "chr8A" 90 50 5 0 1 50 23869900 23869949 5.31e-11 68.9
"SNP_FB_0505328" "chr8A" 87.755 49 6 0 1 49 26942870 26942918 2.26e-09 62.6
"SNP_FB_0505328" "chr8A" 87.755 49 6 0 1 49 26951575 26951623 2.26e-09 62.6
"SNP_FB_0505328" "chr8A" 87.5 48 6 0 1 48 29237166 29237213 7.88e-09 60.8
"SNP_FB_0505328" "chr8A" 86 50 7 0 1 50 11116826 11116777 2.75e-08 59.9
"SNP_FB_0505328" "chr8A" 86 50 7 0 1 50 11236449 11236400 2.75e-08 59.9
"SNP_FB_0505328" "chr8A" 85.714 49 7 0 1 49 29895197 29895245 9.6e-08 58.1
"SNP_FB_0505328" "chr8A" 85.417 48 7 0 1 48 29240641 29240688 3.35e-07 56.3
"SNP_FB_0505328" "chr8A" 84 50 8 0 1 50 27346104 27346055 3.35e-07 55.4
"SNP_FB_0505328" "chr8A" 81.633 49 8 1 1 49 26474879 26474832 0.000606 45.5
"SNP_FB_0505328" "chr8A" 80.392 51 9 1 1 50 10534141 10534191 0.000606 44.6
"SNP_FB_0505328" "chr8A" 81.818 44 8 0 1 44 19453462 19453419 0.000606 44.6
"SNP_FB_0505328" "chr8A" 84.615 39 6 0 1 39 20024993 20025031 0.000606 44.6
"SNP_FB_0505328" "chr8A" 81.25 48 8 1 1 48 11338348 11338302 0.002 43.7
"SNP_FB_0505328" "chr8A" 86.842 38 4 1 11 48 11345524 11345488 0.002 43.7
"SNP_FB_0505328" "chr8A" 81.25 48 8 1 1 48 19556479 19556433 0.002 43.7
"SNP_FB_0505328" "chr8A" 82.051 39 7 0 1 39 11865805 11865767 0.026 40.1
"SNP_FB_0505328" "chr8A" 80.488 41 8 0 1 41 20352839 20352799 0.026 39.2
"SNP_FB_0505328" "chr8A" 79.167 48 9 1 2 49 20384054 20384008 0.026 39.2
"SNP_FB_0505328" "chr8A" 84.848 33 5 0 1 33 13815647 13815679 0.09 38.3
"SNP_FB_0505328" "chr8A" 79.487 39 8 0 1 39 10238132 10238170 0.31 35.6
"SNP_FB_0505328" "chr8A" 100 18 0 0 25 42 12421516 12421533 1.1 33.7
"SNP_FB_0505328" "chr8A" 81.818 33 6 0 1 33 22808258 22808226 1.1 33.7
"SNP_FB_0505328" "chr8A" 78.378 37 8 0 11 47 7552181 7552145 3.8 31.9
"SNP_FB_0505328" "chr12A" 90 50 5 0 1 50 8907906 8907955 5.31e-11 68.9
"SNP_FB_0505328" "chr12A" 88 50 6 0 1 50 4829777 4829728 6.47e-10 64.4
"SNP_FB_0505328" "chr12A" 83.333 48 8 0 1 48 19390856 19390903 4.08e-06 51.8
"SNP_FB_0505328" "chr12A" 81.633 49 9 0 1 49 24536167 24536119 4.97e-05 49.1
"SNP_FB_0505328" "chr12A" 83.333 48 7 1 1 48 9017626 9017580 4.97e-05 48.2
"SNP_FB_0505328" "chr12A" 85.366 41 6 0 1 41 26878895 26878855 4.97e-05 48.2
"SNP_FB_0505328" "chr12A" 81.25 48 9 0 1 48 1901208 1901255 0.000174 47.3
"SNP_FB_0505328" "chr12A" 82 50 8 1 1 50 27160607 27160559 0.000174 47.3
"SNP_FB_0505328" "chr12A" 80 50 10 0 1 50 24528894 24528845 0.000174 46.4
"SNP_FB_0505328" "chr12A" 84.091 44 6 1 5 48 24174571 24174529 0.000606 45.5
"SNP_FB_0505328" "chr12A" 84.615 39 6 0 1 39 15036396 15036358 0.000606 44.6
"SNP_FB_0505328" "chr12A" 81.25 48 8 1 1 48 1700125 1700171 0.002 43.7
"SNP_FB_0505328" "chr12A" 84.211 38 6 0 1 38 15198621 15198584 0.002 42.8
"SNP_FB_0505328" "chr12A" 84.211 38 6 0 11 48 19383213 19383250 0.002 42.8
"SNP_FB_0505328" "chr12A" 79.592 49 9 1 1 49 9447618 9447665 0.007 41
"SNP_FB_0505328" "chr12A" 79.592 49 9 1 1 49 15189504 15189457 0.007 41
"SNP_FB_0505328" "chr12A" 79.545 44 9 0 1 44 8975773 8975730 0.026 40.1
"SNP_FB_0505328" "chr12A" 80.488 41 8 0 1 41 11245004 11245044 0.026 39.2
"SNP_FB_0505328" "chr12A" 87.097 31 4 0 11 41 16975886 16975856 0.026 39.2
"SNP_FB_0505328" "chr12A" 89.286 28 3 0 2 29 6289186 6289159 0.09 38.3
"SNP_FB_0505328" "chr12A" 84.848 33 5 0 1 33 7859206 7859238 0.09 38.3
"SNP_FB_0505328" "chr12A" 84.848 33 5 0 1 33 21379035 21379067 0.09 38.3
"SNP_FB_0505328" "chr12A" 90 30 2 1 10 39 24649585 24649613 0.09 38.3
"SNP_FB_0505328" "chr12A" 84.375 32 5 0 2 33 7162818 7162849 0.31 36.5
"SNP_FB_0505328" "chr12A" 76.596 47 11 0 1 47 11808718 11808672 0.31 36.5
"SNP_FB_0505328" "chr12A" 89.655 29 2 1 20 48 15085803 15085776 0.31 36.5
"SNP_FB_0505328" "chr12A" 89.655 29 2 1 20 48 26015664 26015637 0.31 36.5
"SNP_FB_0505328" "chr12A" 83.871 31 5 0 1 31 7157692 7157722 1.1 34.6
"SNP_FB_0505328" "chr12A" 88.462 26 3 0 13 38 25122494 25122519 1.1 34.6
"SNP_FB_0505328" "chr12A" 85.714 28 4 0 11 38 8995843 8995870 1.1 33.7
"SNP_FB_0505328" "chr12A" 95 20 1 0 22 41 14349019 14349038 3.8 32.8
"SNP_FB_0505328" "chr12A" 95 20 1 0 6 25 25329070 25329051 3.8 32.8
"SNP_FB_0505328" "chr12A" 75.51 49 11 1 1 48 10480843 10480891 3.8 31.9
"SNP_FB_0505328" "chr14A" 90 50 5 0 1 50 2287528 2287577 5.31e-11 68.9
"SNP_FB_0505328" "chr14A" 90 40 4 0 11 50 7307942 7307903 3.35e-07 55.4
"SNP_FB_0505328" "chr14A" 84.091 44 7 0 1 44 4884460 4884417 4.97e-05 49.1
"SNP_FB_0505328" "chr14A" 84.091 44 7 0 1 44 13598705 13598748 4.97e-05 49.1
"SNP_FB_0505328" "chr14A" 82.609 46 8 0 3 48 12876067 12876112 4.97e-05 48.2
"SNP_FB_0505328" "chr14A" 87.179 39 4 1 10 48 3736257 3736220 0.000606 45.5
"SNP_FB_0505328" "chr14A" 87.179 39 4 1 10 48 3749358 3749321 0.000606 45.5
"SNP_FB_0505328" "chr14A" 83.333 42 7 0 1 42 7976065 7976024 0.000606 45.5
"SNP_FB_0505328" "chr14A" 81.633 49 8 1 1 49 8814832 8814879 0.000606 45.5
"SNP_FB_0505328" "chr14A" 81.818 44 8 0 1 44 4533110 4533153 0.000606 44.6
"SNP_FB_0505328" "chr14A" 84.615 39 6 0 1 39 17397902 17397864 0.000606 44.6
"SNP_FB_0505328" "chr14A" 84.211 38 6 0 1 38 8821950 8821987 0.002 42.8
"SNP_FB_0505328" "chr14A" 79.167 48 9 1 1 48 8650593 8650639 0.026 39.2
"SNP_FB_0505328" "chr14A" 80 50 8 2 1 48 20224197 20224246 0.026 39.2
"SNP_FB_0505328" "chr14A" 85.714 35 4 1 4 38 8255200 8255233 0.09 38.3
"SNP_FB_0505328" "chr14A" 81.579 38 7 0 1 38 17403264 17403301 0.09 38.3
"SNP_FB_0505328" "chr14A" 81.579 38 7 0 1 38 19716494 19716531 0.09 38.3
"SNP_FB_0505328" "chr14A" 89.286 28 3 0 11 38 22627303 22627330 0.09 38.3
"SNP_FB_0505328" "chr14A" 79.592 49 8 2 1 49 12652835 12652881 0.09 37.4
"SNP_FB_0505328" "chr14A" 82.353 34 6 0 11 44 17392276 17392243 0.31 35.6
"SNP_FB_0505328" "chr14A" 86.207 29 4 0 1 29 21351484 21351456 0.31 35.6
"SNP_FB_0505328" "chr14A" 89.286 28 2 1 11 38 12949621 12949647 1.1 34.6
"SNP_FB_0505328" "chr14A" 77.083 48 10 1 1 48 15839865 15839819 1.1 34.6
"SNP_FB_0505328" "chr14A" 77.083 48 10 1 1 47 18565255 18565208 1.1 34.6
"SNP_FB_0505328" "chr14A" 83.871 31 5 0 1 31 29998353 29998383 1.1 34.6
"SNP_FB_0505328" "chr14A" 77.551 49 9 2 1 49 12659802 12659848 3.8 32.8
"SNP_FB_0505328" "chr15A" 89.796 49 5 0 2 50 37503324 37503276 1.85e-10 67.1
"SNP_FB_0505328" "chr15A" 89.13 46 5 0 5 50 30331523 30331568 7.88e-09 61.7
"SNP_FB_0505328" "chr15A" 86 50 7 0 1 50 32849812 32849763 2.75e-08 59.9
"SNP_FB_0505328" "chr15A" 86 50 7 0 1 50 37132875 37132826 2.75e-08 59.9
"SNP_FB_0505328" "chr15A" 86 50 7 0 1 50 49342203 49342252 2.75e-08 59.9
"SNP_FB_0505328" "chr15A" 86 50 7 0 1 50 50902468 50902419 2.75e-08 59.9
"SNP_FB_0505328" "chr15A" 86 50 7 0 1 50 52512019 52512068 2.75e-08 59.9
"SNP_FB_0505328" "chr15A" 87.234 47 6 0 4 50 55922006 55921960 2.75e-08 59
"SNP_FB_0505328" "chr15A" 85.714 49 7 0 1 49 27032697 27032745 9.6e-08 58.1
"SNP_FB_0505328" "chr15A" 85.417 48 7 0 1 48 14772325 14772372 3.35e-07 56.3
"SNP_FB_0505328" "chr15A" 84 50 8 0 1 50 20210765 20210814 3.35e-07 55.4
"SNP_FB_0505328" "chr15A" 90 40 4 0 11 50 56354865 56354826 3.35e-07 55.4
"SNP_FB_0505328" "chr15A" 83.673 49 8 0 1 49 23913849 23913897 1.17e-06 53.6
"SNP_FB_0505328" "chr15A" 83.673 49 8 0 1 49 25296330 25296282 1.17e-06 53.6
"SNP_FB_0505328" "chr15A" 83.673 49 8 0 1 49 25308450 25308402 1.17e-06 53.6
"SNP_FB_0505328" "chr15A" 86.957 46 5 1 1 45 44019146 44019101 1.17e-06 53.6
"SNP_FB_0505328" "chr15A" 87.805 41 5 0 1 41 683869 683829 4.08e-06 52.7
"SNP_FB_0505328" "chr15A" 83.333 48 8 0 1 48 6524877 6524830 4.08e-06 51.8
"SNP_FB_0505328" "chr15A" 84.091 44 7 0 1 44 39949789 39949746 4.97e-05 49.1
"SNP_FB_0505328" "chr15A" 83.333 48 7 1 1 48 34419784 34419738 4.97e-05 48.2
"SNP_FB_0505328" "chr15A" 86.842 38 5 0 1 38 8474970 8474933 0.000174 47.3
"SNP_FB_0505328" "chr15A" 86.842 38 5 0 1 38 8482049 8482012 0.000174 47.3
"SNP_FB_0505328" "chr15A" 81.25 48 9 0 1 48 17614838 17614791 0.000174 47.3
"SNP_FB_0505328" "chr15A" 83.333 42 7 0 1 42 39380880 39380921 0.000606 45.5
"SNP_FB_0505328" "chr15A" 81.818 44 8 0 1 44 25780775 25780732 0.000606 44.6
"SNP_FB_0505328" "chr15A" 79.592 49 10 0 1 49 55284090 55284042 0.000606 44.6
"SNP_FB_0505328" "chr15A" 82 50 7 2 1 48 27473867 27473916 0.002 43.7
"SNP_FB_0505328" "chr15A" 80.488 41 8 0 1 41 20020726 20020686 0.026 39.2
"SNP_FB_0505328" "chr15A" 79.167 48 9 1 1 48 25081567 25081613 0.026 39.2
"SNP_FB_0505328" "chr15A" 81.579 38 7 0 1 38 28234732 28234769 0.09 38.3
"SNP_FB_0505328" "chr15A" 81.579 38 7 0 1 38 37509167 37509130 0.09 38.3
"SNP_FB_0505328" "chr15A" 81.579 38 7 0 1 38 48010509 48010546 0.09 38.3
"SNP_FB_0505328" "chr15A" 79.592 49 8 2 1 49 27461795 27461841 0.09 37.4
"SNP_FB_0505328" "chr15A" 82.051 39 6 1 1 38 8128044 8128006 0.31 36.5
"SNP_FB_0505328" "chr15A" 85.294 34 4 1 1 33 43234472 43234439 0.31 36.5
"SNP_FB_0505328" "chr15A" 86.207 29 4 0 1 29 17179525 17179497 0.31 35.6
"SNP_FB_0505328" "chr15A" 82.353 34 6 0 11 44 33596816 33596849 0.31 35.6
"SNP_FB_0505328" "chr15A" 86.207 29 4 0 1 29 46526905 46526933 0.31 35.6
"SNP_FB_0505328" "chr15A" 86.207 29 4 0 11 39 55714106 55714078 0.31 35.6
"SNP_FB_0505328" "chr15A" 83.871 31 5 0 1 31 24295537 24295567 1.1 34.6
"SNP_FB_0505328" "chr15A" 77.551 49 7 2 2 50 45872305 45872349 1.1 34.6
"SNP_FB_0505328" "chr15A" 89.286 28 2 1 21 48 52676882 52676908 1.1 34.6
"SNP_FB_0505328" "chr15A" 85.714 28 4 0 11 38 48017746 48017773 1.1 33.7
"SNP_FB_0505328" "chr15A" 95 20 1 0 20 39 33806029 33806010 3.8 32.8
"SNP_FB_0505328" "chr15A" 100 17 0 0 9 25 11869083 11869099 3.8 31.9
"SNP_FB_0505328" "chr15A" 78.049 41 7 1 1 41 20276445 20276407 3.8 31.9
"SNP_FB_0505328" "chr15A" 79.487 39 7 1 1 39 51474165 51474202 3.8 31.9
"SNP_FB_0505328" "chr7A" 88 50 6 0 1 50 3904961 3904912 6.47e-10 64.4
"SNP_FB_0505328" "chr7A" 88 50 6 0 1 50 17963930 17963881 6.47e-10 64.4
"SNP_FB_0505328" "chr7A" 88 50 6 0 1 50 17972687 17972638 6.47e-10 64.4
"SNP_FB_0505328" "chr7A" 87.234 47 6 0 2 48 17994186 17994140 2.75e-08 59
"SNP_FB_0505328" "chr7A" 85.417 48 7 0 1 48 11240551 11240598 3.35e-07 56.3
"SNP_FB_0505328" "chr7A" 85.714 49 6 1 1 49 22895879 22895832 1.17e-06 54.5
"SNP_FB_0505328" "chr7A" 83.673 49 8 0 1 49 2850901 2850949 1.17e-06 53.6
"SNP_FB_0505328" "chr7A" 89.474 38 4 0 2 39 17310361 17310324 4.08e-06 51.8
"SNP_FB_0505328" "chr7A" 89.744 39 3 1 11 49 18485415 18485378 1.42e-05 50
"SNP_FB_0505328" "chr7A" 81.633 49 9 0 2 50 2977392 2977344 4.97e-05 49.1
"SNP_FB_0505328" "chr7A" 87.179 39 5 0 1 39 21067587 21067549 4.97e-05 49.1
"SNP_FB_0505328" "chr7A" 83.333 48 7 1 1 48 2176761 2176715 4.97e-05 48.2
"SNP_FB_0505328" "chr7A" 79.592 49 10 0 1 49 2857604 2857652 0.000606 44.6
"SNP_FB_0505328" "chr7A" 79.592 49 7 1 3 48 5206755 5206707 0.002 42.8
"SNP_FB_0505328" "chr7A" 79.592 49 9 1 1 49 12213935 12213982 0.007 41
"SNP_FB_0505328" "chr7A" 80.488 41 8 0 1 41 3455675 3455715 0.026 39.2
"SNP_FB_0505328" "chr7A" 77.083 48 11 0 2 49 1664079 1664032 0.09 38.3
"SNP_FB_0505328" "chr7A" 78.723 47 9 1 1 47 9583458 9583413 0.09 37.4
"SNP_FB_0505328" "chr7A" 80.488 41 5 1 1 38 19136387 19136427 0.09 37.4
"SNP_FB_0505328" "chr7A" 82.051 39 6 1 11 49 12207356 12207393 0.31 36.5
"SNP_FB_0505328" "chr7A" 78.571 42 9 0 1 42 19588027 19587986 0.31 36.5
"SNP_FB_0505328" "chr7A" 92.308 26 1 1 4 28 3163782 3163807 0.31 35.6
"SNP_FB_0505328" "chr7A" 79.487 39 8 0 1 39 21060394 21060356 0.31 35.6
"SNP_FB_0505328" "chr7A" 81.579 38 6 1 11 48 16244737 16244701 1.1 34.6
"SNP_FB_0505328" "chr7A" 77.083 48 10 1 1 48 31000728 31000682 1.1 34.6
"SNP_FB_0505328" "chr7A" 80 35 7 0 2 36 62074 62040 3.8 32.8
"SNP_FB_0505328" "chr10A" 88 50 6 0 1 50 25792114 25792065 6.47e-10 64.4
"SNP_FB_0505328" "chr10A" 87.755 49 6 0 1 49 19842352 19842400 2.26e-09 62.6
"SNP_FB_0505328" "chr10A" 86 50 7 0 1 50 24572314 24572265 2.75e-08 59.9
"SNP_FB_0505328" "chr10A" 85.417 48 7 0 1 48 360381 360334 3.35e-07 56.3
"SNP_FB_0505328" "chr10A" 90 40 4 0 11 50 25838810 25838771 3.35e-07 55.4
"SNP_FB_0505328" "chr10A" 90 40 4 0 11 50 25850273 25850234 3.35e-07 55.4
"SNP_FB_0505328" "chr10A" 83.673 49 8 0 1 49 6792208 6792256 1.17e-06 53.6
"SNP_FB_0505328" "chr10A" 87.805 41 5 0 1 41 20389297 20389337 4.08e-06 52.7
"SNP_FB_0505328" "chr10A" 87.805 41 5 0 1 41 20396535 20396575 4.08e-06 52.7
"SNP_FB_0505328" "chr10A" 87.805 41 5 0 1 41 20409629 20409669 4.08e-06 52.7
"SNP_FB_0505328" "chr10A" 89.474 38 4 0 11 48 16056903 16056866 4.08e-06 51.8
"SNP_FB_0505328" "chr10A" 83.333 48 8 0 1 48 26643408 26643455 4.08e-06 51.8
"SNP_FB_0505328" "chr10A" 89.744 39 3 1 11 49 11705217 11705254 1.42e-05 50
"SNP_FB_0505328" "chr10A" 81.25 48 9 0 1 48 18033487 18033440 0.000174 47.3
"SNP_FB_0505328" "chr10A" 81.633 49 8 1 1 49 16686258 16686211 0.000606 45.5
"SNP_FB_0505328" "chr10A" 81.633 49 8 1 1 49 21953573 21953620 0.000606 45.5
"SNP_FB_0505328" "chr10A" 81.818 44 8 0 1 44 25658098 25658055 0.000606 44.6
"SNP_FB_0505328" "chr10A" 81.818 44 8 0 1 44 31715860 31715817 0.000606 44.6
"SNP_FB_0505328" "chr10A" 81.818 44 8 0 1 44 31722694 31722651 0.000606 44.6
"SNP_FB_0505328" "chr10A" 84.615 39 6 0 1 39 34480198 34480160 0.000606 44.6
"SNP_FB_0505328" "chr10A" 81.25 48 8 1 1 48 14368813 14368859 0.002 43.7
"SNP_FB_0505328" "chr10A" 81.25 48 8 1 1 48 14380507 14380553 0.002 43.7
"SNP_FB_0505328" "chr10A" 83.721 43 6 1 5 47 15562364 15562323 0.002 43.7
"SNP_FB_0505328" "chr10A" 84.211 38 6 0 11 48 9697667 9697630 0.002 42.8
"SNP_FB_0505328" "chr10A" 84.211 38 6 0 1 38 13324384 13324421 0.002 42.8
"SNP_FB_0505328" "chr10A" 84.211 38 6 0 1 38 29361578 29361615 0.002 42.8
"SNP_FB_0505328" "chr10A" 84.615 39 5 1 11 49 22114505 22114468 0.007 41
"SNP_FB_0505328" "chr10A" 78.723 47 10 0 1 47 42292547 42292593 0.007 41
"SNP_FB_0505328" "chr10A" 79.545 44 9 0 1 44 13419998 13419955 0.026 40.1
"SNP_FB_0505328" "chr10A" 79.167 48 9 1 1 48 20481111 20481065 0.026 39.2
"SNP_FB_0505328" "chr10A" 79.167 48 9 1 1 48 20494999 20494953 0.026 39.2
"SNP_FB_0505328" "chr10A" 79.167 48 9 1 1 48 23698805 23698851 0.026 39.2
"SNP_FB_0505328" "chr10A" 81.579 38 7 0 1 38 2450717 2450754 0.09 38.3
"SNP_FB_0505328" "chr10A" 89.286 28 3 0 11 38 7516986 7516959 0.09 38.3
"SNP_FB_0505328" "chr10A" 81.579 38 7 0 1 38 10652764 10652727 0.09 38.3
"SNP_FB_0505328" "chr10A" 90 30 2 1 10 39 16886364 16886336 0.09 38.3
"SNP_FB_0505328" "chr10A" 90 30 2 1 10 39 16898773 16898745 0.09 38.3
"SNP_FB_0505328" "chr10A" 83.784 37 5 1 11 47 6302680 6302645 0.09 37.4
"SNP_FB_0505328" "chr10A" 79.592 49 8 2 1 48 16858262 16858215 0.09 37.4
"SNP_FB_0505328" "chr10A" 82.051 39 6 1 11 49 13317819 13317856 0.31 36.5
"SNP_FB_0505328" "chr10A" 82.051 39 6 1 11 49 16830945 16830908 0.31 36.5
"SNP_FB_0505328" "chr10A" 86.207 29 4 0 2 30 16850951 16850923 0.31 35.6
"SNP_FB_0505328" "chr10A" 86.207 29 4 0 2 30 16851116 16851088 0.31 35.6
"SNP_FB_0505328" "chr10A" 84.211 38 4 2 12 49 21380757 21380722 0.31 35.6
"SNP_FB_0505328" "chr10A" 86.207 29 4 0 8 36 29243194 29243222 0.31 35.6
"SNP_FB_0505328" "chr10A" 79.07 43 8 1 3 44 2034077 2034035 1.1 34.6
"SNP_FB_0505328" "chr10A" 85.714 35 3 2 11 44 5128469 5128502 1.1 34.6
"SNP_FB_0505328" "chr10A" 88.462 26 3 0 2 27 5418432 5418457 1.1 34.6
"SNP_FB_0505328" "chr10A" 88.462 26 3 0 2 27 5418569 5418594 1.1 34.6
"SNP_FB_0505328" "chr10A" 89.286 28 2 1 21 48 31085425 31085451 1.1 34.6
"SNP_FB_0505328" "chr10A" 95 20 1 0 22 41 14147351 14147370 3.8 32.8
"SNP_FB_0505328" "chr10A" 76.596 47 10 1 2 48 31091857 31091902 3.8 32.8
"SNP_FB_0505328" "chr10A" 85.185 27 4 0 3 29 20643769 20643795 3.8 31.9
"SNP_FB_0505328" "chr10A" 85.185 27 4 0 3 29 20654071 20654097 3.8 31.9
"SNP_FB_0505328" "chr10A" 90.909 22 2 0 9 30 27784185 27784206 3.8 31.9
"SNP_FB_0505328" "chr11A" 88 50 6 0 1 50 32958733 32958782 6.47e-10 64.4
"SNP_FB_0505328" "chr11A" 86 50 7 0 1 50 2023991 2024040 2.75e-08 59.9
"SNP_FB_0505328" "chr11A" 86 50 7 0 1 50 26085334 26085285 2.75e-08 59.9
"SNP_FB_0505328" "chr11A" 86 50 7 0 1 50 27195055 27195006 2.75e-08 59.9
"SNP_FB_0505328" "chr11A" 86.957 46 6 0 3 48 42962136 42962181 9.6e-08 57.2
"SNP_FB_0505328" "chr11A" 90 40 4 0 11 50 26763628 26763589 3.35e-07 55.4
"SNP_FB_0505328" "chr11A" 90 40 4 0 11 50 26774666 26774627 3.35e-07 55.4
"SNP_FB_0505328" "chr11A" 90 40 4 0 11 50 35187954 35187993 3.35e-07 55.4
"SNP_FB_0505328" "chr11A" 90 40 4 0 11 50 36549071 36549110 3.35e-07 55.4
"SNP_FB_0505328" "chr11A" 85.417 48 6 1 1 48 16850830 16850876 4.08e-06 52.7
"SNP_FB_0505328" "chr11A" 87.805 41 5 0 1 41 37132657 37132697 4.08e-06 52.7
"SNP_FB_0505328" "chr11A" 82 50 9 0 1 50 30028578 30028529 1.42e-05 50.9
"SNP_FB_0505328" "chr11A" 84.091 44 7 0 1 44 25877473 25877430 4.97e-05 49.1
"SNP_FB_0505328" "chr11A" 88.889 36 4 0 1 36 13071054 13071019 4.97e-05 48.2
"SNP_FB_0505328" "chr11A" 83.333 48 7 1 1 48 25403178 25403132 4.97e-05 48.2
"SNP_FB_0505328" "chr11A" 83.333 48 7 1 1 48 25415312 25415266 4.97e-05 48.2
"SNP_FB_0505328" "chr11A" 85.366 41 6 0 1 41 27314599 27314559 4.97e-05 48.2
"SNP_FB_0505328" "chr11A" 81.25 48 9 0 1 48 31506625 31506672 0.000174 47.3
"SNP_FB_0505328" "chr11A" 85 40 6 0 11 50 20908367 20908406 0.000174 46.4
"SNP_FB_0505328" "chr11A" 84.091 44 6 1 5 48 11623877 11623835 0.000606 45.5
"SNP_FB_0505328" "chr11A" 86.486 37 5 0 2 38 18378646 18378682 0.000606 45.5
"SNP_FB_0505328" "chr11A" 81.818 44 8 0 1 44 17672015 17671972 0.000606 44.6
"SNP_FB_0505328" "chr11A" 88.235 34 4 0 11 44 17682643 17682610 0.000606 44.6
"SNP_FB_0505328" "chr11A" 84.615 39 6 0 1 39 24524307 24524269 0.000606 44.6
"SNP_FB_0505328" "chr11A" 84.615 39 6 0 1 39 27529321 27529283 0.000606 44.6
"SNP_FB_0505328" "chr11A" 82.927 41 7 0 1 41 11958740 11958700 0.002 43.7
"SNP_FB_0505328" "chr11A" 81.25 48 8 1 1 48 22611866 22611912 0.002 43.7
"SNP_FB_0505328" "chr11A" 84.211 38 6 0 1 38 13788422 13788385 0.002 42.8
"SNP_FB_0505328" "chr11A" 82.222 45 7 1 1 44 20463145 20463101 0.002 42.8
"SNP_FB_0505328" "chr11A" 82.222 45 7 1 1 44 20475858 20475814 0.002 42.8
"SNP_FB_0505328" "chr11A" 82.5 40 7 0 11 50 35183265 35183304 0.007 41.9
"SNP_FB_0505328" "chr11A" 79.592 49 9 1 1 49 3532802 3532755 0.007 41
"SNP_FB_0505328" "chr11A" 83.784 37 6 0 2 38 30022626 30022590 0.007 41
"SNP_FB_0505328" "chr11A" 86.111 36 4 1 1 36 21143446 21143412 0.026 40.1
"SNP_FB_0505328" "chr11A" 82.051 39 7 0 1 39 29534947 29534909 0.026 40.1
"SNP_FB_0505328" "chr11A" 80.488 41 8 0 1 41 14878888 14878928 0.026 39.2
"SNP_FB_0505328" "chr11A" 83.333 36 6 0 1 36 16762297 16762332 0.026 39.2
"SNP_FB_0505328" "chr11A" 89.286 28 3 0 11 38 14889856 14889883 0.09 38.3
"SNP_FB_0505328" "chr11A" 89.286 28 3 0 11 38 20122399 20122372 0.09 38.3
"SNP_FB_0505328" "chr11A" 89.286 28 3 0 11 38 26234552 26234525 0.09 38.3
"SNP_FB_0505328" "chr11A" 78.571 42 9 0 8 49 12047782 12047741 0.31 36.5
"SNP_FB_0505328" "chr11A" 77.551 49 10 1 1 49 29351631 29351678 0.31 36.5
"SNP_FB_0505328" "chr11A" 79.487 39 8 0 1 39 28154584 28154622 0.31 35.6
"SNP_FB_0505328" "chr11A" 79.487 39 8 0 1 39 28159866 28159904 0.31 35.6
"SNP_FB_0505328" "chr11A" 75.51 49 12 0 1 49 35988372 35988324 0.31 35.6
"SNP_FB_0505328" "chr11A" 77.083 48 10 1 1 47 42231058 42231105 1.1 34.6
"SNP_FB_0505328" "chr11A" 76.596 47 9 1 1 47 11266179 11266223 1.1 33.7
"SNP_FB_0505328" "chr11A" 85.714 28 4 0 11 38 20138770 20138743 1.1 33.7
"SNP_FB_0505328" "chr11A" 82.857 35 5 1 11 44 20457234 20457200 1.1 33.7
"SNP_FB_0505328" "chr11A" 85.714 28 4 0 11 38 30546676 30546649 1.1 33.7
"SNP_FB_0505328" "chr11A" 79.487 39 7 1 1 39 24660559 24660522 3.8 31.9
"SNP_FB_0505328" "chr11A" 79.487 39 7 1 1 39 24671615 24671578 3.8 31.9
"SNP_FB_0505328" "chr11A" 86.207 29 3 1 10 38 30107507 30107480 3.8 31.9
"SNP_FB_0505328" "chr11A" 91.667 24 1 1 4 27 40274876 40274854 3.8 31.9
"SNP_FB_0505328" "chr3A" 87.755 49 6 0 1 49 16828864 16828816 2.26e-09 62.6
"SNP_FB_0505328" "chr3A" 87.5 48 6 0 1 48 2934684 2934637 7.88e-09 60.8
"SNP_FB_0505328" "chr3A" 87.5 48 6 0 1 48 5572479 5572526 7.88e-09 60.8
"SNP_FB_0505328" "chr3A" 87.5 48 6 0 1 48 5598576 5598623 7.88e-09 60.8
"SNP_FB_0505328" "chr3A" 87.5 48 6 0 1 48 5639039 5639086 7.88e-09 60.8
"SNP_FB_0505328" "chr3A" 86 50 7 0 1 50 2979779 2979828 2.75e-08 59.9
"SNP_FB_0505328" "chr3A" 86 50 7 0 1 50 22009215 22009264 2.75e-08 59.9
"SNP_FB_0505328" "chr3A" 87.234 47 6 0 2 48 10613933 10613979 2.75e-08 59
"SNP_FB_0505328" "chr3A" 85.417 48 7 0 1 48 2833332 2833285 3.35e-07 56.3
"SNP_FB_0505328" "chr3A" 84.314 51 7 1 1 50 33390042 33389992 1.17e-06 53.6
"SNP_FB_0505328" "chr3A" 83.333 48 8 0 1 48 17070254 17070207 4.08e-06 51.8
"SNP_FB_0505328" "chr3A" 83.333 48 8 0 1 48 37770150 37770197 4.08e-06 51.8
"SNP_FB_0505328" "chr3A" 83.333 48 7 1 1 48 949434 949388 4.97e-05 48.2
"SNP_FB_0505328" "chr3A" 88.889 36 4 0 3 38 9127387 9127422 4.97e-05 48.2
"SNP_FB_0505328" "chr3A" 81.25 48 7 1 1 48 5561122 5561167 0.000606 44.6
"SNP_FB_0505328" "chr3A" 84.211 38 6 0 10 47 17955065 17955102 0.002 42.8
"SNP_FB_0505328" "chr3A" 79.592 49 9 1 1 49 11090017 11090064 0.007 41
"SNP_FB_0505328" "chr3A" 78.723 47 10 0 4 50 24354092 24354138 0.007 41
"SNP_FB_0505328" "chr3A" 82.051 39 7 0 1 39 17019314 17019352 0.026 40.1
"SNP_FB_0505328" "chr3A" 79.167 48 9 1 1 48 330419 330373 0.026 39.2
"SNP_FB_0505328" "chr3A" 76.923 52 9 1 2 50 6367505 6367556 0.026 39.2
"SNP_FB_0505328" "chr3A" 79.167 48 9 1 1 48 7624683 7624637 0.026 39.2
"SNP_FB_0505328" "chr3A" 80.488 41 8 0 1 41 15280003 15279963 0.026 39.2
"SNP_FB_0505328" "chr3A" 92.308 26 2 0 2 27 31704543 31704518 0.026 39.2
"SNP_FB_0505328" "chr3A" 79.167 48 9 1 1 48 34822652 34822698 0.026 39.2
"SNP_FB_0505328" "chr3A" 81.579 38 7 0 1 38 12905424 12905387 0.09 38.3
"SNP_FB_0505328" "chr3A" 81.579 38 7 0 1 38 29098107 29098144 0.09 38.3
"SNP_FB_0505328" "chr3A" 81.579 38 7 0 1 38 31889765 31889728 0.09 38.3
"SNP_FB_0505328" "chr3A" 83.784 37 5 1 12 48 16248733 16248768 0.09 37.4
"SNP_FB_0505328" "chr3A" 79.545 44 8 1 2 45 6376063 6376105 0.31 36.5
"SNP_FB_0505328" "chr3A" 82.051 39 6 1 11 49 13483753 13483790 0.31 36.5
"SNP_FB_0505328" "chr3A" 82.051 39 6 1 11 49 32295466 32295429 0.31 36.5
"SNP_FB_0505328" "chr3A" 82.353 34 6 0 11 44 7692386 7692419 0.31 35.6
"SNP_FB_0505328" "chr3A" 86.207 29 4 0 11 39 17026120 17026148 0.31 35.6
"SNP_FB_0505328" "chr3A" 83.871 31 5 0 1 31 35406592 35406622 1.1 34.6
"SNP_FB_0505328" "chr3A" 78.947 38 8 0 1 38 10897610 10897573 1.1 33.7
"SNP_FB_0505328" "chr3A" 78.947 38 8 0 1 38 30977559 30977596 1.1 33.7
"SNP_FB_0505328" "chr3A" 83.871 31 3 1 8 38 10448412 10448440 3.8 31.9
"SNP_FB_0505328" "chr3A" 85.185 27 4 0 21 47 12968586 12968612 3.8 31.9
"SNP_FB_0505328" "chr3A" 85.185 27 4 0 1 27 22046934 22046960 3.8 31.9
"SNP_FB_0505328" "chr3A" 85.185 27 4 0 3 29 23527661 23527635 3.8 31.9
"SNP_FB_0505328" "chr3A" 100 17 0 0 10 26 25269025 25269009 3.8 31.9
"SNP_FB_0505328" "chr3A" 90.909 22 2 0 21 42 29378334 29378313 3.8 31.9
"SNP_FB_0505328" "chr4A" 87.755 49 6 0 1 49 18144138 18144090 2.26e-09 62.6
"SNP_FB_0505328" "chr4A" 87.755 49 6 0 1 49 18258531 18258483 2.26e-09 62.6
"SNP_FB_0505328" "chr4A" 85.714 49 7 0 1 49 24695808 24695856 9.6e-08 58.1
"SNP_FB_0505328" "chr4A" 84 50 8 0 1 50 11781354 11781305 3.35e-07 55.4
"SNP_FB_0505328" "chr4A" 83.333 48 8 0 1 48 11152913 11152960 4.08e-06 51.8
"SNP_FB_0505328" "chr4A" 83.673 49 7 1 1 49 8224197 8224244 1.42e-05 50
"SNP_FB_0505328" "chr4A" 83.673 49 7 1 1 49 11840488 11840441 1.42e-05 50
"SNP_FB_0505328" "chr4A" 84.091 44 7 0 1 44 8239044 8239087 4.97e-05 49.1
"SNP_FB_0505328" "chr4A" 84.091 44 7 0 1 44 12076144 12076101 4.97e-05 49.1
"SNP_FB_0505328" "chr4A" 83.333 48 7 1 1 48 1842131 1842085 4.97e-05 48.2
"SNP_FB_0505328" "chr4A" 86.842 38 5 0 1 38 6230412 6230375 0.000174 47.3
"SNP_FB_0505328" "chr4A" 86.842 38 5 0 1 38 8908845 8908882 0.000174 47.3
"SNP_FB_0505328" "chr4A" 86.842 38 5 0 1 38 9433837 9433800 0.000174 47.3
"SNP_FB_0505328" "chr4A" 81.633 49 8 1 1 49 7548216 7548263 0.000606 45.5
"SNP_FB_0505328" "chr4A" 81.633 49 8 1 1 49 10851395 10851348 0.000606 45.5
"SNP_FB_0505328" "chr4A" 81.633 49 8 1 1 49 10856268 10856221 0.000606 45.5
"SNP_FB_0505328" "chr4A" 81.633 49 8 1 1 49 12332571 12332524 0.000606 45.5
"SNP_FB_0505328" "chr4A" 81.633 49 8 1 1 49 12363397 12363350 0.000606 45.5
"SNP_FB_0505328" "chr4A" 81.818 44 8 0 1 44 9346452 9346495 0.000606 44.6
"SNP_FB_0505328" "chr4A" 84.615 39 6 0 1 39 11600468 11600506 0.000606 44.6
"SNP_FB_0505328" "chr4A" 84.615 39 6 0 1 39 11611483 11611521 0.000606 44.6
"SNP_FB_0505328" "chr4A" 81.25 48 8 1 1 48 10831021 10830975 0.002 43.7
"SNP_FB_0505328" "chr4A" 86.111 36 5 0 1 36 20012736 20012771 0.002 43.7
"SNP_FB_0505328" "chr4A" 79.592 49 9 1 2 50 9140135 9140088 0.007 41
"SNP_FB_0505328" "chr4A" 80.952 42 8 0 3 44 11274206 11274247 0.007 41
"SNP_FB_0505328" "chr4A" 82.051 39 7 0 1 39 10455820 10455782 0.026 40.1
"SNP_FB_0505328" "chr4A" 85.294 34 5 0 11 44 13788096 13788063 0.026 40.1
"SNP_FB_0505328" "chr4A" 82.051 39 7 0 1 39 20472347 20472385 0.026 40.1
"SNP_FB_0505328" "chr4A" 79.167 48 9 1 1 48 7495222 7495176 0.026 39.2
"SNP_FB_0505328" "chr4A" 79.167 48 9 1 2 49 8780680 8780726 0.026 39.2
"SNP_FB_0505328" "chr4A" 81.579 38 7 0 1 38 10074724 10074761 0.09 38.3
"SNP_FB_0505328" "chr4A" 92 25 2 0 20 44 11255036 11255060 0.09 37.4
"SNP_FB_0505328" "chr4A" 92 25 2 0 20 44 11267223 11267247 0.09 37.4
"SNP_FB_0505328" "chr4A" 76 50 12 0 1 50 12232698 12232649 0.09 37.4
"SNP_FB_0505328" "chr4A" 78.431 51 8 2 1 48 12333561 12333511 0.09 37.4
"SNP_FB_0505328" "chr4A" 78.431 51 8 2 1 48 12364387 12364337 0.09 37.4
"SNP_FB_0505328" "chr4A" 78.723 47 9 1 2 47 17733799 17733845 0.09 37.4
"SNP_FB_0505328" "chr4A" 76.596 47 11 0 1 47 7397370 7397324 0.31 36.5
"SNP_FB_0505328" "chr4A" 77.551 49 10 1 1 49 11861817 11861770 0.31 36.5
"SNP_FB_0505328" "chr4A" 79.487 39 8 0 1 39 1534427 1534465 0.31 35.6
"SNP_FB_0505328" "chr4A" 78.261 46 9 1 3 48 9684303 9684347 0.31 35.6
"SNP_FB_0505328" "chr4A" 79.487 39 8 0 1 39 11494767 11494729 0.31 35.6
"SNP_FB_0505328" "chr4A" 77.273 44 10 0 1 44 13759980 13759937 0.31 35.6
"SNP_FB_0505328" "chr4A" 83.871 31 5 0 11 41 5401102 5401072 1.1 34.6
"SNP_FB_0505328" "chr4A" 81.579 38 6 1 11 48 7488276 7488240 1.1 34.6
"SNP_FB_0505328" "chr4A" 83.784 37 3 2 11 47 10793780 10793747 1.1 34.6
"SNP_FB_0505328" "chr4A" 78.049 41 9 0 1 41 15999519 15999479 1.1 34.6
"SNP_FB_0505328" "chr4A" 81.579 38 6 1 1 38 19893941 19893977 1.1 34.6
"SNP_FB_0505328" "chr4A" 77.083 48 10 1 1 48 20556565 20556519 1.1 34.6
"SNP_FB_0505328" "chr4A" 77.083 48 10 1 2 49 26378861 26378907 1.1 34.6
"SNP_FB_0505328" "chr4A" 77.551 49 9 2 1 49 1237188 1237142 3.8 32.8
"SNP_FB_0505328" "chr4A" 95 20 1 0 22 41 6544983 6544964 3.8 32.8
"SNP_FB_0505328" "chr4A" 95 20 1 0 22 41 11625214 11625195 3.8 32.8
"SNP_FB_0505328" "chr4A" 95 20 1 0 22 41 11636437 11636418 3.8 32.8
"SNP_FB_0505328" "chr4A" 79.487 39 7 1 11 49 10239580 10239617 3.8 31.9
"SNP_FB_0505328" "chr6A" 87.755 49 6 0 1 49 18191813 18191861 2.26e-09 62.6
"SNP_FB_0505328" "chr6A" 87.755 49 6 0 1 49 18206175 18206223 2.26e-09 62.6
"SNP_FB_0505328" "chr6A" 92.5 40 3 0 11 50 10189880 10189841 2.75e-08 59.9
"SNP_FB_0505328" "chr6A" 86 50 7 0 1 50 18184390 18184439 2.75e-08 59.9
"SNP_FB_0505328" "chr6A" 86 50 7 0 1 50 30120603 30120554 2.75e-08 59.9
"SNP_FB_0505328" "chr6A" 85.714 49 6 1 1 49 17086935 17086982 1.17e-06 54.5
"SNP_FB_0505328" "chr6A" 85.417 48 6 1 1 48 18383934 18383980 4.08e-06 52.7
"SNP_FB_0505328" "chr6A" 85.417 48 6 1 1 48 29901468 29901422 4.08e-06 52.7
"SNP_FB_0505328" "chr6A" 83.333 48 8 0 1 48 14225125 14225172 4.08e-06 51.8
"SNP_FB_0505328" "chr6A" 87.5 40 5 0 1 40 19670599 19670560 1.42e-05 50.9
"SNP_FB_0505328" "chr6A" 87.5 40 5 0 1 40 19679223 19679184 1.42e-05 50.9
"SNP_FB_0505328" "chr6A" 83.673 49 7 1 1 49 24094499 24094546 1.42e-05 50
"SNP_FB_0505328" "chr6A" 84.091 44 7 0 1 44 18163501 18163544 4.97e-05 49.1
"SNP_FB_0505328" "chr6A" 83.333 48 7 1 1 48 17086276 17086230 4.97e-05 48.2
"SNP_FB_0505328" "chr6A" 85.366 41 6 0 1 41 26627967 26628007 4.97e-05 48.2
"SNP_FB_0505328" "chr6A" 86.842 38 5 0 11 48 2401269 2401306 0.000174 47.3
"SNP_FB_0505328" "chr6A" 86.842 38 5 0 1 38 10910447 10910484 0.000174 47.3
"SNP_FB_0505328" "chr6A" 82 50 8 1 1 50 29603237 29603189 0.000174 47.3
"SNP_FB_0505328" "chr6A" 86.842 38 5 0 11 48 36907019 36907056 0.000174 47.3
"SNP_FB_0505328" "chr6A" 81.633 49 8 1 1 49 5591631 5591584 0.000606 45.5
"SNP_FB_0505328" "chr6A" 81.633 49 8 1 1 49 5602406 5602359 0.000606 45.5
"SNP_FB_0505328" "chr6A" 81.818 44 8 0 1 44 7887853 7887810 0.000606 44.6
"SNP_FB_0505328" "chr6A" 81.818 44 8 0 1 44 10132472 10132515 0.000606 44.6
"SNP_FB_0505328" "chr6A" 81.818 44 8 0 1 44 10165204 10165247 0.000606 44.6
"SNP_FB_0505328" "chr6A" 81.818 44 8 0 1 44 24008973 24008930 0.000606 44.6
"SNP_FB_0505328" "chr6A" 81.818 44 8 0 1 44 24018546 24018503 0.000606 44.6
"SNP_FB_0505328" "chr6A" 86.842 38 4 1 1 38 15257933 15257969 0.002 43.7
"SNP_FB_0505328" "chr6A" 81.25 48 8 1 1 48 17041051 17041005 0.002 43.7
"SNP_FB_0505328" "chr6A" 81.25 48 8 1 1 48 17049312 17049266 0.002 43.7
"SNP_FB_0505328" "chr6A" 81.25 48 8 1 1 48 19341647 19341693 0.002 43.7
"SNP_FB_0505328" "chr6A" 81.25 48 8 1 1 48 19355879 19355925 0.002 43.7
"SNP_FB_0505328" "chr6A" 79.167 48 10 0 1 48 20194499 20194546 0.002 42.8
"SNP_FB_0505328" "chr6A" 79.592 49 9 1 1 49 18024396 18024443 0.007 41
"SNP_FB_0505328" "chr6A" 79.592 49 9 1 1 49 18058098 18058145 0.007 41
"SNP_FB_0505328" "chr6A" 79.592 49 9 1 1 49 25284201 25284248 0.007 41
"SNP_FB_0505328" "chr6A" 81.818 44 7 1 1 43 35404857 35404814 0.007 41
"SNP_FB_0505328" "chr6A" 85.294 34 5 0 11 44 9932766 9932733 0.026 40.1
"SNP_FB_0505328" "chr6A" 85.294 34 5 0 11 44 9939126 9939093 0.026 40.1
"SNP_FB_0505328" "chr6A" 85.294 34 5 0 11 44 18170756 18170789 0.026 40.1
"SNP_FB_0505328" "chr6A" 87.879 33 2 1 1 31 19377851 19377883 0.026 40.1
"SNP_FB_0505328" "chr6A" 80.488 41 8 0 1 41 19999722 19999682 0.026 39.2
"SNP_FB_0505328" "chr6A" 77.083 48 11 0 1 48 22154342 22154389 0.09 38.3
"SNP_FB_0505328" "chr6A" 92 25 2 0 20 44 1958642 1958666 0.09 37.4
"SNP_FB_0505328" "chr6A" 92 25 2 0 20 44 1982281 1982305 0.09 37.4
"SNP_FB_0505328" "chr6A" 95.455 22 1 0 20 41 37414778 37414799 0.31 36.5
"SNP_FB_0505328" "chr6A" 82.353 34 6 0 3 36 270952 270919 0.31 35.6
"SNP_FB_0505328" "chr6A" 86.207 29 4 0 11 39 1678887 1678859 0.31 35.6
"SNP_FB_0505328" "chr6A" 86.207 29 4 0 11 39 5241719 5241747 0.31 35.6
"SNP_FB_0505328" "chr6A" 86.207 29 4 0 11 39 8048642 8048670 0.31 35.6
"SNP_FB_0505328" "chr6A" 86.207 29 4 0 1 29 12797459 12797431 0.31 35.6
"SNP_FB_0505328" "chr6A" 78.049 41 9 0 1 41 9765054 9765014 1.1 34.6
"SNP_FB_0505328" "chr6A" 78.049 41 9 0 1 41 9777460 9777420 1.1 34.6
"SNP_FB_0505328" "chr6A" 88.462 26 3 0 11 36 30915776 30915751 1.1 34.6
"SNP_FB_0505328" "chr6A" 91.304 23 2 0 11 33 3213043 3213021 1.1 33.7
"SNP_FB_0505328" "chr6A" 91.304 23 2 0 11 33 3227279 3227257 1.1 33.7
"SNP_FB_0505328" "chr6A" 78.947 38 8 0 1 38 26631850 26631813 1.1 33.7
"SNP_FB_0505328" "chr16A" 87.5 48 6 0 1 48 18661879 18661926 7.88e-09 60.8
"SNP_FB_0505328" "chr16A" 87.5 48 6 0 1 48 21805024 21804977 7.88e-09 60.8
"SNP_FB_0505328" "chr16A" 86 50 7 0 1 50 15043404 15043355 2.75e-08 59.9
"SNP_FB_0505328" "chr16A" 86 50 7 0 1 50 38691758 38691807 2.75e-08 59.9
"SNP_FB_0505328" "chr16A" 86.957 46 6 0 3 48 31987097 31987052 9.6e-08 57.2
"SNP_FB_0505328" "chr16A" 85.417 48 7 0 1 48 14509485 14509438 3.35e-07 56.3
"SNP_FB_0505328" "chr16A" 85.417 48 7 0 1 48 25421753 25421706 3.35e-07 56.3
"SNP_FB_0505328" "chr16A" 85.714 49 6 1 1 48 8788262 8788310 1.17e-06 54.5
"SNP_FB_0505328" "chr16A" 84 50 7 1 1 50 15833566 15833614 4.08e-06 51.8
"SNP_FB_0505328" "chr16A" 89.474 38 4 0 11 48 25821258 25821295 4.08e-06 51.8
"SNP_FB_0505328" "chr16A" 89.474 38 4 0 11 48 25830979 25831016 4.08e-06 51.8
"SNP_FB_0505328" "chr16A" 83.333 48 8 0 3 50 39209865 39209912 4.08e-06 51.8
"SNP_FB_0505328" "chr16A" 87.5 40 5 0 11 50 21344860 21344899 1.42e-05 50.9
"SNP_FB_0505328" "chr16A" 84.091 44 7 0 1 44 18785319 18785276 4.97e-05 49.1
"SNP_FB_0505328" "chr16A" 87.179 39 5 0 12 50 19894547 19894509 4.97e-05 49.1
"SNP_FB_0505328" "chr16A" 84.091 44 7 0 1 44 34889444 34889401 4.97e-05 49.1
"SNP_FB_0505328" "chr16A" 84.091 44 7 0 1 44 34903830 34903787 4.97e-05 49.1
"SNP_FB_0505328" "chr16A" 84.091 44 7 0 1 44 34905854 34905811 4.97e-05 49.1
"SNP_FB_0505328" "chr16A" 84.091 44 7 0 1 44 34915166 34915123 4.97e-05 49.1
"SNP_FB_0505328" "chr16A" 91.176 34 3 0 11 44 40547565 40547598 4.97e-05 49.1
"SNP_FB_0505328" "chr16A" 83.333 48 7 1 1 48 39976549 39976503 4.97e-05 48.2
"SNP_FB_0505328" "chr16A" 81.25 48 9 0 1 48 15133962 15134009 0.000174 47.3
"SNP_FB_0505328" "chr16A" 81.818 44 8 0 1 44 34875061 34875018 0.000606 44.6
"SNP_FB_0505328" "chr16A" 81.818 44 8 0 1 44 34908147 34908104 0.000606 44.6
"SNP_FB_0505328" "chr16A" 81.818 44 8 0 1 44 34917459 34917416 0.000606 44.6
"SNP_FB_0505328" "chr16A" 82.927 41 7 0 1 41 8995579 8995619 0.002 43.7
"SNP_FB_0505328" "chr16A" 81.25 48 8 1 1 48 13218222 13218176 0.002 43.7
"SNP_FB_0505328" "chr16A" 84.211 38 6 0 1 38 26176044 26176007 0.002 42.8
"SNP_FB_0505328" "chr16A" 84.211 38 6 0 11 48 37642615 37642578 0.002 42.8
"SNP_FB_0505328" "chr16A" 80.851 47 8 1 2 48 23215222 23215267 0.007 41.9
"SNP_FB_0505328" "chr16A" 79.592 49 9 1 1 49 36905097 36905144 0.007 41
"SNP_FB_0505328" "chr16A" 85.294 34 5 0 11 44 32509687 32509654 0.026 40.1
"SNP_FB_0505328" "chr16A" 79.167 48 9 1 1 48 14661119 14661165 0.026 39.2
"SNP_FB_0505328" "chr16A" 79.167 48 9 1 1 48 39731172 39731126 0.026 39.2
"SNP_FB_0505328" "chr16A" 80 45 8 1 1 44 32555903 32555947 0.09 38.3
"SNP_FB_0505328" "chr16A" 77.551 49 10 1 1 49 23015026 23015073 0.31 36.5
"SNP_FB_0505328" "chr16A" 77.551 49 10 1 1 49 23030221 23030268 0.31 36.5
"SNP_FB_0505328" "chr16A" 82.051 39 6 1 11 49 23037977 23038014 0.31 36.5
"SNP_FB_0505328" "chr16A" 82.051 39 6 1 11 49 23046724 23046761 0.31 36.5
"SNP_FB_0505328" "chr16A" 82.051 39 6 1 11 49 23058099 23058136 0.31 36.5
"SNP_FB_0505328" "chr16A" 95.455 22 1 0 20 41 26781915 26781936 0.31 36.5
"SNP_FB_0505328" "chr16A" 88.889 27 3 0 1 27 30767854 30767880 0.31 36.5
"SNP_FB_0505328" "chr16A" 77.273 44 10 0 1 44 18815799 18815842 0.31 35.6
"SNP_FB_0505328" "chr16A" 81.579 38 5 1 11 48 36692389 36692424 0.31 35.6
"SNP_FB_0505328" "chr16A" 79.487 39 8 0 1 39 39327761 39327723 0.31 35.6
"SNP_FB_0505328" "chr16A" 77.083 48 10 1 1 48 9393600 9393554 1.1 34.6
"SNP_FB_0505328" "chr16A" 88.889 27 2 1 23 48 16346027 16346001 3.8 32.8
"SNP_FB_0505328" "chr16A" 78.049 41 7 1 1 41 39940068 39940030 3.8 31.9
"SNP_FB_0505328" "chr2A" 87.234 47 6 0 2 48 21212756 21212802 2.75e-08 59
"SNP_FB_0505328" "chr2A" 86.957 46 6 0 3 48 34042986 34042941 9.6e-08 57.2
"SNP_FB_0505328" "chr2A" 89.744 39 4 0 11 49 19505080 19505118 1.17e-06 53.6
"SNP_FB_0505328" "chr2A" 86.364 44 6 0 1 44 22497574 22497531 1.17e-06 53.6
"SNP_FB_0505328" "chr2A" 84.091 44 7 0 1 44 10853695 10853738 4.97e-05 49.1
"SNP_FB_0505328" "chr2A" 84.091 44 7 0 1 44 20087288 20087245 4.97e-05 49.1
"SNP_FB_0505328" "chr2A" 86.842 38 5 0 11 48 14800403 14800366 0.000174 47.3
"SNP_FB_0505328" "chr2A" 81.25 48 9 0 1 48 21196767 21196814 0.000174 47.3
"SNP_FB_0505328" "chr2A" 84.615 39 6 0 12 50 11926344 11926382 0.000606 44.6
"SNP_FB_0505328" "chr2A" 82.927 41 7 0 1 41 22641173 22641213 0.002 43.7
"SNP_FB_0505328" "chr2A" 81.25 48 8 1 1 48 31491780 31491826 0.002 43.7
"SNP_FB_0505328" "chr2A" 80.851 47 8 1 1 47 30783622 30783577 0.007 41.9
"SNP_FB_0505328" "chr2A" 79.592 49 9 1 1 49 6006191 6006144 0.007 41
"SNP_FB_0505328" "chr2A" 79.592 49 9 1 1 49 6015700 6015653 0.007 41
"SNP_FB_0505328" "chr2A" 80.952 42 8 0 3 44 17597568 17597527 0.007 41
"SNP_FB_0505328" "chr2A" 79.592 49 9 1 1 49 22712920 22712967 0.007 41
"SNP_FB_0505328" "chr2A" 79.592 49 9 1 1 49 23469987 23469940 0.007 41
"SNP_FB_0505328" "chr2A" 83.784 37 6 0 3 39 23951881 23951917 0.007 41
"SNP_FB_0505328" "chr2A" 79.592 49 9 1 1 49 26329425 26329472 0.007 41
"SNP_FB_0505328" "chr2A" 80.435 46 8 1 3 48 15970533 15970577 0.026 40.1
"SNP_FB_0505328" "chr2A" 84.211 38 5 1 11 48 16980628 16980592 0.026 39.2
"SNP_FB_0505328" "chr2A" 84.211 38 5 1 11 48 16990448 16990412 0.026 39.2
"SNP_FB_0505328" "chr2A" 79.167 48 9 1 1 47 32274756 32274803 0.026 39.2
"SNP_FB_0505328" "chr2A" 82.5 40 6 1 1 39 5659403 5659364 0.09 38.3
"SNP_FB_0505328" "chr2A" 78.723 47 9 1 2 48 11569952 11569907 0.09 37.4
"SNP_FB_0505328" "chr2A" 78.723 47 9 1 2 48 12166175 12166130 0.09 37.4
"SNP_FB_0505328" "chr2A" 78.723 47 9 1 2 48 12210990 12210945 0.09 37.4
"SNP_FB_0505328" "chr2A" 82.051 39 6 1 11 49 5838559 5838596 0.31 36.5
"SNP_FB_0505328" "chr2A" 82.051 39 6 1 1 39 25354694 25354657 0.31 36.5
"SNP_FB_0505328" "chr2A" 77.551 49 10 1 1 49 27437747 27437794 0.31 36.5
"SNP_FB_0505328" "chr2A" 77.551 49 10 1 1 49 27449155 27449202 0.31 36.5
"SNP_FB_0505328" "chr2A" 77.551 49 10 1 1 49 27455069 27455116 0.31 36.5
"SNP_FB_0505328" "chr2A" 79.487 39 8 0 1 39 14514304 14514266 0.31 35.6
"SNP_FB_0505328" "chr2A" 79.487 39 8 0 11 49 15161316 15161354 0.31 35.6
"SNP_FB_0505328" "chr2A" 79.07 43 7 1 1 41 21067428 21067386 0.31 35.6
"SNP_FB_0505328" "chr2A" 86.207 29 4 0 1 29 22851508 22851480 0.31 35.6
"SNP_FB_0505328" "chr2A" 83.871 31 5 0 1 31 10828139 10828169 1.1 34.6
"SNP_FB_0505328" "chr2A" 85.714 28 4 0 21 48 17453825 17453798 1.1 33.7
"SNP_FB_0505328" "chr2A" 95 20 1 0 22 41 6371980 6371961 3.8 32.8
"SNP_FB_0505328" "chr2A" 95 20 1 0 10 29 35626659 35626678 3.8 32.8
"SNP_FB_0505328" "chr2A" 90.909 22 2 0 6 27 9188520 9188541 3.8 31.9
"SNP_FB_0505328" "chr2A" 85.185 27 4 0 21 47 15602508 15602534 3.8 31.9
"SNP_FB_0505329" "chr17A" 100 50 0 0 1 50 17045963 17045914 4.65e-18 91.5
"SNP_FB_0505329" "chr17A" 89.796 49 5 0 1 49 27426994 27427042 1.85e-10 67.1
"SNP_FB_0505329" "chr17A" 89.796 49 4 1 1 49 17508468 17508515 2.26e-09 63.5
"SNP_FB_0505329" "chr17A" 89.796 49 4 1 1 49 25070396 25070443 2.26e-09 63.5
"SNP_FB_0505329" "chr17A" 87.755 49 6 0 1 49 12247110 12247158 2.26e-09 62.6
"SNP_FB_0505329" "chr17A" 89.583 48 4 1 1 48 13331080 13331126 7.88e-09 61.7
"SNP_FB_0505329" "chr17A" 88 50 5 1 1 50 14192717 14192669 7.88e-09 60.8
"SNP_FB_0505329" "chr17A" 87.5 48 6 0 2 49 23234984 23234937 7.88e-09 60.8
"SNP_FB_0505329" "chr17A" 87.5 48 6 0 2 49 29612345 29612392 7.88e-09 60.8
"SNP_FB_0505329" "chr17A" 87.755 49 5 1 1 49 9724946 9724899 2.75e-08 59
"SNP_FB_0505329" "chr17A" 87.755 49 5 1 1 49 24595976 24595929 2.75e-08 59
"SNP_FB_0505329" "chr17A" 85.714 49 7 0 1 49 14569404 14569356 9.6e-08 58.1
"SNP_FB_0505329" "chr17A" 87.5 48 4 1 1 48 22687001 22686956 9.6e-08 58.1
"SNP_FB_0505329" "chr17A" 85.417 48 7 0 1 48 8755418 8755371 3.35e-07 56.3
"SNP_FB_0505329" "chr17A" 85.714 49 6 1 1 49 3252246 3252293 1.17e-06 54.5
"SNP_FB_0505329" "chr17A" 85.714 49 6 1 1 49 12011763 12011810 1.17e-06 54.5
"SNP_FB_0505329" "chr17A" 85.106 47 7 0 3 49 29273429 29273383 1.17e-06 54.5
"SNP_FB_0505329" "chr17A" 85.714 49 6 1 1 49 29723522 29723569 1.17e-06 54.5
"SNP_FB_0505329" "chr17A" 83.673 49 8 0 1 49 16016564 16016612 1.17e-06 53.6
"SNP_FB_0505329" "chr17A" 83.673 49 8 0 1 49 17338037 17338085 1.17e-06 53.6
"SNP_FB_0505329" "chr17A" 86.957 46 5 1 1 46 25070290 25070334 1.17e-06 53.6
"SNP_FB_0505329" "chr17A" 85.417 48 6 1 1 48 27442997 27442951 4.08e-06 52.7
"SNP_FB_0505329" "chr17A" 82 50 9 0 1 50 25072577 25072626 1.42e-05 50.9
"SNP_FB_0505329" "chr17A" 81.633 49 9 0 1 49 26379656 26379608 4.97e-05 49.1
"SNP_FB_0505329" "chr17A" 83.333 48 7 1 1 48 6518905 6518859 4.97e-05 48.2
"SNP_FB_0505329" "chr17A" 84.615 39 5 1 2 39 21210397 21210359 0.007 41
"SNP_FB_0505329" "chr17A" 92.308 26 2 0 24 49 29834185 29834160 0.026 39.2
"SNP_FB_0505329" "chr17A" 83.333 42 5 2 9 49 20072298 20072338 0.09 38.3
"SNP_FB_0505329" "chr17A" 79.592 49 8 2 2 49 16027190 16027237 0.09 37.4
"SNP_FB_0505329" "chr17A" 77.551 49 10 1 1 48 1539188 1539140 0.31 36.5
"SNP_FB_0505329" "chr17A" 84.375 32 2 1 22 50 14991456 14991487 1.1 34.6
"SNP_FB_0505329" "chr17A" 77.551 49 9 2 3 50 16831259 16831306 3.8 32.8
"SNP_FB_0505329" "chr17A" 90.909 22 2 0 28 49 24154844 24154823 3.8 31.9
"SNP_FB_0505329" "chr1A" 93.878 49 3 0 1 49 14138996 14138948 3.58e-13 76.1
"SNP_FB_0505329" "chr1A" 89.796 49 5 0 1 49 20766400 20766448 1.85e-10 67.1
"SNP_FB_0505329" "chr1A" 89.796 49 5 0 1 49 25450595 25450643 1.85e-10 67.1
"SNP_FB_0505329" "chr1A" 89.796 49 5 0 1 49 25453747 25453699 1.85e-10 67.1
"SNP_FB_0505329" "chr1A" 88 50 6 0 1 50 4216282 4216233 6.47e-10 64.4
"SNP_FB_0505329" "chr1A" 89.796 49 4 1 1 49 1669397 1669444 2.26e-09 63.5
"SNP_FB_0505329" "chr1A" 89.796 49 4 1 1 49 5350024 5350071 2.26e-09 63.5
"SNP_FB_0505329" "chr1A" 89.796 49 4 1 1 49 14630239 14630192 2.26e-09 63.5
"SNP_FB_0505329" "chr1A" 87.755 49 6 0 1 49 8016066 8016114 2.26e-09 62.6
"SNP_FB_0505329" "chr1A" 89.583 48 4 1 1 48 5402699 5402745 7.88e-09 61.7
"SNP_FB_0505329" "chr1A" 89.583 48 4 1 1 48 6090378 6090424 7.88e-09 61.7
"SNP_FB_0505329" "chr1A" 89.583 48 4 1 1 48 10713338 10713292 7.88e-09 61.7
"SNP_FB_0505329" "chr1A" 87.5 48 6 0 1 48 1315475 1315522 7.88e-09 60.8
"SNP_FB_0505329" "chr1A" 87.5 48 6 0 2 49 3874974 3875021 7.88e-09 60.8
"SNP_FB_0505329" "chr1A" 89.796 49 3 2 1 49 1677288 1677334 2.75e-08 59.9
"SNP_FB_0505329" "chr1A" 89.796 49 3 2 1 49 1687782 1687828 2.75e-08 59.9
"SNP_FB_0505329" "chr1A" 87.755 49 5 1 1 49 1704188 1704235 2.75e-08 59
"SNP_FB_0505329" "chr1A" 87.755 49 5 1 1 49 2379648 2379695 2.75e-08 59
"SNP_FB_0505329" "chr1A" 87.755 49 5 1 1 49 2384256 2384209 2.75e-08 59
"SNP_FB_0505329" "chr1A" 87.755 49 5 1 1 49 10781709 10781662 2.75e-08 59
"SNP_FB_0505329" "chr1A" 87.755 49 5 1 1 49 11866952 11866905 2.75e-08 59
"SNP_FB_0505329" "chr1A" 85.714 49 7 0 1 49 9400083 9400131 9.6e-08 58.1
"SNP_FB_0505329" "chr1A" 85.714 49 7 0 1 49 9413385 9413433 9.6e-08 58.1
"SNP_FB_0505329" "chr1A" 85.714 49 7 0 1 49 12835063 12835111 9.6e-08 58.1
"SNP_FB_0505329" "chr1A" 85.714 49 7 0 1 49 14122685 14122637 9.6e-08 58.1
"SNP_FB_0505329" "chr1A" 87.5 48 5 1 1 48 27905261 27905307 9.6e-08 57.2
"SNP_FB_0505329" "chr1A" 85.417 48 7 0 1 48 3162202 3162155 3.35e-07 56.3
"SNP_FB_0505329" "chr1A" 85.417 48 7 0 1 48 3223015 3222968 3.35e-07 56.3
"SNP_FB_0505329" "chr1A" 85.417 48 7 0 2 49 6831111 6831064 3.35e-07 56.3
"SNP_FB_0505329" "chr1A" 86 50 6 1 1 50 7354087 7354135 3.35e-07 56.3
"SNP_FB_0505329" "chr1A" 86 50 6 1 1 50 10690549 10690501 3.35e-07 56.3
"SNP_FB_0505329" "chr1A" 85.714 49 6 1 1 49 24246623 24246576 1.17e-06 54.5
"SNP_FB_0505329" "chr1A" 85.417 48 6 1 1 48 5609378 5609424 4.08e-06 52.7
"SNP_FB_0505329" "chr1A" 88.372 43 4 1 7 49 9726938 9726897 4.08e-06 52.7
"SNP_FB_0505329" "chr1A" 83.333 48 8 0 2 49 5834077 5834124 4.08e-06 51.8
"SNP_FB_0505329" "chr1A" 83.673 49 7 1 1 49 4091982 4091935 1.42e-05 50
"SNP_FB_0505329" "chr1A" 83.673 49 7 1 1 49 5329145 5329098 1.42e-05 50
"SNP_FB_0505329" "chr1A" 83.673 49 7 1 1 49 5341863 5341816 1.42e-05 50
"SNP_FB_0505329" "chr1A" 83.673 49 7 1 1 49 6314880 6314833 1.42e-05 50
"SNP_FB_0505329" "chr1A" 81.633 49 9 0 1 49 2496098 2496146 4.97e-05 49.1
"SNP_FB_0505329" "chr1A" 81.633 49 9 0 1 49 2743909 2743861 4.97e-05 49.1
"SNP_FB_0505329" "chr1A" 82 50 8 1 1 49 961414 961463 0.000174 47.3
"SNP_FB_0505329" "chr1A" 82 50 8 1 1 49 12974210 12974161 0.000174 47.3
"SNP_FB_0505329" "chr1A" 83.673 49 6 2 2 49 23825230 23825183 0.000174 46.4
"SNP_FB_0505329" "chr1A" 81.633 49 8 1 1 49 4084759 4084712 0.000606 45.5
"SNP_FB_0505329" "chr1A" 81.633 49 8 1 1 49 13249457 13249410 0.000606 45.5
"SNP_FB_0505329" "chr1A" 81.633 49 8 1 1 49 13261574 13261527 0.000606 45.5
"SNP_FB_0505329" "chr1A" 82 50 7 2 1 50 7184014 7184061 0.002 43.7
"SNP_FB_0505329" "chr1A" 83.721 43 6 1 7 49 23953134 23953093 0.002 43.7
"SNP_FB_0505329" "chr1A" 87.879 33 4 0 17 49 4762908 4762940 0.002 42.8
"SNP_FB_0505329" "chr1A" 85.714 35 5 0 1 35 4702436 4702402 0.007 41.9
"SNP_FB_0505329" "chr1A" 78 50 10 1 1 49 12133312 12133361 0.09 38.3
"SNP_FB_0505329" "chr1A" 78 50 10 1 1 49 14688112 14688161 0.09 38.3
"SNP_FB_0505329" "chr1A" 80.488 41 7 1 3 42 6495622 6495662 0.31 35.6
"SNP_FB_0505329" "chr1A" 92.308 26 1 1 7 32 7811232 7811256 0.31 35.6
"SNP_FB_0505329" "chr1A" 81.579 38 6 1 3 39 6285435 6285472 1.1 34.6
"SNP_FB_0505329" "chr1A" 95 20 1 0 1 20 997087 997068 3.8 32.8
"SNP_FB_0505329" "chr1A" 95 20 1 0 1 20 5722191 5722172 3.8 32.8
"SNP_FB_0505329" "chr11A" 93.878 49 3 0 1 49 35188188 35188236 3.58e-13 76.1
"SNP_FB_0505329" "chr11A" 91.837 49 4 0 1 49 14746731 14746779 4.36e-12 71.6
"SNP_FB_0505329" "chr11A" 91.837 49 3 1 1 49 35988129 35988082 5.31e-11 68
"SNP_FB_0505329" "chr11A" 89.796 49 5 0 1 49 24634572 24634620 1.85e-10 67.1
"SNP_FB_0505329" "chr11A" 89.796 49 4 1 1 49 12047546 12047499 2.26e-09 63.5
"SNP_FB_0505329" "chr11A" 89.796 49 4 1 1 49 22235805 22235852 2.26e-09 63.5
"SNP_FB_0505329" "chr11A" 89.796 49 4 1 1 49 25757325 25757372 2.26e-09 63.5
"SNP_FB_0505329" "chr11A" 87.755 49 6 0 1 49 35183499 35183547 2.26e-09 62.6
"SNP_FB_0505329" "chr11A" 87.755 49 6 0 1 49 36549305 36549353 2.26e-09 62.6
"SNP_FB_0505329" "chr11A" 89.583 48 4 1 1 48 23901693 23901647 7.88e-09 61.7
"SNP_FB_0505329" "chr11A" 87.5 48 6 0 2 49 42962376 42962423 7.88e-09 60.8
"SNP_FB_0505329" "chr11A" 87.755 49 5 1 1 49 1114120 1114167 2.75e-08 59
"SNP_FB_0505329" "chr11A" 87.755 49 5 1 1 49 3532560 3532513 2.75e-08 59
"SNP_FB_0505329" "chr11A" 87.755 49 5 1 1 49 16989165 16989212 2.75e-08 59
"SNP_FB_0505329" "chr11A" 87.755 49 5 1 1 49 19781321 19781368 2.75e-08 59
"SNP_FB_0505329" "chr11A" 85.714 49 7 0 1 49 22738343 22738391 9.6e-08 58.1
"SNP_FB_0505329" "chr11A" 85.714 49 7 0 1 49 29402354 29402306 9.6e-08 58.1
"SNP_FB_0505329" "chr11A" 85.714 49 7 0 1 49 29410708 29410660 9.6e-08 58.1
"SNP_FB_0505329" "chr11A" 90.698 43 3 1 6 48 23738894 23738935 9.6e-08 57.2
"SNP_FB_0505329" "chr11A" 85.417 48 7 0 1 48 24275333 24275286 3.35e-07 56.3
"SNP_FB_0505329" "chr11A" 85.714 49 6 1 1 49 6190468 6190421 1.17e-06 54.5
"SNP_FB_0505329" "chr11A" 85.714 49 6 1 1 49 25131741 25131694 1.17e-06 54.5
"SNP_FB_0505329" "chr11A" 85.714 49 6 1 1 49 31171788 31171835 1.17e-06 54.5
"SNP_FB_0505329" "chr11A" 83.673 49 8 0 1 49 26532536 26532584 1.17e-06 53.6
"SNP_FB_0505329" "chr11A" 83.673 49 8 0 1 49 30413680 30413632 1.17e-06 53.6
"SNP_FB_0505329" "chr11A" 83.673 49 8 0 1 49 30413787 30413739 1.17e-06 53.6
"SNP_FB_0505329" "chr11A" 87.805 41 5 0 8 48 4002740 4002700 4.08e-06 52.7
"SNP_FB_0505329" "chr11A" 85.417 48 6 1 1 48 25777591 25777637 4.08e-06 52.7
"SNP_FB_0505329" "chr11A" 86.047 43 6 0 7 49 9882037 9882079 4.08e-06 51.8
"SNP_FB_0505329" "chr11A" 83.673 49 7 1 1 49 2024217 2024264 1.42e-05 50
"SNP_FB_0505329" "chr11A" 83.673 49 7 1 1 49 9642271 9642224 1.42e-05 50
"SNP_FB_0505329" "chr11A" 83.333 48 7 1 1 48 21447543 21447589 4.97e-05 48.2
"SNP_FB_0505329" "chr11A" 86.047 43 5 1 7 49 24054176 24054217 4.97e-05 48.2
"SNP_FB_0505329" "chr11A" 81.25 48 9 0 1 48 9322933 9322980 0.000174 47.3
"SNP_FB_0505329" "chr11A" 82 50 8 1 1 49 13070796 13070747 0.000174 47.3
"SNP_FB_0505329" "chr11A" 82 50 8 1 1 49 22095621 22095572 0.000174 47.3
"SNP_FB_0505329" "chr11A" 82 50 8 1 1 49 42177554 42177603 0.000174 47.3
"SNP_FB_0505329" "chr11A" 87.179 39 4 1 7 45 25918442 25918405 0.000606 45.5
"SNP_FB_0505329" "chr11A" 81.633 49 8 1 1 49 26763394 26763347 0.000606 45.5
"SNP_FB_0505329" "chr11A" 81.633 49 8 1 1 49 26774432 26774385 0.000606 45.5
"SNP_FB_0505329" "chr11A" 81.633 49 8 1 1 49 31154264 31154311 0.000606 45.5
"SNP_FB_0505329" "chr11A" 90.625 32 3 0 17 48 41395579 41395610 0.000606 45.5
"SNP_FB_0505329" "chr11A" 83.721 43 6 1 7 49 25402940 25402899 0.002 43.7
"SNP_FB_0505329" "chr11A" 83.721 43 6 1 7 49 25415074 25415033 0.002 43.7
"SNP_FB_0505329" "chr11A" 80 50 9 1 1 49 12325072 12325121 0.002 42.8
"SNP_FB_0505329" "chr11A" 80 50 9 1 1 49 24660256 24660207 0.002 42.8
"SNP_FB_0505329" "chr11A" 80 50 9 1 1 49 24671312 24671263 0.002 42.8
"SNP_FB_0505329" "chr11A" 84.091 44 5 2 6 48 1827881 1827923 0.007 41.9
"SNP_FB_0505329" "chr11A" 84.091 44 5 2 6 48 1842128 1842170 0.007 41.9
"SNP_FB_0505329" "chr11A" 81.395 43 7 1 7 49 19481512 19481471 0.026 39.2
"SNP_FB_0505329" "chr11A" 78 50 10 1 1 49 26234304 26234255 0.09 38.3
"SNP_FB_0505329" "chr11A" 84.091 44 4 3 7 49 39312054 39312013 0.09 38.3
"SNP_FB_0505329" "chr11A" 82.5 40 6 1 1 39 42231337 42231376 0.09 38.3
"SNP_FB_0505329" "chr11A" 81.818 44 6 2 7 49 25183269 25183311 0.09 37.4
"SNP_FB_0505329" "chr11A" 80.488 41 7 1 3 42 20797057 20797017 0.31 35.6
"SNP_FB_0505329" "chr11A" 81.579 38 6 1 3 39 31152563 31152526 1.1 34.6
"SNP_FB_0505329" "chr11A" 85.714 28 4 0 17 44 19623826 19623799 1.1 33.7
"SNP_FB_0505329" "chr11A" 95 20 1 0 1 20 35248021 35248002 3.8 32.8
"SNP_FB_0505329" "chr13A" 93.878 49 3 0 1 49 37677696 37677744 3.58e-13 76.1
"SNP_FB_0505329" "chr13A" 90 50 5 0 1 50 11992500 11992549 5.31e-11 68.9
"SNP_FB_0505329" "chr13A" 90 50 5 0 1 50 38904093 38904142 5.31e-11 68.9
"SNP_FB_0505329" "chr13A" 90 50 5 0 1 50 42859505 42859554 5.31e-11 68.9
"SNP_FB_0505329" "chr13A" 89.796 49 5 0 2 50 37681866 37681914 1.85e-10 67.1
"SNP_FB_0505329" "chr13A" 89.583 48 5 0 1 48 28328747 28328700 6.47e-10 65.3
"SNP_FB_0505329" "chr13A" 89.583 48 5 0 1 48 28341566 28341519 6.47e-10 65.3
"SNP_FB_0505329" "chr13A" 87.755 49 6 0 1 49 17687588 17687636 2.26e-09 62.6
"SNP_FB_0505329" "chr13A" 87.755 49 6 0 1 49 25290221 25290173 2.26e-09 62.6
"SNP_FB_0505329" "chr13A" 87.755 49 6 0 1 49 30818885 30818837 2.26e-09 62.6
"SNP_FB_0505329" "chr13A" 87.755 49 6 0 1 49 30827506 30827458 2.26e-09 62.6
"SNP_FB_0505329" "chr13A" 87.755 49 6 0 1 49 37939885 37939837 2.26e-09 62.6
"SNP_FB_0505329" "chr13A" 87.755 49 6 0 1 49 40720926 40720974 2.26e-09 62.6
"SNP_FB_0505329" "chr13A" 87.755 49 6 0 1 49 44848109 44848157 2.26e-09 62.6
"SNP_FB_0505329" "chr13A" 88 50 5 1 1 50 24638993 24639041 7.88e-09 60.8
"SNP_FB_0505329" "chr13A" 87.5 48 6 0 2 49 32509538 32509585 7.88e-09 60.8
"SNP_FB_0505329" "chr13A" 87.5 48 6 0 1 48 35290141 35290188 7.88e-09 60.8
"SNP_FB_0505329" "chr13A" 86 50 7 0 1 50 9107592 9107543 2.75e-08 59.9
"SNP_FB_0505329" "chr13A" 86 50 7 0 1 50 15250108 15250059 2.75e-08 59.9
"SNP_FB_0505329" "chr13A" 87.755 49 5 1 1 49 30183841 30183794 2.75e-08 59
"SNP_FB_0505329" "chr13A" 87.755 49 5 1 1 49 36319751 36319798 2.75e-08 59
"SNP_FB_0505329" "chr13A" 87.755 49 5 1 1 49 38183908 38183861 2.75e-08 59
"SNP_FB_0505329" "chr13A" 85.714 49 7 0 1 49 11936392 11936440 9.6e-08 58.1
"SNP_FB_0505329" "chr13A" 85.714 49 7 0 1 49 24120568 24120616 9.6e-08 58.1
"SNP_FB_0505329" "chr13A" 85.714 49 7 0 1 49 36541126 36541078 9.6e-08 58.1
"SNP_FB_0505329" "chr13A" 85.714 49 7 0 1 49 36695956 36695908 9.6e-08 58.1
"SNP_FB_0505329" "chr13A" 85.714 49 7 0 1 49 36706572 36706524 9.6e-08 58.1
"SNP_FB_0505329" "chr13A" 85.714 49 7 0 1 49 37675779 37675827 9.6e-08 58.1
"SNP_FB_0505329" "chr13A" 85.714 49 7 0 1 49 37946454 37946406 9.6e-08 58.1
"SNP_FB_0505329" "chr13A" 87.5 48 5 1 1 48 27942746 27942792 9.6e-08 57.2
"SNP_FB_0505329" "chr13A" 87.5 48 5 1 1 48 39057366 39057320 9.6e-08 57.2
"SNP_FB_0505329" "chr13A" 87.5 48 5 1 1 48 43996835 43996789 9.6e-08 57.2
"SNP_FB_0505329" "chr13A" 86 50 6 1 1 50 17050068 17050020 3.35e-07 56.3
"SNP_FB_0505329" "chr13A" 85.417 48 7 0 1 48 39497055 39497008 3.35e-07 56.3
"SNP_FB_0505329" "chr13A" 84 50 8 0 1 50 40100609 40100658 3.35e-07 55.4
"SNP_FB_0505329" "chr13A" 85.714 49 6 1 1 49 23304238 23304191 1.17e-06 54.5
"SNP_FB_0505329" "chr13A" 85.714 49 6 1 1 49 33622307 33622354 1.17e-06 54.5
"SNP_FB_0505329" "chr13A" 85.714 49 6 1 1 49 40265451 40265498 1.17e-06 54.5
"SNP_FB_0505329" "chr13A" 85.714 49 6 1 1 49 40507674 40507627 1.17e-06 54.5
"SNP_FB_0505329" "chr13A" 84.314 51 7 1 1 50 6337112 6337162 1.17e-06 53.6
"SNP_FB_0505329" "chr13A" 83.673 49 8 0 1 49 34619026 34619074 1.17e-06 53.6
"SNP_FB_0505329" "chr13A" 83.673 49 8 0 1 49 40493932 40493884 1.17e-06 53.6
"SNP_FB_0505329" "chr13A" 85.417 48 6 1 1 48 8221695 8221741 4.08e-06 52.7
"SNP_FB_0505329" "chr13A" 86.047 43 6 0 8 50 14645967 14646009 4.08e-06 51.8
"SNP_FB_0505329" "chr13A" 83.333 48 8 0 1 48 32987451 32987404 4.08e-06 51.8
"SNP_FB_0505329" "chr13A" 83.333 48 8 0 1 48 33001567 33001520 4.08e-06 51.8
"SNP_FB_0505329" "chr13A" 83.333 48 8 0 1 48 34682124 34682077 4.08e-06 51.8
"SNP_FB_0505329" "chr13A" 85.714 49 5 2 1 49 35151777 35151823 1.42e-05 50.9
"SNP_FB_0505329" "chr13A" 85.106 47 6 1 2 48 38149954 38149909 1.42e-05 50.9
"SNP_FB_0505329" "chr13A" 83.673 49 7 1 1 49 28128237 28128284 1.42e-05 50
"SNP_FB_0505329" "chr13A" 83.673 49 7 1 1 49 28140676 28140723 1.42e-05 50
"SNP_FB_0505329" "chr13A" 83.673 49 7 1 1 49 40245647 40245694 1.42e-05 50
"SNP_FB_0505329" "chr13A" 83.673 49 7 1 1 49 40271152 40271199 1.42e-05 50
"SNP_FB_0505329" "chr13A" 83.673 49 7 1 1 49 40662911 40662958 1.42e-05 50
"SNP_FB_0505329" "chr13A" 83.673 49 7 1 1 49 45075333 45075286 1.42e-05 50
"SNP_FB_0505329" "chr13A" 81.633 49 9 0 1 49 28525376 28525328 4.97e-05 49.1
"SNP_FB_0505329" "chr13A" 81.633 49 9 0 1 49 32452871 32452919 4.97e-05 49.1
"SNP_FB_0505329" "chr13A" 91.176 34 3 0 16 49 40088621 40088588 4.97e-05 49.1
"SNP_FB_0505329" "chr13A" 85.366 41 6 0 8 48 6713825 6713785 4.97e-05 48.2
"SNP_FB_0505329" "chr13A" 88.889 36 4 0 15 50 11999012 11999047 4.97e-05 48.2
"SNP_FB_0505329" "chr13A" 83.333 48 7 1 2 49 22461790 22461836 4.97e-05 48.2
"SNP_FB_0505329" "chr13A" 86.047 43 5 1 7 49 25853016 25853057 4.97e-05 48.2
"SNP_FB_0505329" "chr13A" 81.633 49 8 1 1 49 1667785 1667738 0.000606 45.5
"SNP_FB_0505329" "chr13A" 81.633 49 8 1 1 49 31282931 31282884 0.000606 45.5
"SNP_FB_0505329" "chr13A" 81.633 49 8 1 1 49 31763396 31763349 0.000606 45.5
"SNP_FB_0505329" "chr13A" 81.633 49 8 1 2 50 38095808 38095761 0.000606 45.5
"SNP_FB_0505329" "chr13A" 79.592 49 10 0 2 50 14822312 14822264 0.000606 44.6
"SNP_FB_0505329" "chr13A" 79.592 49 10 0 1 49 28015330 28015282 0.000606 44.6
"SNP_FB_0505329" "chr13A" 83.721 43 6 1 6 48 26737533 26737492 0.002 43.7
"SNP_FB_0505329" "chr13A" 82 50 7 2 1 50 35159088 35159135 0.002 43.7
"SNP_FB_0505329" "chr13A" 80 50 9 1 1 49 34837528 34837479 0.002 42.8
"SNP_FB_0505329" "chr13A" 80 50 9 1 1 49 35323137 35323088 0.002 42.8
"SNP_FB_0505329" "chr13A" 79.592 49 9 1 1 48 350608 350656 0.007 41
"SNP_FB_0505329" "chr13A" 79.592 49 9 1 1 48 28519675 28519627 0.007 41
"SNP_FB_0505329" "chr13A" 81.25 48 7 2 3 49 18420117 18420071 0.026 40.1
"SNP_FB_0505329" "chr13A" 82.927 41 6 1 3 42 37863613 37863573 0.026 40.1
"SNP_FB_0505329" "chr13A" 87.879 33 3 1 17 48 12353590 12353622 0.026 39.2
"SNP_FB_0505329" "chr13A" 81.395 43 7 1 7 49 26720011 26719970 0.026 39.2
"SNP_FB_0505329" "chr13A" 89.286 28 3 0 22 49 23888290 23888263 0.09 38.3
"SNP_FB_0505329" "chr13A" 92 25 2 0 26 50 24205265 24205289 0.09 37.4
"SNP_FB_0505329" "chr13A" 87.097 31 3 1 1 31 34584676 34584647 0.31 35.6
"SNP_FB_0505329" "chr13A" 78.261 46 9 1 1 45 39898623 39898668 0.31 35.6
"SNP_FB_0505329" "chr13A" 81.395 43 6 2 7 48 42157473 42157432 0.31 35.6
"SNP_FB_0505329" "chr13A" 84.375 32 2 1 22 50 39618615 39618646 1.1 34.6
"SNP_FB_0505329" "chr13A" 78.571 42 8 1 2 42 5421217 5421258 3.8 32.8
"SNP_FB_0505329" "chr4A" 91.837 49 4 0 1 49 11781111 11781063 4.36e-12 71.6
"SNP_FB_0505329" "chr4A" 89.796 49 5 0 1 49 10851154 10851106 1.85e-10 67.1
"SNP_FB_0505329" "chr4A" 89.796 49 5 0 1 49 10856027 10855979 1.85e-10 67.1
"SNP_FB_0505329" "chr4A" 89.796 49 5 0 1 49 16926360 16926312 1.85e-10 67.1
"SNP_FB_0505329" "chr4A" 87.755 49 6 0 1 49 15060234 15060186 2.26e-09 62.6
"SNP_FB_0505329" "chr4A" 87.755 49 6 0 1 49 15118501 15118453 2.26e-09 62.6
"SNP_FB_0505329" "chr4A" 87.5 48 6 0 1 48 5198848 5198801 7.88e-09 60.8
"SNP_FB_0505329" "chr4A" 87.755 49 5 1 1 49 9143002 9143049 2.75e-08 59
"SNP_FB_0505329" "chr4A" 87.755 49 5 1 1 49 11840247 11840200 2.75e-08 59
"SNP_FB_0505329" "chr4A" 87.234 47 6 0 2 48 15067499 15067453 2.75e-08 59
"SNP_FB_0505329" "chr4A" 87.234 47 6 0 2 48 15077304 15077258 2.75e-08 59
"SNP_FB_0505329" "chr4A" 87.234 47 6 0 2 48 15125766 15125720 2.75e-08 59
"SNP_FB_0505329" "chr4A" 87.234 47 6 0 2 48 15135571 15135525 2.75e-08 59
"SNP_FB_0505329" "chr4A" 85.714 49 7 0 1 49 22068882 22068834 9.6e-08 58.1
"SNP_FB_0505329" "chr4A" 87.5 48 5 1 1 48 8224439 8224485 9.6e-08 57.2
"SNP_FB_0505329" "chr4A" 87.5 48 5 1 1 48 8231214 8231260 9.6e-08 57.2
"SNP_FB_0505329" "chr4A" 85.417 48 7 0 1 48 5230752 5230705 3.35e-07 56.3
"SNP_FB_0505329" "chr4A" 85.417 48 7 0 1 48 9139893 9139846 3.35e-07 56.3
"SNP_FB_0505329" "chr4A" 84 50 8 0 1 50 3109272 3109223 3.35e-07 55.4
"SNP_FB_0505329" "chr4A" 84 50 8 0 1 50 3120300 3120251 3.35e-07 55.4
"SNP_FB_0505329" "chr4A" 84 50 8 0 1 50 15232603 15232652 3.35e-07 55.4
"SNP_FB_0505329" "chr4A" 85.714 49 6 1 1 49 10270233 10270280 1.17e-06 54.5
"SNP_FB_0505329" "chr4A" 85.714 49 6 1 1 49 11153150 11153197 1.17e-06 54.5
"SNP_FB_0505329" "chr4A" 88.636 44 4 1 6 49 16606628 16606670 1.17e-06 54.5
"SNP_FB_0505329" "chr4A" 83.673 49 8 0 1 49 3137073 3137025 1.17e-06 53.6
"SNP_FB_0505329" "chr4A" 83.673 49 8 0 1 49 4913302 4913350 1.17e-06 53.6
"SNP_FB_0505329" "chr4A" 83.333 48 8 0 1 48 18258287 18258240 4.08e-06 51.8
"SNP_FB_0505329" "chr4A" 86.364 44 5 1 1 44 8251919 8251961 1.42e-05 50
"SNP_FB_0505329" "chr4A" 83.673 49 7 1 1 49 8802364 8802317 1.42e-05 50
"SNP_FB_0505329" "chr4A" 83.673 49 7 1 1 49 24247308 24247355 1.42e-05 50
"SNP_FB_0505329" "chr4A" 81.633 49 9 0 1 49 12422052 12422004 4.97e-05 49.1
"SNP_FB_0505329" "chr4A" 81.633 49 9 0 1 49 21760338 21760290 4.97e-05 49.1
"SNP_FB_0505329" "chr4A" 87.5 40 4 1 9 48 7807816 7807854 0.000174 47.3
"SNP_FB_0505329" "chr4A" 80 50 9 1 1 49 9346719 9346768 0.002 42.8
"SNP_FB_0505329" "chr4A" 75 56 7 1 1 49 15998857 15998802 0.007 41
"SNP_FB_0505329" "chr4A" 82.051 39 7 0 1 39 7548458 7548496 0.026 40.1
"SNP_FB_0505329" "chr4A" 78 50 10 1 1 49 10640648 10640697 0.09 38.3
"SNP_FB_0505329" "chr4A" 80.488 41 7 1 3 42 3002037 3001997 0.31 35.6
"SNP_FB_0505329" "chr4A" 95.238 21 1 0 1 21 11840141 11840121 1.1 34.6
"SNP_FB_0505329" "chr4A" 80 40 7 1 1 39 10793533 10793494 1.1 33.7
"SNP_FB_0505329" "chr4A" 84.375 32 3 1 1 32 20472728 20472757 1.1 33.7
"SNP_FB_0505329" "chr4A" 90.909 22 2 0 28 49 25788891 25788870 3.8 31.9
"SNP_FB_0505329" "chr12A" 91.837 49 4 0 1 49 5799417 5799465 4.36e-12 71.6
"SNP_FB_0505329" "chr12A" 89.796 49 4 1 1 49 4829535 4829488 2.26e-09 63.5
"SNP_FB_0505329" "chr12A" 87.755 49 6 0 1 49 24174333 24174285 2.26e-09 62.6
"SNP_FB_0505329" "chr12A" 88 50 5 1 1 50 9907026 9907074 7.88e-09 60.8
"SNP_FB_0505329" "chr12A" 87.755 49 5 1 1 49 5478207 5478160 2.75e-08 59
"SNP_FB_0505329" "chr12A" 87.755 49 5 1 1 49 6510979 6510932 2.75e-08 59
"SNP_FB_0505329" "chr12A" 85.714 49 7 0 1 49 16974914 16974866 9.6e-08 58.1
"SNP_FB_0505329" "chr12A" 85.714 49 6 1 1 49 6404354 6404401 1.17e-06 54.5
"SNP_FB_0505329" "chr12A" 85.714 49 6 1 1 49 8908149 8908196 1.17e-06 54.5
"SNP_FB_0505329" "chr12A" 85.714 49 6 1 1 49 17856528 17856481 1.17e-06 54.5
"SNP_FB_0505329" "chr12A" 84 50 7 1 1 50 5132025 5131977 4.08e-06 51.8
"SNP_FB_0505329" "chr12A" 82.353 51 7 1 1 49 1901434 1901484 1.42e-05 50
"SNP_FB_0505329" "chr12A" 83.673 49 7 1 1 49 7265436 7265483 1.42e-05 50
"SNP_FB_0505329" "chr12A" 83.673 49 7 1 1 49 11809521 11809568 1.42e-05 50
"SNP_FB_0505329" "chr12A" 83.673 49 7 1 1 49 17086416 17086463 1.42e-05 50
"SNP_FB_0505329" "chr12A" 82 50 8 1 1 50 19391098 19391146 0.000174 47.3
"SNP_FB_0505329" "chr12A" 81.633 49 8 1 1 49 19383445 19383492 0.000606 45.5
"SNP_FB_0505329" "chr12A" 82.222 45 6 2 7 50 28107868 28107825 0.026 39.2
"SNP_FB_0505329" "chr12A" 79.545 44 7 2 7 49 11752487 11752529 3.8 32.8
"SNP_FB_0505329" "chr12A" 88 25 3 0 24 48 20790947 20790923 3.8 32.8
"SNP_FB_0505329" "chr15A" 91.837 49 4 0 1 49 37503081 37503033 4.36e-12 71.6
"SNP_FB_0505329" "chr15A" 90 50 5 0 1 50 37627793 37627842 5.31e-11 68.9
"SNP_FB_0505329" "chr15A" 91.837 49 3 1 1 49 13437029 13436982 5.31e-11 68
"SNP_FB_0505329" "chr15A" 91.837 49 3 1 1 49 13444359 13444312 5.31e-11 68
"SNP_FB_0505329" "chr15A" 91.489 47 4 0 2 48 48666649 48666603 5.31e-11 68
"SNP_FB_0505329" "chr15A" 89.796 49 5 0 1 49 17545611 17545563 1.85e-10 67.1
"SNP_FB_0505329" "chr15A" 89.796 49 5 0 1 49 27026248 27026296 1.85e-10 67.1
"SNP_FB_0505329" "chr15A" 89.796 49 4 1 1 49 30331762 30331809 2.26e-09 63.5
"SNP_FB_0505329" "chr15A" 89.796 49 4 1 1 49 47589484 47589437 2.26e-09 63.5
"SNP_FB_0505329" "chr15A" 89.796 49 4 1 1 49 51425385 51425338 2.26e-09 63.5
"SNP_FB_0505329" "chr15A" 87.755 49 6 0 1 49 28224574 28224622 2.26e-09 62.6
"SNP_FB_0505329" "chr15A" 87.755 49 6 0 1 49 32848075 32848027 2.26e-09 62.6
"SNP_FB_0505329" "chr15A" 87.5 48 6 0 2 49 14772568 14772615 7.88e-09 60.8
"SNP_FB_0505329" "chr15A" 88 50 5 1 1 50 52512263 52512311 7.88e-09 60.8
"SNP_FB_0505329" "chr15A" 86 50 7 0 1 50 20020265 20020216 2.75e-08 59.9
"SNP_FB_0505329" "chr15A" 87.755 49 5 1 1 49 18575023 18574976 2.75e-08 59
"SNP_FB_0505329" "chr15A" 85.714 49 7 0 1 49 28218989 28219037 9.6e-08 58.1
"SNP_FB_0505329" "chr15A" 85.714 49 7 0 1 49 36113767 36113815 9.6e-08 58.1
"SNP_FB_0505329" "chr15A" 85.714 49 7 0 1 49 36144861 36144909 9.6e-08 58.1
"SNP_FB_0505329" "chr15A" 85.714 49 7 0 1 49 37710297 37710345 9.6e-08 58.1
"SNP_FB_0505329" "chr15A" 87.5 48 5 1 1 48 6524633 6524587 9.6e-08 57.2
"SNP_FB_0505329" "chr15A" 85.714 49 6 1 1 49 35961956 35961909 1.17e-06 54.5
"SNP_FB_0505329" "chr15A" 85.714 49 6 1 1 49 47591081 47591128 1.17e-06 54.5
"SNP_FB_0505329" "chr15A" 85.714 49 6 1 1 49 48459774 48459821 1.17e-06 54.5
"SNP_FB_0505329" "chr15A" 83.673 49 8 0 1 49 33805585 33805537 1.17e-06 53.6
"SNP_FB_0505329" "chr15A" 83.673 49 8 0 1 49 49342445 49342493 1.17e-06 53.6
"SNP_FB_0505329" "chr15A" 83.673 49 8 0 1 49 52411320 52411272 1.17e-06 53.6
"SNP_FB_0505329" "chr15A" 83.673 49 8 0 1 49 52677516 52677564 1.17e-06 53.6
"SNP_FB_0505329" "chr15A" 84.444 45 7 0 1 45 27032939 27032983 1.42e-05 50.9
"SNP_FB_0505329" "chr15A" 82 50 9 0 1 50 46027278 46027327 1.42e-05 50.9
"SNP_FB_0505329" "chr15A" 82.979 47 8 0 4 50 22101485 22101439 1.42e-05 50
"SNP_FB_0505329" "chr15A" 81.633 49 9 0 1 49 38942211 38942163 4.97e-05 49.1
"SNP_FB_0505329" "chr15A" 81.633 49 9 0 1 49 39641868 39641916 4.97e-05 49.1
"SNP_FB_0505329" "chr15A" 81.633 49 9 0 1 49 45435498 45435546 4.97e-05 49.1
"SNP_FB_0505329" "chr15A" 83.333 48 7 1 1 48 37132633 37132587 4.97e-05 48.2
"SNP_FB_0505329" "chr15A" 90.909 33 3 0 17 49 35881423 35881455 0.000174 47.3
"SNP_FB_0505329" "chr15A" 82 50 8 1 1 49 45735007 45734958 0.000174 47.3
"SNP_FB_0505329" "chr15A" 82.353 51 6 2 1 49 48469567 48469616 0.000174 46.4
"SNP_FB_0505329" "chr15A" 82.353 51 6 2 1 49 48480520 48480569 0.000174 46.4
"SNP_FB_0505329" "chr15A" 87.179 39 4 1 6 44 23839393 23839356 0.000606 45.5
"SNP_FB_0505329" "chr15A" 81.633 49 8 1 1 49 38012232 38012185 0.000606 45.5
"SNP_FB_0505329" "chr15A" 84.091 44 6 1 6 49 51022281 51022323 0.000606 45.5
"SNP_FB_0505329" "chr15A" 81.633 49 8 1 1 49 53825721 53825768 0.000606 45.5
"SNP_FB_0505329" "chr15A" 81.25 48 8 1 1 48 50902224 50902178 0.002 43.7
"SNP_FB_0505329" "chr15A" 81.395 43 7 1 7 49 43889590 43889549 0.026 39.2
"SNP_FB_0505329" "chr15A" 79.167 48 8 2 3 49 11997244 11997198 0.31 35.6
"SNP_FB_0505329" "chr15A" 80.488 41 7 1 3 42 50606945 50606905 0.31 35.6
"SNP_FB_0505329" "chr15A" 88.462 26 3 0 23 48 27339758 27339733 1.1 34.6
"SNP_FB_0505329" "chr15A" 95.238 21 1 0 1 21 48666543 48666523 1.1 34.6
"SNP_FB_0505329" "chr15A" 86.667 30 3 1 22 50 15782116 15782087 1.1 33.7
"SNP_FB_0505329" "chr15A" 88 25 3 0 26 50 25557307 25557331 3.8 32.8
"SNP_FB_0505329" "chr15A" 95 20 1 0 1 20 27026355 27026374 3.8 32.8
"SNP_FB_0505329" "chr2A" 90 50 5 0 1 50 16694338 16694289 5.31e-11 68.9
"SNP_FB_0505329" "chr2A" 89.796 49 5 0 1 49 11569493 11569445 1.85e-10 67.1
"SNP_FB_0505329" "chr2A" 89.796 49 5 0 1 49 21197009 21197057 1.85e-10 67.1
"SNP_FB_0505329" "chr2A" 88 50 6 0 1 50 13765728 13765679 6.47e-10 64.4
"SNP_FB_0505329" "chr2A" 87.755 49 6 0 1 49 25987919 25987967 2.26e-09 62.6
"SNP_FB_0505329" "chr2A" 87.755 49 6 0 1 49 25999279 25999327 2.26e-09 62.6
"SNP_FB_0505329" "chr2A" 87.755 49 6 0 1 49 36737766 36737814 2.26e-09 62.6
"SNP_FB_0505329" "chr2A" 89.583 48 4 1 1 48 11926575 11926621 7.88e-09 61.7
"SNP_FB_0505329" "chr2A" 88 50 5 1 1 50 15060001 15060049 7.88e-09 60.8
"SNP_FB_0505329" "chr2A" 88 50 5 1 1 50 17265451 17265403 7.88e-09 60.8
"SNP_FB_0505329" "chr2A" 88 50 5 1 1 50 32514651 32514699 7.88e-09 60.8
"SNP_FB_0505329" "chr2A" 87.755 49 5 1 1 49 17539534 17539487 2.75e-08 59
"SNP_FB_0505329" "chr2A" 87.234 47 6 0 2 48 34040384 34040338 2.75e-08 59
"SNP_FB_0505329" "chr2A" 87.755 49 5 1 1 49 36418869 36418822 2.75e-08 59
"SNP_FB_0505329" "chr2A" 85.714 49 7 0 1 49 19831192 19831144 9.6e-08 58.1
"SNP_FB_0505329" "chr2A" 85.714 49 7 0 1 49 35414341 35414389 9.6e-08 58.1
"SNP_FB_0505329" "chr2A" 87.5 48 5 1 2 49 35646397 35646351 9.6e-08 57.2
"SNP_FB_0505329" "chr2A" 85.714 49 6 1 1 49 17547578 17547531 1.17e-06 54.5
"SNP_FB_0505329" "chr2A" 85.714 49 6 1 1 49 23294159 23294112 1.17e-06 54.5
"SNP_FB_0505329" "chr2A" 83.673 49 8 0 1 49 12249301 12249349 1.17e-06 53.6
"SNP_FB_0505329" "chr2A" 83.673 49 8 0 1 49 27065085 27065133 1.17e-06 53.6
"SNP_FB_0505329" "chr2A" 88.372 43 4 1 7 49 29560088 29560047 4.08e-06 52.7
"SNP_FB_0505329" "chr2A" 88.372 43 4 1 7 49 29572645 29572604 4.08e-06 52.7
"SNP_FB_0505329" "chr2A" 83.333 48 8 0 1 48 8250559 8250512 4.08e-06 51.8
"SNP_FB_0505329" "chr2A" 83.333 48 8 0 1 48 14800169 14800122 4.08e-06 51.8
"SNP_FB_0505329" "chr2A" 85.714 49 5 2 1 49 18933980 18934026 1.42e-05 50.9
"SNP_FB_0505329" "chr2A" 83.673 49 7 1 1 49 16609906 16609953 1.42e-05 50
"SNP_FB_0505329" "chr2A" 83.673 49 7 1 1 49 21679919 21679872 1.42e-05 50
"SNP_FB_0505329" "chr2A" 83.673 49 7 1 1 49 35874373 35874420 1.42e-05 50
"SNP_FB_0505329" "chr2A" 81.633 49 9 0 1 49 12165865 12165817 4.97e-05 49.1
"SNP_FB_0505329" "chr2A" 81.633 49 9 0 1 49 12210680 12210632 4.97e-05 49.1
"SNP_FB_0505329" "chr2A" 81.633 49 9 0 1 49 16871531 16871579 4.97e-05 49.1
"SNP_FB_0505329" "chr2A" 81.633 49 9 0 1 49 31492022 31492070 4.97e-05 49.1
"SNP_FB_0505329" "chr2A" 82 50 8 1 1 50 21927925 21927877 0.000174 47.3
"SNP_FB_0505329" "chr2A" 82 50 8 1 1 49 27332081 27332130 0.000174 47.3
"SNP_FB_0505329" "chr2A" 90.625 32 3 0 18 49 16699995 16700026 0.000606 45.5
"SNP_FB_0505329" "chr2A" 84.615 39 5 1 2 39 34850409 34850371 0.007 41
"SNP_FB_0505329" "chr2A" 78 50 10 1 1 49 15161574 15161623 0.09 38.3
"SNP_FB_0505329" "chr2A" 79.167 48 8 2 3 49 19030295 19030341 0.31 35.6
"SNP_FB_0505329" "chr2A" 75.51 49 12 0 1 49 30246944 30246896 0.31 35.6
"SNP_FB_0505329" "chr2A" 88 25 3 0 26 50 8354835 8354811 3.8 32.8
"SNP_FB_0505329" "chr3A" 91.837 49 3 1 1 49 13490895 13490942 5.31e-11 68
"SNP_FB_0505329" "chr3A" 89.796 49 5 0 1 49 22009456 22009504 1.85e-10 67.1
"SNP_FB_0505329" "chr3A" 87.755 49 6 0 2 50 5547007 5547055 2.26e-09 62.6
"SNP_FB_0505329" "chr3A" 87.755 49 6 0 1 49 5561362 5561410 2.26e-09 62.6
"SNP_FB_0505329" "chr3A" 87.755 49 6 0 1 49 6367751 6367799 2.26e-09 62.6
"SNP_FB_0505329" "chr3A" 87.755 49 6 0 1 49 6376311 6376359 2.26e-09 62.6
"SNP_FB_0505329" "chr3A" 87.755 49 6 0 1 49 11009234 11009186 2.26e-09 62.6
"SNP_FB_0505329" "chr3A" 87.755 49 6 0 1 49 22542927 22542975 2.26e-09 62.6
"SNP_FB_0505329" "chr3A" 87.755 49 6 0 1 49 35378049 35378001 2.26e-09 62.6
"SNP_FB_0505329" "chr3A" 87.5 48 6 0 2 49 13121895 13121942 7.88e-09 60.8
"SNP_FB_0505329" "chr3A" 87.755 49 5 1 1 49 5639281 5639328 2.75e-08 59
"SNP_FB_0505329" "chr3A" 87.755 49 5 1 1 49 13080831 13080784 2.75e-08 59
"SNP_FB_0505329" "chr3A" 87.755 49 5 1 1 49 13483986 13484033 2.75e-08 59
"SNP_FB_0505329" "chr3A" 87.755 49 5 1 1 49 16828622 16828575 2.75e-08 59
"SNP_FB_0505329" "chr3A" 85.714 49 7 0 1 49 14206526 14206478 9.6e-08 58.1
"SNP_FB_0505329" "chr3A" 85.714 49 6 1 1 49 2878761 2878714 1.17e-06 54.5
"SNP_FB_0505329" "chr3A" 85.106 47 7 0 3 49 8299751 8299797 1.17e-06 54.5
"SNP_FB_0505329" "chr3A" 85.714 49 6 1 1 49 15279760 15279713 1.17e-06 54.5
"SNP_FB_0505329" "chr3A" 85.714 49 6 1 1 49 17070011 17069964 1.17e-06 54.5
"SNP_FB_0505329" "chr3A" 85.714 49 6 1 1 49 32295235 32295188 1.17e-06 54.5
"SNP_FB_0505329" "chr3A" 86.364 44 6 0 1 44 5572721 5572764 1.17e-06 53.6
"SNP_FB_0505329" "chr3A" 86.364 44 6 0 1 44 5598818 5598861 1.17e-06 53.6
"SNP_FB_0505329" "chr3A" 83.673 49 8 0 1 49 33389797 33389749 1.17e-06 53.6
"SNP_FB_0505329" "chr3A" 86.667 45 5 1 4 48 15029500 15029543 4.08e-06 51.8
"SNP_FB_0505329" "chr3A" 82 50 9 0 1 50 24354332 24354381 1.42e-05 50.9
"SNP_FB_0505329" "chr3A" 83.673 49 7 1 1 49 2913867 2913820 1.42e-05 50
"SNP_FB_0505329" "chr3A" 83.673 49 7 1 1 49 8190948 8190995 1.42e-05 50
"SNP_FB_0505329" "chr3A" 83.673 49 7 1 1 49 17062273 17062226 1.42e-05 50
"SNP_FB_0505329" "chr3A" 82.353 51 8 1 1 50 10258262 10258212 4.97e-05 49.1
"SNP_FB_0505329" "chr3A" 82 50 8 1 1 50 17888673 17888625 0.000174 47.3
"SNP_FB_0505329" "chr3A" 82 50 8 1 1 49 24833980 24834029 0.000174 47.3
"SNP_FB_0505329" "chr3A" 85.714 42 5 1 7 48 18888475 18888435 0.000174 46.4
"SNP_FB_0505329" "chr3A" 80 50 9 1 1 49 12905167 12905118 0.002 42.8
"SNP_FB_0505329" "chr3A" 79.592 49 9 1 1 48 14990416 14990464 0.007 41
"SNP_FB_0505329" "chr3A" 78 50 10 1 1 49 17019582 17019631 0.09 38.3
"SNP_FB_0505329" "chr3A" 84.091 44 4 3 7 49 21658054 21658013 0.09 38.3
"SNP_FB_0505329" "chr3A" 83.333 42 4 3 9 49 30537004 30537043 1.1 34.6
"SNP_FB_0505329" "chr6A" 91.837 49 3 1 1 49 28275287 28275334 5.31e-11 68
"SNP_FB_0505329" "chr6A" 91.667 48 3 1 2 49 25036865 25036911 1.85e-10 66.2
"SNP_FB_0505329" "chr6A" 89.796 49 4 1 1 49 12241292 12241339 2.26e-09 63.5
"SNP_FB_0505329" "chr6A" 89.796 49 4 1 1 49 12252261 12252308 2.26e-09 63.5
"SNP_FB_0505329" "chr6A" 89.796 49 4 1 1 49 17124602 17124555 2.26e-09 63.5
"SNP_FB_0505329" "chr6A" 89.796 49 4 1 1 49 24094742 24094789 2.26e-09 63.5
"SNP_FB_0505329" "chr6A" 87.755 49 6 0 1 49 1226454 1226502 2.26e-09 62.6
"SNP_FB_0505329" "chr6A" 87.755 49 6 0 1 49 1237780 1237828 2.26e-09 62.6
"SNP_FB_0505329" "chr6A" 87.755 49 6 0 1 49 10830810 10830762 2.26e-09 62.6
"SNP_FB_0505329" "chr6A" 87.755 49 6 0 1 49 37415469 37415517 2.26e-09 62.6
"SNP_FB_0505329" "chr6A" 87.5 48 6 0 1 48 19341890 19341937 7.88e-09 60.8
"SNP_FB_0505329" "chr6A" 87.5 48 6 0 1 48 19356122 19356169 7.88e-09 60.8
"SNP_FB_0505329" "chr6A" 88.889 45 5 0 1 45 8793607 8793651 2.75e-08 59.9
"SNP_FB_0505329" "chr6A" 88.889 45 5 0 1 45 8806224 8806268 2.75e-08 59.9
"SNP_FB_0505329" "chr6A" 87.755 49 5 1 1 49 8055127 8055174 2.75e-08 59
"SNP_FB_0505329" "chr6A" 87.755 49 5 1 1 49 11482406 11482453 2.75e-08 59
"SNP_FB_0505329" "chr6A" 87.755 49 5 1 1 49 17139853 17139900 2.75e-08 59
"SNP_FB_0505329" "chr6A" 87.755 49 5 1 1 49 17146732 17146779 2.75e-08 59
"SNP_FB_0505329" "chr6A" 87.755 49 5 1 1 49 27035858 27035905 2.75e-08 59
"SNP_FB_0505329" "chr6A" 85.714 49 7 0 1 49 10189648 10189600 9.6e-08 58.1
"SNP_FB_0505329" "chr6A" 85.714 49 7 0 1 49 15261441 15261489 9.6e-08 58.1
"SNP_FB_0505329" "chr6A" 85.417 48 7 0 2 49 12351474 12351521 3.35e-07 56.3
"SNP_FB_0505329" "chr6A" 85.417 48 7 0 2 49 12362336 12362383 3.35e-07 56.3
"SNP_FB_0505329" "chr6A" 85.417 48 7 0 2 49 12374392 12374439 3.35e-07 56.3
"SNP_FB_0505329" "chr6A" 86 50 6 1 1 50 30117251 30117203 3.35e-07 56.3
"SNP_FB_0505329" "chr6A" 84 50 8 0 1 50 11768283 11768332 3.35e-07 55.4
"SNP_FB_0505329" "chr6A" 88.636 44 4 1 7 50 29888839 29888797 1.17e-06 54.5
"SNP_FB_0505329" "chr6A" 83.673 49 8 0 1 49 18161389 18161437 1.17e-06 53.6
"SNP_FB_0505329" "chr6A" 85.417 48 6 1 3 49 20000345 20000392 4.08e-06 52.7
"SNP_FB_0505329" "chr6A" 85.417 48 6 1 1 48 28272935 28272981 4.08e-06 52.7
"SNP_FB_0505329" "chr6A" 86.047 43 6 0 7 49 18948352 18948394 4.08e-06 51.8
"SNP_FB_0505329" "chr6A" 83.333 48 8 0 1 48 20581057 20581104 4.08e-06 51.8
"SNP_FB_0505329" "chr6A" 83.333 48 8 0 1 48 20593988 20594035 4.08e-06 51.8
"SNP_FB_0505329" "chr6A" 87.5 40 5 0 10 49 18948399 18948438 1.42e-05 50.9
"SNP_FB_0505329" "chr6A" 83.673 49 7 1 1 49 9541783 9541830 1.42e-05 50
"SNP_FB_0505329" "chr6A" 83.673 49 7 1 1 49 12239183 12239230 1.42e-05 50
"SNP_FB_0505329" "chr6A" 83.673 49 7 1 1 49 12250152 12250199 1.42e-05 50
"SNP_FB_0505329" "chr6A" 83.673 49 7 1 1 49 14227149 14227196 1.42e-05 50
"SNP_FB_0505329" "chr6A" 81.633 49 9 0 1 49 5730174 5730126 4.97e-05 49.1
"SNP_FB_0505329" "chr6A" 81.25 48 9 0 1 48 9230345 9230392 0.000174 47.3
"SNP_FB_0505329" "chr6A" 82 50 8 1 1 49 15258190 15258239 0.000174 47.3
"SNP_FB_0505329" "chr6A" 81.25 48 9 0 1 48 28429621 28429668 0.000174 47.3
"SNP_FB_0505329" "chr6A" 82 50 8 1 1 49 36060019 36060068 0.000174 47.3
"SNP_FB_0505329" "chr6A" 83.673 49 6 2 1 49 9317228 9317182 0.000174 46.4
"SNP_FB_0505329" "chr6A" 90.625 32 3 0 18 49 36907269 36907300 0.000606 45.5
"SNP_FB_0505329" "chr6A" 79.592 49 10 0 1 49 3348140 3348188 0.000606 44.6
"SNP_FB_0505329" "chr6A" 80.392 51 9 1 1 50 7887591 7887541 0.000606 44.6
"SNP_FB_0505329" "chr6A" 86.047 43 4 2 7 48 11046710 11046751 0.000606 44.6
"SNP_FB_0505329" "chr6A" 79.592 49 10 0 1 49 11753995 11754043 0.000606 44.6
"SNP_FB_0505329" "chr6A" 80 50 9 1 1 49 6741452 6741501 0.002 42.8
"SNP_FB_0505329" "chr6A" 80 50 9 1 1 49 11249520 11249569 0.002 42.8
"SNP_FB_0505329" "chr6A" 80 50 9 1 1 49 28839110 28839061 0.002 42.8
"SNP_FB_0505329" "chr6A" 82.927 41 6 1 3 42 18900622 18900582 0.026 40.1
"SNP_FB_0505329" "chr6A" 81.395 43 6 2 7 48 7356359 7356318 0.31 35.6
"SNP_FB_0505329" "chr6A" 80.488 41 7 1 3 42 21893783 21893823 0.31 35.6
"SNP_FB_0505329" "chr6A" 79.07 43 8 1 7 49 22059607 22059648 1.1 34.6
"SNP_FB_0505329" "chr6A" 76 50 11 1 1 49 8048967 8049016 1.1 33.7
"SNP_FB_0505329" "chr10A" 91.837 49 3 1 1 49 11705449 11705496 5.31e-11 68
"SNP_FB_0505329" "chr10A" 89.796 49 5 0 1 49 26643653 26643701 1.85e-10 67.1
"SNP_FB_0505329" "chr10A" 89.796 49 4 1 1 49 19868057 19868010 2.26e-09 63.5
"SNP_FB_0505329" "chr10A" 87.755 49 6 0 1 49 11150533 11150581 2.26e-09 62.6
"SNP_FB_0505329" "chr10A" 87.755 49 6 0 1 49 17364026 17363978 2.26e-09 62.6
"SNP_FB_0505329" "chr10A" 87.755 49 6 0 1 49 25791876 25791828 2.26e-09 62.6
"SNP_FB_0505329" "chr10A" 87.755 49 6 0 1 49 30437563 30437611 2.26e-09 62.6
"SNP_FB_0505329" "chr10A" 87.755 49 6 0 1 49 31085922 31085970 2.26e-09 62.6
"SNP_FB_0505329" "chr10A" 89.13 46 5 0 4 49 25838573 25838528 7.88e-09 61.7
"SNP_FB_0505329" "chr10A" 89.13 46 5 0 4 49 25850036 25849991 7.88e-09 61.7
"SNP_FB_0505329" "chr10A" 88 50 5 1 1 50 29326322 29326370 7.88e-09 60.8
"SNP_FB_0505329" "chr10A" 86 50 7 0 1 50 22751547 22751596 2.75e-08 59.9
"SNP_FB_0505329" "chr10A" 87.755 49 5 1 1 49 13411357 13411310 2.75e-08 59
"SNP_FB_0505329" "chr10A" 87.755 49 5 1 1 49 15562126 15562079 2.75e-08 59
"SNP_FB_0505329" "chr10A" 87.755 49 5 1 1 49 29232290 29232243 2.75e-08 59
"SNP_FB_0505329" "chr10A" 87.755 49 5 1 1 49 29706172 29706125 2.75e-08 59
"SNP_FB_0505329" "chr10A" 87.755 49 5 1 1 49 29717764 29717717 2.75e-08 59
"SNP_FB_0505329" "chr10A" 87.755 49 5 1 1 49 29838229 29838182 2.75e-08 59
"SNP_FB_0505329" "chr10A" 87.755 49 5 1 1 49 29849821 29849774 2.75e-08 59
"SNP_FB_0505329" "chr10A" 87.755 49 5 1 1 49 36442126 36442173 2.75e-08 59
"SNP_FB_0505329" "chr10A" 85.714 49 7 0 1 49 3714111 3714159 9.6e-08 58.1
"SNP_FB_0505329" "chr10A" 85.417 48 7 0 1 48 31092170 31092217 3.35e-07 56.3
"SNP_FB_0505329" "chr10A" 84 50 8 0 1 50 24572070 24572021 3.35e-07 55.4
"SNP_FB_0505329" "chr10A" 85.714 49 6 1 1 49 360085 360038 1.17e-06 54.5
"SNP_FB_0505329" "chr10A" 85.714 49 6 1 1 49 4960618 4960665 1.17e-06 54.5
"SNP_FB_0505329" "chr10A" 85.714 49 6 1 1 49 6792450 6792497 1.17e-06 54.5
"SNP_FB_0505329" "chr10A" 85.714 49 6 1 1 49 17819759 17819806 1.17e-06 54.5
"SNP_FB_0505329" "chr10A" 85.714 49 6 1 1 49 18764037 18764084 1.17e-06 54.5
"SNP_FB_0505329" "chr10A" 85.714 49 6 1 1 49 29302759 29302712 1.17e-06 54.5
"SNP_FB_0505329" "chr10A" 83.673 49 8 0 1 49 1841503 1841551 1.17e-06 53.6
"SNP_FB_0505329" "chr10A" 83.673 49 8 0 1 49 12739193 12739241 1.17e-06 53.6
"SNP_FB_0505329" "chr10A" 83.673 49 8 0 1 49 19016481 19016529 1.17e-06 53.6
"SNP_FB_0505329" "chr10A" 85.417 48 6 1 1 48 14091655 14091701 4.08e-06 52.7
"SNP_FB_0505329" "chr10A" 83.673 49 7 1 1 49 18706917 18706870 1.42e-05 50
"SNP_FB_0505329" "chr10A" 81.633 49 9 0 1 49 9597773 9597821 4.97e-05 49.1
"SNP_FB_0505329" "chr10A" 82.353 51 8 1 1 50 12426479 12426429 4.97e-05 49.1
"SNP_FB_0505329" "chr10A" 81.633 49 9 0 1 49 14369054 14369102 4.97e-05 49.1
"SNP_FB_0505329" "chr10A" 81.633 49 9 0 1 49 14380748 14380796 4.97e-05 49.1
"SNP_FB_0505329" "chr10A" 90.909 33 3 0 17 49 3014308 3014340 0.000174 47.3
"SNP_FB_0505329" "chr10A" 81.25 48 9 0 1 48 13493531 13493484 0.000174 47.3
"SNP_FB_0505329" "chr10A" 81.633 49 8 1 1 49 13013691 13013644 0.000606 45.5
"SNP_FB_0505329" "chr10A" 81.633 49 8 1 1 49 38794577 38794530 0.000606 45.5
"SNP_FB_0505329" "chr10A" 81.25 48 8 1 1 48 11438596 11438642 0.002 43.7
"SNP_FB_0505329" "chr10A" 80 50 9 1 1 49 5128725 5128774 0.002 42.8
"SNP_FB_0505329" "chr10A" 84.091 44 5 2 8 50 13366287 13366329 0.007 41.9
"SNP_FB_0505329" "chr10A" 90 30 3 0 20 49 15825453 15825482 0.007 41.9
"SNP_FB_0505329" "chr10A" 81.633 49 7 2 2 49 26686720 26686673 0.007 41.9
"SNP_FB_0505329" "chr10A" 92.593 27 2 0 23 49 6806509 6806535 0.007 41
"SNP_FB_0505329" "chr10A" 78.571 42 8 1 2 42 16646797 16646838 3.8 32.8
"SNP_FB_0505329" "chr10A" 88 25 3 0 11 35 24958814 24958790 3.8 32.8
"SNP_FB_0505329" "chr10A" 88 25 3 0 11 35 25113016 25112992 3.8 32.8
"SNP_FB_0505329" "chr5A" 89.796 49 5 0 1 49 1621261 1621213 1.85e-10 67.1
"SNP_FB_0505329" "chr5A" 89.796 49 5 0 1 49 5355348 5355300 1.85e-10 67.1
"SNP_FB_0505329" "chr5A" 89.796 49 5 0 1 49 27393282 27393330 1.85e-10 67.1
"SNP_FB_0505329" "chr5A" 90 50 4 1 1 50 14246169 14246121 6.47e-10 65.3
"SNP_FB_0505329" "chr5A" 87.755 49 6 0 1 49 3386065 3386017 2.26e-09 62.6
"SNP_FB_0505329" "chr5A" 87.755 49 6 0 1 49 9730832 9730784 2.26e-09 62.6
"SNP_FB_0505329" "chr5A" 87.755 49 6 0 1 49 14093584 14093632 2.26e-09 62.6
"SNP_FB_0505329" "chr5A" 87.755 49 6 0 1 49 18369799 18369847 2.26e-09 62.6
"SNP_FB_0505329" "chr5A" 89.583 48 4 1 1 48 2927209 2927163 7.88e-09 61.7
"SNP_FB_0505329" "chr5A" 87.5 48 6 0 2 49 30941218 30941171 7.88e-09 60.8
"SNP_FB_0505329" "chr5A" 86 50 7 0 1 50 22491611 22491562 2.75e-08 59.9
"SNP_FB_0505329" "chr5A" 86 50 7 0 1 50 30483232 30483183 2.75e-08 59.9
"SNP_FB_0505329" "chr5A" 87.755 49 5 1 1 49 4145808 4145761 2.75e-08 59
"SNP_FB_0505329" "chr5A" 87.755 49 5 1 1 49 4693080 4693033 2.75e-08 59
"SNP_FB_0505329" "chr5A" 87.755 49 5 1 1 49 5956700 5956747 2.75e-08 59
"SNP_FB_0505329" "chr5A" 85.714 49 7 0 1 49 27387195 27387243 9.6e-08 58.1
"SNP_FB_0505329" "chr5A" 85.714 49 7 0 1 49 32339607 32339559 9.6e-08 58.1
"SNP_FB_0505329" "chr5A" 87.5 48 5 1 2 49 15779234 15779188 9.6e-08 57.2
"SNP_FB_0505329" "chr5A" 86 50 6 1 1 50 10434 10386 3.35e-07 56.3
"SNP_FB_0505329" "chr5A" 86 50 6 1 1 49 9771513 9771464 3.35e-07 56.3
"SNP_FB_0505329" "chr5A" 85.417 48 7 0 1 48 11048891 11048938 3.35e-07 56.3
"SNP_FB_0505329" "chr5A" 83.673 49 8 0 1 49 2719877 2719829 1.17e-06 53.6
"SNP_FB_0505329" "chr5A" 83.673 49 8 0 1 49 3389242 3389194 1.17e-06 53.6
"SNP_FB_0505329" "chr5A" 83.673 49 8 0 1 49 24041101 24041149 1.17e-06 53.6
"SNP_FB_0505329" "chr5A" 86.957 46 5 1 4 49 35933375 35933331 1.17e-06 53.6
"SNP_FB_0505329" "chr5A" 86.957 46 5 1 4 49 35946664 35946620 1.17e-06 53.6
"SNP_FB_0505329" "chr5A" 83.333 48 8 0 2 49 11592137 11592090 4.08e-06 51.8
"SNP_FB_0505329" "chr5A" 82.979 47 8 0 2 48 499006 498960 1.42e-05 50
"SNP_FB_0505329" "chr5A" 83.673 49 7 1 1 49 30415363 30415316 1.42e-05 50
"SNP_FB_0505329" "chr5A" 83.673 49 7 1 1 49 32841878 32841925 1.42e-05 50
"SNP_FB_0505329" "chr5A" 81.633 49 9 0 1 49 7236582 7236630 4.97e-05 49.1
"SNP_FB_0505329" "chr5A" 81.633 49 9 0 1 49 15381300 15381348 4.97e-05 49.1
"SNP_FB_0505329" "chr5A" 81.633 49 9 0 1 49 15393178 15393226 4.97e-05 49.1
"SNP_FB_0505329" "chr5A" 81.633 49 9 0 1 49 41114093 41114141 4.97e-05 49.1
"SNP_FB_0505329" "chr5A" 86.047 43 5 1 7 49 604435 604394 4.97e-05 48.2
"SNP_FB_0505329" "chr5A" 86.047 43 5 1 7 49 779523 779482 4.97e-05 48.2
"SNP_FB_0505329" "chr5A" 86.364 44 4 2 7 49 35834657 35834615 0.000174 46.4
"SNP_FB_0505329" "chr5A" 86.364 44 4 2 7 49 35845982 35845940 0.000174 46.4
"SNP_FB_0505329" "chr5A" 86.364 44 4 2 7 49 35857307 35857265 0.000174 46.4
"SNP_FB_0505329" "chr5A" 86.364 44 4 2 7 49 35868238 35868196 0.000174 46.4
"SNP_FB_0505329" "chr5A" 81.633 49 8 1 1 49 20316830 20316877 0.000606 45.5
"SNP_FB_0505329" "chr5A" 81.633 49 8 1 1 49 20328185 20328232 0.000606 45.5
"SNP_FB_0505329" "chr5A" 79.592 49 6 1 1 49 43065855 43065899 0.002 43.7
"SNP_FB_0505329" "chr5A" 90 30 3 0 18 47 4660524 4660495 0.007 41.9
"SNP_FB_0505329" "chr5A" 79.592 49 9 1 1 48 30789437 30789485 0.007 41
"SNP_FB_0505329" "chr5A" 82.927 41 6 1 3 42 32128700 32128740 0.026 40.1
"SNP_FB_0505329" "chr5A" 80.952 42 7 1 2 42 25789274 25789233 0.09 37.4
"SNP_FB_0505329" "chr5A" 80.952 42 7 1 2 42 25801939 25801898 0.09 37.4
"SNP_FB_0505329" "chr5A" 76 50 11 1 1 49 33011012 33011061 1.1 33.7
"SNP_FB_0505329" "chr5A" 95 20 1 0 1 20 32339500 32339481 3.8 32.8
"SNP_FB_0505329" "chr7A" 89.796 49 5 0 1 49 11094613 11094661 1.85e-10 67.1
"SNP_FB_0505329" "chr7A" 89.796 49 5 0 1 49 20790350 20790302 1.85e-10 67.1
"SNP_FB_0505329" "chr7A" 89.583 48 5 0 2 49 5298464 5298417 6.47e-10 65.3
"SNP_FB_0505329" "chr7A" 90 50 4 1 1 50 22007553 22007601 6.47e-10 65.3
"SNP_FB_0505329" "chr7A" 89.796 49 4 1 1 49 13458569 13458616 2.26e-09 63.5
"SNP_FB_0505329" "chr7A" 89.796 49 4 1 1 49 22895637 22895590 2.26e-09 63.5
"SNP_FB_0505329" "chr7A" 91.111 45 3 1 6 50 16048171 16048128 7.88e-09 60.8
"SNP_FB_0505329" "chr7A" 87.755 49 5 1 1 49 14810877 14810830 2.75e-08 59
"SNP_FB_0505329" "chr7A" 87.755 49 5 1 1 49 17963694 17963647 2.75e-08 59
"SNP_FB_0505329" "chr7A" 87.755 49 5 1 1 49 17972451 17972404 2.75e-08 59
"SNP_FB_0505329" "chr7A" 85.714 49 7 0 1 49 19647845 19647893 9.6e-08 58.1
"SNP_FB_0505329" "chr7A" 85.714 49 7 0 1 49 19661723 19661771 9.6e-08 58.1
"SNP_FB_0505329" "chr7A" 85.714 49 7 0 1 49 19674533 19674581 9.6e-08 58.1
"SNP_FB_0505329" "chr7A" 85.714 49 7 0 2 50 21958787 21958739 9.6e-08 58.1
"SNP_FB_0505329" "chr7A" 87.5 48 5 1 1 48 13538614 13538568 9.6e-08 57.2
"SNP_FB_0505329" "chr7A" 85.417 48 7 0 2 49 19587233 19587186 3.35e-07 56.3
"SNP_FB_0505329" "chr7A" 84 50 8 0 1 50 12214177 12214226 3.35e-07 55.4
"SNP_FB_0505329" "chr7A" 85.714 49 6 1 1 49 8471299 8471346 1.17e-06 54.5
"SNP_FB_0505329" "chr7A" 85.714 49 6 1 1 49 25846443 25846490 1.17e-06 54.5
"SNP_FB_0505329" "chr7A" 83.673 49 8 0 1 49 17385752 17385704 1.17e-06 53.6
"SNP_FB_0505329" "chr7A" 84 50 7 1 1 50 517846 517798 4.08e-06 51.8
"SNP_FB_0505329" "chr7A" 83.673 49 7 1 1 49 2851143 2851190 1.42e-05 50
"SNP_FB_0505329" "chr7A" 83.673 49 7 1 1 49 2857846 2857893 1.42e-05 50
"SNP_FB_0505329" "chr7A" 83.673 49 7 1 1 49 25896065 25896112 1.42e-05 50
"SNP_FB_0505329" "chr7A" 82.222 45 8 0 1 45 15753224 15753180 0.000174 46.4
"SNP_FB_0505329" "chr7A" 83.721 43 6 1 7 49 235118 235077 0.002 43.7
"SNP_FB_0505329" "chr7A" 84.444 45 5 2 6 49 30504262 30504219 0.002 43.7
"SNP_FB_0505329" "chr7A" 80.488 41 7 1 3 42 22638608 22638568 0.31 35.6
"SNP_FB_0505329" "chr7A" 76 50 11 1 1 49 25441930 25441979 1.1 33.7
"SNP_FB_0505329" "chr7A" 76 50 11 1 1 49 25456752 25456801 1.1 33.7
"SNP_FB_0505329" "chr8A" 89.796 49 5 0 1 49 16141053 16141005 1.85e-10 67.1
"SNP_FB_0505329" "chr8A" 87.755 49 6 0 1 49 15356603 15356555 2.26e-09 62.6
"SNP_FB_0505329" "chr8A" 87.755 49 6 0 1 49 15367375 15367327 2.26e-09 62.6
"SNP_FB_0505329" "chr8A" 88.889 45 5 0 2 46 27345859 27345815 2.75e-08 59.9
"SNP_FB_0505329" "chr8A" 87.755 49 5 1 1 49 22640849 22640896 2.75e-08 59
"SNP_FB_0505329" "chr8A" 85.714 49 7 0 1 49 20886911 20886959 9.6e-08 58.1
"SNP_FB_0505329" "chr8A" 85.714 49 7 0 1 49 21637572 21637524 9.6e-08 58.1
"SNP_FB_0505329" "chr8A" 87.5 48 5 1 1 48 10534386 10534432 9.6e-08 57.2
"SNP_FB_0505329" "chr8A" 85.417 48 7 0 1 48 24848171 24848124 3.35e-07 56.3
"SNP_FB_0505329" "chr8A" 84 50 7 1 1 50 13694120 13694072 4.08e-06 51.8
"SNP_FB_0505329" "chr8A" 83.673 49 7 1 1 49 23616553 23616506 1.42e-05 50
"SNP_FB_0505329" "chr8A" 83.673 49 7 1 1 49 26769559 26769606 1.42e-05 50
"SNP_FB_0505329" "chr8A" 83.673 49 7 1 1 49 29895473 29895520 1.42e-05 50
"SNP_FB_0505329" "chr8A" 83.333 48 7 1 1 48 29237405 29237451 4.97e-05 48.2
"SNP_FB_0505329" "chr8A" 82 50 8 1 1 49 10231219 10231268 0.000174 47.3
"SNP_FB_0505329" "chr8A" 82 50 8 1 1 49 25472656 25472705 0.000174 47.3
"SNP_FB_0505329" "chr8A" 80.769 52 7 2 1 50 29240885 29240935 0.002 43.7
"SNP_FB_0505329" "chr8A" 79.592 49 8 2 3 50 14616470 14616423 0.09 37.4
"SNP_FB_0505329" "chr8A" 80.488 41 7 1 3 42 420235 420195 0.31 35.6
"SNP_FB_0505329" "chr14A" 89.796 49 5 0 1 49 7307715 7307667 1.85e-10 67.1
"SNP_FB_0505329" "chr14A" 89.796 49 5 0 1 49 13598949 13598997 1.85e-10 67.1
"SNP_FB_0505329" "chr14A" 89.796 49 5 0 1 49 24238068 24238020 1.85e-10 67.1
"SNP_FB_0505329" "chr14A" 87.755 49 6 0 1 49 10956492 10956444 2.26e-09 62.6
"SNP_FB_0505329" "chr14A" 87.755 49 5 1 1 49 10300388 10300341 2.75e-08 59
"SNP_FB_0505329" "chr14A" 87.755 49 5 1 1 49 20643963 20644010 2.75e-08 59
"SNP_FB_0505329" "chr14A" 85.714 49 7 0 1 49 3817089 3817137 9.6e-08 58.1
"SNP_FB_0505329" "chr14A" 85.714 49 7 0 1 49 4658940 4658892 9.6e-08 58.1
"SNP_FB_0505329" "chr14A" 85.714 49 7 0 1 49 29998527 29998575 9.6e-08 58.1
"SNP_FB_0505329" "chr14A" 85.714 49 6 1 1 49 11307728 11307681 1.17e-06 54.5
"SNP_FB_0505329" "chr14A" 85.714 49 6 1 1 49 22149493 22149540 1.17e-06 54.5
"SNP_FB_0505329" "chr14A" 88.372 43 4 1 7 49 19386518 19386559 4.08e-06 52.7
"SNP_FB_0505329" "chr14A" 82 50 8 1 1 49 26324520 26324569 0.000174 47.3
"SNP_FB_0505329" "chr14A" 81.818 44 5 3 7 49 14841680 14841721 1.1 33.7
"SNP_FB_0505329" "chr16A" 89.796 49 5 0 1 49 24651725 24651773 1.85e-10 67.1
"SNP_FB_0505329" "chr16A" 89.796 49 5 0 1 49 41285894 41285942 1.85e-10 67.1
"SNP_FB_0505329" "chr16A" 88 50 6 0 1 50 18733807 18733856 6.47e-10 64.4
"SNP_FB_0505329" "chr16A" 89.796 49 4 1 1 49 24396556 24396509 2.26e-09 63.5
"SNP_FB_0505329" "chr16A" 87.755 49 6 0 1 49 17345338 17345386 2.26e-09 62.6
"SNP_FB_0505329" "chr16A" 87.755 49 6 0 1 49 20455873 20455825 2.26e-09 62.6
"SNP_FB_0505329" "chr16A" 87.755 49 6 0 1 49 21391789 21391837 2.26e-09 62.6
"SNP_FB_0505329" "chr16A" 87.755 49 6 0 1 49 33517434 33517386 2.26e-09 62.6
"SNP_FB_0505329" "chr16A" 88 50 5 1 1 49 31713843 31713892 7.88e-09 60.8
"SNP_FB_0505329" "chr16A" 85.714 49 7 0 1 49 20777648 20777600 9.6e-08 58.1
"SNP_FB_0505329" "chr16A" 87.5 48 5 1 1 48 23038210 23038256 9.6e-08 57.2
"SNP_FB_0505329" "chr16A" 87.5 48 5 1 1 48 23046957 23047003 9.6e-08 57.2
"SNP_FB_0505329" "chr16A" 87.5 48 5 1 1 48 23058332 23058378 9.6e-08 57.2
"SNP_FB_0505329" "chr16A" 86 50 6 1 1 50 25421509 25421461 3.35e-07 56.3
"SNP_FB_0505329" "chr16A" 85.714 49 6 1 1 49 37640599 37640552 1.17e-06 54.5
"SNP_FB_0505329" "chr16A" 83.673 49 8 0 1 49 21345093 21345141 1.17e-06 53.6
"SNP_FB_0505329" "chr16A" 85.417 48 6 1 2 49 3622051 3622097 4.08e-06 52.7
"SNP_FB_0505329" "chr16A" 85.417 48 6 1 1 48 26175802 26175756 4.08e-06 52.7
"SNP_FB_0505329" "chr16A" 85.417 48 6 1 1 48 26540237 26540283 4.08e-06 52.7
"SNP_FB_0505329" "chr16A" 84 50 7 1 1 50 10801405 10801453 4.08e-06 51.8
"SNP_FB_0505329" "chr16A" 83.333 48 8 0 1 48 15043127 15043080 4.08e-06 51.8
"SNP_FB_0505329" "chr16A" 83.673 49 7 1 1 49 8116870 8116917 1.42e-05 50
"SNP_FB_0505329" "chr16A" 83.673 49 7 1 1 49 8788503 8788550 1.42e-05 50
"SNP_FB_0505329" "chr16A" 83.673 49 7 1 1 49 15134205 15134252 1.42e-05 50
"SNP_FB_0505329" "chr16A" 83.673 49 7 1 1 49 27103190 27103237 1.42e-05 50
"SNP_FB_0505329" "chr16A" 83.673 49 7 1 1 49 38692002 38692049 1.42e-05 50
"SNP_FB_0505329" "chr16A" 83.673 49 7 1 1 49 39210107 39210154 1.42e-05 50
"SNP_FB_0505329" "chr16A" 83.673 49 7 1 1 49 39903893 39903940 1.42e-05 50
"SNP_FB_0505329" "chr16A" 81.633 49 9 0 1 49 12891704 12891656 4.97e-05 49.1
"SNP_FB_0505329" "chr16A" 82.353 51 8 1 1 50 17080379 17080329 4.97e-05 49.1
"SNP_FB_0505329" "chr16A" 83.333 48 7 1 1 48 21804780 21804734 4.97e-05 48.2
"SNP_FB_0505329" "chr16A" 84.091 44 6 1 7 50 39976288 39976246 0.000606 45.5
"SNP_FB_0505329" "chr16A" 85.366 41 5 1 7 47 22242372 22242411 0.000606 44.6
"SNP_FB_0505329" "chr16A" 79.592 49 10 0 1 49 27069788 27069836 0.000606 44.6
"SNP_FB_0505329" "chr16A" 81.25 48 8 1 3 49 39303152 39303105 0.002 43.7
"SNP_FB_0505329" "chr16A" 80 50 9 1 1 49 24570263 24570312 0.002 42.8
"SNP_FB_0505329" "chr16A" 84.091 44 5 2 7 49 28659018 28659060 0.007 41.9
"SNP_FB_0505329" "chr16A" 77.358 53 8 1 1 49 39727275 39727223 0.007 41.9
"SNP_FB_0505329" "chr16A" 77.358 53 8 1 1 49 39730938 39730886 0.007 41.9
"SNP_FB_0505329" "chr16A" 82.927 41 6 1 3 42 31905134 31905094 0.026 40.1
"SNP_FB_0505329" "chr16A" 82.222 45 5 3 6 49 8675440 8675482 0.31 35.6
"SNP_FB_0505329" "chr16A" 80.488 41 7 1 3 42 42361015 42360975 0.31 35.6
"SNP_FB_0505329" "chr16A" 80 35 7 0 1 35 39720070 39720036 3.8 32.8
"SNP_FB_0505329" "chr9A" 88 50 6 0 1 50 28633750 28633799 6.47e-10 64.4
"SNP_FB_0505329" "chr9A" 89.796 49 4 1 1 49 32709493 32709540 2.26e-09 63.5
"SNP_FB_0505329" "chr9A" 87.755 49 6 0 1 49 17756638 17756590 2.26e-09 62.6
"SNP_FB_0505329" "chr9A" 87.755 49 6 0 1 49 24507054 24507102 2.26e-09 62.6
"SNP_FB_0505329" "chr9A" 87.755 49 6 0 1 49 26725092 26725044 2.26e-09 62.6
"SNP_FB_0505329" "chr9A" 87.755 49 6 0 1 49 27022802 27022850 2.26e-09 62.6
"SNP_FB_0505329" "chr9A" 87.755 49 6 0 1 49 28093831 28093783 2.26e-09 62.6
"SNP_FB_0505329" "chr9A" 87.5 48 6 0 2 49 30990575 30990528 7.88e-09 60.8
"SNP_FB_0505329" "chr9A" 86 50 7 0 1 50 33586407 33586358 2.75e-08 59.9
"SNP_FB_0505329" "chr9A" 87.755 49 5 1 1 49 13234054 13234101 2.75e-08 59
"SNP_FB_0505329" "chr9A" 87.755 49 5 1 1 49 13245860 13245907 2.75e-08 59
"SNP_FB_0505329" "chr9A" 87.755 49 5 1 1 49 15509522 15509475 2.75e-08 59
"SNP_FB_0505329" "chr9A" 85.714 49 7 0 1 49 21743291 21743339 9.6e-08 58.1
"SNP_FB_0505329" "chr9A" 85.714 49 7 0 1 49 27960811 27960859 9.6e-08 58.1
"SNP_FB_0505329" "chr9A" 85.714 49 7 0 1 49 29464092 29464044 9.6e-08 58.1
"SNP_FB_0505329" "chr9A" 87.5 48 5 1 2 49 28203579 28203625 9.6e-08 57.2
"SNP_FB_0505329" "chr9A" 85.714 49 6 1 1 49 25848305 25848352 1.17e-06 54.5
"SNP_FB_0505329" "chr9A" 85.714 49 6 1 1 49 36807878 36807831 1.17e-06 54.5
"SNP_FB_0505329" "chr9A" 83.673 49 8 0 1 49 18605979 18606027 1.17e-06 53.6
"SNP_FB_0505329" "chr9A" 83.673 49 8 0 1 49 20967801 20967753 1.17e-06 53.6
"SNP_FB_0505329" "chr9A" 83.673 49 8 0 1 49 26431234 26431186 1.17e-06 53.6
"SNP_FB_0505329" "chr9A" 85.417 48 6 1 1 48 18098035 18098081 4.08e-06 52.7
"SNP_FB_0505329" "chr9A" 85.417 48 6 1 1 48 20460533 20460487 4.08e-06 52.7
"SNP_FB_0505329" "chr9A" 84.783 46 7 0 1 46 23547074 23547119 4.08e-06 52.7
"SNP_FB_0505329" "chr9A" 83.673 49 7 1 1 49 20453825 20453778 1.42e-05 50
"SNP_FB_0505329" "chr9A" 83.673 49 7 1 1 49 24148545 24148592 1.42e-05 50
"SNP_FB_0505329" "chr9A" 83.673 49 7 1 1 49 36541598 36541551 1.42e-05 50
"SNP_FB_0505329" "chr9A" 83.673 49 7 1 1 49 37013090 37013137 1.42e-05 50
"SNP_FB_0505329" "chr9A" 81.633 49 9 0 1 49 30926998 30926950 4.97e-05 49.1
"SNP_FB_0505329" "chr9A" 82 50 8 1 1 49 14810728 14810679 0.000174 47.3
"SNP_FB_0505329" "chr9A" 81.25 48 9 0 2 49 20000231 20000184 0.000174 47.3
"SNP_FB_0505329" "chr9A" 82 50 8 1 1 49 20806815 20806766 0.000174 47.3
"SNP_FB_0505329" "chr9A" 81.633 49 8 1 1 49 18388300 18388347 0.000606 45.5
"SNP_FB_0505329" "chr9A" 80.851 47 9 0 1 47 26636574 26636528 0.000606 45.5
"SNP_FB_0505329" "chr9A" 79.592 49 10 0 1 49 31097846 31097798 0.000606 44.6
"SNP_FB_0505329" "chr9A" 83.721 43 6 1 7 49 18039019 18039060 0.002 43.7
"SNP_FB_0505329" "chr9A" 83.721 43 6 1 7 49 18051100 18051141 0.002 43.7
"SNP_FB_0505329" "chr9A" 80 50 9 1 1 49 13552870 13552821 0.002 42.8
"SNP_FB_0505329" "chr9A" 80 50 9 1 1 49 19539858 19539809 0.002 42.8
"SNP_FB_0505329" "chr9A" 80 50 9 1 1 49 26138506 26138555 0.002 42.8
"SNP_FB_0505329" "chr9A" 77.551 49 11 0 1 49 23540171 23540219 0.026 40.1
"SNP_FB_0505329" "chr9A" 79.167 48 8 2 3 49 26657779 26657733 0.31 35.6
"SNP_FB_0505329" "chr9A" 79.167 48 8 2 3 49 32835919 32835873 0.31 35.6
"SNP_FB_0505329" "chr9A" 82.5 40 5 2 7 45 23451498 23451536 1.1 34.6
"SNP_FB_0505329" "chr9A" 82.5 40 5 2 7 45 23466668 23466706 1.1 34.6
"SNP_FB_0505329" "chr9A" 95 20 1 0 1 20 27960918 27960937 3.8 32.8
"SNP_FB_0505329" "chr9A" 77.083 48 7 2 1 48 29875852 29875809 3.8 32.8
"SNP_FB_0505329" "chr9A" 85.185 27 4 0 1 27 20813662 20813636 3.8 31.9
"SNP_FB_0505333" "chr17A" 100 50 0 0 1 50 17043021 17043070 4.65e-18 91.5
"SNP_FB_0505333" "chr17A" 85.366 41 4 2 11 50 821607 821568 0.007 41
"SNP_FB_0505333" "chr17A" 85.366 41 4 2 11 50 8937101 8937062 0.007 41
"SNP_FB_0505333" "chr17A" 85.366 41 4 2 11 50 13700868 13700907 0.007 41
"SNP_FB_0505333" "chr17A" 85.366 41 4 2 11 50 14158805 14158844 0.007 41
"SNP_FB_0505333" "chr17A" 85.366 41 4 2 11 50 14166752 14166791 0.007 41
"SNP_FB_0505333" "chr17A" 85.366 41 4 2 11 50 17633705 17633666 0.007 41
"SNP_FB_0505333" "chr17A" 85.366 41 4 2 11 50 19816475 19816514 0.007 41
"SNP_FB_0505333" "chr17A" 85.366 41 4 2 11 50 25496002 25495963 0.007 41
"SNP_FB_0505333" "chr17A" 95.833 24 1 0 27 50 11871101 11871078 0.026 40.1
"SNP_FB_0505333" "chr17A" 95.833 24 1 0 27 50 11881423 11881400 0.026 40.1
"SNP_FB_0505333" "chr17A" 95.833 24 1 0 27 50 13631078 13631101 0.026 40.1
"SNP_FB_0505333" "chr17A" 95.833 24 1 0 27 50 13994508 13994485 0.026 40.1
"SNP_FB_0505333" "chr17A" 95.833 24 1 0 27 50 14002462 14002439 0.026 40.1
"SNP_FB_0505333" "chr17A" 95.833 24 1 0 27 50 14153218 14153195 0.026 40.1
"SNP_FB_0505333" "chr17A" 95.833 24 1 0 27 50 14218853 14218876 0.026 40.1
"SNP_FB_0505333" "chr17A" 95.833 24 1 0 27 50 16112263 16112286 0.026 40.1
"SNP_FB_0505333" "chr17A" 95.833 24 1 0 27 50 16804492 16804469 0.026 40.1
"SNP_FB_0505333" "chr17A" 95.833 24 1 0 27 50 17923143 17923166 0.026 40.1
"SNP_FB_0505333" "chr17A" 95.833 24 1 0 27 50 18357686 18357709 0.026 40.1
"SNP_FB_0505333" "chr17A" 95.833 24 1 0 27 50 18367665 18367688 0.026 40.1
"SNP_FB_0505333" "chr17A" 95.833 24 1 0 27 50 19603590 19603613 0.026 40.1
"SNP_FB_0505333" "chr17A" 95.833 24 1 0 27 50 20040100 20040077 0.026 40.1
"SNP_FB_0505333" "chr17A" 95.833 24 1 0 27 50 20285673 20285696 0.026 40.1
"SNP_FB_0505333" "chr17A" 95.833 24 1 0 27 50 21056150 21056173 0.026 40.1
"SNP_FB_0505333" "chr17A" 95.833 24 1 0 27 50 21996445 21996468 0.026 40.1
"SNP_FB_0505333" "chr17A" 95.833 24 1 0 27 50 23517844 23517867 0.026 40.1
"SNP_FB_0505333" "chr17A" 95.833 24 1 0 27 50 29332461 29332484 0.026 40.1
"SNP_FB_0505333" "chr17A" 95.833 24 1 0 27 50 30812730 30812707 0.026 40.1
"SNP_FB_0505333" "chr17A" 91.667 24 2 0 27 50 22642969 22642946 0.31 35.6
"SNP_FB_0505333" "chr17A" 91.667 24 1 1 27 50 14315332 14315354 3.8 31.9
"SNP_FB_0505333" "chr12A" 86.842 38 5 0 11 48 6623888 6623925 0.000174 47.3
"SNP_FB_0505333" "chr12A" 82.353 51 5 3 1 50 10711280 10711233 0.002 42.8
"SNP_FB_0505333" "chr12A" 85.366 41 4 2 11 50 885865 885904 0.007 41
"SNP_FB_0505333" "chr12A" 85.366 41 4 2 11 50 4275195 4275156 0.007 41
"SNP_FB_0505333" "chr12A" 85.366 41 4 2 11 50 9789694 9789655 0.007 41
"SNP_FB_0505333" "chr12A" 85.366 41 4 2 11 50 11041289 11041250 0.007 41
"SNP_FB_0505333" "chr12A" 85.366 41 4 2 11 50 11255161 11255122 0.007 41
"SNP_FB_0505333" "chr12A" 85.366 41 4 2 11 50 11262997 11262958 0.007 41
"SNP_FB_0505333" "chr12A" 85.366 41 4 2 11 50 11974825 11974864 0.007 41
"SNP_FB_0505333" "chr12A" 85.366 41 4 2 11 50 12026525 12026564 0.007 41
"SNP_FB_0505333" "chr12A" 85.366 41 4 2 11 50 12034189 12034228 0.007 41
"SNP_FB_0505333" "chr12A" 85.366 41 4 2 11 50 14415468 14415429 0.007 41
"SNP_FB_0505333" "chr12A" 85.366 41 4 2 11 50 14423639 14423600 0.007 41
"SNP_FB_0505333" "chr12A" 85.366 41 4 2 11 50 18808163 18808124 0.007 41
"SNP_FB_0505333" "chr12A" 85.366 41 4 2 11 50 18830748 18830709 0.007 41
"SNP_FB_0505333" "chr12A" 85.366 41 4 2 11 50 19110187 19110226 0.007 41
"SNP_FB_0505333" "chr12A" 85.366 41 4 2 11 50 22074722 22074761 0.007 41
"SNP_FB_0505333" "chr12A" 85.366 41 4 2 11 50 23644682 23644643 0.007 41
"SNP_FB_0505333" "chr12A" 85.366 41 4 2 11 50 23710515 23710476 0.007 41
"SNP_FB_0505333" "chr12A" 85.366 41 4 2 11 50 23718314 23718275 0.007 41
"SNP_FB_0505333" "chr12A" 85.366 41 4 2 11 50 23726125 23726086 0.007 41
"SNP_FB_0505333" "chr12A" 85.366 41 4 2 11 50 29592043 29592082 0.007 41
"SNP_FB_0505333" "chr12A" 95.833 24 1 0 27 50 4835910 4835933 0.026 40.1
"SNP_FB_0505333" "chr12A" 95.833 24 1 0 27 50 4843410 4843433 0.026 40.1
"SNP_FB_0505333" "chr12A" 95.833 24 1 0 27 50 7513893 7513916 0.026 40.1
"SNP_FB_0505333" "chr12A" 95.833 24 1 0 27 50 10156064 10156087 0.026 40.1
"SNP_FB_0505333" "chr12A" 95.833 24 1 0 27 50 10738630 10738607 0.026 40.1
"SNP_FB_0505333" "chr12A" 95.833 24 1 0 27 50 10774663 10774640 0.026 40.1
"SNP_FB_0505333" "chr12A" 95.833 24 1 0 27 50 11121215 11121192 0.026 40.1
"SNP_FB_0505333" "chr12A" 95.833 24 1 0 27 50 11320258 11320235 0.026 40.1
"SNP_FB_0505333" "chr12A" 95.833 24 1 0 27 50 11634322 11634345 0.026 40.1
"SNP_FB_0505333" "chr12A" 95.833 24 1 0 27 50 11968917 11968940 0.026 40.1
"SNP_FB_0505333" "chr12A" 95.833 24 1 0 27 50 11978746 11978769 0.026 40.1
"SNP_FB_0505333" "chr12A" 95.833 24 1 0 27 50 12158023 12158046 0.026 40.1
"SNP_FB_0505333" "chr12A" 95.833 24 1 0 27 50 12213885 12213862 0.026 40.1
"SNP_FB_0505333" "chr12A" 95.833 24 1 0 27 50 12353785 12353762 0.026 40.1
"SNP_FB_0505333" "chr12A" 95.833 24 1 0 27 50 12772396 12772419 0.026 40.1
"SNP_FB_0505333" "chr12A" 95.833 24 1 0 27 50 12792267 12792290 0.026 40.1
"SNP_FB_0505333" "chr12A" 95.833 24 1 0 27 50 13106608 13106585 0.026 40.1
"SNP_FB_0505333" "chr12A" 95.833 24 1 0 27 50 18464394 18464371 0.026 40.1
"SNP_FB_0505333" "chr12A" 80 40 8 0 11 50 12143630 12143669 0.09 37.4
"SNP_FB_0505333" "chr12A" 91.667 24 2 0 27 50 10480474 10480497 0.31 35.6
"SNP_FB_0505333" "chr12A" 91.667 24 2 0 27 50 12165972 12165995 0.31 35.6
"SNP_FB_0505333" "chr12A" 91.667 24 2 0 27 50 12205941 12205918 0.31 35.6
"SNP_FB_0505333" "chr12A" 91.667 24 2 0 27 50 12323703 12323680 0.31 35.6
"SNP_FB_0505333" "chr12A" 91.667 24 2 0 27 50 12780105 12780082 0.31 35.6
"SNP_FB_0505333" "chr12A" 91.667 24 2 0 27 50 12799976 12799953 0.31 35.6
"SNP_FB_0505333" "chr12A" 91.667 24 2 0 27 50 13260065 13260042 0.31 35.6
"SNP_FB_0505333" "chr12A" 91.667 24 2 0 27 50 25044573 25044550 0.31 35.6
"SNP_FB_0505333" "chr6A" 85 40 6 0 11 50 5234342 5234381 0.000174 46.4
"SNP_FB_0505333" "chr6A" 85.366 41 4 2 11 50 679246 679207 0.007 41
"SNP_FB_0505333" "chr6A" 85.366 41 4 2 11 50 723538 723499 0.007 41
"SNP_FB_0505333" "chr6A" 85.366 41 4 2 11 50 1507370 1507409 0.007 41
"SNP_FB_0505333" "chr6A" 85.366 41 4 2 11 50 3598667 3598628 0.007 41
"SNP_FB_0505333" "chr6A" 85.366 41 4 2 11 50 3611785 3611746 0.007 41
"SNP_FB_0505333" "chr6A" 85.366 41 4 2 11 50 3619591 3619552 0.007 41
"SNP_FB_0505333" "chr6A" 85.366 41 4 2 11 50 6650776 6650737 0.007 41
"SNP_FB_0505333" "chr6A" 85.366 41 4 2 11 50 7223857 7223818 0.007 41
"SNP_FB_0505333" "chr6A" 85.366 41 4 2 11 50 7888468 7888429 0.007 41
"SNP_FB_0505333" "chr6A" 85.366 41 4 2 11 50 7896292 7896253 0.007 41
"SNP_FB_0505333" "chr6A" 85.366 41 4 2 11 50 7900947 7900908 0.007 41
"SNP_FB_0505333" "chr6A" 85.366 41 4 2 11 50 7904018 7903979 0.007 41
"SNP_FB_0505333" "chr6A" 85.366 41 4 2 11 50 9563720 9563759 0.007 41
"SNP_FB_0505333" "chr6A" 85.366 41 4 2 11 50 9576144 9576183 0.007 41
"SNP_FB_0505333" "chr6A" 85.366 41 4 2 11 50 9584113 9584152 0.007 41
"SNP_FB_0505333" "chr6A" 85.366 41 4 2 11 50 9588005 9588044 0.007 41
"SNP_FB_0505333" "chr6A" 85.366 41 4 2 11 50 9595974 9596013 0.007 41
"SNP_FB_0505333" "chr6A" 85.366 41 4 2 11 50 9789819 9789780 0.007 41
"SNP_FB_0505333" "chr6A" 85.366 41 4 2 11 50 10144811 10144772 0.007 41
"SNP_FB_0505333" "chr6A" 85.366 41 4 2 11 50 10177543 10177504 0.007 41
"SNP_FB_0505333" "chr6A" 85.366 41 4 2 11 50 11221311 11221272 0.007 41
"SNP_FB_0505333" "chr6A" 85.366 41 4 2 11 50 11231761 11231722 0.007 41
"SNP_FB_0505333" "chr6A" 85.366 41 4 2 11 50 11351874 11351913 0.007 41
"SNP_FB_0505333" "chr6A" 85.366 41 4 2 11 50 11356151 11356190 0.007 41
"SNP_FB_0505333" "chr6A" 85.366 41 4 2 11 50 11358401 11358440 0.007 41
"SNP_FB_0505333" "chr6A" 85.366 41 4 2 11 50 11369926 11369965 0.007 41
"SNP_FB_0505333" "chr6A" 85.366 41 4 2 11 50 11392129 11392168 0.007 41
"SNP_FB_0505333" "chr6A" 85.366 41 4 2 11 50 11396406 11396445 0.007 41
"SNP_FB_0505333" "chr6A" 85.366 41 4 2 11 50 11398656 11398695 0.007 41
"SNP_FB_0505333" "chr6A" 85.366 41 4 2 11 50 11410181 11410220 0.007 41
"SNP_FB_0505333" "chr6A" 85.366 41 4 2 11 50 11448467 11448506 0.007 41
"SNP_FB_0505333" "chr6A" 85.366 41 4 2 11 50 11450159 11450120 0.007 41
"SNP_FB_0505333" "chr6A" 85.366 41 4 2 11 50 11452165 11452204 0.007 41
"SNP_FB_0505333" "chr6A" 85.366 41 4 2 11 50 12005722 12005683 0.007 41
"SNP_FB_0505333" "chr6A" 85.366 41 4 2 11 50 12082906 12082867 0.007 41
"SNP_FB_0505333" "chr6A" 85.366 41 4 2 11 50 12088844 12088805 0.007 41
"SNP_FB_0505333" "chr6A" 85.366 41 4 2 11 50 12093318 12093279 0.007 41
"SNP_FB_0505333" "chr6A" 85.366 41 4 2 11 50 12095566 12095527 0.007 41
"SNP_FB_0505333" "chr6A" 85.366 41 4 2 11 50 12114453 12114492 0.007 41
"SNP_FB_0505333" "chr6A" 85.366 41 4 2 11 50 12132956 12132995 0.007 41
"SNP_FB_0505333" "chr6A" 85.366 41 4 2 11 50 12136281 12136242 0.007 41
"SNP_FB_0505333" "chr6A" 85.366 41 4 2 11 50 12155168 12155207 0.007 41
"SNP_FB_0505333" "chr6A" 85.366 41 4 2 11 50 12173671 12173710 0.007 41
"SNP_FB_0505333" "chr6A" 85.366 41 4 2 11 50 12185695 12185734 0.007 41
"SNP_FB_0505333" "chr6A" 85.366 41 4 2 11 50 12808598 12808559 0.007 41
"SNP_FB_0505333" "chr6A" 85.366 41 4 2 11 50 12816406 12816367 0.007 41
"SNP_FB_0505333" "chr6A" 85.366 41 4 2 11 50 13191796 13191757 0.007 41
"SNP_FB_0505333" "chr6A" 85.366 41 4 2 11 50 14041555 14041594 0.007 41
"SNP_FB_0505333" "chr6A" 85.366 41 4 2 11 50 14049551 14049590 0.007 41
"SNP_FB_0505333" "chr6A" 85.366 41 4 2 11 50 14659128 14659167 0.007 41
"SNP_FB_0505333" "chr6A" 85.366 41 4 2 11 50 14687945 14687984 0.007 41
"SNP_FB_0505333" "chr6A" 85.366 41 4 2 11 50 14696999 14697038 0.007 41
"SNP_FB_0505333" "chr6A" 85.366 41 4 2 11 50 15098349 15098388 0.007 41
"SNP_FB_0505333" "chr6A" 85.366 41 4 2 11 50 16382923 16382884 0.007 41
"SNP_FB_0505333" "chr6A" 85.366 41 4 2 11 50 16395620 16395581 0.007 41
"SNP_FB_0505333" "chr6A" 85.366 41 4 2 11 50 16449683 16449644 0.007 41
"SNP_FB_0505333" "chr6A" 85.366 41 4 2 11 50 16598183 16598222 0.007 41
"SNP_FB_0505333" "chr6A" 85.366 41 4 2 11 50 16687137 16687098 0.007 41
"SNP_FB_0505333" "chr6A" 85.366 41 4 2 11 50 16811341 16811302 0.007 41
"SNP_FB_0505333" "chr6A" 85.366 41 4 2 11 50 16819343 16819304 0.007 41
"SNP_FB_0505333" "chr6A" 85.366 41 4 2 11 50 16848276 16848315 0.007 41
"SNP_FB_0505333" "chr6A" 85.366 41 4 2 11 50 16961276 16961237 0.007 41
"SNP_FB_0505333" "chr6A" 85.366 41 4 2 11 50 17214369 17214408 0.007 41
"SNP_FB_0505333" "chr6A" 85.366 41 4 2 11 50 17234985 17235024 0.007 41
"SNP_FB_0505333" "chr6A" 85.366 41 4 2 11 50 17654882 17654843 0.007 41
"SNP_FB_0505333" "chr6A" 85.366 41 4 2 11 50 18813933 18813972 0.007 41
"SNP_FB_0505333" "chr6A" 85.366 41 4 2 11 50 18831485 18831524 0.007 41
"SNP_FB_0505333" "chr6A" 85.366 41 4 2 11 50 19488112 19488073 0.007 41
"SNP_FB_0505333" "chr6A" 93.103 29 1 1 22 50 19615701 19615674 0.007 41
"SNP_FB_0505333" "chr6A" 93.103 29 1 1 22 50 20641484 20641511 0.007 41
"SNP_FB_0505333" "chr6A" 93.103 29 1 1 22 50 20652975 20653002 0.007 41
"SNP_FB_0505333" "chr6A" 85.366 41 4 2 11 50 21441222 21441261 0.007 41
"SNP_FB_0505333" "chr6A" 85.366 41 4 2 11 50 23538673 23538712 0.007 41
"SNP_FB_0505333" "chr6A" 85.366 41 4 2 11 50 34748096 34748057 0.007 41
"SNP_FB_0505333" "chr6A" 85.366 41 4 2 11 50 34952733 34952694 0.007 41
"SNP_FB_0505333" "chr6A" 95.833 24 1 0 27 50 3500417 3500440 0.026 40.1
"SNP_FB_0505333" "chr6A" 95.833 24 1 0 27 50 6452374 6452351 0.026 40.1
"SNP_FB_0505333" "chr6A" 95.833 24 1 0 27 50 8190326 8190303 0.026 40.1
"SNP_FB_0505333" "chr6A" 95.833 24 1 0 27 50 8198305 8198282 0.026 40.1
"SNP_FB_0505333" "chr6A" 95.833 24 1 0 27 50 10112421 10112398 0.026 40.1
"SNP_FB_0505333" "chr6A" 95.833 24 1 0 27 50 10120395 10120372 0.026 40.1
"SNP_FB_0505333" "chr6A" 95.833 24 1 0 27 50 10153127 10153104 0.026 40.1
"SNP_FB_0505333" "chr6A" 95.833 24 1 0 27 50 10209159 10209136 0.026 40.1
"SNP_FB_0505333" "chr6A" 95.833 24 1 0 27 50 10522974 10522951 0.026 40.1
"SNP_FB_0505333" "chr6A" 95.833 24 1 0 27 50 10724236 10724259 0.026 40.1
"SNP_FB_0505333" "chr6A" 95.833 24 1 0 27 50 11171582 11171605 0.026 40.1
"SNP_FB_0505333" "chr6A" 95.833 24 1 0 27 50 11239681 11239658 0.026 40.1
"SNP_FB_0505333" "chr6A" 95.833 24 1 0 27 50 11892507 11892484 0.026 40.1
"SNP_FB_0505333" "chr6A" 95.833 24 1 0 27 50 12106857 12106880 0.026 40.1
"SNP_FB_0505333" "chr6A" 95.833 24 1 0 27 50 12135205 12135228 0.026 40.1
"SNP_FB_0505333" "chr6A" 95.833 24 1 0 27 50 12147572 12147595 0.026 40.1
"SNP_FB_0505333" "chr6A" 95.833 24 1 0 27 50 12175920 12175943 0.026 40.1
"SNP_FB_0505333" "chr6A" 95.833 24 1 0 27 50 12187944 12187967 0.026 40.1
"SNP_FB_0505333" "chr6A" 95.833 24 1 0 27 50 12263829 12263852 0.026 40.1
"SNP_FB_0505333" "chr6A" 95.833 24 1 0 27 50 12468457 12468434 0.026 40.1
"SNP_FB_0505333" "chr6A" 95.833 24 1 0 27 50 12476428 12476405 0.026 40.1
"SNP_FB_0505333" "chr6A" 95.833 24 1 0 27 50 12510741 12510764 0.026 40.1
"SNP_FB_0505333" "chr6A" 95.833 24 1 0 27 50 12559116 12559093 0.026 40.1
"SNP_FB_0505333" "chr6A" 95.833 24 1 0 27 50 12563841 12563864 0.026 40.1
"SNP_FB_0505333" "chr6A" 95.833 24 1 0 27 50 12656410 12656387 0.026 40.1
"SNP_FB_0505333" "chr6A" 95.833 24 1 0 27 50 12744639 12744616 0.026 40.1
"SNP_FB_0505333" "chr6A" 95.833 24 1 0 27 50 12820539 12820516 0.026 40.1
"SNP_FB_0505333" "chr6A" 95.833 24 1 0 27 50 12848611 12848588 0.026 40.1
"SNP_FB_0505333" "chr6A" 95.833 24 1 0 27 50 13683485 13683462 0.026 40.1
"SNP_FB_0505333" "chr6A" 95.833 24 1 0 27 50 13721308 13721285 0.026 40.1
"SNP_FB_0505333" "chr6A" 95.833 24 1 0 27 50 14001450 14001427 0.026 40.1
"SNP_FB_0505333" "chr6A" 95.833 24 1 0 27 50 14013449 14013426 0.026 40.1
"SNP_FB_0505333" "chr6A" 95.833 24 1 0 27 50 14560532 14560555 0.026 40.1
"SNP_FB_0505333" "chr6A" 95.833 24 1 0 27 50 14598020 14598043 0.026 40.1
"SNP_FB_0505333" "chr6A" 95.833 24 1 0 27 50 14766524 14766501 0.026 40.1
"SNP_FB_0505333" "chr6A" 95.833 24 1 0 27 50 14808155 14808132 0.026 40.1
"SNP_FB_0505333" "chr6A" 95.833 24 1 0 27 50 14827415 14827438 0.026 40.1
"SNP_FB_0505333" "chr6A" 95.833 24 1 0 27 50 14835305 14835328 0.026 40.1
"SNP_FB_0505333" "chr6A" 95.833 24 1 0 27 50 15121685 15121662 0.026 40.1
"SNP_FB_0505333" "chr6A" 95.833 24 1 0 27 50 15129611 15129588 0.026 40.1
"SNP_FB_0505333" "chr6A" 95.833 24 1 0 27 50 15554913 15554936 0.026 40.1
"SNP_FB_0505333" "chr6A" 95.833 24 1 0 27 50 15582620 15582643 0.026 40.1
"SNP_FB_0505333" "chr6A" 95.833 24 1 0 27 50 16208618 16208641 0.026 40.1
"SNP_FB_0505333" "chr6A" 95.833 24 1 0 27 50 16228004 16228027 0.026 40.1
"SNP_FB_0505333" "chr6A" 95.833 24 1 0 27 50 16235999 16235976 0.026 40.1
"SNP_FB_0505333" "chr6A" 95.833 24 1 0 27 50 16264071 16264094 0.026 40.1
"SNP_FB_0505333" "chr6A" 95.833 24 1 0 27 50 16273920 16273943 0.026 40.1
"SNP_FB_0505333" "chr6A" 95.833 24 1 0 27 50 16280736 16280759 0.026 40.1
"SNP_FB_0505333" "chr6A" 95.833 24 1 0 27 50 16320298 16320275 0.026 40.1
"SNP_FB_0505333" "chr6A" 95.833 24 1 0 27 50 16327725 16327702 0.026 40.1
"SNP_FB_0505333" "chr6A" 95.833 24 1 0 27 50 16337350 16337327 0.026 40.1
"SNP_FB_0505333" "chr6A" 95.833 24 1 0 27 50 16347694 16347671 0.026 40.1
"SNP_FB_0505333" "chr6A" 95.833 24 1 0 27 50 16375143 16375166 0.026 40.1
"SNP_FB_0505333" "chr6A" 95.833 24 1 0 27 50 16387840 16387863 0.026 40.1
"SNP_FB_0505333" "chr6A" 95.833 24 1 0 27 50 18590788 18590811 0.026 40.1
"SNP_FB_0505333" "chr6A" 95.833 24 1 0 27 50 18618718 18618741 0.026 40.1
"SNP_FB_0505333" "chr6A" 95.833 24 1 0 27 50 18643706 18643683 0.026 40.1
"SNP_FB_0505333" "chr6A" 95.833 24 1 0 27 50 18660850 18660827 0.026 40.1
"SNP_FB_0505333" "chr6A" 95.833 24 1 0 27 50 18682561 18682538 0.026 40.1
"SNP_FB_0505333" "chr6A" 95.833 24 1 0 27 50 18699705 18699682 0.026 40.1
"SNP_FB_0505333" "chr6A" 95.833 24 1 0 27 50 18851308 18851285 0.026 40.1
"SNP_FB_0505333" "chr6A" 95.833 24 1 0 27 50 19016157 19016180 0.026 40.1
"SNP_FB_0505333" "chr6A" 95.833 24 1 0 27 50 19624963 19624940 0.026 40.1
"SNP_FB_0505333" "chr6A" 95.833 24 1 0 27 50 21022680 21022703 0.026 40.1
"SNP_FB_0505333" "chr6A" 95.833 24 1 0 27 50 21042277 21042300 0.026 40.1
"SNP_FB_0505333" "chr6A" 95.833 24 1 0 27 50 21218049 21218026 0.026 40.1
"SNP_FB_0505333" "chr6A" 95.833 24 1 0 27 50 25040217 25040240 0.026 40.1
"SNP_FB_0505333" "chr6A" 95.833 24 1 0 27 50 30160555 30160532 0.026 40.1
"SNP_FB_0505333" "chr6A" 89.286 28 3 0 1 28 9982334 9982361 0.09 38.3
"SNP_FB_0505333" "chr6A" 89.286 28 3 0 1 28 10007261 10007288 0.09 38.3
"SNP_FB_0505333" "chr6A" 89.286 28 3 0 1 28 10046514 10046541 0.09 38.3
"SNP_FB_0505333" "chr6A" 80 40 8 0 11 50 5875183 5875144 0.09 37.4
"SNP_FB_0505333" "chr6A" 82.927 41 5 2 11 50 11365390 11365429 0.31 36.5
"SNP_FB_0505333" "chr6A" 82.927 41 5 2 11 50 11405645 11405684 0.31 36.5
"SNP_FB_0505333" "chr6A" 82.927 41 5 2 11 50 16423955 16423916 0.31 36.5
"SNP_FB_0505333" "chr6A" 95.455 22 1 0 27 48 16662323 16662344 0.31 36.5
"SNP_FB_0505333" "chr6A" 82.927 41 5 2 11 50 23546659 23546698 0.31 36.5
"SNP_FB_0505333" "chr6A" 82.927 41 5 2 11 50 23694977 23695016 0.31 36.5
"SNP_FB_0505333" "chr6A" 91.667 24 2 0 27 50 10413244 10413267 0.31 35.6
"SNP_FB_0505333" "chr6A" 91.667 24 2 0 27 50 11606464 11606441 0.31 35.6
"SNP_FB_0505333" "chr6A" 91.667 24 2 0 27 50 14009325 14009302 0.31 35.6
"SNP_FB_0505333" "chr6A" 91.667 24 2 0 27 50 14021324 14021301 0.31 35.6
"SNP_FB_0505333" "chr6A" 91.667 24 2 0 27 50 14031614 14031591 0.31 35.6
"SNP_FB_0505333" "chr6A" 91.667 24 2 0 27 50 23687046 23687069 0.31 35.6
"SNP_FB_0505333" "chr6A" 91.304 23 2 0 27 49 14759524 14759502 1.1 33.7
"SNP_FB_0505333" "chr6A" 91.667 24 1 1 27 50 11618778 11618756 3.8 31.9
"SNP_FB_0505333" "chr9A" 85 40 6 0 11 50 30454370 30454331 0.000174 46.4
"SNP_FB_0505333" "chr9A" 85.714 42 4 2 10 50 27213836 27213876 0.002 42.8
"SNP_FB_0505333" "chr9A" 85.714 42 4 2 10 50 27221490 27221530 0.002 42.8
"SNP_FB_0505333" "chr9A" 82.353 51 6 3 2 50 24094473 24094522 0.007 41.9
"SNP_FB_0505333" "chr9A" 96 25 1 0 26 50 25667534 25667558 0.007 41.9
"SNP_FB_0505333" "chr9A" 96 25 1 0 26 50 26060931 26060955 0.007 41.9
"SNP_FB_0505333" "chr9A" 85.366 41 4 2 11 50 2497476 2497515 0.007 41
"SNP_FB_0505333" "chr9A" 85.366 41 4 2 11 50 13792479 13792440 0.007 41
"SNP_FB_0505333" "chr9A" 85.366 41 4 2 11 50 13804479 13804440 0.007 41
"SNP_FB_0505333" "chr9A" 85.366 41 4 2 11 50 20865309 20865348 0.007 41
"SNP_FB_0505333" "chr9A" 85.366 41 4 2 11 50 21268869 21268908 0.007 41
"SNP_FB_0505333" "chr9A" 85.366 41 4 2 11 50 21285391 21285352 0.007 41
"SNP_FB_0505333" "chr9A" 85.366 41 4 2 11 50 21410850 21410889 0.007 41
"SNP_FB_0505333" "chr9A" 85.366 41 4 2 11 50 21997670 21997631 0.007 41
"SNP_FB_0505333" "chr9A" 85.366 41 4 2 11 50 22798188 22798149 0.007 41
"SNP_FB_0505333" "chr9A" 85.366 41 4 2 11 50 22806174 22806135 0.007 41
"SNP_FB_0505333" "chr9A" 85.366 41 4 2 11 50 22836214 22836253 0.007 41
"SNP_FB_0505333" "chr9A" 85.366 41 4 2 11 50 23095294 23095255 0.007 41
"SNP_FB_0505333" "chr9A" 85.366 41 4 2 11 50 24000458 24000497 0.007 41
"SNP_FB_0505333" "chr9A" 85.366 41 4 2 11 50 24008278 24008317 0.007 41
"SNP_FB_0505333" "chr9A" 85.366 41 4 2 11 50 24116240 24116279 0.007 41
"SNP_FB_0505333" "chr9A" 85.366 41 4 2 11 50 24562585 24562624 0.007 41
"SNP_FB_0505333" "chr9A" 85.366 41 4 2 11 50 24649465 24649426 0.007 41
"SNP_FB_0505333" "chr9A" 85.366 41 4 2 11 50 24657417 24657378 0.007 41
"SNP_FB_0505333" "chr9A" 85.366 41 4 2 11 50 25002050 25002011 0.007 41
"SNP_FB_0505333" "chr9A" 85.366 41 4 2 11 50 25004456 25004417 0.007 41
"SNP_FB_0505333" "chr9A" 85.366 41 4 2 11 50 25844563 25844602 0.007 41
"SNP_FB_0505333" "chr9A" 85.366 41 4 2 11 50 25907021 25906982 0.007 41
"SNP_FB_0505333" "chr9A" 85.366 41 4 2 11 50 26245518 26245557 0.007 41
"SNP_FB_0505333" "chr9A" 85.366 41 4 2 11 50 26253487 26253526 0.007 41
"SNP_FB_0505333" "chr9A" 85.366 41 4 2 11 50 26446638 26446599 0.007 41
"SNP_FB_0505333" "chr9A" 85.366 41 4 2 11 50 26870314 26870275 0.007 41
"SNP_FB_0505333" "chr9A" 85.366 41 4 2 11 50 26883181 26883142 0.007 41
"SNP_FB_0505333" "chr9A" 85.366 41 4 2 11 50 27614752 27614791 0.007 41
"SNP_FB_0505333" "chr9A" 85.366 41 4 2 11 50 29304403 29304442 0.007 41
"SNP_FB_0505333" "chr9A" 85.366 41 4 2 11 50 32705536 32705497 0.007 41
"SNP_FB_0505333" "chr9A" 95.833 24 1 0 27 50 16200729 16200706 0.026 40.1
"SNP_FB_0505333" "chr9A" 95.833 24 1 0 27 50 20879100 20879123 0.026 40.1
"SNP_FB_0505333" "chr9A" 95.833 24 1 0 27 50 22179098 22179121 0.026 40.1
"SNP_FB_0505333" "chr9A" 95.833 24 1 0 27 50 22187069 22187092 0.026 40.1
"SNP_FB_0505333" "chr9A" 95.833 24 1 0 27 50 22335287 22335264 0.026 40.1
"SNP_FB_0505333" "chr9A" 95.833 24 1 0 27 50 23076065 23076042 0.026 40.1
"SNP_FB_0505333" "chr9A" 95.833 24 1 0 27 50 23152937 23152914 0.026 40.1
"SNP_FB_0505333" "chr9A" 95.833 24 1 0 27 50 23153685 23153662 0.026 40.1
"SNP_FB_0505333" "chr9A" 95.833 24 1 0 27 50 23309515 23309492 0.026 40.1
"SNP_FB_0505333" "chr9A" 95.833 24 1 0 27 50 23324231 23324208 0.026 40.1
"SNP_FB_0505333" "chr9A" 95.833 24 1 0 27 50 24764707 24764684 0.026 40.1
"SNP_FB_0505333" "chr9A" 95.833 24 1 0 27 50 24853394 24853417 0.026 40.1
"SNP_FB_0505333" "chr9A" 95.833 24 1 0 27 50 25657125 25657102 0.026 40.1
"SNP_FB_0505333" "chr9A" 95.833 24 1 0 27 50 25675470 25675493 0.026 40.1
"SNP_FB_0505333" "chr9A" 95.833 24 1 0 27 50 25728493 25728516 0.026 40.1
"SNP_FB_0505333" "chr9A" 95.833 24 1 0 27 50 25884491 25884468 0.026 40.1
"SNP_FB_0505333" "chr9A" 95.833 24 1 0 27 50 26068735 26068758 0.026 40.1
"SNP_FB_0505333" "chr9A" 95.833 24 1 0 27 50 26076702 26076725 0.026 40.1
"SNP_FB_0505333" "chr9A" 95.833 24 1 0 27 50 26180690 26180713 0.026 40.1
"SNP_FB_0505333" "chr9A" 95.833 24 1 0 27 50 26412734 26412711 0.026 40.1
"SNP_FB_0505333" "chr9A" 95.833 24 1 0 27 50 26559732 26559755 0.026 40.1
"SNP_FB_0505333" "chr9A" 95.833 24 1 0 27 50 26615628 26615651 0.026 40.1
"SNP_FB_0505333" "chr9A" 95.833 24 1 0 27 50 27145499 27145522 0.026 40.1
"SNP_FB_0505333" "chr9A" 95.833 24 1 0 27 50 27153244 27153267 0.026 40.1
"SNP_FB_0505333" "chr9A" 95.833 24 1 0 27 50 27728588 27728565 0.026 40.1
"SNP_FB_0505333" "chr9A" 95.833 24 1 0 27 50 33382237 33382214 0.026 40.1
"SNP_FB_0505333" "chr9A" 81.633 49 6 3 4 50 21010195 21010148 0.09 38.3
"SNP_FB_0505333" "chr9A" 82.927 41 5 2 11 50 23386452 23386491 0.31 36.5
"SNP_FB_0505333" "chr9A" 82.927 41 5 2 11 50 26871830 26871791 0.31 36.5
"SNP_FB_0505333" "chr9A" 82.927 41 5 2 11 50 26873342 26873303 0.31 36.5
"SNP_FB_0505333" "chr9A" 82.927 41 5 2 11 50 26874854 26874815 0.31 36.5
"SNP_FB_0505333" "chr9A" 95.455 22 1 0 29 50 27668998 27669019 0.31 36.5
"SNP_FB_0505333" "chr9A" 82.927 41 5 2 11 50 28075869 28075908 0.31 36.5
"SNP_FB_0505333" "chr9A" 91.667 24 2 0 27 50 24171274 24171297 0.31 35.6
"SNP_FB_0505333" "chr9A" 91.667 24 2 0 27 50 24181289 24181312 0.31 35.6
"SNP_FB_0505333" "chr9A" 91.667 24 2 0 27 50 26910016 26910039 0.31 35.6
"SNP_FB_0505333" "chr9A" 91.667 24 2 0 27 50 26917986 26918009 0.31 35.6
"SNP_FB_0505333" "chr9A" 91.304 23 2 0 27 49 23065977 23065955 1.1 33.7
"SNP_FB_0505333" "chr9A" 88 25 3 0 18 42 32934435 32934411 3.8 32.8
"SNP_FB_0505333" "chr13A" 85 40 6 0 11 50 28868823 28868784 0.000174 46.4
"SNP_FB_0505333" "chr13A" 87.805 41 3 2 11 50 31265550 31265589 0.000606 45.5
"SNP_FB_0505333" "chr13A" 87.805 41 3 2 11 50 31746015 31746054 0.000606 45.5
"SNP_FB_0505333" "chr13A" 86.486 37 5 0 14 50 33882904 33882868 0.000606 45.5
"SNP_FB_0505333" "chr13A" 83.673 49 5 3 4 50 32765623 32765576 0.002 42.8
"SNP_FB_0505333" "chr13A" 83.673 49 5 3 4 50 32777463 32777416 0.002 42.8
"SNP_FB_0505333" "chr13A" 82.353 51 5 3 1 50 44872664 44872711 0.002 42.8
"SNP_FB_0505333" "chr13A" 96 25 1 0 26 50 29936644 29936620 0.007 41.9
"SNP_FB_0505333" "chr13A" 85.366 41 4 2 11 50 9110512 9110551 0.007 41
"SNP_FB_0505333" "chr13A" 85.366 41 4 2 11 50 9899026 9899065 0.007 41
"SNP_FB_0505333" "chr13A" 85.366 41 4 2 11 50 12758856 12758895 0.007 41
"SNP_FB_0505333" "chr13A" 85.366 41 4 2 11 50 23576594 23576555 0.007 41
"SNP_FB_0505333" "chr13A" 85.366 41 4 2 11 50 23584566 23584527 0.007 41
"SNP_FB_0505333" "chr13A" 85.366 41 4 2 11 50 24785046 24785085 0.007 41
"SNP_FB_0505333" "chr13A" 85.366 41 4 2 11 50 24792878 24792917 0.007 41
"SNP_FB_0505333" "chr13A" 85.366 41 4 2 11 50 25527610 25527571 0.007 41
"SNP_FB_0505333" "chr13A" 85.366 41 4 2 11 50 27349581 27349542 0.007 41
"SNP_FB_0505333" "chr13A" 85.366 41 4 2 11 50 27357559 27357520 0.007 41
"SNP_FB_0505333" "chr13A" 85.366 41 4 2 11 50 28095214 28095175 0.007 41
"SNP_FB_0505333" "chr13A" 85.366 41 4 2 11 50 28103206 28103167 0.007 41
"SNP_FB_0505333" "chr13A" 85.366 41 4 2 11 50 28204126 28204087 0.007 41
"SNP_FB_0505333" "chr13A" 85.366 41 4 2 11 50 28216558 28216519 0.007 41
"SNP_FB_0505333" "chr13A" 85.366 41 4 2 11 50 29223140 29223179 0.007 41
"SNP_FB_0505333" "chr13A" 85.366 41 4 2 11 50 29230961 29231000 0.007 41
"SNP_FB_0505333" "chr13A" 85.366 41 4 2 11 50 29361658 29361697 0.007 41
"SNP_FB_0505333" "chr13A" 85.366 41 4 2 11 50 29554968 29555007 0.007 41
"SNP_FB_0505333" "chr13A" 85.366 41 4 2 11 50 29561635 29561674 0.007 41
"SNP_FB_0505333" "chr13A" 85.366 41 4 2 11 50 29885149 29885188 0.007 41
"SNP_FB_0505333" "chr13A" 85.366 41 4 2 11 50 30170987 30171026 0.007 41
"SNP_FB_0505333" "chr13A" 85.366 41 4 2 11 50 30379053 30379014 0.007 41
"SNP_FB_0505333" "chr13A" 85.366 41 4 2 11 50 30853255 30853216 0.007 41
"SNP_FB_0505333" "chr13A" 85.366 41 4 2 11 50 30861078 30861039 0.007 41
"SNP_FB_0505333" "chr13A" 85.366 41 4 2 11 50 31166095 31166134 0.007 41
"SNP_FB_0505333" "chr13A" 85.366 41 4 2 11 50 31180282 31180321 0.007 41
"SNP_FB_0505333" "chr13A" 85.366 41 4 2 11 50 31246831 31246870 0.007 41
"SNP_FB_0505333" "chr13A" 85.366 41 4 2 11 50 31257561 31257600 0.007 41
"SNP_FB_0505333" "chr13A" 85.366 41 4 2 11 50 31682702 31682741 0.007 41
"SNP_FB_0505333" "chr13A" 85.366 41 4 2 11 50 31738030 31738069 0.007 41
"SNP_FB_0505333" "chr13A" 85.366 41 4 2 11 50 31972459 31972498 0.007 41
"SNP_FB_0505333" "chr13A" 85.366 41 4 2 11 50 31983916 31983955 0.007 41
"SNP_FB_0505333" "chr13A" 85.366 41 4 2 11 50 32135587 32135626 0.007 41
"SNP_FB_0505333" "chr13A" 85.366 41 4 2 11 50 32162004 32162043 0.007 41
"SNP_FB_0505333" "chr13A" 85.366 41 4 2 11 50 32173517 32173556 0.007 41
"SNP_FB_0505333" "chr13A" 85.366 41 4 2 11 50 32178415 32178454 0.007 41
"SNP_FB_0505333" "chr13A" 85.366 41 4 2 11 50 32209305 32209344 0.007 41
"SNP_FB_0505333" "chr13A" 85.366 41 4 2 11 50 32402438 32402399 0.007 41
"SNP_FB_0505333" "chr13A" 85.366 41 4 2 11 50 32645240 32645201 0.007 41
"SNP_FB_0505333" "chr13A" 85.366 41 4 2 11 50 32658754 32658715 0.007 41
"SNP_FB_0505333" "chr13A" 85.366 41 4 2 11 50 34208877 34208838 0.007 41
"SNP_FB_0505333" "chr13A" 85.366 41 4 2 11 50 34216872 34216833 0.007 41
"SNP_FB_0505333" "chr13A" 85.366 41 4 2 11 50 34563174 34563213 0.007 41
"SNP_FB_0505333" "chr13A" 85.366 41 4 2 11 50 34602282 34602321 0.007 41
"SNP_FB_0505333" "chr13A" 85.366 41 4 2 11 50 35190671 35190632 0.007 41
"SNP_FB_0505333" "chr13A" 85.366 41 4 2 11 50 35271270 35271309 0.007 41
"SNP_FB_0505333" "chr13A" 85.366 41 4 2 11 50 35275551 35275590 0.007 41
"SNP_FB_0505333" "chr13A" 85.366 41 4 2 11 50 35290538 35290499 0.007 41
"SNP_FB_0505333" "chr13A" 85.366 41 4 2 11 50 35478986 35478947 0.007 41
"SNP_FB_0505333" "chr13A" 85.366 41 4 2 11 50 35568203 35568164 0.007 41
"SNP_FB_0505333" "chr13A" 85.366 41 4 2 11 50 37638353 37638314 0.007 41
"SNP_FB_0505333" "chr13A" 85.366 41 4 2 11 50 37640712 37640673 0.007 41
"SNP_FB_0505333" "chr13A" 85.366 41 4 2 11 50 37648702 37648663 0.007 41
"SNP_FB_0505333" "chr13A" 85.366 41 4 2 11 50 37698075 37698036 0.007 41
"SNP_FB_0505333" "chr13A" 85.366 41 4 2 11 50 37820610 37820571 0.007 41
"SNP_FB_0505333" "chr13A" 85.366 41 4 2 11 50 38044670 38044631 0.007 41
"SNP_FB_0505333" "chr13A" 85.366 41 4 2 11 50 38052634 38052595 0.007 41
"SNP_FB_0505333" "chr13A" 85.366 41 4 2 11 50 38226857 38226818 0.007 41
"SNP_FB_0505333" "chr13A" 85.366 41 4 2 11 50 38307769 38307808 0.007 41
"SNP_FB_0505333" "chr13A" 85.366 41 4 2 11 50 38324450 38324489 0.007 41
"SNP_FB_0505333" "chr13A" 85.366 41 4 2 11 50 38332270 38332309 0.007 41
"SNP_FB_0505333" "chr13A" 85.366 41 4 2 11 50 38384643 38384604 0.007 41
"SNP_FB_0505333" "chr13A" 85.366 41 4 2 11 50 38392617 38392578 0.007 41
"SNP_FB_0505333" "chr13A" 85.366 41 4 2 11 50 38415564 38415603 0.007 41
"SNP_FB_0505333" "chr13A" 85.366 41 4 2 11 50 38791094 38791133 0.007 41
"SNP_FB_0505333" "chr13A" 85.366 41 4 2 11 50 38876038 38876077 0.007 41
"SNP_FB_0505333" "chr13A" 85.366 41 4 2 11 50 39315161 39315122 0.007 41
"SNP_FB_0505333" "chr13A" 85.366 41 4 2 11 50 39479334 39479373 0.007 41
"SNP_FB_0505333" "chr13A" 85.366 41 4 2 11 50 39507069 39507108 0.007 41
"SNP_FB_0505333" "chr13A" 85.366 41 4 2 11 50 39624378 39624339 0.007 41
"SNP_FB_0505333" "chr13A" 85.366 41 4 2 11 50 39628901 39628862 0.007 41
"SNP_FB_0505333" "chr13A" 85.366 41 4 2 11 50 39757983 39757944 0.007 41
"SNP_FB_0505333" "chr13A" 85.366 41 4 2 11 50 39886183 39886222 0.007 41
"SNP_FB_0505333" "chr13A" 85.366 41 4 2 11 50 39894172 39894211 0.007 41
"SNP_FB_0505333" "chr13A" 85.366 41 4 2 11 50 39973603 39973564 0.007 41
"SNP_FB_0505333" "chr13A" 85.366 41 4 2 11 50 39989300 39989339 0.007 41
"SNP_FB_0505333" "chr13A" 85.366 41 4 2 11 50 39990719 39990680 0.007 41
"SNP_FB_0505333" "chr13A" 85.366 41 4 2 11 50 40358956 40358995 0.007 41
"SNP_FB_0505333" "chr13A" 85.366 41 4 2 11 50 40465307 40465268 0.007 41
"SNP_FB_0505333" "chr13A" 85.366 41 4 2 11 50 40469794 40469755 0.007 41
"SNP_FB_0505333" "chr13A" 85.366 41 4 2 11 50 40480696 40480657 0.007 41
"SNP_FB_0505333" "chr13A" 85.366 41 4 2 11 50 40633858 40633819 0.007 41
"SNP_FB_0505333" "chr13A" 85.366 41 4 2 11 50 40640805 40640844 0.007 41
"SNP_FB_0505333" "chr13A" 85.366 41 4 2 11 50 40648781 40648820 0.007 41
"SNP_FB_0505333" "chr13A" 85.366 41 4 2 11 50 41179465 41179504 0.007 41
"SNP_FB_0505333" "chr13A" 85.366 41 4 2 11 50 41195171 41195210 0.007 41
"SNP_FB_0505333" "chr13A" 85.366 41 4 2 11 50 41409025 41408986 0.007 41
"SNP_FB_0505333" "chr13A" 85.366 41 4 2 11 50 41416971 41416932 0.007 41
"SNP_FB_0505333" "chr13A" 85.366 41 4 2 11 50 41527807 41527768 0.007 41
"SNP_FB_0505333" "chr13A" 85.366 41 4 2 11 50 42039525 42039486 0.007 41
"SNP_FB_0505333" "chr13A" 85.366 41 4 2 11 50 42051470 42051431 0.007 41
"SNP_FB_0505333" "chr13A" 85.366 41 4 2 11 50 42267063 42267102 0.007 41
"SNP_FB_0505333" "chr13A" 85.366 41 4 2 11 50 42522026 42521987 0.007 41
"SNP_FB_0505333" "chr13A" 85.366 41 4 2 11 50 42527947 42527908 0.007 41
"SNP_FB_0505333" "chr13A" 85.366 41 4 2 11 50 42529842 42529881 0.007 41
"SNP_FB_0505333" "chr13A" 85.366 41 4 2 11 50 42910146 42910185 0.007 41
"SNP_FB_0505333" "chr13A" 85.366 41 4 2 11 50 43186376 43186337 0.007 41
"SNP_FB_0505333" "chr13A" 85.366 41 4 2 11 50 43430135 43430096 0.007 41
"SNP_FB_0505333" "chr13A" 85.366 41 4 2 11 50 43559493 43559532 0.007 41
"SNP_FB_0505333" "chr13A" 85.366 41 4 2 11 50 43929241 43929280 0.007 41
"SNP_FB_0505333" "chr13A" 85.366 41 4 2 11 50 43941575 43941614 0.007 41
"SNP_FB_0505333" "chr13A" 85.366 41 4 2 11 50 44055001 44054962 0.007 41
"SNP_FB_0505333" "chr13A" 85.366 41 4 2 11 50 44062970 44062931 0.007 41
"SNP_FB_0505333" "chr13A" 85.366 41 4 2 11 50 44156725 44156764 0.007 41
"SNP_FB_0505333" "chr13A" 85.366 41 4 2 11 50 44709918 44709957 0.007 41
"SNP_FB_0505333" "chr13A" 85.366 41 4 2 11 50 44717740 44717779 0.007 41
"SNP_FB_0505333" "chr13A" 85.366 41 4 2 11 50 44786417 44786378 0.007 41
"SNP_FB_0505333" "chr13A" 85.366 41 4 2 11 50 45396810 45396849 0.007 41
"SNP_FB_0505333" "chr13A" 85.366 41 4 2 11 50 45422616 45422655 0.007 41
"SNP_FB_0505333" "chr13A" 85.366 41 4 2 11 50 45468372 45468411 0.007 41
"SNP_FB_0505333" "chr13A" 85.366 41 4 2 11 50 45476347 45476386 0.007 41
"SNP_FB_0505333" "chr13A" 85.366 41 4 2 11 50 45737820 45737859 0.007 41
"SNP_FB_0505333" "chr13A" 85.366 41 4 2 11 50 45745786 45745825 0.007 41
"SNP_FB_0505333" "chr13A" 85.366 41 4 2 11 50 45759718 45759757 0.007 41
"SNP_FB_0505333" "chr13A" 85.366 41 4 2 11 50 45773650 45773689 0.007 41
"SNP_FB_0505333" "chr13A" 85.366 41 4 2 11 50 45910010 45909971 0.007 41
"SNP_FB_0505333" "chr13A" 85.366 41 4 2 11 50 46239624 46239585 0.007 41
"SNP_FB_0505333" "chr13A" 85.366 41 4 2 11 50 46267397 46267358 0.007 41
"SNP_FB_0505333" "chr13A" 85.366 41 4 2 11 50 46703473 46703512 0.007 41
"SNP_FB_0505333" "chr13A" 85.366 41 4 2 11 50 46707623 46707662 0.007 41
"SNP_FB_0505333" "chr13A" 95.833 24 1 0 27 50 23401126 23401149 0.026 40.1
"SNP_FB_0505333" "chr13A" 95.833 24 1 0 27 50 23409077 23409100 0.026 40.1
"SNP_FB_0505333" "chr13A" 95.833 24 1 0 27 50 24019108 24019085 0.026 40.1
"SNP_FB_0505333" "chr13A" 95.833 24 1 0 27 50 25091060 25091083 0.026 40.1
"SNP_FB_0505333" "chr13A" 95.833 24 1 0 27 50 25102684 25102707 0.026 40.1
"SNP_FB_0505333" "chr13A" 95.833 24 1 0 27 50 25511416 25511439 0.026 40.1
"SNP_FB_0505333" "chr13A" 95.833 24 1 0 27 50 25681691 25681714 0.026 40.1
"SNP_FB_0505333" "chr13A" 95.833 24 1 0 27 50 28107247 28107270 0.026 40.1
"SNP_FB_0505333" "chr13A" 95.833 24 1 0 27 50 28163077 28163054 0.026 40.1
"SNP_FB_0505333" "chr13A" 95.833 24 1 0 27 50 28171965 28171988 0.026 40.1
"SNP_FB_0505333" "chr13A" 95.833 24 1 0 27 50 28201210 28201233 0.026 40.1
"SNP_FB_0505333" "chr13A" 95.833 24 1 0 27 50 28212864 28212887 0.026 40.1
"SNP_FB_0505333" "chr13A" 95.833 24 1 0 27 50 28225296 28225319 0.026 40.1
"SNP_FB_0505333" "chr13A" 95.833 24 1 0 27 50 28542731 28542708 0.026 40.1
"SNP_FB_0505333" "chr13A" 95.833 24 1 0 27 50 28565955 28565932 0.026 40.1
"SNP_FB_0505333" "chr13A" 95.833 24 1 0 27 50 28852828 28852805 0.026 40.1
"SNP_FB_0505333" "chr13A" 95.833 24 1 0 27 50 29151163 29151140 0.026 40.1
"SNP_FB_0505333" "chr13A" 95.833 24 1 0 27 50 29176941 29176918 0.026 40.1
"SNP_FB_0505333" "chr13A" 95.833 24 1 0 27 50 29256363 29256340 0.026 40.1
"SNP_FB_0505333" "chr13A" 95.833 24 1 0 27 50 29264303 29264280 0.026 40.1
"SNP_FB_0505333" "chr13A" 95.833 24 1 0 27 50 29760751 29760728 0.026 40.1
"SNP_FB_0505333" "chr13A" 95.833 24 1 0 27 50 29828246 29828223 0.026 40.1
"SNP_FB_0505333" "chr13A" 95.833 24 1 0 27 50 30126943 30126920 0.026 40.1
"SNP_FB_0505333" "chr13A" 95.833 24 1 0 27 50 30595564 30595541 0.026 40.1
"SNP_FB_0505333" "chr13A" 95.833 24 1 0 27 50 31410835 31410812 0.026 40.1
"SNP_FB_0505333" "chr13A" 95.833 24 1 0 27 50 32055677 32055654 0.026 40.1
"SNP_FB_0505333" "chr13A" 95.833 24 1 0 27 50 32298748 32298771 0.026 40.1
"SNP_FB_0505333" "chr13A" 95.833 24 1 0 27 50 32312682 32312705 0.026 40.1
"SNP_FB_0505333" "chr13A" 95.833 24 1 0 27 50 32503609 32503632 0.026 40.1
"SNP_FB_0505333" "chr13A" 95.833 24 1 0 27 50 32532084 32532061 0.026 40.1
"SNP_FB_0505333" "chr13A" 95.833 24 1 0 27 50 32624874 32624897 0.026 40.1
"SNP_FB_0505333" "chr13A" 95.833 24 1 0 27 50 32753564 32753541 0.026 40.1
"SNP_FB_0505333" "chr13A" 95.833 24 1 0 27 50 32783327 32783350 0.026 40.1
"SNP_FB_0505333" "chr13A" 95.833 24 1 0 27 50 32796958 32796981 0.026 40.1
"SNP_FB_0505333" "chr13A" 95.833 24 1 0 27 50 32810549 32810526 0.026 40.1
"SNP_FB_0505333" "chr13A" 95.833 24 1 0 27 50 33200141 33200164 0.026 40.1
"SNP_FB_0505333" "chr13A" 95.833 24 1 0 27 50 33332360 33332383 0.026 40.1
"SNP_FB_0505333" "chr13A" 95.833 24 1 0 27 50 33548379 33548402 0.026 40.1
"SNP_FB_0505333" "chr13A" 95.833 24 1 0 27 50 34222335 34222312 0.026 40.1
"SNP_FB_0505333" "chr13A" 95.833 24 1 0 27 50 34240813 34240836 0.026 40.1
"SNP_FB_0505333" "chr13A" 95.833 24 1 0 27 50 34248753 34248776 0.026 40.1
"SNP_FB_0505333" "chr13A" 95.833 24 1 0 27 50 34608562 34608539 0.026 40.1
"SNP_FB_0505333" "chr13A" 95.833 24 1 0 27 50 35411208 35411185 0.026 40.1
"SNP_FB_0505333" "chr13A" 95.833 24 1 0 27 50 35598940 35598917 0.026 40.1
"SNP_FB_0505333" "chr13A" 95.833 24 1 0 27 50 36694249 36694226 0.026 40.1
"SNP_FB_0505333" "chr13A" 95.833 24 1 0 27 50 36704865 36704842 0.026 40.1
"SNP_FB_0505333" "chr13A" 95.833 24 1 0 27 50 37251970 37251947 0.026 40.1
"SNP_FB_0505333" "chr13A" 95.833 24 1 0 27 50 38135653 38135676 0.026 40.1
"SNP_FB_0505333" "chr13A" 95.833 24 1 0 27 50 38454222 38454245 0.026 40.1
"SNP_FB_0505333" "chr13A" 95.833 24 1 0 27 50 38463923 38463946 0.026 40.1
"SNP_FB_0505333" "chr13A" 95.833 24 1 0 27 50 38487722 38487699 0.026 40.1
"SNP_FB_0505333" "chr13A" 95.833 24 1 0 27 50 38867975 38867998 0.026 40.1
"SNP_FB_0505333" "chr13A" 95.833 24 1 0 27 50 38884383 38884406 0.026 40.1
"SNP_FB_0505333" "chr13A" 95.833 24 1 0 27 50 39008328 39008305 0.026 40.1
"SNP_FB_0505333" "chr13A" 95.833 24 1 0 27 50 39016662 39016685 0.026 40.1
"SNP_FB_0505333" "chr13A" 95.833 24 1 0 27 50 39024695 39024718 0.026 40.1
"SNP_FB_0505333" "chr13A" 95.833 24 1 0 27 50 39190792 39190815 0.026 40.1
"SNP_FB_0505333" "chr13A" 95.833 24 1 0 27 50 39229275 39229252 0.026 40.1
"SNP_FB_0505333" "chr13A" 95.833 24 1 0 27 50 39637985 39638008 0.026 40.1
"SNP_FB_0505333" "chr13A" 95.833 24 1 0 27 50 40499760 40499783 0.026 40.1
"SNP_FB_0505333" "chr13A" 95.833 24 1 0 27 50 40565908 40565885 0.026 40.1
"SNP_FB_0505333" "chr13A" 95.833 24 1 0 27 50 40736039 40736062 0.026 40.1
"SNP_FB_0505333" "chr13A" 95.833 24 1 0 27 50 40992537 40992514 0.026 40.1
"SNP_FB_0505333" "chr13A" 95.833 24 1 0 27 50 41016306 41016283 0.026 40.1
"SNP_FB_0505333" "chr13A" 95.833 24 1 0 27 50 41190609 41190586 0.026 40.1
"SNP_FB_0505333" "chr13A" 95.833 24 1 0 27 50 41203552 41203529 0.026 40.1
"SNP_FB_0505333" "chr13A" 95.833 24 1 0 27 50 41686016 41686039 0.026 40.1
"SNP_FB_0505333" "chr13A" 95.833 24 1 0 27 50 41693561 41693584 0.026 40.1
"SNP_FB_0505333" "chr13A" 95.833 24 1 0 27 50 41699861 41699884 0.026 40.1
"SNP_FB_0505333" "chr13A" 95.833 24 1 0 27 50 41707406 41707429 0.026 40.1
"SNP_FB_0505333" "chr13A" 95.833 24 1 0 27 50 41733565 41733542 0.026 40.1
"SNP_FB_0505333" "chr13A" 95.833 24 1 0 27 50 41741541 41741518 0.026 40.1
"SNP_FB_0505333" "chr13A" 95.833 24 1 0 27 50 41746392 41746369 0.026 40.1
"SNP_FB_0505333" "chr13A" 95.833 24 1 0 27 50 41754368 41754345 0.026 40.1
"SNP_FB_0505333" "chr13A" 95.833 24 1 0 27 50 41829935 41829912 0.026 40.1
"SNP_FB_0505333" "chr13A" 95.833 24 1 0 27 50 42233044 42233021 0.026 40.1
"SNP_FB_0505333" "chr13A" 95.833 24 1 0 27 50 42243018 42242995 0.026 40.1
"SNP_FB_0505333" "chr13A" 95.833 24 1 0 27 50 42405169 42405192 0.026 40.1
"SNP_FB_0505333" "chr13A" 95.833 24 1 0 27 50 42632816 42632839 0.026 40.1
"SNP_FB_0505333" "chr13A" 95.833 24 1 0 27 50 42970826 42970849 0.026 40.1
"SNP_FB_0505333" "chr13A" 95.833 24 1 0 27 50 42981493 42981516 0.026 40.1
"SNP_FB_0505333" "chr13A" 95.833 24 1 0 27 50 43731462 43731485 0.026 40.1
"SNP_FB_0505333" "chr13A" 95.833 24 1 0 27 50 43737685 43737662 0.026 40.1
"SNP_FB_0505333" "chr13A" 95.833 24 1 0 27 50 43750348 43750325 0.026 40.1
"SNP_FB_0505333" "chr13A" 95.833 24 1 0 27 50 44329035 44329058 0.026 40.1
"SNP_FB_0505333" "chr13A" 95.833 24 1 0 27 50 44336964 44336987 0.026 40.1
"SNP_FB_0505333" "chr13A" 95.833 24 1 0 27 50 44348936 44348913 0.026 40.1
"SNP_FB_0505333" "chr13A" 95.833 24 1 0 27 50 44367836 44367813 0.026 40.1
"SNP_FB_0505333" "chr13A" 95.833 24 1 0 27 50 44761497 44761520 0.026 40.1
"SNP_FB_0505333" "chr13A" 95.833 24 1 0 27 50 44774778 44774801 0.026 40.1
"SNP_FB_0505333" "chr13A" 95.833 24 1 0 27 50 45456349 45456372 0.026 40.1
"SNP_FB_0505333" "chr13A" 95.833 24 1 0 27 50 45583468 45583445 0.026 40.1
"SNP_FB_0505333" "chr13A" 95.833 24 1 0 27 50 45587201 45587178 0.026 40.1
"SNP_FB_0505333" "chr13A" 95.833 24 1 0 27 50 46162861 46162884 0.026 40.1
"SNP_FB_0505333" "chr13A" 95.833 24 1 0 27 50 46371490 46371467 0.026 40.1
"SNP_FB_0505333" "chr13A" 95.833 24 1 0 27 50 46390139 46390116 0.026 40.1
"SNP_FB_0505333" "chr13A" 95.833 24 1 0 27 50 46553621 46553644 0.026 40.1
"SNP_FB_0505333" "chr13A" 95.833 24 1 0 27 50 46563038 46563061 0.026 40.1
"SNP_FB_0505333" "chr13A" 95.833 24 1 0 27 50 46626677 46626700 0.026 40.1
"SNP_FB_0505333" "chr13A" 95.833 24 1 0 27 50 46636094 46636117 0.026 40.1
"SNP_FB_0505333" "chr13A" 95.652 23 1 0 27 49 33187678 33187700 0.09 38.3
"SNP_FB_0505333" "chr13A" 82.927 41 5 2 11 50 25519696 25519657 0.31 36.5
"SNP_FB_0505333" "chr13A" 95.833 24 0 1 27 50 27637785 27637763 0.31 36.5
"SNP_FB_0505333" "chr13A" 95.455 22 1 0 27 48 28269668 28269647 0.31 36.5
"SNP_FB_0505333" "chr13A" 82.927 41 5 2 11 50 29071282 29071243 0.31 36.5
"SNP_FB_0505333" "chr13A" 82.927 41 5 2 11 50 29079268 29079229 0.31 36.5
"SNP_FB_0505333" "chr13A" 95.455 22 1 0 27 48 29831622 29831601 0.31 36.5
"SNP_FB_0505333" "chr13A" 95.455 22 1 0 29 50 31293678 31293699 0.31 36.5
"SNP_FB_0505333" "chr13A" 95.455 22 1 0 29 50 31774143 31774164 0.31 36.5
"SNP_FB_0505333" "chr13A" 82.927 41 5 2 11 50 38234838 38234799 0.31 36.5
"SNP_FB_0505333" "chr13A" 82.927 41 5 2 11 50 38783277 38783316 0.31 36.5
"SNP_FB_0505333" "chr13A" 82.927 41 5 2 11 50 40366943 40366982 0.31 36.5
"SNP_FB_0505333" "chr13A" 82.927 41 5 2 11 50 41868803 41868842 0.31 36.5
"SNP_FB_0505333" "chr13A" 82.927 41 5 2 11 50 42916684 42916723 0.31 36.5
"SNP_FB_0505333" "chr13A" 82.927 41 5 2 11 50 42925280 42925319 0.31 36.5
"SNP_FB_0505333" "chr13A" 82.927 41 5 2 11 50 43194245 43194206 0.31 36.5
"SNP_FB_0505333" "chr13A" 95.455 22 1 0 29 50 45555223 45555244 0.31 36.5
"SNP_FB_0505333" "chr13A" 95.455 22 1 0 29 50 45568135 45568156 0.31 36.5
"SNP_FB_0505333" "chr13A" 82.927 41 5 2 11 50 46314397 46314358 0.31 36.5
"SNP_FB_0505333" "chr13A" 82.927 41 5 2 11 50 46711902 46711941 0.31 36.5
"SNP_FB_0505333" "chr13A" 91.667 24 2 0 27 50 24683823 24683846 0.31 35.6
"SNP_FB_0505333" "chr13A" 91.667 24 2 0 27 50 25110635 25110658 0.31 35.6
"SNP_FB_0505333" "chr13A" 91.667 24 2 0 27 50 25355039 25355062 0.31 35.6
"SNP_FB_0505333" "chr13A" 91.667 24 2 0 27 50 27682609 27682586 0.31 35.6
"SNP_FB_0505333" "chr13A" 91.667 24 2 0 27 50 28181657 28181680 0.31 35.6
"SNP_FB_0505333" "chr13A" 91.667 24 2 0 27 50 31951530 31951553 0.31 35.6
"SNP_FB_0505333" "chr13A" 91.667 24 2 0 27 50 32061553 32061530 0.31 35.6
"SNP_FB_0505333" "chr13A" 91.667 24 2 0 27 50 33573498 33573521 0.31 35.6
"SNP_FB_0505333" "chr13A" 91.667 24 2 0 27 50 37244319 37244296 0.31 35.6
"SNP_FB_0505333" "chr13A" 91.667 24 2 0 27 50 39639661 39639684 0.31 35.6
"SNP_FB_0505333" "chr13A" 91.667 24 2 0 27 50 39925120 39925097 0.31 35.6
"SNP_FB_0505333" "chr13A" 91.667 24 2 0 27 50 43614037 43614060 0.31 35.6
"SNP_FB_0505333" "chr13A" 91.667 24 2 0 27 50 44784631 44784654 0.31 35.6
"SNP_FB_0505333" "chr13A" 91.667 24 2 0 27 50 45035109 45035086 0.31 35.6
"SNP_FB_0505333" "chr13A" 91.667 24 2 0 27 50 46172573 46172596 0.31 35.6
"SNP_FB_0505333" "chr13A" 91.304 23 2 0 28 50 29526511 29526489 1.1 33.7
"SNP_FB_0505333" "chr15A" 85 40 6 0 11 50 39502897 39502936 0.000174 46.4
"SNP_FB_0505333" "chr15A" 87.805 41 3 2 11 50 39790931 39790970 0.000606 45.5
"SNP_FB_0505333" "chr15A" 82.353 51 5 3 1 50 29901903 29901950 0.002 42.8
"SNP_FB_0505333" "chr15A" 96 25 1 0 26 50 31742711 31742687 0.007 41.9
"SNP_FB_0505333" "chr15A" 96 25 1 0 26 50 38656393 38656369 0.007 41.9
"SNP_FB_0505333" "chr15A" 85.366 41 4 2 11 50 8641197 8641158 0.007 41
"SNP_FB_0505333" "chr15A" 85.366 41 4 2 11 50 9263620 9263581 0.007 41
"SNP_FB_0505333" "chr15A" 85.366 41 4 2 11 50 9271444 9271405 0.007 41
"SNP_FB_0505333" "chr15A" 85.366 41 4 2 11 50 27897263 27897302 0.007 41
"SNP_FB_0505333" "chr15A" 85.366 41 4 2 11 50 27908148 27908187 0.007 41
"SNP_FB_0505333" "chr15A" 85.366 41 4 2 11 50 28462663 28462624 0.007 41
"SNP_FB_0505333" "chr15A" 85.366 41 4 2 11 50 28470632 28470593 0.007 41
"SNP_FB_0505333" "chr15A" 85.366 41 4 2 11 50 28728761 28728800 0.007 41
"SNP_FB_0505333" "chr15A" 85.366 41 4 2 11 50 29263154 29263115 0.007 41
"SNP_FB_0505333" "chr15A" 85.366 41 4 2 11 50 30143080 30143119 0.007 41
"SNP_FB_0505333" "chr15A" 85.366 41 4 2 11 50 30151002 30151041 0.007 41
"SNP_FB_0505333" "chr15A" 85.366 41 4 2 11 50 32369117 32369078 0.007 41
"SNP_FB_0505333" "chr15A" 85.366 41 4 2 11 50 32484216 32484255 0.007 41
"SNP_FB_0505333" "chr15A" 85.366 41 4 2 11 50 32492206 32492245 0.007 41
"SNP_FB_0505333" "chr15A" 85.366 41 4 2 11 50 33694259 33694298 0.007 41
"SNP_FB_0505333" "chr15A" 85.366 41 4 2 11 50 33702222 33702261 0.007 41
"SNP_FB_0505333" "chr15A" 85.366 41 4 2 11 50 33706977 33707016 0.007 41
"SNP_FB_0505333" "chr15A" 85.366 41 4 2 11 50 33714940 33714979 0.007 41
"SNP_FB_0505333" "chr15A" 85.366 41 4 2 11 50 33980122 33980161 0.007 41
"SNP_FB_0505333" "chr15A" 85.366 41 4 2 11 50 34276840 34276801 0.007 41
"SNP_FB_0505333" "chr15A" 85.366 41 4 2 11 50 34284825 34284786 0.007 41
"SNP_FB_0505333" "chr15A" 85.366 41 4 2 11 50 35036600 35036561 0.007 41
"SNP_FB_0505333" "chr15A" 85.366 41 4 2 11 50 36261840 36261801 0.007 41
"SNP_FB_0505333" "chr15A" 85.366 41 4 2 11 50 36900333 36900372 0.007 41
"SNP_FB_0505333" "chr15A" 85.366 41 4 2 11 50 36904769 36904730 0.007 41
"SNP_FB_0505333" "chr15A" 85.366 41 4 2 11 50 36910185 36910224 0.007 41
"SNP_FB_0505333" "chr15A" 85.366 41 4 2 11 50 37146119 37146158 0.007 41
"SNP_FB_0505333" "chr15A" 85.366 41 4 2 11 50 38665253 38665214 0.007 41
"SNP_FB_0505333" "chr15A" 85.366 41 4 2 11 50 39529778 39529739 0.007 41
"SNP_FB_0505333" "chr15A" 85.366 41 4 2 11 50 39671251 39671290 0.007 41
"SNP_FB_0505333" "chr15A" 85.366 41 4 2 11 50 39684806 39684845 0.007 41
"SNP_FB_0505333" "chr15A" 85.366 41 4 2 11 50 39783202 39783163 0.007 41
"SNP_FB_0505333" "chr15A" 85.366 41 4 2 11 50 39796726 39796687 0.007 41
"SNP_FB_0505333" "chr15A" 85.366 41 4 2 11 50 39804720 39804681 0.007 41
"SNP_FB_0505333" "chr15A" 85.366 41 4 2 11 50 39819644 39819683 0.007 41
"SNP_FB_0505333" "chr15A" 85.366 41 4 2 11 50 39827469 39827508 0.007 41
"SNP_FB_0505333" "chr15A" 85.366 41 4 2 11 50 39831745 39831784 0.007 41
"SNP_FB_0505333" "chr15A" 85.366 41 4 2 11 50 39849763 39849802 0.007 41
"SNP_FB_0505333" "chr15A" 85.366 41 4 2 11 50 39856674 39856713 0.007 41
"SNP_FB_0505333" "chr15A" 85.366 41 4 2 11 50 39865083 39865044 0.007 41
"SNP_FB_0505333" "chr15A" 85.366 41 4 2 11 50 39868764 39868725 0.007 41
"SNP_FB_0505333" "chr15A" 85.366 41 4 2 11 50 40400353 40400392 0.007 41
"SNP_FB_0505333" "chr15A" 85.366 41 4 2 11 50 40423357 40423396 0.007 41
"SNP_FB_0505333" "chr15A" 85.366 41 4 2 11 50 40425592 40425631 0.007 41
"SNP_FB_0505333" "chr15A" 85.366 41 4 2 11 50 40433562 40433601 0.007 41
"SNP_FB_0505333" "chr15A" 85.366 41 4 2 11 50 40441522 40441561 0.007 41
"SNP_FB_0505333" "chr15A" 85.366 41 4 2 11 50 40447436 40447475 0.007 41
"SNP_FB_0505333" "chr15A" 85.366 41 4 2 11 50 40596393 40596354 0.007 41
"SNP_FB_0505333" "chr15A" 85.366 41 4 2 11 50 40656930 40656891 0.007 41
"SNP_FB_0505333" "chr15A" 85.366 41 4 2 11 50 41077478 41077517 0.007 41
"SNP_FB_0505333" "chr15A" 85.366 41 4 2 11 50 41673414 41673453 0.007 41
"SNP_FB_0505333" "chr15A" 85.366 41 4 2 11 50 41839537 41839576 0.007 41
"SNP_FB_0505333" "chr15A" 85.366 41 4 2 11 50 42776927 42776888 0.007 41
"SNP_FB_0505333" "chr15A" 85.366 41 4 2 11 50 42789729 42789690 0.007 41
"SNP_FB_0505333" "chr15A" 85.366 41 4 2 11 50 43050701 43050740 0.007 41
"SNP_FB_0505333" "chr15A" 85.366 41 4 2 11 50 43257675 43257714 0.007 41
"SNP_FB_0505333" "chr15A" 85.366 41 4 2 11 50 44555214 44555253 0.007 41
"SNP_FB_0505333" "chr15A" 85.366 41 4 2 11 50 45065201 45065162 0.007 41
"SNP_FB_0505333" "chr15A" 85.366 41 4 2 11 50 47647661 47647700 0.007 41
"SNP_FB_0505333" "chr15A" 85.366 41 4 2 11 50 49195925 49195886 0.007 41
"SNP_FB_0505333" "chr15A" 85.366 41 4 2 11 50 49203913 49203874 0.007 41
"SNP_FB_0505333" "chr15A" 85.366 41 4 2 11 50 49925671 49925710 0.007 41
"SNP_FB_0505333" "chr15A" 85.366 41 4 2 11 50 49928996 49929035 0.007 41
"SNP_FB_0505333" "chr15A" 95.833 24 1 0 27 50 19676342 19676319 0.026 40.1
"SNP_FB_0505333" "chr15A" 95.833 24 1 0 27 50 25645512 25645535 0.026 40.1
"SNP_FB_0505333" "chr15A" 95.833 24 1 0 27 50 26674015 26674038 0.026 40.1
"SNP_FB_0505333" "chr15A" 95.833 24 1 0 27 50 27412241 27412218 0.026 40.1
"SNP_FB_0505333" "chr15A" 95.833 24 1 0 27 50 28889388 28889365 0.026 40.1
"SNP_FB_0505333" "chr15A" 95.833 24 1 0 27 50 31055828 31055805 0.026 40.1
"SNP_FB_0505333" "chr15A" 95.833 24 1 0 27 50 31078001 31078024 0.026 40.1
"SNP_FB_0505333" "chr15A" 95.833 24 1 0 27 50 31163740 31163717 0.026 40.1
"SNP_FB_0505333" "chr15A" 95.833 24 1 0 27 50 31263158 31263181 0.026 40.1
"SNP_FB_0505333" "chr15A" 95.833 24 1 0 27 50 31750685 31750662 0.026 40.1
"SNP_FB_0505333" "chr15A" 95.833 24 1 0 27 50 32293955 32293932 0.026 40.1
"SNP_FB_0505333" "chr15A" 95.833 24 1 0 27 50 32303824 32303801 0.026 40.1
"SNP_FB_0505333" "chr15A" 95.833 24 1 0 27 50 33069235 33069258 0.026 40.1
"SNP_FB_0505333" "chr15A" 95.833 24 1 0 27 50 33106896 33106873 0.026 40.1
"SNP_FB_0505333" "chr15A" 95.833 24 1 0 27 50 34237221 34237244 0.026 40.1
"SNP_FB_0505333" "chr15A" 95.833 24 1 0 27 50 34247022 34247045 0.026 40.1
"SNP_FB_0505333" "chr15A" 95.833 24 1 0 27 50 34258692 34258715 0.026 40.1
"SNP_FB_0505333" "chr15A" 95.833 24 1 0 27 50 34343398 34343375 0.026 40.1
"SNP_FB_0505333" "chr15A" 95.833 24 1 0 27 50 34853670 34853693 0.026 40.1
"SNP_FB_0505333" "chr15A" 95.833 24 1 0 27 50 35537583 35537606 0.026 40.1
"SNP_FB_0505333" "chr15A" 95.833 24 1 0 27 50 36046118 36046141 0.026 40.1
"SNP_FB_0505333" "chr15A" 95.833 24 1 0 27 50 36511289 36511266 0.026 40.1
"SNP_FB_0505333" "chr15A" 95.833 24 1 0 27 50 37114978 37114955 0.026 40.1
"SNP_FB_0505333" "chr15A" 95.833 24 1 0 27 50 37127553 37127530 0.026 40.1
"SNP_FB_0505333" "chr15A" 95.833 24 1 0 27 50 37198308 37198331 0.026 40.1
"SNP_FB_0505333" "chr15A" 95.833 24 1 0 27 50 37459527 37459550 0.026 40.1
"SNP_FB_0505333" "chr15A" 95.833 24 1 0 27 50 37472352 37472375 0.026 40.1
"SNP_FB_0505333" "chr15A" 95.833 24 1 0 27 50 37711224 37711247 0.026 40.1
"SNP_FB_0505333" "chr15A" 95.833 24 1 0 27 50 37775242 37775265 0.026 40.1
"SNP_FB_0505333" "chr15A" 95.833 24 1 0 27 50 38785700 38785677 0.026 40.1
"SNP_FB_0505333" "chr15A" 95.833 24 1 0 27 50 38793606 38793583 0.026 40.1
"SNP_FB_0505333" "chr15A" 95.833 24 1 0 27 50 39634185 39634208 0.026 40.1
"SNP_FB_0505333" "chr15A" 95.833 24 1 0 27 50 39641542 39641565 0.026 40.1
"SNP_FB_0505333" "chr15A" 95.833 24 1 0 27 50 39864691 39864714 0.026 40.1
"SNP_FB_0505333" "chr15A" 95.833 24 1 0 27 50 39886232 39886209 0.026 40.1
"SNP_FB_0505333" "chr15A" 95.833 24 1 0 27 50 39895152 39895129 0.026 40.1
"SNP_FB_0505333" "chr15A" 95.833 24 1 0 27 50 39926137 39926114 0.026 40.1
"SNP_FB_0505333" "chr15A" 95.833 24 1 0 27 50 39950293 39950316 0.026 40.1
"SNP_FB_0505333" "chr15A" 95.833 24 1 0 27 50 40703462 40703485 0.026 40.1
"SNP_FB_0505333" "chr15A" 95.833 24 1 0 27 50 40777428 40777405 0.026 40.1
"SNP_FB_0505333" "chr15A" 95.833 24 1 0 27 50 40785429 40785406 0.026 40.1
"SNP_FB_0505333" "chr15A" 95.833 24 1 0 27 50 41580569 41580546 0.026 40.1
"SNP_FB_0505333" "chr15A" 95.833 24 1 0 27 50 41597896 41597919 0.026 40.1
"SNP_FB_0505333" "chr15A" 95.833 24 1 0 27 50 42503912 42503889 0.026 40.1
"SNP_FB_0505333" "chr15A" 95.833 24 1 0 27 50 43250232 43250209 0.026 40.1
"SNP_FB_0505333" "chr15A" 95.833 24 1 0 27 50 43414555 43414578 0.026 40.1
"SNP_FB_0505333" "chr15A" 95.833 24 1 0 27 50 43437757 43437734 0.026 40.1
"SNP_FB_0505333" "chr15A" 95.833 24 1 0 27 50 43445741 43445718 0.026 40.1
"SNP_FB_0505333" "chr15A" 95.833 24 1 0 27 50 44239256 44239279 0.026 40.1
"SNP_FB_0505333" "chr15A" 95.833 24 1 0 27 50 44247220 44247243 0.026 40.1
"SNP_FB_0505333" "chr15A" 95.833 24 1 0 27 50 44377244 44377267 0.026 40.1
"SNP_FB_0505333" "chr15A" 95.833 24 1 0 27 50 44499117 44499094 0.026 40.1
"SNP_FB_0505333" "chr15A" 95.833 24 1 0 27 50 44799007 44799030 0.026 40.1
"SNP_FB_0505333" "chr15A" 95.833 24 1 0 27 50 44806993 44807016 0.026 40.1
"SNP_FB_0505333" "chr15A" 95.652 23 1 0 27 49 39887224 39887202 0.09 38.3
"SNP_FB_0505333" "chr15A" 95.652 23 1 0 27 49 41648413 41648391 0.09 38.3
"SNP_FB_0505333" "chr15A" 89.655 29 2 1 22 50 30428017 30428044 0.31 36.5
"SNP_FB_0505333" "chr15A" 82.927 41 5 2 11 50 38655418 38655379 0.31 36.5
"SNP_FB_0505333" "chr15A" 91.667 24 2 0 27 50 27916133 27916156 0.31 35.6
"SNP_FB_0505333" "chr15A" 91.667 24 2 0 27 50 27927180 27927203 0.31 35.6
"SNP_FB_0505333" "chr15A" 91.667 24 2 0 27 50 30450762 30450785 0.31 35.6
"SNP_FB_0505333" "chr15A" 91.667 24 2 0 27 50 30460138 30460161 0.31 35.6
"SNP_FB_0505333" "chr15A" 91.667 24 2 0 27 50 32599999 32599976 0.31 35.6
"SNP_FB_0505333" "chr15A" 91.667 24 2 0 27 50 33031531 33031508 0.31 35.6
"SNP_FB_0505333" "chr15A" 91.667 24 2 0 27 50 38467534 38467557 0.31 35.6
"SNP_FB_0505333" "chr15A" 91.667 24 2 0 27 50 40830081 40830058 0.31 35.6
"SNP_FB_0505333" "chr15A" 91.667 24 2 0 27 50 41491841 41491818 0.31 35.6
"SNP_FB_0505333" "chr15A" 91.667 24 2 0 27 50 43424216 43424239 0.31 35.6
"SNP_FB_0505333" "chr15A" 88.889 27 2 1 24 50 41493687 41493662 3.8 32.8
"SNP_FB_0505333" "chr15A" 90.909 22 2 0 29 50 44308588 44308609 3.8 31.9
"SNP_FB_0505333" "chr1A" 87.805 41 3 2 11 50 8231940 8231901 0.000606 45.5
"SNP_FB_0505333" "chr1A" 87.805 41 3 2 11 50 8239936 8239897 0.000606 45.5
"SNP_FB_0505333" "chr1A" 82.353 51 5 3 1 50 5008707 5008754 0.002 42.8
"SNP_FB_0505333" "chr1A" 82.5 40 7 0 11 50 5574332 5574293 0.007 41.9
"SNP_FB_0505333" "chr1A" 85.366 41 4 2 11 50 101597 101558 0.007 41
"SNP_FB_0505333" "chr1A" 85.366 41 4 2 11 50 110294 110255 0.007 41
"SNP_FB_0505333" "chr1A" 85.366 41 4 2 11 50 319357 319396 0.007 41
"SNP_FB_0505333" "chr1A" 85.366 41 4 2 11 50 386008 385969 0.007 41
"SNP_FB_0505333" "chr1A" 85.366 41 4 2 11 50 472289 472250 0.007 41
"SNP_FB_0505333" "chr1A" 85.366 41 4 2 11 50 727086 727125 0.007 41
"SNP_FB_0505333" "chr1A" 85.366 41 4 2 11 50 865221 865182 0.007 41
"SNP_FB_0505333" "chr1A" 85.366 41 4 2 11 50 867631 867592 0.007 41
"SNP_FB_0505333" "chr1A" 85.366 41 4 2 11 50 987351 987390 0.007 41
"SNP_FB_0505333" "chr1A" 85.366 41 4 2 11 50 1067556 1067517 0.007 41
"SNP_FB_0505333" "chr1A" 85.366 41 4 2 11 50 1075560 1075521 0.007 41
"SNP_FB_0505333" "chr1A" 85.366 41 4 2 11 50 1174236 1174275 0.007 41
"SNP_FB_0505333" "chr1A" 85.366 41 4 2 11 50 1294158 1294119 0.007 41
"SNP_FB_0505333" "chr1A" 85.366 41 4 2 11 50 1302122 1302083 0.007 41
"SNP_FB_0505333" "chr1A" 85.366 41 4 2 11 50 1520808 1520847 0.007 41
"SNP_FB_0505333" "chr1A" 85.366 41 4 2 11 50 1528528 1528489 0.007 41
"SNP_FB_0505333" "chr1A" 85.366 41 4 2 11 50 1585745 1585784 0.007 41
"SNP_FB_0505333" "chr1A" 85.366 41 4 2 11 50 1588155 1588194 0.007 41
"SNP_FB_0505333" "chr1A" 85.366 41 4 2 11 50 1606938 1606977 0.007 41
"SNP_FB_0505333" "chr1A" 85.366 41 4 2 11 50 1609191 1609230 0.007 41
"SNP_FB_0505333" "chr1A" 85.366 41 4 2 11 50 1963139 1963178 0.007 41
"SNP_FB_0505333" "chr1A" 85.366 41 4 2 11 50 1984560 1984599 0.007 41
"SNP_FB_0505333" "chr1A" 85.366 41 4 2 11 50 2030529 2030568 0.007 41
"SNP_FB_0505333" "chr1A" 85.366 41 4 2 11 50 2032936 2032975 0.007 41
"SNP_FB_0505333" "chr1A" 85.366 41 4 2 11 50 2361944 2361983 0.007 41
"SNP_FB_0505333" "chr1A" 85.366 41 4 2 11 50 3727508 3727547 0.007 41
"SNP_FB_0505333" "chr1A" 85.366 41 4 2 11 50 4271577 4271616 0.007 41
"SNP_FB_0505333" "chr1A" 85.366 41 4 2 11 50 4311958 4311919 0.007 41
"SNP_FB_0505333" "chr1A" 85.366 41 4 2 11 50 4490128 4490167 0.007 41
"SNP_FB_0505333" "chr1A" 85.366 41 4 2 11 50 5197058 5197097 0.007 41
"SNP_FB_0505333" "chr1A" 85.366 41 4 2 11 50 5201322 5201361 0.007 41
"SNP_FB_0505333" "chr1A" 85.366 41 4 2 11 50 5612652 5612613 0.007 41
"SNP_FB_0505333" "chr1A" 85.366 41 4 2 11 50 5619625 5619586 0.007 41
"SNP_FB_0505333" "chr1A" 85.366 41 4 2 11 50 5896988 5896949 0.007 41
"SNP_FB_0505333" "chr1A" 85.366 41 4 2 11 50 6170110 6170149 0.007 41
"SNP_FB_0505333" "chr1A" 85.366 41 4 2 11 50 6175327 6175366 0.007 41
"SNP_FB_0505333" "chr1A" 85.366 41 4 2 11 50 6179054 6179093 0.007 41
"SNP_FB_0505333" "chr1A" 85.366 41 4 2 11 50 6187055 6187094 0.007 41
"SNP_FB_0505333" "chr1A" 85.366 41 4 2 11 50 6345587 6345548 0.007 41
"SNP_FB_0505333" "chr1A" 85.366 41 4 2 11 50 6931764 6931803 0.007 41
"SNP_FB_0505333" "chr1A" 85.366 41 4 2 11 50 7155631 7155670 0.007 41
"SNP_FB_0505333" "chr1A" 85.366 41 4 2 11 50 7212492 7212531 0.007 41
"SNP_FB_0505333" "chr1A" 85.366 41 4 2 11 50 7214740 7214779 0.007 41
"SNP_FB_0505333" "chr1A" 85.366 41 4 2 11 50 7220672 7220711 0.007 41
"SNP_FB_0505333" "chr1A" 85.366 41 4 2 11 50 7261541 7261580 0.007 41
"SNP_FB_0505333" "chr1A" 85.366 41 4 2 11 50 7417252 7417213 0.007 41
"SNP_FB_0505333" "chr1A" 85.366 41 4 2 11 50 7638170 7638209 0.007 41
"SNP_FB_0505333" "chr1A" 85.366 41 4 2 11 50 7646134 7646173 0.007 41
"SNP_FB_0505333" "chr1A" 85.366 41 4 2 11 50 7740637 7740598 0.007 41
"SNP_FB_0505333" "chr1A" 85.366 41 4 2 11 50 7764564 7764603 0.007 41
"SNP_FB_0505333" "chr1A" 85.366 41 4 2 11 50 7881216 7881177 0.007 41
"SNP_FB_0505333" "chr1A" 85.366 41 4 2 11 50 7889176 7889137 0.007 41
"SNP_FB_0505333" "chr1A" 85.366 41 4 2 11 50 8593727 8593688 0.007 41
"SNP_FB_0505333" "chr1A" 85.366 41 4 2 11 50 8601698 8601659 0.007 41
"SNP_FB_0505333" "chr1A" 85.366 41 4 2 11 50 9228784 9228823 0.007 41
"SNP_FB_0505333" "chr1A" 85.366 41 4 2 11 50 9925263 9925302 0.007 41
"SNP_FB_0505333" "chr1A" 85.366 41 4 2 11 50 9933243 9933282 0.007 41
"SNP_FB_0505333" "chr1A" 85.366 41 4 2 11 50 9984371 9984410 0.007 41
"SNP_FB_0505333" "chr1A" 85.366 41 4 2 11 50 11847358 11847397 0.007 41
"SNP_FB_0505333" "chr1A" 85.366 41 4 2 11 50 11855336 11855375 0.007 41
"SNP_FB_0505333" "chr1A" 85.366 41 4 2 11 50 12530303 12530264 0.007 41
"SNP_FB_0505333" "chr1A" 85.366 41 4 2 11 50 12538202 12538163 0.007 41
"SNP_FB_0505333" "chr1A" 85.366 41 4 2 11 50 13531966 13531927 0.007 41
"SNP_FB_0505333" "chr1A" 85.366 41 4 2 11 50 29891633 29891594 0.007 41
"SNP_FB_0505333" "chr1A" 85.366 41 4 2 11 50 29903056 29903017 0.007 41
"SNP_FB_0505333" "chr1A" 85.366 41 4 2 11 50 29910875 29910836 0.007 41
"SNP_FB_0505333" "chr1A" 95.833 24 1 0 27 50 18732 18709 0.026 40.1
"SNP_FB_0505333" "chr1A" 95.833 24 1 0 27 50 86714 86737 0.026 40.1
"SNP_FB_0505333" "chr1A" 95.833 24 1 0 27 50 88351 88328 0.026 40.1
"SNP_FB_0505333" "chr1A" 95.833 24 1 0 27 50 89571 89548 0.026 40.1
"SNP_FB_0505333" "chr1A" 95.833 24 1 0 27 50 149566 149589 0.026 40.1
"SNP_FB_0505333" "chr1A" 95.833 24 1 0 27 50 151204 151181 0.026 40.1
"SNP_FB_0505333" "chr1A" 95.833 24 1 0 27 50 224753 224730 0.026 40.1
"SNP_FB_0505333" "chr1A" 95.833 24 1 0 27 50 242709 242686 0.026 40.1
"SNP_FB_0505333" "chr1A" 95.833 24 1 0 27 50 456596 456573 0.026 40.1
"SNP_FB_0505333" "chr1A" 95.833 24 1 0 27 50 468866 468843 0.026 40.1
"SNP_FB_0505333" "chr1A" 95.833 24 1 0 27 50 604075 604052 0.026 40.1
"SNP_FB_0505333" "chr1A" 95.833 24 1 0 27 50 612038 612015 0.026 40.1
"SNP_FB_0505333" "chr1A" 95.833 24 1 0 27 50 652558 652535 0.026 40.1
"SNP_FB_0505333" "chr1A" 95.833 24 1 0 27 50 698285 698262 0.026 40.1
"SNP_FB_0505333" "chr1A" 95.833 24 1 0 27 50 706874 706897 0.026 40.1
"SNP_FB_0505333" "chr1A" 95.833 24 1 0 27 50 734575 734552 0.026 40.1
"SNP_FB_0505333" "chr1A" 95.833 24 1 0 27 50 848070 848047 0.026 40.1
"SNP_FB_0505333" "chr1A" 95.833 24 1 0 27 50 969469 969492 0.026 40.1
"SNP_FB_0505333" "chr1A" 95.833 24 1 0 27 50 979243 979266 0.026 40.1
"SNP_FB_0505333" "chr1A" 95.833 24 1 0 27 50 1027629 1027606 0.026 40.1
"SNP_FB_0505333" "chr1A" 95.833 24 1 0 27 50 1369116 1369093 0.026 40.1
"SNP_FB_0505333" "chr1A" 95.833 24 1 0 27 50 1378710 1378687 0.026 40.1
"SNP_FB_0505333" "chr1A" 95.833 24 1 0 27 50 1405068 1405091 0.026 40.1
"SNP_FB_0505333" "chr1A" 95.833 24 1 0 27 50 1433666 1433643 0.026 40.1
"SNP_FB_0505333" "chr1A" 95.833 24 1 0 27 50 1451274 1451251 0.026 40.1
"SNP_FB_0505333" "chr1A" 95.833 24 1 0 27 50 1524701 1524678 0.026 40.1
"SNP_FB_0505333" "chr1A" 95.833 24 1 0 27 50 1789438 1789415 0.026 40.1
"SNP_FB_0505333" "chr1A" 95.833 24 1 0 27 50 1956723 1956700 0.026 40.1
"SNP_FB_0505333" "chr1A" 95.833 24 1 0 27 50 1975109 1975086 0.026 40.1
"SNP_FB_0505333" "chr1A" 95.833 24 1 0 27 50 1993457 1993434 0.026 40.1
"SNP_FB_0505333" "chr1A" 95.833 24 1 0 27 50 1999353 1999330 0.026 40.1
"SNP_FB_0505333" "chr1A" 95.833 24 1 0 27 50 2079962 2079939 0.026 40.1
"SNP_FB_0505333" "chr1A" 95.833 24 1 0 27 50 2118585 2118562 0.026 40.1
"SNP_FB_0505333" "chr1A" 95.833 24 1 0 27 50 2826836 2826813 0.026 40.1
"SNP_FB_0505333" "chr1A" 95.833 24 1 0 27 50 2834816 2834793 0.026 40.1
"SNP_FB_0505333" "chr1A" 95.833 24 1 0 27 50 3061184 3061161 0.026 40.1
"SNP_FB_0505333" "chr1A" 95.833 24 1 0 27 50 3544015 3543992 0.026 40.1
"SNP_FB_0505333" "chr1A" 95.833 24 1 0 27 50 4016121 4016098 0.026 40.1
"SNP_FB_0505333" "chr1A" 95.833 24 1 0 27 50 4398695 4398672 0.026 40.1
"SNP_FB_0505333" "chr1A" 95.833 24 1 0 27 50 4547462 4547439 0.026 40.1
"SNP_FB_0505333" "chr1A" 95.833 24 1 0 27 50 5416397 5416374 0.026 40.1
"SNP_FB_0505333" "chr1A" 95.833 24 1 0 27 50 5432250 5432273 0.026 40.1
"SNP_FB_0505333" "chr1A" 95.833 24 1 0 27 50 5693787 5693764 0.026 40.1
"SNP_FB_0505333" "chr1A" 95.833 24 1 0 27 50 5932805 5932782 0.026 40.1
"SNP_FB_0505333" "chr1A" 95.833 24 1 0 27 50 5941010 5940987 0.026 40.1
"SNP_FB_0505333" "chr1A" 95.833 24 1 0 27 50 5974739 5974762 0.026 40.1
"SNP_FB_0505333" "chr1A" 95.833 24 1 0 27 50 5988643 5988666 0.026 40.1
"SNP_FB_0505333" "chr1A" 95.833 24 1 0 27 50 6204851 6204828 0.026 40.1
"SNP_FB_0505333" "chr1A" 95.833 24 1 0 27 50 6440804 6440827 0.026 40.1
"SNP_FB_0505333" "chr1A" 95.833 24 1 0 27 50 6461842 6461819 0.026 40.1
"SNP_FB_0505333" "chr1A" 95.833 24 1 0 27 50 6543005 6543028 0.026 40.1
"SNP_FB_0505333" "chr1A" 95.833 24 1 0 27 50 7167235 7167258 0.026 40.1
"SNP_FB_0505333" "chr1A" 95.833 24 1 0 27 50 7175146 7175169 0.026 40.1
"SNP_FB_0505333" "chr1A" 95.833 24 1 0 27 50 7674011 7674034 0.026 40.1
"SNP_FB_0505333" "chr1A" 95.833 24 1 0 27 50 7918759 7918736 0.026 40.1
"SNP_FB_0505333" "chr1A" 95.833 24 1 0 27 50 7938447 7938470 0.026 40.1
"SNP_FB_0505333" "chr1A" 95.833 24 1 0 27 50 8006175 8006198 0.026 40.1
"SNP_FB_0505333" "chr1A" 95.833 24 1 0 27 50 9079507 9079530 0.026 40.1
"SNP_FB_0505333" "chr1A" 95.833 24 1 0 27 50 9273360 9273383 0.026 40.1
"SNP_FB_0505333" "chr1A" 95.833 24 1 0 27 50 9316939 9316916 0.026 40.1
"SNP_FB_0505333" "chr1A" 95.833 24 1 0 27 50 9408131 9408154 0.026 40.1
"SNP_FB_0505333" "chr1A" 95.833 24 1 0 27 50 9421433 9421456 0.026 40.1
"SNP_FB_0505333" "chr1A" 95.833 24 1 0 27 50 9992380 9992403 0.026 40.1
"SNP_FB_0505333" "chr1A" 95.833 24 1 0 27 50 10917006 10917029 0.026 40.1
"SNP_FB_0505333" "chr1A" 95.833 24 1 0 27 50 11794862 11794885 0.026 40.1
"SNP_FB_0505333" "chr1A" 95.833 24 1 0 27 50 12620669 12620646 0.026 40.1
"SNP_FB_0505333" "chr1A" 95.833 24 1 0 27 50 12626369 12626346 0.026 40.1
"SNP_FB_0505333" "chr1A" 95.833 24 1 0 27 50 12741295 12741318 0.026 40.1
"SNP_FB_0505333" "chr1A" 95.833 24 1 0 27 50 12749252 12749275 0.026 40.1
"SNP_FB_0505333" "chr1A" 95.833 24 1 0 27 50 13147243 13147220 0.026 40.1
"SNP_FB_0505333" "chr1A" 95.833 24 1 0 27 50 13156921 13156898 0.026 40.1
"SNP_FB_0505333" "chr1A" 95.833 24 1 0 27 50 14947953 14947930 0.026 40.1
"SNP_FB_0505333" "chr1A" 95.833 24 1 0 27 50 15705212 15705189 0.026 40.1
"SNP_FB_0505333" "chr1A" 95.833 24 1 0 27 50 16826885 16826908 0.026 40.1
"SNP_FB_0505333" "chr1A" 83.333 42 5 2 10 50 213106 213066 0.09 38.3
"SNP_FB_0505333" "chr1A" 95.652 23 1 0 28 50 6226877 6226855 0.09 38.3
"SNP_FB_0505333" "chr1A" 95.455 22 1 0 27 48 87452 87431 0.31 36.5
"SNP_FB_0505333" "chr1A" 95.455 22 1 0 27 48 150304 150283 0.31 36.5
"SNP_FB_0505333" "chr1A" 82.927 41 5 2 11 50 2067145 2067184 0.31 36.5
"SNP_FB_0505333" "chr1A" 95.455 22 1 0 27 48 2920290 2920311 0.31 36.5
"SNP_FB_0505333" "chr1A" 95.455 22 1 0 27 48 2953406 2953427 0.31 36.5
"SNP_FB_0505333" "chr1A" 95.455 22 1 0 27 48 5120653 5120674 0.31 36.5
"SNP_FB_0505333" "chr1A" 82.927 41 5 2 11 50 5551616 5551577 0.31 36.5
"SNP_FB_0505333" "chr1A" 91.667 24 2 0 27 50 581378 581401 0.31 35.6
"SNP_FB_0505333" "chr1A" 91.667 24 2 0 27 50 732502 732479 0.31 35.6
"SNP_FB_0505333" "chr1A" 91.667 24 2 0 27 50 1010084 1010061 0.31 35.6
"SNP_FB_0505333" "chr1A" 91.667 24 2 0 27 50 2287381 2287358 0.31 35.6
"SNP_FB_0505333" "chr1A" 91.667 24 2 0 27 50 2292451 2292474 0.31 35.6
"SNP_FB_0505333" "chr1A" 91.667 24 2 0 27 50 3045336 3045313 0.31 35.6
"SNP_FB_0505333" "chr1A" 91.667 24 2 0 27 50 4979334 4979311 0.31 35.6
"SNP_FB_0505333" "chr1A" 91.667 24 2 0 27 50 6845110 6845087 0.31 35.6
"SNP_FB_0505333" "chr1A" 91.667 24 2 0 27 50 9364210 9364187 0.31 35.6
"SNP_FB_0505333" "chr1A" 91.667 24 2 0 27 50 14856095 14856072 0.31 35.6
"SNP_FB_0505333" "chr1A" 91.667 24 2 0 27 50 14955913 14955890 0.31 35.6
"SNP_FB_0505333" "chr1A" 90.909 22 2 0 12 33 10684015 10683994 3.8 31.9
"SNP_FB_0505333" "chr2A" 87.805 41 3 2 11 50 22699101 22699140 0.000606 45.5
"SNP_FB_0505333" "chr2A" 82.353 51 5 3 1 50 22112211 22112164 0.002 42.8
"SNP_FB_0505333" "chr2A" 85.366 41 4 2 11 50 10096463 10096424 0.007 41
"SNP_FB_0505333" "chr2A" 85.366 41 4 2 11 50 10104447 10104408 0.007 41
"SNP_FB_0505333" "chr2A" 85.366 41 4 2 11 50 10109593 10109554 0.007 41
"SNP_FB_0505333" "chr2A" 85.366 41 4 2 11 50 10117577 10117538 0.007 41
"SNP_FB_0505333" "chr2A" 85.366 41 4 2 11 50 10147682 10147643 0.007 41
"SNP_FB_0505333" "chr2A" 85.366 41 4 2 11 50 10155363 10155324 0.007 41
"SNP_FB_0505333" "chr2A" 85.366 41 4 2 11 50 17634931 17634970 0.007 41
"SNP_FB_0505333" "chr2A" 85.366 41 4 2 11 50 17650741 17650780 0.007 41
"SNP_FB_0505333" "chr2A" 85.366 41 4 2 11 50 18095069 18095108 0.007 41
"SNP_FB_0505333" "chr2A" 85.366 41 4 2 11 50 18103058 18103097 0.007 41
"SNP_FB_0505333" "chr2A" 85.366 41 4 2 11 50 22114453 22114414 0.007 41
"SNP_FB_0505333" "chr2A" 85.366 41 4 2 11 50 22170446 22170485 0.007 41
"SNP_FB_0505333" "chr2A" 85.366 41 4 2 11 50 22227289 22227250 0.007 41
"SNP_FB_0505333" "chr2A" 85.366 41 4 2 11 50 22667924 22667963 0.007 41
"SNP_FB_0505333" "chr2A" 85.366 41 4 2 11 50 22675884 22675923 0.007 41
"SNP_FB_0505333" "chr2A" 85.366 41 4 2 11 50 22680163 22680202 0.007 41
"SNP_FB_0505333" "chr2A" 85.366 41 4 2 11 50 23352341 23352380 0.007 41
"SNP_FB_0505333" "chr2A" 85.366 41 4 2 11 50 23895306 23895267 0.007 41
"SNP_FB_0505333" "chr2A" 85.366 41 4 2 11 50 23903251 23903212 0.007 41
"SNP_FB_0505333" "chr2A" 85.366 41 4 2 11 50 24015158 24015119 0.007 41
"SNP_FB_0505333" "chr2A" 85.366 41 4 2 11 50 24330963 24331002 0.007 41
"SNP_FB_0505333" "chr2A" 85.366 41 4 2 11 50 24914092 24914053 0.007 41
"SNP_FB_0505333" "chr2A" 85.366 41 4 2 11 50 25068979 25069018 0.007 41
"SNP_FB_0505333" "chr2A" 85.366 41 4 2 11 50 25390111 25390150 0.007 41
"SNP_FB_0505333" "chr2A" 85.366 41 4 2 11 50 25394362 25394401 0.007 41
"SNP_FB_0505333" "chr2A" 85.366 41 4 2 11 50 25484846 25484807 0.007 41
"SNP_FB_0505333" "chr2A" 85.366 41 4 2 11 50 25534063 25534024 0.007 41
"SNP_FB_0505333" "chr2A" 85.366 41 4 2 11 50 25542047 25542008 0.007 41
"SNP_FB_0505333" "chr2A" 85.366 41 4 2 11 50 25691661 25691622 0.007 41
"SNP_FB_0505333" "chr2A" 85.366 41 4 2 11 50 25704056 25704017 0.007 41
"SNP_FB_0505333" "chr2A" 85.366 41 4 2 11 50 25711982 25711943 0.007 41
"SNP_FB_0505333" "chr2A" 85.366 41 4 2 11 50 25720349 25720310 0.007 41
"SNP_FB_0505333" "chr2A" 85.366 41 4 2 11 50 25800628 25800589 0.007 41
"SNP_FB_0505333" "chr2A" 85.366 41 4 2 11 50 25812416 25812377 0.007 41
"SNP_FB_0505333" "chr2A" 85.366 41 4 2 11 50 25830090 25830051 0.007 41
"SNP_FB_0505333" "chr2A" 85.366 41 4 2 11 50 25864979 25864940 0.007 41
"SNP_FB_0505333" "chr2A" 85.366 41 4 2 11 50 25872929 25872890 0.007 41
"SNP_FB_0505333" "chr2A" 85.366 41 4 2 11 50 27189185 27189146 0.007 41
"SNP_FB_0505333" "chr2A" 85.366 41 4 2 11 50 27192182 27192221 0.007 41
"SNP_FB_0505333" "chr2A" 85.366 41 4 2 11 50 27196072 27196111 0.007 41
"SNP_FB_0505333" "chr2A" 85.366 41 4 2 11 50 27203864 27203903 0.007 41
"SNP_FB_0505333" "chr2A" 85.366 41 4 2 11 50 34124356 34124317 0.007 41
"SNP_FB_0505333" "chr2A" 95.833 24 1 0 27 50 15821422 15821399 0.026 40.1
"SNP_FB_0505333" "chr2A" 95.833 24 1 0 27 50 15830890 15830867 0.026 40.1
"SNP_FB_0505333" "chr2A" 95.833 24 1 0 27 50 17434799 17434822 0.026 40.1
"SNP_FB_0505333" "chr2A" 95.833 24 1 0 27 50 18849994 18849971 0.026 40.1
"SNP_FB_0505333" "chr2A" 95.833 24 1 0 27 50 19263306 19263329 0.026 40.1
"SNP_FB_0505333" "chr2A" 95.833 24 1 0 27 50 19872192 19872169 0.026 40.1
"SNP_FB_0505333" "chr2A" 95.833 24 1 0 27 50 20196983 20197006 0.026 40.1
"SNP_FB_0505333" "chr2A" 95.833 24 1 0 27 50 20832763 20832740 0.026 40.1
"SNP_FB_0505333" "chr2A" 95.833 24 1 0 27 50 21606381 21606404 0.026 40.1
"SNP_FB_0505333" "chr2A" 95.833 24 1 0 27 50 21640504 21640481 0.026 40.1
"SNP_FB_0505333" "chr2A" 95.833 24 1 0 27 50 22085069 22085046 0.026 40.1
"SNP_FB_0505333" "chr2A" 95.833 24 1 0 27 50 22121301 22121278 0.026 40.1
"SNP_FB_0505333" "chr2A" 95.833 24 1 0 27 50 22149235 22149258 0.026 40.1
"SNP_FB_0505333" "chr2A" 95.833 24 1 0 27 50 22237534 22237511 0.026 40.1
"SNP_FB_0505333" "chr2A" 95.833 24 1 0 27 50 22366721 22366698 0.026 40.1
"SNP_FB_0505333" "chr2A" 95.833 24 1 0 27 50 22459482 22459505 0.026 40.1
"SNP_FB_0505333" "chr2A" 95.833 24 1 0 27 50 22989176 22989199 0.026 40.1
"SNP_FB_0505333" "chr2A" 95.833 24 1 0 27 50 23193777 23193800 0.026 40.1
"SNP_FB_0505333" "chr2A" 95.833 24 1 0 27 50 23449962 23449939 0.026 40.1
"SNP_FB_0505333" "chr2A" 95.833 24 1 0 27 50 23612924 23612947 0.026 40.1
"SNP_FB_0505333" "chr2A" 95.833 24 1 0 27 50 23826964 23826941 0.026 40.1
"SNP_FB_0505333" "chr2A" 95.833 24 1 0 27 50 24038588 24038611 0.026 40.1
"SNP_FB_0505333" "chr2A" 95.833 24 1 0 27 50 24185303 24185326 0.026 40.1
"SNP_FB_0505333" "chr2A" 95.833 24 1 0 27 50 25098296 25098273 0.026 40.1
"SNP_FB_0505333" "chr2A" 95.833 24 1 0 27 50 25103488 25103465 0.026 40.1
"SNP_FB_0505333" "chr2A" 95.833 24 1 0 27 50 25129301 25129278 0.026 40.1
"SNP_FB_0505333" "chr2A" 95.833 24 1 0 27 50 25659228 25659205 0.026 40.1
"SNP_FB_0505333" "chr2A" 95.833 24 1 0 27 50 25720075 25720052 0.026 40.1
"SNP_FB_0505333" "chr2A" 95.833 24 1 0 27 50 25771979 25771956 0.026 40.1
"SNP_FB_0505333" "chr2A" 95.833 24 1 0 27 50 25795350 25795327 0.026 40.1
"SNP_FB_0505333" "chr2A" 95.833 24 1 0 27 50 25988323 25988300 0.026 40.1
"SNP_FB_0505333" "chr2A" 95.833 24 1 0 27 50 25999683 25999660 0.026 40.1
"SNP_FB_0505333" "chr2A" 80.392 51 6 3 1 50 22087268 22087221 0.09 38.3
"SNP_FB_0505333" "chr2A" 95.652 23 1 0 27 49 25380798 25380776 0.09 38.3
"SNP_FB_0505333" "chr2A" 82.927 41 5 2 11 50 22720856 22720895 0.31 36.5
"SNP_FB_0505333" "chr2A" 82.927 41 5 2 11 50 25767974 25767935 0.31 36.5
"SNP_FB_0505333" "chr2A" 91.667 24 2 0 27 50 17427843 17427866 0.31 35.6
"SNP_FB_0505333" "chr2A" 91.667 24 2 0 27 50 19417814 19417837 0.31 35.6
"SNP_FB_0505333" "chr2A" 91.667 24 2 0 27 50 21969717 21969694 0.31 35.6
"SNP_FB_0505333" "chr2A" 91.667 24 2 0 27 50 23201721 23201744 0.31 35.6
"SNP_FB_0505333" "chr2A" 91.667 24 2 0 27 50 23603395 23603418 0.31 35.6
"SNP_FB_0505333" "chr2A" 91.667 24 2 0 27 50 23833326 23833349 0.31 35.6
"SNP_FB_0505333" "chr2A" 91.667 24 2 0 27 50 23921190 23921213 0.31 35.6
"SNP_FB_0505333" "chr2A" 91.667 24 2 0 27 50 25643851 25643828 0.31 35.6
"SNP_FB_0505333" "chr2A" 91.667 24 2 0 27 50 28262114 28262091 0.31 35.6
"SNP_FB_0505333" "chr2A" 91.667 24 2 0 27 50 33557666 33557689 0.31 35.6
"SNP_FB_0505333" "chr2A" 85.185 27 4 0 1 27 9531136 9531110 3.8 31.9
"SNP_FB_0505333" "chr3A" 87.805 41 3 2 11 50 13770959 13770998 0.000606 45.5
"SNP_FB_0505333" "chr3A" 96 25 1 0 26 50 12611440 12611416 0.007 41.9
"SNP_FB_0505333" "chr3A" 85.366 41 4 2 11 50 10404100 10404061 0.007 41
"SNP_FB_0505333" "chr3A" 85.366 41 4 2 11 50 12356489 12356528 0.007 41
"SNP_FB_0505333" "chr3A" 85.366 41 4 2 11 50 15603792 15603753 0.007 41
"SNP_FB_0505333" "chr3A" 85.366 41 4 2 11 50 15643305 15643344 0.007 41
"SNP_FB_0505333" "chr3A" 85.366 41 4 2 11 50 17206390 17206351 0.007 41
"SNP_FB_0505333" "chr3A" 85.366 41 4 2 11 50 17214102 17214063 0.007 41
"SNP_FB_0505333" "chr3A" 85.366 41 4 2 11 50 17303293 17303332 0.007 41
"SNP_FB_0505333" "chr3A" 85.366 41 4 2 11 50 18984273 18984312 0.007 41
"SNP_FB_0505333" "chr3A" 85.366 41 4 2 11 50 19345473 19345434 0.007 41
"SNP_FB_0505333" "chr3A" 85.366 41 4 2 11 50 20546915 20546876 0.007 41
"SNP_FB_0505333" "chr3A" 85.366 41 4 2 11 50 20561232 20561193 0.007 41
"SNP_FB_0505333" "chr3A" 85.366 41 4 2 11 50 20759073 20759034 0.007 41
"SNP_FB_0505333" "chr3A" 85.366 41 4 2 11 50 20771056 20771017 0.007 41
"SNP_FB_0505333" "chr3A" 85.366 41 4 2 11 50 20778873 20778834 0.007 41
"SNP_FB_0505333" "chr3A" 85.366 41 4 2 11 50 21028306 21028345 0.007 41
"SNP_FB_0505333" "chr3A" 85.366 41 4 2 11 50 21036230 21036269 0.007 41
"SNP_FB_0505333" "chr3A" 85.366 41 4 2 11 50 21171036 21170997 0.007 41
"SNP_FB_0505333" "chr3A" 83.784 37 6 0 11 47 21429344 21429308 0.007 41
"SNP_FB_0505333" "chr3A" 85.366 41 4 2 11 50 24988071 24988032 0.007 41
"SNP_FB_0505333" "chr3A" 85.366 41 4 2 11 50 24993441 24993402 0.007 41
"SNP_FB_0505333" "chr3A" 85.366 41 4 2 11 50 25001424 25001385 0.007 41
"SNP_FB_0505333" "chr3A" 85.366 41 4 2 11 50 28079990 28080029 0.007 41
"SNP_FB_0505333" "chr3A" 85.366 41 4 2 11 50 29459636 29459675 0.007 41
"SNP_FB_0505333" "chr3A" 85.366 41 4 2 11 50 36671982 36671943 0.007 41
"SNP_FB_0505333" "chr3A" 95.833 24 1 0 27 50 16179623 16179600 0.026 40.1
"SNP_FB_0505333" "chr3A" 95.833 24 1 0 27 50 17193335 17193358 0.026 40.1
"SNP_FB_0505333" "chr3A" 95.833 24 1 0 27 50 17248111 17248134 0.026 40.1
"SNP_FB_0505333" "chr3A" 95.833 24 1 0 27 50 18127945 18127922 0.026 40.1
"SNP_FB_0505333" "chr3A" 95.833 24 1 0 27 50 18181269 18181246 0.026 40.1
"SNP_FB_0505333" "chr3A" 95.833 24 1 0 27 50 18333953 18333976 0.026 40.1
"SNP_FB_0505333" "chr3A" 95.833 24 1 0 27 50 18780775 18780798 0.026 40.1
"SNP_FB_0505333" "chr3A" 95.833 24 1 0 27 50 19057289 19057312 0.026 40.1
"SNP_FB_0505333" "chr3A" 95.833 24 1 0 27 50 19321840 19321817 0.026 40.1
"SNP_FB_0505333" "chr3A" 95.833 24 1 0 27 50 19333223 19333200 0.026 40.1
"SNP_FB_0505333" "chr3A" 95.833 24 1 0 27 50 20068912 20068935 0.026 40.1
"SNP_FB_0505333" "chr3A" 95.833 24 1 0 27 50 20925668 20925691 0.026 40.1
"SNP_FB_0505333" "chr3A" 95.833 24 1 0 27 50 21047238 21047261 0.026 40.1
"SNP_FB_0505333" "chr3A" 95.833 24 1 0 27 50 21064444 21064421 0.026 40.1
"SNP_FB_0505333" "chr3A" 95.833 24 1 0 27 50 21133982 21133959 0.026 40.1
"SNP_FB_0505333" "chr3A" 95.833 24 1 0 27 50 22079780 22079757 0.026 40.1
"SNP_FB_0505333" "chr3A" 95.833 24 1 0 27 50 22522384 22522407 0.026 40.1
"SNP_FB_0505333" "chr3A" 95.833 24 1 0 27 50 22530359 22530382 0.026 40.1
"SNP_FB_0505333" "chr3A" 95.833 24 1 0 27 50 24287804 24287781 0.026 40.1
"SNP_FB_0505333" "chr3A" 95.833 24 1 0 27 50 25471740 25471763 0.026 40.1
"SNP_FB_0505333" "chr3A" 95.833 24 1 0 27 50 25479704 25479727 0.026 40.1
"SNP_FB_0505333" "chr3A" 95.833 24 1 0 27 50 35525521 35525498 0.026 40.1
"SNP_FB_0505333" "chr3A" 95.652 23 1 0 27 49 19552080 19552102 0.09 38.3
"SNP_FB_0505333" "chr3A" 82.927 41 5 2 11 50 24989162 24989123 0.31 36.5
"SNP_FB_0505333" "chr3A" 91.667 24 2 0 27 50 16187578 16187555 0.31 35.6
"SNP_FB_0505333" "chr3A" 91.304 23 2 0 27 49 23566181 23566203 1.1 33.7
"SNP_FB_0505333" "chr4A" 83.673 49 5 3 4 50 10561792 10561745 0.002 42.8
"SNP_FB_0505333" "chr4A" 85.366 41 4 2 11 50 10524707 10524668 0.007 41
"SNP_FB_0505333" "chr4A" 85.366 41 4 2 11 50 10555618 10555579 0.007 41
"SNP_FB_0505333" "chr4A" 85.366 41 4 2 11 50 10910606 10910645 0.007 41
"SNP_FB_0505333" "chr4A" 85.366 41 4 2 11 50 10935388 10935427 0.007 41
"SNP_FB_0505333" "chr4A" 85.366 41 4 2 11 50 10939609 10939648 0.007 41
"SNP_FB_0505333" "chr4A" 85.366 41 4 2 11 50 11194688 11194727 0.007 41
"SNP_FB_0505333" "chr4A" 85.366 41 4 2 11 50 11202673 11202712 0.007 41
"SNP_FB_0505333" "chr4A" 85.366 41 4 2 11 50 12568360 12568399 0.007 41
"SNP_FB_0505333" "chr4A" 85.366 41 4 2 11 50 13515207 13515246 0.007 41
"SNP_FB_0505333" "chr4A" 85.366 41 4 2 11 50 13521354 13521315 0.007 41
"SNP_FB_0505333" "chr4A" 85.366 41 4 2 11 50 13524929 13524968 0.007 41
"SNP_FB_0505333" "chr4A" 85.366 41 4 2 11 50 13541601 13541562 0.007 41
"SNP_FB_0505333" "chr4A" 85.366 41 4 2 11 50 13603246 13603285 0.007 41
"SNP_FB_0505333" "chr4A" 85.366 41 4 2 11 50 13862270 13862309 0.007 41
"SNP_FB_0505333" "chr4A" 85.366 41 4 2 11 50 13873933 13873972 0.007 41
"SNP_FB_0505333" "chr4A" 85.366 41 4 2 11 50 14161519 14161480 0.007 41
"SNP_FB_0505333" "chr4A" 85.366 41 4 2 11 50 14313138 14313177 0.007 41
"SNP_FB_0505333" "chr4A" 85.366 41 4 2 11 50 14427244 14427283 0.007 41
"SNP_FB_0505333" "chr4A" 85.366 41 4 2 11 50 14437862 14437901 0.007 41
"SNP_FB_0505333" "chr4A" 85.366 41 4 2 11 50 14442280 14442319 0.007 41
"SNP_FB_0505333" "chr4A" 85.366 41 4 2 11 50 17022230 17022269 0.007 41
"SNP_FB_0505333" "chr4A" 95.833 24 1 0 27 50 7154962 7154939 0.026 40.1
"SNP_FB_0505333" "chr4A" 95.833 24 1 0 27 50 7163811 7163788 0.026 40.1
"SNP_FB_0505333" "chr4A" 95.833 24 1 0 27 50 7175087 7175064 0.026 40.1
"SNP_FB_0505333" "chr4A" 95.833 24 1 0 27 50 8234676 8234653 0.026 40.1
"SNP_FB_0505333" "chr4A" 95.833 24 1 0 27 50 8246993 8246970 0.026 40.1
"SNP_FB_0505333" "chr4A" 95.833 24 1 0 27 50 9206591 9206568 0.026 40.1
"SNP_FB_0505333" "chr4A" 95.833 24 1 0 27 50 9912796 9912819 0.026 40.1
"SNP_FB_0505333" "chr4A" 95.833 24 1 0 27 50 9922897 9922920 0.026 40.1
"SNP_FB_0505333" "chr4A" 95.833 24 1 0 27 50 10890773 10890796 0.026 40.1
"SNP_FB_0505333" "chr4A" 95.833 24 1 0 27 50 11326117 11326140 0.026 40.1
"SNP_FB_0505333" "chr4A" 95.833 24 1 0 27 50 11398992 11398969 0.026 40.1
"SNP_FB_0505333" "chr4A" 95.833 24 1 0 27 50 11409009 11408986 0.026 40.1
"SNP_FB_0505333" "chr4A" 95.833 24 1 0 27 50 13345282 13345259 0.026 40.1
"SNP_FB_0505333" "chr4A" 95.833 24 1 0 27 50 13355443 13355420 0.026 40.1
"SNP_FB_0505333" "chr4A" 95.833 24 1 0 27 50 13580656 13580679 0.026 40.1
"SNP_FB_0505333" "chr4A" 95.833 24 1 0 27 50 13588623 13588646 0.026 40.1
"SNP_FB_0505333" "chr4A" 95.833 24 1 0 27 50 13713451 13713474 0.026 40.1
"SNP_FB_0505333" "chr4A" 95.833 24 1 0 27 50 13722748 13722771 0.026 40.1
"SNP_FB_0505333" "chr4A" 95.833 24 1 0 27 50 13994063 13994086 0.026 40.1
"SNP_FB_0505333" "chr4A" 95.833 24 1 0 27 50 13998981 13998958 0.026 40.1
"SNP_FB_0505333" "chr4A" 95.833 24 1 0 27 50 14237582 14237559 0.026 40.1
"SNP_FB_0505333" "chr4A" 95.833 24 1 0 27 50 14251242 14251219 0.026 40.1
"SNP_FB_0505333" "chr4A" 95.833 24 1 0 27 50 15786185 15786208 0.026 40.1
"SNP_FB_0505333" "chr4A" 95.833 24 1 0 27 50 17349494 17349517 0.026 40.1
"SNP_FB_0505333" "chr4A" 95.833 24 1 0 27 50 17360377 17360400 0.026 40.1
"SNP_FB_0505333" "chr4A" 95.833 24 1 0 27 50 18280974 18280997 0.026 40.1
"SNP_FB_0505333" "chr4A" 95.652 23 1 0 28 50 15785417 15785395 0.09 38.3
"SNP_FB_0505333" "chr4A" 82.927 41 5 2 11 50 14326648 14326687 0.31 36.5
"SNP_FB_0505333" "chr4A" 95.455 22 1 0 27 48 14676948 14676927 0.31 36.5
"SNP_FB_0505333" "chr4A" 95.455 22 1 0 29 50 20629569 20629548 0.31 36.5
"SNP_FB_0505333" "chr4A" 91.667 24 2 0 27 50 15208425 15208402 0.31 35.6
"SNP_FB_0505333" "chr4A" 91.667 24 2 0 27 50 15788610 15788587 0.31 35.6
"SNP_FB_0505333" "chr4A" 91.667 24 2 0 27 50 16530994 16531017 0.31 35.6
"SNP_FB_0505333" "chr4A" 91.667 24 2 0 27 50 24587064 24587041 0.31 35.6
"SNP_FB_0505333" "chr7A" 83.673 49 5 3 4 50 13571318 13571365 0.002 42.8
"SNP_FB_0505333" "chr7A" 96 25 1 0 26 50 8611414 8611390 0.007 41.9
"SNP_FB_0505333" "chr7A" 82.5 40 7 0 11 50 13641460 13641499 0.007 41.9
"SNP_FB_0505333" "chr7A" 85.366 41 4 2 11 50 1328542 1328503 0.007 41
"SNP_FB_0505333" "chr7A" 85.366 41 4 2 11 50 13577506 13577545 0.007 41
"SNP_FB_0505333" "chr7A" 85.366 41 4 2 11 50 13649424 13649463 0.007 41
"SNP_FB_0505333" "chr7A" 85.366 41 4 2 11 50 13884044 13884005 0.007 41
"SNP_FB_0505333" "chr7A" 85.366 41 4 2 11 50 14364752 14364713 0.007 41
"SNP_FB_0505333" "chr7A" 85.366 41 4 2 11 50 14566487 14566526 0.007 41
"SNP_FB_0505333" "chr7A" 85.366 41 4 2 11 50 14694784 14694745 0.007 41
"SNP_FB_0505333" "chr7A" 85.366 41 4 2 11 50 15769886 15769925 0.007 41
"SNP_FB_0505333" "chr7A" 85.366 41 4 2 11 50 17810486 17810525 0.007 41
"SNP_FB_0505333" "chr7A" 85.366 41 4 2 11 50 17820587 17820626 0.007 41
"SNP_FB_0505333" "chr7A" 85.366 41 4 2 11 50 27003267 27003228 0.007 41
"SNP_FB_0505333" "chr7A" 85.366 41 4 2 11 50 27011091 27011052 0.007 41
"SNP_FB_0505333" "chr7A" 95.833 24 1 0 27 50 5754400 5754377 0.026 40.1
"SNP_FB_0505333" "chr7A" 95.833 24 1 0 27 50 10894030 10894007 0.026 40.1
"SNP_FB_0505333" "chr7A" 95.833 24 1 0 27 50 10901303 10901280 0.026 40.1
"SNP_FB_0505333" "chr7A" 95.833 24 1 0 27 50 12442824 12442847 0.026 40.1
"SNP_FB_0505333" "chr7A" 95.833 24 1 0 27 50 12450768 12450791 0.026 40.1
"SNP_FB_0505333" "chr7A" 95.833 24 1 0 27 50 14013754 14013731 0.026 40.1
"SNP_FB_0505333" "chr7A" 95.833 24 1 0 27 50 14081351 14081328 0.026 40.1
"SNP_FB_0505333" "chr7A" 95.833 24 1 0 27 50 14083125 14083102 0.026 40.1
"SNP_FB_0505333" "chr7A" 95.833 24 1 0 27 50 14087747 14087770 0.026 40.1
"SNP_FB_0505333" "chr7A" 95.833 24 1 0 27 50 14094269 14094292 0.026 40.1
"SNP_FB_0505333" "chr7A" 95.833 24 1 0 27 50 14210906 14210929 0.026 40.1
"SNP_FB_0505333" "chr7A" 95.833 24 1 0 27 50 14264173 14264196 0.026 40.1
"SNP_FB_0505333" "chr7A" 95.833 24 1 0 27 50 14446142 14446165 0.026 40.1
"SNP_FB_0505333" "chr7A" 95.833 24 1 0 27 50 14559606 14559629 0.026 40.1
"SNP_FB_0505333" "chr7A" 95.833 24 1 0 27 50 14689032 14689009 0.026 40.1
"SNP_FB_0505333" "chr7A" 95.833 24 1 0 27 50 14702278 14702255 0.026 40.1
"SNP_FB_0505333" "chr7A" 95.833 24 1 0 27 50 15870394 15870417 0.026 40.1
"SNP_FB_0505333" "chr7A" 95.833 24 1 0 27 50 18769222 18769245 0.026 40.1
"SNP_FB_0505333" "chr7A" 95.833 24 1 0 27 50 18781194 18781217 0.026 40.1
"SNP_FB_0505333" "chr7A" 82.927 41 5 2 11 50 11762844 11762883 0.31 36.5
"SNP_FB_0505333" "chr7A" 95.455 22 1 0 29 50 15764278 15764299 0.31 36.5
"SNP_FB_0505333" "chr7A" 91.667 24 2 0 27 50 7912210 7912233 0.31 35.6
"SNP_FB_0505333" "chr8A" 82.353 51 5 3 1 50 16875953 16876000 0.002 42.8
"SNP_FB_0505333" "chr8A" 82.353 51 5 3 1 50 16892139 16892186 0.002 42.8
"SNP_FB_0505333" "chr8A" 85.366 41 4 2 11 50 744177 744216 0.007 41
"SNP_FB_0505333" "chr8A" 85.366 41 4 2 11 50 14347284 14347245 0.007 41
"SNP_FB_0505333" "chr8A" 85.366 41 4 2 11 50 16778932 16778893 0.007 41
"SNP_FB_0505333" "chr8A" 85.366 41 4 2 11 50 17363193 17363232 0.007 41
"SNP_FB_0505333" "chr8A" 85.366 41 4 2 11 50 17490348 17490309 0.007 41
"SNP_FB_0505333" "chr8A" 85.366 41 4 2 11 50 17737165 17737126 0.007 41
"SNP_FB_0505333" "chr8A" 85.366 41 4 2 11 50 17748901 17748862 0.007 41
"SNP_FB_0505333" "chr8A" 85.366 41 4 2 11 50 18217654 18217615 0.007 41
"SNP_FB_0505333" "chr8A" 85.366 41 4 2 11 50 19728411 19728450 0.007 41
"SNP_FB_0505333" "chr8A" 85.366 41 4 2 11 50 20613168 20613207 0.007 41
"SNP_FB_0505333" "chr8A" 85.366 41 4 2 11 50 20623704 20623743 0.007 41
"SNP_FB_0505333" "chr8A" 85.366 41 4 2 11 50 23609107 23609068 0.007 41
"SNP_FB_0505333" "chr8A" 85.366 41 4 2 11 50 23725566 23725605 0.007 41
"SNP_FB_0505333" "chr8A" 85.366 41 4 2 11 50 25445590 25445551 0.007 41
"SNP_FB_0505333" "chr8A" 85.366 41 4 2 11 50 25799362 25799401 0.007 41
"SNP_FB_0505333" "chr8A" 85.366 41 4 2 11 50 25807144 25807183 0.007 41
"SNP_FB_0505333" "chr8A" 85.366 41 4 2 11 50 25836458 25836497 0.007 41
"SNP_FB_0505333" "chr8A" 85.366 41 4 2 11 50 25907898 25907937 0.007 41
"SNP_FB_0505333" "chr8A" 85.366 41 4 2 11 50 26478925 26478964 0.007 41
"SNP_FB_0505333" "chr8A" 95.833 24 1 0 27 50 13102227 13102204 0.026 40.1
"SNP_FB_0505333" "chr8A" 95.833 24 1 0 27 50 13461718 13461695 0.026 40.1
"SNP_FB_0505333" "chr8A" 95.833 24 1 0 27 50 14303694 14303671 0.026 40.1
"SNP_FB_0505333" "chr8A" 95.833 24 1 0 27 50 15422245 15422268 0.026 40.1
"SNP_FB_0505333" "chr8A" 95.833 24 1 0 27 50 15481603 15481626 0.026 40.1
"SNP_FB_0505333" "chr8A" 95.833 24 1 0 27 50 16489047 16489070 0.026 40.1
"SNP_FB_0505333" "chr8A" 95.833 24 1 0 27 50 16497007 16497030 0.026 40.1
"SNP_FB_0505333" "chr8A" 95.833 24 1 0 27 50 16961706 16961729 0.026 40.1
"SNP_FB_0505333" "chr8A" 95.833 24 1 0 27 50 16974359 16974382 0.026 40.1
"SNP_FB_0505333" "chr8A" 95.833 24 1 0 27 50 17061196 17061219 0.026 40.1
"SNP_FB_0505333" "chr8A" 95.833 24 1 0 27 50 17148725 17148748 0.026 40.1
"SNP_FB_0505333" "chr8A" 95.833 24 1 0 27 50 17368963 17368940 0.026 40.1
"SNP_FB_0505333" "chr8A" 95.833 24 1 0 27 50 17559835 17559858 0.026 40.1
"SNP_FB_0505333" "chr8A" 95.833 24 1 0 27 50 18638128 18638151 0.026 40.1
"SNP_FB_0505333" "chr8A" 95.833 24 1 0 27 50 18651011 18651034 0.026 40.1
"SNP_FB_0505333" "chr8A" 95.833 24 1 0 27 50 18788516 18788539 0.026 40.1
"SNP_FB_0505333" "chr8A" 95.833 24 1 0 27 50 18856076 18856053 0.026 40.1
"SNP_FB_0505333" "chr8A" 95.833 24 1 0 27 50 18880999 18880976 0.026 40.1
"SNP_FB_0505333" "chr8A" 95.833 24 1 0 27 50 19603651 19603674 0.026 40.1
"SNP_FB_0505333" "chr8A" 95.833 24 1 0 27 50 19611559 19611582 0.026 40.1
"SNP_FB_0505333" "chr8A" 95.833 24 1 0 27 50 19635730 19635753 0.026 40.1
"SNP_FB_0505333" "chr8A" 95.833 24 1 0 27 50 19643638 19643661 0.026 40.1
"SNP_FB_0505333" "chr8A" 95.833 24 1 0 27 50 19730742 19730719 0.026 40.1
"SNP_FB_0505333" "chr8A" 95.833 24 1 0 27 50 20661770 20661747 0.026 40.1
"SNP_FB_0505333" "chr8A" 95.833 24 1 0 27 50 20817269 20817292 0.026 40.1
"SNP_FB_0505333" "chr8A" 95.833 24 1 0 27 50 20959436 20959413 0.026 40.1
"SNP_FB_0505333" "chr8A" 95.833 24 1 0 27 50 23577757 23577780 0.026 40.1
"SNP_FB_0505333" "chr8A" 95.833 24 1 0 27 50 25908269 25908246 0.026 40.1
"SNP_FB_0505333" "chr8A" 95.652 23 1 0 28 50 15592290 15592268 0.09 38.3
"SNP_FB_0505333" "chr8A" 82.927 41 5 2 11 50 13326246 13326207 0.31 36.5
"SNP_FB_0505333" "chr8A" 95.455 22 1 0 29 50 18097331 18097310 0.31 36.5
"SNP_FB_0505333" "chr8A" 91.667 24 2 0 27 50 18324118 18324095 0.31 35.6
"SNP_FB_0505333" "chr8A" 91.667 24 2 0 27 50 18770947 18770970 0.31 35.6
"SNP_FB_0505333" "chr8A" 91.667 24 2 0 27 50 18835324 18835301 0.31 35.6
"SNP_FB_0505333" "chr8A" 91.667 24 2 0 27 50 18845891 18845868 0.31 35.6
"SNP_FB_0505333" "chr8A" 91.667 24 2 0 27 50 18870546 18870523 0.31 35.6
"SNP_FB_0505333" "chr8A" 91.667 24 2 0 27 50 21434871 21434894 0.31 35.6
"SNP_FB_0505333" "chr14A" 82.353 51 5 3 1 50 15370407 15370360 0.002 42.8
"SNP_FB_0505333" "chr14A" 82.353 51 5 3 1 50 15378413 15378366 0.002 42.8
"SNP_FB_0505333" "chr14A" 85.366 41 4 2 11 50 12967701 12967662 0.007 41
"SNP_FB_0505333" "chr14A" 85.366 41 4 2 11 50 13128232 13128193 0.007 41
"SNP_FB_0505333" "chr14A" 85.366 41 4 2 11 50 13961178 13961139 0.007 41
"SNP_FB_0505333" "chr14A" 85.366 41 4 2 11 50 13965453 13965414 0.007 41
"SNP_FB_0505333" "chr14A" 85.366 41 4 2 11 50 13969160 13969121 0.007 41
"SNP_FB_0505333" "chr14A" 85.366 41 4 2 11 50 13977107 13977068 0.007 41
"SNP_FB_0505333" "chr14A" 85.366 41 4 2 11 50 13981383 13981344 0.007 41
"SNP_FB_0505333" "chr14A" 85.366 41 4 2 11 50 14707504 14707543 0.007 41
"SNP_FB_0505333" "chr14A" 85.366 41 4 2 11 50 14715460 14715499 0.007 41
"SNP_FB_0505333" "chr14A" 85.366 41 4 2 11 50 15717210 15717171 0.007 41
"SNP_FB_0505333" "chr14A" 93.103 29 1 1 22 50 24892436 24892409 0.007 41
"SNP_FB_0505333" "chr14A" 85.366 41 4 2 11 50 27688484 27688445 0.007 41
"SNP_FB_0505333" "chr14A" 85.366 41 4 2 11 50 29669012 29669051 0.007 41
"SNP_FB_0505333" "chr14A" 95.833 24 1 0 27 50 5641662 5641685 0.026 40.1
"SNP_FB_0505333" "chr14A" 95.833 24 1 0 27 50 8953258 8953281 0.026 40.1
"SNP_FB_0505333" "chr14A" 95.833 24 1 0 27 50 8961235 8961258 0.026 40.1
"SNP_FB_0505333" "chr14A" 95.833 24 1 0 27 50 10048713 10048736 0.026 40.1
"SNP_FB_0505333" "chr14A" 95.833 24 1 0 27 50 12316489 12316466 0.026 40.1
"SNP_FB_0505333" "chr14A" 95.833 24 1 0 27 50 12326443 12326420 0.026 40.1
"SNP_FB_0505333" "chr14A" 95.833 24 1 0 27 50 12385325 12385302 0.026 40.1
"SNP_FB_0505333" "chr14A" 95.833 24 1 0 27 50 12899865 12899888 0.026 40.1
"SNP_FB_0505333" "chr14A" 95.833 24 1 0 27 50 12913759 12913736 0.026 40.1
"SNP_FB_0505333" "chr14A" 95.833 24 1 0 27 50 13813194 13813171 0.026 40.1
"SNP_FB_0505333" "chr14A" 95.833 24 1 0 27 50 14483350 14483373 0.026 40.1
"SNP_FB_0505333" "chr14A" 95.833 24 1 0 27 50 14491018 14491041 0.026 40.1
"SNP_FB_0505333" "chr14A" 95.833 24 1 0 27 50 15066234 15066211 0.026 40.1
"SNP_FB_0505333" "chr14A" 95.833 24 1 0 27 50 15607723 15607746 0.026 40.1
"SNP_FB_0505333" "chr14A" 95.833 24 1 0 27 50 15653952 15653975 0.026 40.1
"SNP_FB_0505333" "chr14A" 95.833 24 1 0 27 50 15967330 15967307 0.026 40.1
"SNP_FB_0505333" "chr14A" 95.833 24 1 0 27 50 16410320 16410297 0.026 40.1
"SNP_FB_0505333" "chr14A" 95.833 24 1 0 27 50 16418829 16418806 0.026 40.1
"SNP_FB_0505333" "chr14A" 95.833 24 1 0 27 50 16426711 16426688 0.026 40.1
"SNP_FB_0505333" "chr14A" 95.833 24 1 0 27 50 16838736 16838759 0.026 40.1
"SNP_FB_0505333" "chr14A" 95.833 24 1 0 27 50 16846681 16846704 0.026 40.1
"SNP_FB_0505333" "chr14A" 95.833 24 1 0 27 50 17208922 17208945 0.026 40.1
"SNP_FB_0505333" "chr14A" 95.833 24 1 0 27 50 17218640 17218663 0.026 40.1
"SNP_FB_0505333" "chr14A" 95.833 24 1 0 27 50 20448456 20448479 0.026 40.1
"SNP_FB_0505333" "chr14A" 95.833 24 1 0 27 50 20456371 20456394 0.026 40.1
"SNP_FB_0505333" "chr14A" 95.833 24 1 0 27 50 20972708 20972731 0.026 40.1
"SNP_FB_0505333" "chr14A" 95.833 24 1 0 27 50 20980619 20980642 0.026 40.1
"SNP_FB_0505333" "chr14A" 92.857 28 1 1 23 50 13141588 13141562 0.026 39.2
"SNP_FB_0505333" "chr14A" 95.652 23 1 0 27 49 17080093 17080071 0.09 38.3
"SNP_FB_0505333" "chr14A" 92.593 27 1 1 24 50 11616255 11616230 0.09 37.4
"SNP_FB_0505333" "chr14A" 91.667 24 2 0 27 50 11844544 11844567 0.31 35.6
"SNP_FB_0505333" "chr14A" 91.667 24 2 0 27 50 12234207 12234184 0.31 35.6
"SNP_FB_0505333" "chr14A" 91.667 24 2 0 27 50 12837424 12837447 0.31 35.6
"SNP_FB_0505333" "chr14A" 91.667 24 2 0 27 50 12921728 12921705 0.31 35.6
"SNP_FB_0505333" "chr14A" 91.667 24 2 0 27 50 13830660 13830637 0.31 35.6
"SNP_FB_0505333" "chr14A" 91.667 24 2 0 27 50 15597841 15597864 0.31 35.6
"SNP_FB_0505333" "chr14A" 91.667 24 2 0 27 50 20747476 20747453 0.31 35.6
"SNP_FB_0505333" "chr14A" 91.667 24 2 0 27 50 24804943 24804966 0.31 35.6
"SNP_FB_0505333" "chr14A" 90.909 22 2 0 6 27 23274991 23274970 3.8 31.9
"SNP_FB_0505333" "chr16A" 87.879 33 4 0 18 50 30731083 30731115 0.002 42.8
"SNP_FB_0505333" "chr16A" 82.5 40 7 0 11 50 24784051 24784012 0.007 41.9
"SNP_FB_0505333" "chr16A" 85.366 41 4 2 11 50 20305716 20305677 0.007 41
"SNP_FB_0505333" "chr16A" 85.366 41 4 2 11 50 20313542 20313503 0.007 41
"SNP_FB_0505333" "chr16A" 85.366 41 4 2 11 50 25010907 25010946 0.007 41
"SNP_FB_0505333" "chr16A" 85.366 41 4 2 11 50 27787823 27787784 0.007 41
"SNP_FB_0505333" "chr16A" 85.366 41 4 2 11 50 29246440 29246401 0.007 41
"SNP_FB_0505333" "chr16A" 85.366 41 4 2 11 50 29253465 29253504 0.007 41
"SNP_FB_0505333" "chr16A" 85.366 41 4 2 11 50 29350063 29350024 0.007 41
"SNP_FB_0505333" "chr16A" 85.366 41 4 2 11 50 30048686 30048725 0.007 41
"SNP_FB_0505333" "chr16A" 85.366 41 4 2 11 50 30741691 30741730 0.007 41
"SNP_FB_0505333" "chr16A" 85.366 41 4 2 11 50 31048222 31048261 0.007 41
"SNP_FB_0505333" "chr16A" 85.366 41 4 2 11 50 31056047 31056086 0.007 41
"SNP_FB_0505333" "chr16A" 85.366 41 4 2 11 50 31060324 31060363 0.007 41
"SNP_FB_0505333" "chr16A" 85.366 41 4 2 11 50 31064602 31064641 0.007 41
"SNP_FB_0505333" "chr16A" 85.366 41 4 2 11 50 32308262 32308301 0.007 41
"SNP_FB_0505333" "chr16A" 85.366 41 4 2 11 50 32763877 32763916 0.007 41
"SNP_FB_0505333" "chr16A" 85.366 41 4 2 11 50 32773662 32773701 0.007 41
"SNP_FB_0505333" "chr16A" 85.366 41 4 2 11 50 33608270 33608309 0.007 41
"SNP_FB_0505333" "chr16A" 93.103 29 1 1 22 50 33762613 33762640 0.007 41
"SNP_FB_0505333" "chr16A" 85.366 41 4 2 11 50 33845062 33845023 0.007 41
"SNP_FB_0505333" "chr16A" 85.366 41 4 2 11 50 35313880 35313841 0.007 41
"SNP_FB_0505333" "chr16A" 85.366 41 4 2 11 50 36095812 36095851 0.007 41
"SNP_FB_0505333" "chr16A" 85.366 41 4 2 11 50 36100086 36100125 0.007 41
"SNP_FB_0505333" "chr16A" 85.366 41 4 2 11 50 37066897 37066936 0.007 41
"SNP_FB_0505333" "chr16A" 85.366 41 4 2 11 50 37271518 37271557 0.007 41
"SNP_FB_0505333" "chr16A" 85.366 41 4 2 11 50 37279486 37279525 0.007 41
"SNP_FB_0505333" "chr16A" 85.366 41 4 2 11 50 37281986 37281947 0.007 41
"SNP_FB_0505333" "chr16A" 85.366 41 4 2 11 50 37487047 37487008 0.007 41
"SNP_FB_0505333" "chr16A" 85.366 41 4 2 11 50 37496688 37496649 0.007 41
"SNP_FB_0505333" "chr16A" 85.366 41 4 2 11 50 37570635 37570596 0.007 41
"SNP_FB_0505333" "chr16A" 85.366 41 4 2 11 50 37602430 37602391 0.007 41
"SNP_FB_0505333" "chr16A" 85.366 41 4 2 11 50 37931144 37931183 0.007 41
"SNP_FB_0505333" "chr16A" 85.366 41 4 2 11 50 39629718 39629757 0.007 41
"SNP_FB_0505333" "chr16A" 85.366 41 4 2 11 50 39649846 39649885 0.007 41
"SNP_FB_0505333" "chr16A" 85.366 41 4 2 11 50 40051759 40051798 0.007 41
"SNP_FB_0505333" "chr16A" 85.366 41 4 2 11 50 40054005 40054044 0.007 41
"SNP_FB_0505333" "chr16A" 85.366 41 4 2 11 50 40899876 40899837 0.007 41
"SNP_FB_0505333" "chr16A" 85.366 41 4 2 11 50 41237322 41237361 0.007 41
"SNP_FB_0505333" "chr16A" 85.366 41 4 2 11 50 41279707 41279668 0.007 41
"SNP_FB_0505333" "chr16A" 85.366 41 4 2 11 50 41339312 41339273 0.007 41
"SNP_FB_0505333" "chr16A" 85.366 41 4 2 11 50 41342655 41342694 0.007 41
"SNP_FB_0505333" "chr16A" 85.366 41 4 2 11 50 41350585 41350624 0.007 41
"SNP_FB_0505333" "chr16A" 85.366 41 4 2 11 50 41462430 41462469 0.007 41
"SNP_FB_0505333" "chr16A" 85.366 41 4 2 11 50 41470417 41470456 0.007 41
"SNP_FB_0505333" "chr16A" 85.366 41 4 2 11 50 41479542 41479581 0.007 41
"SNP_FB_0505333" "chr16A" 85.366 41 4 2 11 50 41878211 41878172 0.007 41
"SNP_FB_0505333" "chr16A" 85.366 41 4 2 11 50 41886398 41886359 0.007 41
"SNP_FB_0505333" "chr16A" 85.366 41 4 2 11 50 41896157 41896118 0.007 41
"SNP_FB_0505333" "chr16A" 85.366 41 4 2 11 50 42328145 42328184 0.007 41
"SNP_FB_0505333" "chr16A" 85.366 41 4 2 11 50 42362609 42362570 0.007 41
"SNP_FB_0505333" "chr16A" 95.833 24 1 0 27 50 15497974 15497951 0.026 40.1
"SNP_FB_0505333" "chr16A" 95.833 24 1 0 27 50 19281548 19281571 0.026 40.1
"SNP_FB_0505333" "chr16A" 95.833 24 1 0 27 50 19774216 19774193 0.026 40.1
"SNP_FB_0505333" "chr16A" 95.833 24 1 0 27 50 19881768 19881745 0.026 40.1
"SNP_FB_0505333" "chr16A" 95.833 24 1 0 27 50 20505267 20505290 0.026 40.1
"SNP_FB_0505333" "chr16A" 95.833 24 1 0 27 50 24919664 24919687 0.026 40.1
"SNP_FB_0505333" "chr16A" 95.833 24 1 0 27 50 25021998 25022021 0.026 40.1
"SNP_FB_0505333" "chr16A" 95.833 24 1 0 27 50 25032253 25032276 0.026 40.1
"SNP_FB_0505333" "chr16A" 95.833 24 1 0 27 50 25040197 25040220 0.026 40.1
"SNP_FB_0505333" "chr16A" 95.833 24 1 0 27 50 25210580 25210557 0.026 40.1
"SNP_FB_0505333" "chr16A" 95.833 24 1 0 27 50 25217582 25217559 0.026 40.1
"SNP_FB_0505333" "chr16A" 95.833 24 1 0 27 50 28982757 28982780 0.026 40.1
"SNP_FB_0505333" "chr16A" 95.833 24 1 0 27 50 29018091 29018114 0.026 40.1
"SNP_FB_0505333" "chr16A" 95.833 24 1 0 27 50 29030110 29030133 0.026 40.1
"SNP_FB_0505333" "chr16A" 95.833 24 1 0 27 50 29041949 29041972 0.026 40.1
"SNP_FB_0505333" "chr16A" 95.833 24 1 0 27 50 29238450 29238427 0.026 40.1
"SNP_FB_0505333" "chr16A" 95.833 24 1 0 27 50 30154699 30154676 0.026 40.1
"SNP_FB_0505333" "chr16A" 95.833 24 1 0 27 50 30200246 30200223 0.026 40.1
"SNP_FB_0505333" "chr16A" 95.833 24 1 0 27 50 30210203 30210226 0.026 40.1
"SNP_FB_0505333" "chr16A" 95.833 24 1 0 27 50 30374700 30374677 0.026 40.1
"SNP_FB_0505333" "chr16A" 95.833 24 1 0 27 50 32129629 32129606 0.026 40.1
"SNP_FB_0505333" "chr16A" 95.833 24 1 0 27 50 32482928 32482951 0.026 40.1
"SNP_FB_0505333" "chr16A" 95.833 24 1 0 27 50 32800181 32800158 0.026 40.1
"SNP_FB_0505333" "chr16A" 95.833 24 1 0 27 50 32807092 32807069 0.026 40.1
"SNP_FB_0505333" "chr16A" 95.833 24 1 0 27 50 33376680 33376657 0.026 40.1
"SNP_FB_0505333" "chr16A" 95.833 24 1 0 27 50 33384682 33384659 0.026 40.1
"SNP_FB_0505333" "chr16A" 95.833 24 1 0 27 50 33877155 33877178 0.026 40.1
"SNP_FB_0505333" "chr16A" 95.833 24 1 0 27 50 34431079 34431056 0.026 40.1
"SNP_FB_0505333" "chr16A" 95.833 24 1 0 27 50 34432726 34432703 0.026 40.1
"SNP_FB_0505333" "chr16A" 95.833 24 1 0 27 50 36088009 36088032 0.026 40.1
"SNP_FB_0505333" "chr16A" 95.833 24 1 0 27 50 36478537 36478560 0.026 40.1
"SNP_FB_0505333" "chr16A" 95.833 24 1 0 27 50 36486491 36486514 0.026 40.1
"SNP_FB_0505333" "chr16A" 95.833 24 1 0 27 50 37563662 37563685 0.026 40.1
"SNP_FB_0505333" "chr16A" 95.833 24 1 0 27 50 37605302 37605325 0.026 40.1
"SNP_FB_0505333" "chr16A" 95.833 24 1 0 27 50 38444587 38444564 0.026 40.1
"SNP_FB_0505333" "chr16A" 95.833 24 1 0 27 50 40221127 40221150 0.026 40.1
"SNP_FB_0505333" "chr16A" 95.833 24 1 0 27 50 40229078 40229101 0.026 40.1
"SNP_FB_0505333" "chr16A" 95.833 24 1 0 27 50 40264508 40264531 0.026 40.1
"SNP_FB_0505333" "chr16A" 95.833 24 1 0 27 50 40272364 40272341 0.026 40.1
"SNP_FB_0505333" "chr16A" 95.833 24 1 0 27 50 40280336 40280313 0.026 40.1
"SNP_FB_0505333" "chr16A" 95.833 24 1 0 27 50 40282294 40282317 0.026 40.1
"SNP_FB_0505333" "chr16A" 95.833 24 1 0 27 50 40346918 40346941 0.026 40.1
"SNP_FB_0505333" "chr16A" 95.833 24 1 0 27 50 40710590 40710613 0.026 40.1
"SNP_FB_0505333" "chr16A" 95.833 24 1 0 27 50 40731094 40731117 0.026 40.1
"SNP_FB_0505333" "chr16A" 95.833 24 1 0 27 50 40739055 40739078 0.026 40.1
"SNP_FB_0505333" "chr16A" 95.833 24 1 0 27 50 40779495 40779518 0.026 40.1
"SNP_FB_0505333" "chr16A" 95.833 24 1 0 27 50 40779867 40779844 0.026 40.1
"SNP_FB_0505333" "chr16A" 95.833 24 1 0 27 50 40789375 40789398 0.026 40.1
"SNP_FB_0505333" "chr16A" 95.833 24 1 0 27 50 41121644 41121667 0.026 40.1
"SNP_FB_0505333" "chr16A" 95.833 24 1 0 27 50 41191069 41191092 0.026 40.1
"SNP_FB_0505333" "chr16A" 95.833 24 1 0 27 50 41194895 41194918 0.026 40.1
"SNP_FB_0505333" "chr16A" 95.833 24 1 0 27 50 41213980 41214003 0.026 40.1
"SNP_FB_0505333" "chr16A" 95.833 24 1 0 27 50 41326605 41326582 0.026 40.1
"SNP_FB_0505333" "chr16A" 95.833 24 1 0 27 50 41408878 41408901 0.026 40.1
"SNP_FB_0505333" "chr16A" 95.833 24 1 0 27 50 41601116 41601139 0.026 40.1
"SNP_FB_0505333" "chr16A" 95.833 24 1 0 27 50 41618889 41618912 0.026 40.1
"SNP_FB_0505333" "chr16A" 95.833 24 1 0 27 50 41909402 41909425 0.026 40.1
"SNP_FB_0505333" "chr16A" 95.833 24 1 0 27 50 41917359 41917382 0.026 40.1
"SNP_FB_0505333" "chr16A" 95.833 24 1 0 27 50 41928947 41928970 0.026 40.1
"SNP_FB_0505333" "chr16A" 95.833 24 1 0 27 50 42076026 42076049 0.026 40.1
"SNP_FB_0505333" "chr16A" 95.833 24 1 0 27 50 42118211 42118234 0.026 40.1
"SNP_FB_0505333" "chr16A" 95.833 24 1 0 27 50 42200866 42200889 0.026 40.1
"SNP_FB_0505333" "chr16A" 95.833 24 1 0 27 50 42213978 42214001 0.026 40.1
"SNP_FB_0505333" "chr16A" 95.833 24 1 0 27 50 42318340 42318363 0.026 40.1
"SNP_FB_0505333" "chr16A" 95.652 23 1 0 28 50 31992260 31992238 0.09 38.3
"SNP_FB_0505333" "chr16A" 95.652 23 1 0 27 49 32726551 32726573 0.09 38.3
"SNP_FB_0505333" "chr16A" 80 40 8 0 11 50 33052353 33052392 0.09 37.4
"SNP_FB_0505333" "chr16A" 82.927 41 5 2 11 50 29358041 29358002 0.31 36.5
"SNP_FB_0505333" "chr16A" 91.667 24 2 0 27 50 41245319 41245342 0.31 35.6
"SNP_FB_0505333" "chr16A" 91.304 23 2 0 27 49 40959715 40959737 1.1 33.7
"SNP_FB_0505333" "chr5A" 82.353 51 6 3 2 50 12353576 12353527 0.007 41.9
"SNP_FB_0505333" "chr5A" 85.366 41 4 2 11 50 111084 111045 0.007 41
"SNP_FB_0505333" "chr5A" 85.366 41 4 2 11 50 123259 123220 0.007 41
"SNP_FB_0505333" "chr5A" 85.366 41 4 2 11 50 186455 186494 0.007 41
"SNP_FB_0505333" "chr5A" 85.366 41 4 2 11 50 266190 266151 0.007 41
"SNP_FB_0505333" "chr5A" 85.366 41 4 2 11 50 986200 986239 0.007 41
"SNP_FB_0505333" "chr5A" 85.366 41 4 2 11 50 994814 994853 0.007 41
"SNP_FB_0505333" "chr5A" 85.366 41 4 2 11 50 1007995 1008034 0.007 41
"SNP_FB_0505333" "chr5A" 85.366 41 4 2 11 50 1816180 1816219 0.007 41
"SNP_FB_0505333" "chr5A" 85.366 41 4 2 11 50 1829271 1829310 0.007 41
"SNP_FB_0505333" "chr5A" 85.366 41 4 2 11 50 1837224 1837263 0.007 41
"SNP_FB_0505333" "chr5A" 85.366 41 4 2 11 50 8174355 8174394 0.007 41
"SNP_FB_0505333" "chr5A" 85.366 41 4 2 11 50 9625210 9625249 0.007 41
"SNP_FB_0505333" "chr5A" 85.366 41 4 2 11 50 12344465 12344426 0.007 41
"SNP_FB_0505333" "chr5A" 93.103 29 1 1 22 50 12579263 12579290 0.007 41
"SNP_FB_0505333" "chr5A" 85.366 41 4 2 11 50 12677131 12677092 0.007 41
"SNP_FB_0505333" "chr5A" 85.366 41 4 2 11 50 12693372 12693333 0.007 41
"SNP_FB_0505333" "chr5A" 85.366 41 4 2 11 50 14821330 14821369 0.007 41
"SNP_FB_0505333" "chr5A" 85.366 41 4 2 11 50 14829290 14829329 0.007 41
"SNP_FB_0505333" "chr5A" 85.366 41 4 2 11 50 14979188 14979149 0.007 41
"SNP_FB_0505333" "chr5A" 85.366 41 4 2 11 50 14987148 14987109 0.007 41
"SNP_FB_0505333" "chr5A" 85.366 41 4 2 11 50 14996217 14996256 0.007 41
"SNP_FB_0505333" "chr5A" 85.366 41 4 2 11 50 15010525 15010486 0.007 41
"SNP_FB_0505333" "chr5A" 85.366 41 4 2 11 50 15017389 15017350 0.007 41
"SNP_FB_0505333" "chr5A" 85.366 41 4 2 11 50 18291408 18291369 0.007 41
"SNP_FB_0505333" "chr5A" 85.366 41 4 2 11 50 19368070 19368031 0.007 41
"SNP_FB_0505333" "chr5A" 85.366 41 4 2 11 50 23439511 23439550 0.007 41
"SNP_FB_0505333" "chr5A" 85.366 41 4 2 11 50 23447495 23447534 0.007 41
"SNP_FB_0505333" "chr5A" 85.366 41 4 2 11 50 23450333 23450372 0.007 41
"SNP_FB_0505333" "chr5A" 85.366 41 4 2 11 50 23573899 23573938 0.007 41
"SNP_FB_0505333" "chr5A" 85.366 41 4 2 11 50 23581883 23581922 0.007 41
"SNP_FB_0505333" "chr5A" 85.366 41 4 2 11 50 23584721 23584760 0.007 41
"SNP_FB_0505333" "chr5A" 85.366 41 4 2 11 50 27056618 27056579 0.007 41
"SNP_FB_0505333" "chr5A" 85.366 41 4 2 11 50 27064594 27064555 0.007 41
"SNP_FB_0505333" "chr5A" 85.366 41 4 2 11 50 35472686 35472725 0.007 41
"SNP_FB_0505333" "chr5A" 85.366 41 4 2 11 50 35719121 35719082 0.007 41
"SNP_FB_0505333" "chr5A" 85.366 41 4 2 11 50 35727034 35726995 0.007 41
"SNP_FB_0505333" "chr5A" 85.366 41 4 2 11 50 35988277 35988238 0.007 41
"SNP_FB_0505333" "chr5A" 85.366 41 4 2 11 50 35996090 35996051 0.007 41
"SNP_FB_0505333" "chr5A" 85.366 41 4 2 11 50 36539942 36539981 0.007 41
"SNP_FB_0505333" "chr5A" 85.366 41 4 2 11 50 41085980 41086019 0.007 41
"SNP_FB_0505333" "chr5A" 85.366 41 4 2 11 50 41263180 41263219 0.007 41
"SNP_FB_0505333" "chr5A" 85.366 41 4 2 11 50 47272658 47272619 0.007 41
"SNP_FB_0505333" "chr5A" 95.833 24 1 0 27 50 1521279 1521302 0.026 40.1
"SNP_FB_0505333" "chr5A" 95.833 24 1 0 27 50 1604339 1604362 0.026 40.1
"SNP_FB_0505333" "chr5A" 95.833 24 1 0 27 50 1688803 1688780 0.026 40.1
"SNP_FB_0505333" "chr5A" 95.833 24 1 0 27 50 4299392 4299415 0.026 40.1
"SNP_FB_0505333" "chr5A" 95.833 24 1 0 27 50 6684607 6684584 0.026 40.1
"SNP_FB_0505333" "chr5A" 95.833 24 1 0 27 50 6970722 6970745 0.026 40.1
"SNP_FB_0505333" "chr5A" 95.833 24 1 0 27 50 8438278 8438301 0.026 40.1
"SNP_FB_0505333" "chr5A" 95.833 24 1 0 27 50 8446447 8446470 0.026 40.1
"SNP_FB_0505333" "chr5A" 95.833 24 1 0 27 50 11638500 11638523 0.026 40.1
"SNP_FB_0505333" "chr5A" 95.833 24 1 0 27 50 12568830 12568853 0.026 40.1
"SNP_FB_0505333" "chr5A" 95.833 24 1 0 27 50 12664399 12664376 0.026 40.1
"SNP_FB_0505333" "chr5A" 95.833 24 1 0 27 50 12674575 12674552 0.026 40.1
"SNP_FB_0505333" "chr5A" 95.833 24 1 0 27 50 12869893 12869870 0.026 40.1
"SNP_FB_0505333" "chr5A" 95.833 24 1 0 27 50 13191567 13191590 0.026 40.1
"SNP_FB_0505333" "chr5A" 95.833 24 1 0 27 50 13598953 13598930 0.026 40.1
"SNP_FB_0505333" "chr5A" 95.833 24 1 0 27 50 14255743 14255766 0.026 40.1
"SNP_FB_0505333" "chr5A" 95.833 24 1 0 27 50 14566672 14566649 0.026 40.1
"SNP_FB_0505333" "chr5A" 95.833 24 1 0 27 50 15791241 15791218 0.026 40.1
"SNP_FB_0505333" "chr5A" 95.833 24 1 0 27 50 15807002 15806979 0.026 40.1
"SNP_FB_0505333" "chr5A" 95.833 24 1 0 27 50 15818931 15818908 0.026 40.1
"SNP_FB_0505333" "chr5A" 95.833 24 1 0 27 50 16484516 16484539 0.026 40.1
"SNP_FB_0505333" "chr5A" 95.833 24 1 0 27 50 16492487 16492510 0.026 40.1
"SNP_FB_0505333" "chr5A" 95.833 24 1 0 27 50 16944353 16944376 0.026 40.1
"SNP_FB_0505333" "chr5A" 95.833 24 1 0 27 50 19155362 19155385 0.026 40.1
"SNP_FB_0505333" "chr5A" 95.833 24 1 0 27 50 19277447 19277470 0.026 40.1
"SNP_FB_0505333" "chr5A" 95.833 24 1 0 27 50 19285414 19285437 0.026 40.1
"SNP_FB_0505333" "chr5A" 95.833 24 1 0 27 50 19351973 19351950 0.026 40.1
"SNP_FB_0505333" "chr5A" 95.833 24 1 0 27 50 19628066 19628089 0.026 40.1
"SNP_FB_0505333" "chr5A" 95.833 24 1 0 27 50 20507279 20507302 0.026 40.1
"SNP_FB_0505333" "chr5A" 95.833 24 1 0 27 50 26076526 26076503 0.026 40.1
"SNP_FB_0505333" "chr5A" 95.833 24 1 0 27 50 29748757 29748780 0.026 40.1
"SNP_FB_0505333" "chr5A" 95.833 24 1 0 27 50 29972888 29972911 0.026 40.1
"SNP_FB_0505333" "chr5A" 95.833 24 1 0 27 50 29985210 29985233 0.026 40.1
"SNP_FB_0505333" "chr5A" 95.833 24 1 0 27 50 35616986 35617009 0.026 40.1
"SNP_FB_0505333" "chr5A" 95.833 24 1 0 27 50 35667463 35667486 0.026 40.1
"SNP_FB_0505333" "chr5A" 95.833 24 1 0 27 50 35673140 35673117 0.026 40.1
"SNP_FB_0505333" "chr5A" 95.833 24 1 0 27 50 35841125 35841148 0.026 40.1
"SNP_FB_0505333" "chr5A" 95.833 24 1 0 27 50 35852450 35852473 0.026 40.1
"SNP_FB_0505333" "chr5A" 95.833 24 1 0 27 50 35863773 35863796 0.026 40.1
"SNP_FB_0505333" "chr5A" 95.833 24 1 0 27 50 35874704 35874727 0.026 40.1
"SNP_FB_0505333" "chr5A" 95.833 24 1 0 27 50 36438407 36438430 0.026 40.1
"SNP_FB_0505333" "chr5A" 95.833 24 1 0 27 50 36652028 36652051 0.026 40.1
"SNP_FB_0505333" "chr5A" 95.833 24 1 0 27 50 36670907 36670884 0.026 40.1
"SNP_FB_0505333" "chr5A" 92 25 2 0 26 50 1618229 1618253 0.09 37.4
"SNP_FB_0505333" "chr5A" 92.593 27 1 1 24 50 35386679 35386654 0.09 37.4
"SNP_FB_0505333" "chr5A" 95.455 22 1 0 27 48 4291431 4291452 0.31 36.5
"SNP_FB_0505333" "chr5A" 95.455 22 1 0 27 48 15013289 15013268 0.31 36.5
"SNP_FB_0505333" "chr5A" 82.927 41 5 2 11 50 47036114 47036075 0.31 36.5
"SNP_FB_0505333" "chr5A" 91.667 24 2 0 27 50 451770 451793 0.31 35.6
"SNP_FB_0505333" "chr5A" 91.667 24 2 0 27 50 10078021 10077998 0.31 35.6
"SNP_FB_0505333" "chr5A" 91.667 24 2 0 27 50 10254373 10254350 0.31 35.6
"SNP_FB_0505333" "chr5A" 91.667 24 2 0 27 50 14767417 14767394 0.31 35.6
"SNP_FB_0505333" "chr5A" 91.667 24 2 0 27 50 17849116 17849139 0.31 35.6
"SNP_FB_0505333" "chr5A" 91.667 24 2 0 27 50 19532057 19532080 0.31 35.6
"SNP_FB_0505333" "chr5A" 91.667 24 2 0 27 50 20446457 20446480 0.31 35.6
"SNP_FB_0505333" "chr5A" 91.667 24 2 0 27 50 20458862 20458885 0.31 35.6
"SNP_FB_0505333" "chr5A" 91.667 24 2 0 27 50 22986113 22986090 0.31 35.6
"SNP_FB_0505333" "chr5A" 91.667 24 2 0 27 50 23000937 23000914 0.31 35.6
"SNP_FB_0505333" "chr5A" 91.667 24 2 0 27 50 35680920 35680897 0.31 35.6
"SNP_FB_0505333" "chr5A" 91.667 24 2 0 27 50 36270294 36270317 0.31 35.6
"SNP_FB_0505333" "chr10A" 85.366 41 4 2 11 50 4400017 4400056 0.007 41
"SNP_FB_0505333" "chr10A" 85.366 41 4 2 11 50 5231083 5231044 0.007 41
"SNP_FB_0505333" "chr10A" 85.366 41 4 2 11 50 5842566 5842605 0.007 41
"SNP_FB_0505333" "chr10A" 85.366 41 4 2 11 50 5877702 5877741 0.007 41
"SNP_FB_0505333" "chr10A" 85.366 41 4 2 11 50 11089670 11089709 0.007 41
"SNP_FB_0505333" "chr10A" 85.366 41 4 2 11 50 11124690 11124729 0.007 41
"SNP_FB_0505333" "chr10A" 85.366 41 4 2 11 50 11138414 11138453 0.007 41
"SNP_FB_0505333" "chr10A" 85.366 41 4 2 11 50 11181592 11181553 0.007 41
"SNP_FB_0505333" "chr10A" 85.366 41 4 2 11 50 11552018 11551979 0.007 41
"SNP_FB_0505333" "chr10A" 85.366 41 4 2 11 50 11559982 11559943 0.007 41
"SNP_FB_0505333" "chr10A" 93.103 29 1 1 22 50 11574445 11574418 0.007 41
"SNP_FB_0505333" "chr10A" 85.366 41 4 2 11 50 13409303 13409342 0.007 41
"SNP_FB_0505333" "chr10A" 85.366 41 4 2 11 50 15611132 15611093 0.007 41
"SNP_FB_0505333" "chr10A" 85.366 41 4 2 11 50 15666291 15666330 0.007 41
"SNP_FB_0505333" "chr10A" 85.366 41 4 2 11 50 16174522 16174483 0.007 41
"SNP_FB_0505333" "chr10A" 85.366 41 4 2 11 50 16182589 16182550 0.007 41
"SNP_FB_0505333" "chr10A" 85.366 41 4 2 11 50 16195497 16195536 0.007 41
"SNP_FB_0505333" "chr10A" 85.366 41 4 2 11 50 16200094 16200055 0.007 41
"SNP_FB_0505333" "chr10A" 85.366 41 4 2 11 50 16215111 16215150 0.007 41
"SNP_FB_0505333" "chr10A" 85.366 41 4 2 11 50 16255967 16256006 0.007 41
"SNP_FB_0505333" "chr10A" 85.366 41 4 2 11 50 16267705 16267744 0.007 41
"SNP_FB_0505333" "chr10A" 85.366 41 4 2 11 50 16303610 16303649 0.007 41
"SNP_FB_0505333" "chr10A" 85.366 41 4 2 11 50 16313319 16313358 0.007 41
"SNP_FB_0505333" "chr10A" 85.366 41 4 2 11 50 21894712 21894751 0.007 41
"SNP_FB_0505333" "chr10A" 85.366 41 4 2 11 50 23837867 23837828 0.007 41
"SNP_FB_0505333" "chr10A" 85.366 41 4 2 11 50 40887133 40887094 0.007 41
"SNP_FB_0505333" "chr10A" 85.366 41 4 2 11 50 41237377 41237416 0.007 41
"SNP_FB_0505333" "chr10A" 85.366 41 4 2 11 50 41245201 41245240 0.007 41
"SNP_FB_0505333" "chr10A" 95.833 24 1 0 27 50 3944162 3944139 0.026 40.1
"SNP_FB_0505333" "chr10A" 95.833 24 1 0 27 50 5428531 5428508 0.026 40.1
"SNP_FB_0505333" "chr10A" 95.833 24 1 0 27 50 5436514 5436491 0.026 40.1
"SNP_FB_0505333" "chr10A" 95.833 24 1 0 27 50 7264047 7264070 0.026 40.1
"SNP_FB_0505333" "chr10A" 95.833 24 1 0 27 50 9745762 9745739 0.026 40.1
"SNP_FB_0505333" "chr10A" 95.833 24 1 0 27 50 11166191 11166214 0.026 40.1
"SNP_FB_0505333" "chr10A" 95.833 24 1 0 27 50 11272594 11272617 0.026 40.1
"SNP_FB_0505333" "chr10A" 95.833 24 1 0 27 50 11309725 11309748 0.026 40.1
"SNP_FB_0505333" "chr10A" 95.833 24 1 0 27 50 11580093 11580070 0.026 40.1
"SNP_FB_0505333" "chr10A" 95.833 24 1 0 27 50 14561145 14561168 0.026 40.1
"SNP_FB_0505333" "chr10A" 95.833 24 1 0 27 50 14565221 14565244 0.026 40.1
"SNP_FB_0505333" "chr10A" 95.833 24 1 0 27 50 14646909 14646932 0.026 40.1
"SNP_FB_0505333" "chr10A" 95.833 24 1 0 27 50 14654830 14654853 0.026 40.1
"SNP_FB_0505333" "chr10A" 95.833 24 1 0 27 50 14999563 14999540 0.026 40.1
"SNP_FB_0505333" "chr10A" 95.833 24 1 0 27 50 15007433 15007410 0.026 40.1
"SNP_FB_0505333" "chr10A" 95.833 24 1 0 27 50 15525430 15525407 0.026 40.1
"SNP_FB_0505333" "chr10A" 95.833 24 1 0 27 50 15538139 15538116 0.026 40.1
"SNP_FB_0505333" "chr10A" 95.833 24 1 0 27 50 15646039 15646062 0.026 40.1
"SNP_FB_0505333" "chr10A" 95.833 24 1 0 27 50 15800613 15800590 0.026 40.1
"SNP_FB_0505333" "chr10A" 95.833 24 1 0 27 50 16042384 16042407 0.026 40.1
"SNP_FB_0505333" "chr10A" 95.833 24 1 0 27 50 16223487 16223464 0.026 40.1
"SNP_FB_0505333" "chr10A" 95.833 24 1 0 27 50 16233230 16233207 0.026 40.1
"SNP_FB_0505333" "chr10A" 95.833 24 1 0 27 50 16242490 16242467 0.026 40.1
"SNP_FB_0505333" "chr10A" 95.833 24 1 0 27 50 16629468 16629445 0.026 40.1
"SNP_FB_0505333" "chr10A" 95.833 24 1 0 27 50 17807290 17807313 0.026 40.1
"SNP_FB_0505333" "chr10A" 95.833 24 1 0 27 50 21225731 21225754 0.026 40.1
"SNP_FB_0505333" "chr10A" 95.833 24 1 0 27 50 21238161 21238184 0.026 40.1
"SNP_FB_0505333" "chr10A" 95.833 24 1 0 27 50 21246131 21246154 0.026 40.1
"SNP_FB_0505333" "chr10A" 95.833 24 1 0 27 50 21258851 21258874 0.026 40.1
"SNP_FB_0505333" "chr10A" 95.833 24 1 0 27 50 22482547 22482524 0.026 40.1
"SNP_FB_0505333" "chr10A" 95.833 24 1 0 27 50 22661305 22661328 0.026 40.1
"SNP_FB_0505333" "chr10A" 82.927 41 5 2 11 50 11146358 11146397 0.31 36.5
"SNP_FB_0505333" "chr10A" 91.667 24 2 0 27 50 8022671 8022694 0.31 35.6
"SNP_FB_0505333" "chr10A" 91.667 24 2 0 27 50 15792480 15792457 0.31 35.6
"SNP_FB_0505333" "chr10A" 91.667 24 2 0 27 50 16404481 16404504 0.31 35.6
"SNP_FB_0505333" "chr10A" 91.304 23 2 0 27 49 12650391 12650369 1.1 33.7
"SNP_FB_0505333" "chr11A" 85.366 41 4 2 11 50 3096489 3096528 0.007 41
"SNP_FB_0505333" "chr11A" 85.366 41 4 2 11 50 3104284 3104323 0.007 41
"SNP_FB_0505333" "chr11A" 85.366 41 4 2 11 50 7904081 7904042 0.007 41
"SNP_FB_0505333" "chr11A" 85.366 41 4 2 11 50 11810798 11810759 0.007 41
"SNP_FB_0505333" "chr11A" 85.366 41 4 2 11 50 11818776 11818737 0.007 41
"SNP_FB_0505333" "chr11A" 85.366 41 4 2 11 50 15622083 15622044 0.007 41
"SNP_FB_0505333" "chr11A" 85.366 41 4 2 11 50 15634531 15634492 0.007 41
"SNP_FB_0505333" "chr11A" 85.366 41 4 2 11 50 17950142 17950103 0.007 41
"SNP_FB_0505333" "chr11A" 85.366 41 4 2 11 50 19433015 19433054 0.007 41
"SNP_FB_0505333" "chr11A" 85.366 41 4 2 11 50 19455913 19455952 0.007 41
"SNP_FB_0505333" "chr11A" 85.366 41 4 2 11 50 19603490 19603529 0.007 41
"SNP_FB_0505333" "chr11A" 85.366 41 4 2 11 50 20562430 20562391 0.007 41
"SNP_FB_0505333" "chr11A" 85.366 41 4 2 11 50 21254689 21254728 0.007 41
"SNP_FB_0505333" "chr11A" 85.366 41 4 2 11 50 21262694 21262733 0.007 41
"SNP_FB_0505333" "chr11A" 85.366 41 4 2 11 50 21657425 21657464 0.007 41
"SNP_FB_0505333" "chr11A" 85.366 41 4 2 11 50 21679002 21678963 0.007 41
"SNP_FB_0505333" "chr11A" 85.366 41 4 2 11 50 21696663 21696624 0.007 41
"SNP_FB_0505333" "chr11A" 85.366 41 4 2 11 50 21923653 21923614 0.007 41
"SNP_FB_0505333" "chr11A" 85.366 41 4 2 11 50 21931656 21931617 0.007 41
"SNP_FB_0505333" "chr11A" 85.366 41 4 2 11 50 22553366 22553327 0.007 41
"SNP_FB_0505333" "chr11A" 85.366 41 4 2 11 50 22561334 22561295 0.007 41
"SNP_FB_0505333" "chr11A" 85.366 41 4 2 11 50 22906227 22906188 0.007 41
"SNP_FB_0505333" "chr11A" 85.366 41 4 2 11 50 22914188 22914149 0.007 41
"SNP_FB_0505333" "chr11A" 93.103 29 1 1 22 50 23072325 23072298 0.007 41
"SNP_FB_0505333" "chr11A" 85.366 41 4 2 11 50 23708143 23708182 0.007 41
"SNP_FB_0505333" "chr11A" 85.366 41 4 2 11 50 23716118 23716157 0.007 41
"SNP_FB_0505333" "chr11A" 85.366 41 4 2 11 50 24057135 24057096 0.007 41
"SNP_FB_0505333" "chr11A" 85.366 41 4 2 11 50 24156151 24156112 0.007 41
"SNP_FB_0505333" "chr11A" 85.366 41 4 2 11 50 24915989 24915950 0.007 41
"SNP_FB_0505333" "chr11A" 85.366 41 4 2 11 50 25045852 25045813 0.007 41
"SNP_FB_0505333" "chr11A" 85.366 41 4 2 11 50 25423077 25423116 0.007 41
"SNP_FB_0505333" "chr11A" 85.366 41 4 2 11 50 25680023 25680062 0.007 41
"SNP_FB_0505333" "chr11A" 85.366 41 4 2 11 50 26025721 26025682 0.007 41
"SNP_FB_0505333" "chr11A" 85.366 41 4 2 11 50 27939760 27939799 0.007 41
"SNP_FB_0505333" "chr11A" 85.366 41 4 2 11 50 27952333 27952372 0.007 41
"SNP_FB_0505333" "chr11A" 85.366 41 4 2 11 50 28204420 28204381 0.007 41
"SNP_FB_0505333" "chr11A" 85.366 41 4 2 11 50 28212325 28212286 0.007 41
"SNP_FB_0505333" "chr11A" 85.366 41 4 2 11 50 28223576 28223537 0.007 41
"SNP_FB_0505333" "chr11A" 85.366 41 4 2 11 50 39831374 39831413 0.007 41
"SNP_FB_0505333" "chr11A" 85.366 41 4 2 11 50 39839287 39839326 0.007 41
"SNP_FB_0505333" "chr11A" 85.366 41 4 2 11 50 43145955 43145994 0.007 41
"SNP_FB_0505333" "chr11A" 95.833 24 1 0 27 50 6331466 6331443 0.026 40.1
"SNP_FB_0505333" "chr11A" 95.833 24 1 0 27 50 13862646 13862669 0.026 40.1
"SNP_FB_0505333" "chr11A" 95.833 24 1 0 27 50 16757246 16757269 0.026 40.1
"SNP_FB_0505333" "chr11A" 95.833 24 1 0 27 50 16807515 16807492 0.026 40.1
"SNP_FB_0505333" "chr11A" 95.833 24 1 0 27 50 16814950 16814927 0.026 40.1
"SNP_FB_0505333" "chr11A" 95.833 24 1 0 27 50 16825263 16825240 0.026 40.1
"SNP_FB_0505333" "chr11A" 95.833 24 1 0 27 50 18387545 18387568 0.026 40.1
"SNP_FB_0505333" "chr11A" 95.833 24 1 0 27 50 18621551 18621574 0.026 40.1
"SNP_FB_0505333" "chr11A" 95.833 24 1 0 27 50 19280877 19280900 0.026 40.1
"SNP_FB_0505333" "chr11A" 95.833 24 1 0 27 50 19290846 19290869 0.026 40.1
"SNP_FB_0505333" "chr11A" 95.833 24 1 0 27 50 19428474 19428497 0.026 40.1
"SNP_FB_0505333" "chr11A" 95.833 24 1 0 27 50 19438330 19438353 0.026 40.1
"SNP_FB_0505333" "chr11A" 95.833 24 1 0 27 50 19451372 19451395 0.026 40.1
"SNP_FB_0505333" "chr11A" 95.833 24 1 0 27 50 19461228 19461251 0.026 40.1
"SNP_FB_0505333" "chr11A" 95.833 24 1 0 27 50 21734981 21735004 0.026 40.1
"SNP_FB_0505333" "chr11A" 95.833 24 1 0 27 50 22018128 22018105 0.026 40.1
"SNP_FB_0505333" "chr11A" 95.833 24 1 0 27 50 22782100 22782077 0.026 40.1
"SNP_FB_0505333" "chr11A" 95.833 24 1 0 27 50 22796641 22796618 0.026 40.1
"SNP_FB_0505333" "chr11A" 95.833 24 1 0 27 50 23823175 23823152 0.026 40.1
"SNP_FB_0505333" "chr11A" 95.833 24 1 0 27 50 24160850 24160827 0.026 40.1
"SNP_FB_0505333" "chr11A" 95.833 24 1 0 27 50 24174216 24174193 0.026 40.1
"SNP_FB_0505333" "chr11A" 95.833 24 1 0 27 50 24185321 24185298 0.026 40.1
"SNP_FB_0505333" "chr11A" 95.833 24 1 0 27 50 24489234 24489257 0.026 40.1
"SNP_FB_0505333" "chr11A" 95.833 24 1 0 27 50 24520582 24520605 0.026 40.1
"SNP_FB_0505333" "chr11A" 95.833 24 1 0 27 50 24737809 24737786 0.026 40.1
"SNP_FB_0505333" "chr11A" 95.833 24 1 0 27 50 24908280 24908257 0.026 40.1
"SNP_FB_0505333" "chr11A" 95.833 24 1 0 27 50 25030392 25030369 0.026 40.1
"SNP_FB_0505333" "chr11A" 95.833 24 1 0 27 50 25038296 25038273 0.026 40.1
"SNP_FB_0505333" "chr11A" 95.833 24 1 0 27 50 25565340 25565363 0.026 40.1
"SNP_FB_0505333" "chr11A" 95.833 24 1 0 27 50 25577892 25577915 0.026 40.1
"SNP_FB_0505333" "chr11A" 95.833 24 1 0 27 50 25784032 25784009 0.026 40.1
"SNP_FB_0505333" "chr11A" 95.833 24 1 0 27 50 25863118 25863141 0.026 40.1
"SNP_FB_0505333" "chr11A" 95.833 24 1 0 27 50 27405987 27405964 0.026 40.1
"SNP_FB_0505333" "chr11A" 95.833 24 1 0 27 50 27573377 27573400 0.026 40.1
"SNP_FB_0505333" "chr11A" 95.833 24 1 0 27 50 27581335 27581358 0.026 40.1
"SNP_FB_0505333" "chr11A" 95.833 24 1 0 27 50 28503539 28503562 0.026 40.1
"SNP_FB_0505333" "chr11A" 95.833 24 1 0 27 50 30467886 30467863 0.026 40.1
"SNP_FB_0505333" "chr11A" 95.833 24 1 0 27 50 40194917 40194940 0.026 40.1
"SNP_FB_0505333" "chr11A" 84.615 39 4 2 11 48 15614131 15614094 0.09 37.4
"SNP_FB_0505333" "chr11A" 82.927 41 5 2 11 50 20570418 20570379 0.31 36.5
"SNP_FB_0505333" "chr11A" 82.927 41 5 2 11 50 23822124 23822085 0.31 36.5
"SNP_FB_0505333" "chr11A" 82.927 41 5 2 11 50 28922365 28922404 0.31 36.5
"SNP_FB_0505333" "chr11A" 91.667 24 2 0 27 50 22010158 22010135 0.31 35.6
"SNP_FB_0505333" "chr11A" 91.667 24 2 0 27 50 22524969 22524992 0.31 35.6
"SNP_FB_0505333" "chr11A" 91.667 24 2 0 27 50 22727532 22727509 0.31 35.6
"SNP_FB_0505333" "chr11A" 91.667 24 2 0 27 50 23831142 23831119 0.31 35.6
"SNP_FB_0505333" "chr11A" 91.667 24 2 0 27 50 23854880 23854857 0.31 35.6
"SNP_FB_0505333" "chr11A" 91.667 24 2 0 27 50 23863927 23863904 0.31 35.6
"SNP_FB_0505333" "chr11A" 91.667 24 2 0 27 50 24273112 24273135 0.31 35.6
"SNP_FB_0505333" "chr11A" 91.667 24 2 0 27 50 24898517 24898494 0.31 35.6
"SNP_FB_0505333" "chr11A" 91.667 24 2 0 27 50 28186919 28186896 0.31 35.6
"SNP_FB_0505333" "chr11A" 91.667 24 2 0 27 50 28204074 28204051 0.31 35.6
"SNP_FB_0505333" "chr11A" 91.667 24 2 0 27 50 34049857 34049880 0.31 35.6
"SNP_FB_0505333" "chr11A" 90.909 22 2 0 27 48 24033636 24033615 3.8 31.9
"SNP_FB_0505337" "chr17A" 100 50 0 0 1 50 17042328 17042279 4.65e-18 91.5
"SNP_FB_0505337" "chr17A" 87.5 40 5 0 1 40 22051885 22051924 1.42e-05 50.9
"SNP_FB_0505337" "chr2A" 89.474 38 4 0 3 40 22564577 22564540 4.08e-06 51.8
"SNP_FB_0505337" "chr2A" 95 20 1 0 1 20 7204959 7204940 3.8 32.8
"SNP_FB_0505337" "chr2A" 95 20 1 0 1 20 7440691 7440710 3.8 32.8
"SNP_FB_0505337" "chr2A" 84.848 33 1 2 17 45 28154952 28154984 3.8 32.8
"SNP_FB_0505337" "chr11A" 89.474 38 4 0 3 40 34282411 34282374 4.08e-06 51.8
"SNP_FB_0505337" "chr12A" 86.842 38 5 0 3 40 20434059 20434022 0.000174 47.3
"SNP_FB_0505337" "chr12A" 84.848 33 1 2 17 45 8263202 8263170 3.8 32.8
"SNP_FB_0505337" "chr12A" 84.848 33 1 2 17 45 8275706 8275674 3.8 32.8
"SNP_FB_0505337" "chr9A" 84.211 38 2 2 17 50 3916696 3916659 0.09 37.4
"SNP_FB_0505337" "chr9A" 87.879 33 0 2 17 45 22890334 22890302 0.09 37.4
"SNP_FB_0505337" "chr9A" 90.909 22 2 0 1 22 16032454 16032475 3.8 31.9
"SNP_FB_0505337" "chr9A" 86.667 30 0 2 17 42 25909626 25909597 3.8 31.9
"SNP_FB_0505337" "chr13A" 84.375 32 2 1 17 45 17353090 17353121 1.1 34.6
"SNP_FB_0505337" "chr13A" 100 18 0 0 2 19 29955081 29955064 1.1 33.7
"SNP_FB_0505337" "chr13A" 100 18 0 0 2 19 29967364 29967347 1.1 33.7
"SNP_FB_0505337" "chr13A" 84.848 33 1 2 17 45 12362210 12362242 3.8 32.8
"SNP_FB_0505337" "chr13A" 84.848 33 1 2 17 45 12374173 12374205 3.8 32.8
"SNP_FB_0505337" "chr13A" 84.848 33 1 2 17 45 26537862 26537830 3.8 32.8
"SNP_FB_0505337" "chr13A" 84.848 33 1 2 17 45 35910931 35910963 3.8 32.8
"SNP_FB_0505337" "chr13A" 84.848 33 1 2 17 45 35910961 35910993 3.8 32.8
"SNP_FB_0505337" "chr8A" 100 18 0 0 2 19 8324989 8325006 1.1 33.7
"SNP_FB_0505337" "chr8A" 84.848 33 1 2 17 45 13308181 13308213 3.8 32.8
"SNP_FB_0505337" "chr8A" 81.579 38 3 2 17 50 13784270 13784233 3.8 32.8
"SNP_FB_0505337" "chr8A" 81.579 38 3 2 17 50 28926880 28926843 3.8 32.8
"SNP_FB_0505337" "chr15A" 82.857 35 5 1 11 45 8590455 8590488 1.1 33.7
"SNP_FB_0505337" "chr15A" 100 18 0 0 2 19 36182323 36182306 1.1 33.7
"SNP_FB_0505337" "chr15A" 88 25 3 0 15 39 24153958 24153934 3.8 32.8
"SNP_FB_0505337" "chr15A" 84.848 33 1 2 17 45 40230503 40230535 3.8 32.8
"SNP_FB_0505337" "chr15A" 84.848 33 1 2 17 45 40568845 40568813 3.8 32.8
"SNP_FB_0505337" "chr15A" 84.375 32 4 1 16 47 52061127 52061157 3.8 32.8
"SNP_FB_0505337" "chr15A" 86.667 30 0 2 17 42 56351902 56351931 3.8 31.9
"SNP_FB_0505337" "chr16A" 100 18 0 0 2 19 37048882 37048865 1.1 33.7
"SNP_FB_0505337" "chr16A" 81.579 38 3 2 17 50 5626655 5626692 3.8 32.8
"SNP_FB_0505337" "chr1A" 84.848 33 1 2 17 45 2475601 2475569 3.8 32.8
"SNP_FB_0505337" "chr1A" 81.579 38 3 2 17 50 14685608 14685571 3.8 32.8
"SNP_FB_0505337" "chr1A" 79.487 39 7 1 12 50 31566223 31566260 3.8 31.9
"SNP_FB_0505337" "chr5A" 81.579 38 3 2 17 50 19853735 19853772 3.8 32.8
"SNP_FB_0505337" "chr6A" 81.579 38 3 2 17 50 16404246 16404209 3.8 32.8
"SNP_FB_0505337" "chr6A" 81.579 38 3 2 17 50 16429973 16429936 3.8 32.8
"SNP_FB_0505337" "chr6A" 84.848 33 1 2 17 45 21800282 21800250 3.8 32.8
"SNP_FB_0505337" "chr6A" 84.848 33 1 2 17 45 21811866 21811834 3.8 32.8
"SNP_FB_0505337" "chr6A" 88 25 3 0 13 37 36586690 36586666 3.8 32.8
"SNP_FB_0505337" "chr7A" 81.579 38 3 2 17 50 33835538 33835575 3.8 32.8
"SNP_FB_0505337" "chr10A" 81.579 38 3 2 17 50 16253756 16253793 3.8 32.8
"SNP_FB_0505337" "chr10A" 81.579 38 3 2 17 50 16265494 16265531 3.8 32.8
"SNP_FB_0505337" "chr10A" 81.579 38 3 2 17 50 20389736 20389699 3.8 32.8
"SNP_FB_0505337" "chr10A" 81.579 38 3 2 17 50 20396974 20396937 3.8 32.8
"SNP_FB_0505337" "chr10A" 81.579 38 3 2 17 50 20410068 20410031 3.8 32.8
"SNP_FB_0505345" "chr17A" 100 50 0 0 1 50 17039859 17039810 4.65e-18 91.5
"SNP_FB_0505345" "chr17A" 95 20 1 0 17 36 10099946 10099965 3.8 32.8
"SNP_FB_0505345" "chr17A" 100 17 0 0 16 32 11025570 11025586 3.8 31.9
"SNP_FB_0505345" "chr13A" 85.714 28 4 0 14 41 42551393 42551366 1.1 33.7
"SNP_FB_0505345" "chr5A" 88 25 3 0 13 37 24994397 24994421 3.8 32.8
"SNP_FB_0505345" "chr2A" 90.909 22 2 0 4 25 31093508 31093487 3.8 31.9
"SNP_FB_0505345" "chr3A" 100 17 0 0 19 35 15245441 15245457 3.8 31.9
"SNP_FB_0505345" "chr6A" 100 17 0 0 18 34 27201708 27201692 3.8 31.9
"SNP_FB_0505345" "chr6A" 100 17 0 0 18 34 27212212 27212196 3.8 31.9
"SNP_FB_0505345" "chr9A" 100 17 0 0 15 31 31280538 31280522 3.8 31.9
"SNP_FB_0505345" "chr9A" 100 17 0 0 15 31 31293487 31293471 3.8 31.9
"SNP_FB_0505345" "chr14A" 100 17 0 0 18 34 4522753 4522737 3.8 31.9
"SNP_FB_0505345" "chr15A" 90.909 22 2 0 13 34 3658768 3658747 3.8 31.9
"SNP_FB_0505345" "chr16A" 100 17 0 0 20 36 719934 719918 3.8 31.9
"SNP_FB_0505345" "chr16A" 100 17 0 0 18 34 17880364 17880348 3.8 31.9
"SNP_FB_0505346" "chr17A" 100 50 0 0 1 50 17039621 17039670 4.65e-18 91.5
"SNP_FB_0505346" "chr17A" 100 17 0 0 7 23 13738524 13738508 3.8 31.9
"SNP_FB_0505346" "chr1A" 91.667 24 1 1 3 25 28505842 28505865 3.8 31.9
"SNP_FB_0505346" "chr14A" 100 17 0 0 20 36 30849241 30849257 3.8 31.9
"SNP_FB_0963828" "chr3A" 100 49 0 0 1 49 2387664 2387616 1.62e-17 89.7
"SNP_FB_0963828" "chr6A" 89.655 29 1 1 7 33 18202712 18202740 0.09 37.4
"SNP_FB_0963828" "chr6A" 89.655 29 1 1 7 33 18217074 18217102 0.09 37.4
"SNP_FB_0963828" "chr6A" 88 25 3 0 9 33 5949294 5949318 3.8 32.8
"SNP_FB_0963828" "chr6A" 88 25 3 0 2 26 26410636 26410612 3.8 32.8
"SNP_FB_0963828" "chr6A" 95 20 1 0 9 28 33168437 33168456 3.8 32.8
"SNP_FB_0963828" "chr6A" 85.185 27 4 0 2 28 36967819 36967793 3.8 31.9
"SNP_FB_0963828" "chr17A" 91.667 24 2 0 2 25 9184166 9184143 0.31 35.6
"SNP_FB_0963828" "chr17A" 88.889 27 2 1 7 33 24751929 24751904 3.8 32.8
"SNP_FB_0963828" "chr17A" 85.185 27 4 0 12 38 19411527 19411501 3.8 31.9
"SNP_FB_0963828" "chr5A" 77.083 48 10 1 2 48 31246824 31246777 1.1 34.6
"SNP_FB_0963828" "chr7A" 95.238 21 1 0 8 28 1954737 1954757 1.1 34.6
"SNP_FB_0963828" "chr7A" 85.185 27 4 0 12 38 2459168 2459142 3.8 31.9
"SNP_FB_0963828" "chr11A" 88.462 26 3 0 15 40 39260594 39260619 1.1 34.6
"SNP_FB_0963828" "chr11A" 90.909 22 2 0 15 36 31636768 31636789 3.8 31.9
"SNP_FB_0963828" "chr13A" 95.238 21 1 0 5 25 18374696 18374676 1.1 34.6
"SNP_FB_0963828" "chr13A" 83.333 30 5 0 12 41 30514841 30514870 3.8 32.8
"SNP_FB_0963828" "chr2A" 84.375 32 3 1 1 32 19842622 19842651 1.1 33.7
"SNP_FB_0963828" "chr9A" 91.304 23 2 0 6 28 6780864 6780842 1.1 33.7
"SNP_FB_0963828" "chr9A" 95 20 1 0 21 40 14139807 14139788 3.8 32.8
"SNP_FB_0963828" "chr9A" 83.333 30 5 0 12 41 27552198 27552227 3.8 32.8
"SNP_FB_0963828" "chr9A" 85.185 27 4 0 12 38 18281568 18281542 3.8 31.9
"SNP_FB_0963828" "chr9A" 100 17 0 0 16 32 18282748 18282732 3.8 31.9
"SNP_FB_0963828" "chr12A" 85.714 28 4 0 1 28 29596165 29596138 1.1 33.7
"SNP_FB_0963828" "chr1A" 95 20 1 0 28 47 18452886 18452867 3.8 32.8
"SNP_FB_0963828" "chr1A" 85.714 28 1 1 1 25 9188892 9188919 3.8 31.9
"SNP_FB_0963828" "chr1A" 90.909 22 2 0 7 28 21291610 21291631 3.8 31.9
"SNP_FB_0963828" "chr4A" 86.207 29 2 1 7 33 8579088 8579116 3.8 32.8
"SNP_FB_0963828" "chr8A" 95 20 1 0 14 33 9309002 9309021 3.8 32.8
"SNP_FB_0963828" "chr8A" 90.909 22 2 0 5 26 31121596 31121575 3.8 31.9
"SNP_FB_0963828" "chr16A" 95.455 22 0 1 7 28 12446044 12446064 3.8 32.8
"SNP_FB_0963828" "chr16A" 95 20 1 0 9 28 17941545 17941564 3.8 32.8
"SNP_FB_0963828" "chr16A" 88 25 3 0 8 32 19872238 19872214 3.8 32.8
"SNP_FB_0963828" "chr10A" 100 17 0 0 15 31 30686109 30686125 3.8 31.9
"SNP_FB_0963828" "chr10A" 81.25 32 6 0 2 33 39585940 39585909 3.8 31.9
"SNP_FB_0963828" "chr14A" 90.909 22 2 0 7 28 4358327 4358306 3.8 31.9
"SNP_FB_0963828" "chr15A" 90.909 22 2 0 17 38 6446777 6446798 3.8 31.9
"SNP_FB_0963828" "chr15A" 100 17 0 0 12 28 38452369 38452385 3.8 31.9
"SNP_FB_0505538" "chr17A" 100 50 0 0 1 50 16884489 16884440 4.65e-18 91.5
"SNP_FB_0505538" "chr17A" 100 50 0 0 1 50 16898160 16898111 4.65e-18 91.5
"SNP_FB_0505538" "chr16A" 87.5 48 6 0 1 48 12393450 12393497 7.88e-09 60.8
"SNP_FB_0505538" "chr7A" 85.417 48 7 0 1 48 28131348 28131301 3.35e-07 56.3
"SNP_FB_0505538" "chr7A" 82.5 40 7 0 1 40 2768732 2768771 0.007 41.9
"SNP_FB_0505538" "chr2A" 84.444 45 7 0 3 47 37957374 37957418 1.42e-05 50.9
"SNP_FB_0505538" "chr2A" 84.375 32 5 0 1 32 14867822 14867853 0.31 36.5
"SNP_FB_0505538" "chr3A" 81.25 48 9 0 1 48 10089883 10089930 0.000174 47.3
"SNP_FB_0505538" "chr3A" 82.5 40 7 0 1 40 4577838 4577799 0.007 41.9
"SNP_FB_0505538" "chr12A" 82.5 40 7 0 1 40 18981578 18981539 0.007 41.9
"SNP_FB_0505538" "chr12A" 84.375 32 5 0 1 32 14755440 14755409 0.31 36.5
"SNP_FB_0505538" "chr12A" 88 25 3 0 4 28 30098908 30098884 3.8 32.8
"SNP_FB_0505538" "chr5A" 80 40 8 0 1 40 26095398 26095359 0.09 37.4
"SNP_FB_0505538" "chr11A" 88.889 27 3 0 6 32 37805424 37805450 0.31 36.5
"SNP_FB_0505538" "chr4A" 90.909 22 2 0 14 35 15887926 15887947 3.8 31.9
"SNP_FB_0505538" "chr6A" 90.909 22 2 0 25 46 22663401 22663380 3.8 31.9
"SNP_FB_0505538" "chr6A" 100 17 0 0 21 37 36599416 36599400 3.8 31.9
"SNP_FB_0505538" "chr14A" 90.909 22 2 0 8 29 1568849 1568870 3.8 31.9
"SNP_FB_0505539" "chr17A" 100 50 0 0 1 50 16883408 16883359 4.65e-18 91.5
"SNP_FB_0505539" "chr17A" 100 50 0 0 1 50 16897079 16897030 4.65e-18 91.5
"SNP_FB_0505539" "chr17A" 86 50 6 1 1 49 17018857 17018808 3.35e-07 56.3
"SNP_FB_0505539" "chr17A" 95.455 22 0 1 14 34 16869776 16869755 3.8 32.8
"SNP_FB_0505539" "chr10A" 82 50 8 1 1 49 9392256 9392207 0.000174 47.3
"SNP_FB_0505539" "chr10A" 100 19 0 0 16 34 34561622 34561604 0.31 35.6
"SNP_FB_0505539" "chr10A" 88.462 26 3 0 14 39 42178616 42178641 1.1 34.6
"SNP_FB_0505539" "chr10A" 95 20 1 0 5 24 19012574 19012593 3.8 32.8
"SNP_FB_0505539" "chr10A" 91.667 24 1 1 1 24 17448142 17448120 3.8 31.9
"SNP_FB_0505539" "chr10A" 100 17 0 0 17 33 31994394 31994410 3.8 31.9
"SNP_FB_0505539" "chr9A" 80 50 9 1 1 49 9948290 9948339 0.002 42.8
"SNP_FB_0505539" "chr9A" 100 17 0 0 17 33 11222220 11222236 3.8 31.9
"SNP_FB_0505539" "chr9A" 100 17 0 0 17 33 11330301 11330317 3.8 31.9
"SNP_FB_0505539" "chr15A" 80 50 9 1 1 49 5487740 5487789 0.002 42.8
"SNP_FB_0505539" "chr15A" 100 17 0 0 17 33 9542618 9542602 3.8 31.9
"SNP_FB_0505539" "chr15A" 100 17 0 0 17 33 9555391 9555375 3.8 31.9
"SNP_FB_0505539" "chr15A" 81.25 32 6 0 2 33 21240689 21240720 3.8 31.9
"SNP_FB_0505539" "chr15A" 90.909 22 2 0 7 28 29868710 29868731 3.8 31.9
"SNP_FB_0505539" "chr15A" 100 17 0 0 14 30 46563629 46563645 3.8 31.9
"SNP_FB_0505539" "chr7A" 92.308 26 2 0 4 29 26630549 26630524 0.026 39.2
"SNP_FB_0505539" "chr7A" 86.207 29 3 1 22 50 8112688 8112661 3.8 31.9
"SNP_FB_0505539" "chr7A" 86.207 29 3 1 2 30 8663498 8663525 3.8 31.9
"SNP_FB_0505539" "chr7A" 90.909 22 2 0 8 29 22018502 22018481 3.8 31.9
"SNP_FB_0505539" "chr1A" 88.889 27 3 0 14 40 16606647 16606673 0.31 36.5
"SNP_FB_0505539" "chr1A" 91.304 23 2 0 13 35 16191559 16191581 1.1 33.7
"SNP_FB_0505539" "chr11A" 85.294 34 4 1 15 47 34281809 34281842 0.31 36.5
"SNP_FB_0505539" "chr11A" 88 25 3 0 8 32 8728385 8728361 3.8 32.8
"SNP_FB_0505539" "chr11A" 100 17 0 0 8 24 16396521 16396537 3.8 31.9
"SNP_FB_0505539" "chr11A" 100 17 0 0 13 29 35565893 35565909 3.8 31.9
"SNP_FB_0505539" "chr16A" 88.889 27 3 0 4 30 19621033 19621059 0.31 36.5
"SNP_FB_0505539" "chr16A" 100 18 0 0 12 29 21036032 21036015 1.1 33.7
"SNP_FB_0505539" "chr16A" 88 25 3 0 8 32 14348133 14348109 3.8 32.8
"SNP_FB_0505539" "chr16A" 100 17 0 0 7 23 22024943 22024959 3.8 31.9
"SNP_FB_0505539" "chr5A" 83.871 31 5 0 6 36 18778248 18778218 1.1 34.6
"SNP_FB_0505539" "chr5A" 95 20 1 0 3 22 19048050 19048031 3.8 32.8
"SNP_FB_0505539" "chr5A" 85.185 27 4 0 4 30 39115624 39115598 3.8 31.9
"SNP_FB_0505539" "chr5A" 86.207 29 3 1 6 34 41576677 41576704 3.8 31.9
"SNP_FB_0505539" "chr5A" 85.185 27 4 0 13 39 42947702 42947676 3.8 31.9
"SNP_FB_0505539" "chr5A" 90.909 22 2 0 7 28 47214709 47214730 3.8 31.9
"SNP_FB_0505539" "chr13A" 86.207 29 1 1 2 30 568905 568880 1.1 33.7
"SNP_FB_0505539" "chr13A" 91.667 24 1 1 1 24 3518750 3518772 3.8 31.9
"SNP_FB_0505539" "chr13A" 100 17 0 0 7 23 42975018 42975034 3.8 31.9
"SNP_FB_0505539" "chr13A" 100 17 0 0 7 23 42985685 42985701 3.8 31.9
"SNP_FB_0505539" "chr2A" 95 20 1 0 2 21 7070434 7070415 3.8 32.8
"SNP_FB_0505539" "chr2A" 88 25 3 0 9 33 14683353 14683329 3.8 32.8
"SNP_FB_0505539" "chr4A" 95 20 1 0 3 22 1487179 1487198 3.8 32.8
"SNP_FB_0505539" "chr4A" 90.909 22 2 0 10 31 24040861 24040840 3.8 31.9
"SNP_FB_0505539" "chr4A" 86.207 29 3 1 2 30 26166086 26166113 3.8 31.9
"SNP_FB_0505539" "chr6A" 95 20 1 0 9 28 33055698 33055717 3.8 32.8
"SNP_FB_0505539" "chr6A" 100 17 0 0 9 25 33089137 33089121 3.8 31.9
"SNP_FB_0505539" "chr12A" 95 20 1 0 15 34 3613054 3613073 3.8 32.8
"SNP_FB_0505539" "chr12A" 83.333 30 5 0 4 33 25523926 25523955 3.8 32.8
"SNP_FB_0505539" "chr12A" 90.909 22 2 0 7 28 1600039 1600018 3.8 31.9
"SNP_FB_0505539" "chr12A" 100 17 0 0 7 23 19691601 19691585 3.8 31.9
"SNP_FB_0505539" "chr3A" 91.667 24 1 1 1 24 28684990 28684968 3.8 31.9
"SNP_FB_0505539" "chr14A" 90.909 22 2 0 12 33 5149784 5149805 3.8 31.9
"SNP_FB_0505541" "chr17A" 100 50 0 0 1 50 16883103 16883152 4.65e-18 91.5
"SNP_FB_0505541" "chr17A" 100 50 0 0 1 50 16896774 16896823 4.65e-18 91.5
"SNP_FB_0505541" "chr17A" 87.755 49 5 1 3 50 1987369 1987417 2.75e-08 59
"SNP_FB_0505541" "chr17A" 82.353 51 8 1 1 50 12221957 12221907 4.97e-05 49.1
"SNP_FB_0505541" "chr17A" 82.353 51 8 1 1 50 12223910 12223860 4.97e-05 49.1
"SNP_FB_0505541" "chr17A" 82.353 51 8 1 1 50 28029778 28029828 4.97e-05 49.1
"SNP_FB_0505541" "chr17A" 85.366 41 6 0 10 50 7269025 7268985 4.97e-05 48.2
"SNP_FB_0505541" "chr17A" 86.364 44 4 2 1 43 28512952 28512994 0.000174 46.4
"SNP_FB_0505541" "chr17A" 80.392 51 9 1 1 50 4057384 4057434 0.000606 44.6
"SNP_FB_0505541" "chr17A" 80.392 51 9 1 1 50 8738355 8738305 0.000606 44.6
"SNP_FB_0505541" "chr17A" 80.392 51 9 1 1 50 8802278 8802328 0.000606 44.6
"SNP_FB_0505541" "chr17A" 85 40 5 1 11 50 3896091 3896129 0.002 42.8
"SNP_FB_0505541" "chr17A" 85 40 5 1 11 50 15343333 15343295 0.002 42.8
"SNP_FB_0505541" "chr17A" 85 40 5 1 11 50 15343741 15343703 0.002 42.8
"SNP_FB_0505541" "chr17A" 85 40 5 1 11 50 31123809 31123847 0.002 42.8
"SNP_FB_0505541" "chr17A" 76.786 56 6 2 1 49 2029659 2029714 0.007 41
"SNP_FB_0505541" "chr17A" 76.786 56 6 2 1 49 2034595 2034650 0.007 41
"SNP_FB_0505541" "chr17A" 92.593 27 2 0 21 47 13829373 13829399 0.007 41
"SNP_FB_0505541" "chr17A" 85.294 34 5 0 10 43 16883262 16883295 0.026 40.1
"SNP_FB_0505541" "chr17A" 85.294 34 5 0 10 43 16896933 16896966 0.026 40.1
"SNP_FB_0505541" "chr17A" 77.358 53 5 2 1 46 28850766 28850818 0.026 40.1
"SNP_FB_0505541" "chr17A" 82.5 40 6 1 11 50 6561186 6561148 0.09 38.3
"SNP_FB_0505541" "chr17A" 82.5 40 6 1 11 50 24858544 24858582 0.09 38.3
"SNP_FB_0505541" "chr17A" 75 56 7 2 1 49 6218963 6219018 0.31 36.5
"SNP_FB_0505541" "chr17A" 78.431 51 9 2 1 50 27925931 27925980 0.31 36.5
"SNP_FB_0505541" "chr17A" 86.207 29 4 0 21 49 2037770 2037798 0.31 35.6
"SNP_FB_0505541" "chr17A" 83.333 36 5 1 11 46 19256515 19256549 0.31 35.6
"SNP_FB_0505541" "chr17A" 75.472 53 6 2 1 46 21689065 21689117 0.31 35.6
"SNP_FB_0505541" "chr17A" 77.193 57 4 4 1 49 26539882 26539827 0.31 35.6
"SNP_FB_0505541" "chr17A" 80 40 7 1 11 50 19256891 19256929 1.1 33.7
"SNP_FB_0505541" "chr17A" 78.723 47 8 2 1 46 25709309 25709354 1.1 33.7
"SNP_FB_0505541" "chr17A" 88 25 3 0 21 45 2998627 2998651 3.8 32.8
"SNP_FB_0505541" "chr17A" 79.487 39 7 1 12 50 8678409 8678372 3.8 31.9
"SNP_FB_0505541" "chr17A" 86.207 29 3 1 21 49 17097835 17097808 3.8 31.9
"SNP_FB_0505541" "chr17A" 86.207 29 3 1 21 49 17110968 17110941 3.8 31.9
"SNP_FB_0505541" "chr2A" 90.196 51 4 1 1 50 12059192 12059142 1.85e-10 67.1
"SNP_FB_0505541" "chr2A" 86.275 51 6 1 1 50 592850 592800 9.6e-08 58.1
"SNP_FB_0505541" "chr2A" 82.353 51 8 1 1 50 19468136 19468086 4.97e-05 49.1
"SNP_FB_0505541" "chr2A" 87.5 40 4 1 11 50 34504327 34504365 0.000174 47.3
"SNP_FB_0505541" "chr2A" 87.5 40 4 1 11 50 36362214 36362252 0.000174 47.3
"SNP_FB_0505541" "chr2A" 81.633 49 8 1 3 50 5735884 5735836 0.000606 45.5
"SNP_FB_0505541" "chr2A" 78.571 56 5 2 1 49 37587215 37587270 0.000606 45.5
"SNP_FB_0505541" "chr2A" 80.392 51 9 1 1 50 12059376 12059426 0.000606 44.6
"SNP_FB_0505541" "chr2A" 80.392 51 9 1 1 50 12439773 12439823 0.000606 44.6
"SNP_FB_0505541" "chr2A" 85 40 5 1 11 50 18918236 18918198 0.002 42.8
"SNP_FB_0505541" "chr2A" 85 40 5 1 11 50 25605891 25605929 0.002 42.8
"SNP_FB_0505541" "chr2A" 85 40 5 1 11 50 29734605 29734567 0.002 42.8
"SNP_FB_0505541" "chr2A" 85 40 5 1 11 50 34968442 34968480 0.002 42.8
"SNP_FB_0505541" "chr2A" 80.392 51 8 2 1 50 4345009 4344960 0.007 41
"SNP_FB_0505541" "chr2A" 76.786 56 6 2 1 49 10776744 10776799 0.007 41
"SNP_FB_0505541" "chr2A" 80.392 51 8 2 1 50 36201604 36201653 0.007 41
"SNP_FB_0505541" "chr2A" 80.392 51 8 2 1 50 36202020 36202069 0.007 41
"SNP_FB_0505541" "chr2A" 89.655 29 3 0 21 49 14844560 14844532 0.026 40.1
"SNP_FB_0505541" "chr2A" 82.927 41 6 1 10 50 16283737 16283698 0.026 40.1
"SNP_FB_0505541" "chr2A" 82.927 41 6 1 10 50 16307200 16307161 0.026 40.1
"SNP_FB_0505541" "chr2A" 89.655 29 3 0 21 49 29543513 29543485 0.026 40.1
"SNP_FB_0505541" "chr2A" 82.5 40 6 1 11 50 9591698 9591660 0.09 38.3
"SNP_FB_0505541" "chr2A" 82.051 39 5 1 11 49 23030635 23030599 0.09 37.4
"SNP_FB_0505541" "chr2A" 82.051 39 6 1 11 49 12016681 12016718 0.31 36.5
"SNP_FB_0505541" "chr2A" 75 56 7 2 1 49 29543156 29543101 0.31 36.5
"SNP_FB_0505541" "chr2A" 86.207 29 4 0 21 49 12773045 12773017 0.31 35.6
"SNP_FB_0505541" "chr2A" 83.871 31 5 0 20 50 7572202 7572172 1.1 34.6
"SNP_FB_0505541" "chr2A" 95.238 21 1 0 30 50 36277689 36277669 1.1 34.6
"SNP_FB_0505541" "chr2A" 85.714 28 4 0 15 42 1326780 1326807 1.1 33.7
"SNP_FB_0505541" "chr2A" 80 40 7 1 11 50 20628700 20628662 1.1 33.7
"SNP_FB_0505541" "chr2A" 80 40 7 1 11 50 20629096 20629058 1.1 33.7
"SNP_FB_0505541" "chr2A" 80 40 7 1 11 50 34503924 34503962 1.1 33.7
"SNP_FB_0505541" "chr2A" 80 40 7 1 11 50 36281004 36281042 1.1 33.7
"SNP_FB_0505541" "chr2A" 88 25 3 0 25 49 12017042 12017066 3.8 32.8
"SNP_FB_0505541" "chr15A" 90.196 51 4 1 1 50 49647979 49648029 1.85e-10 67.1
"SNP_FB_0505541" "chr15A" 84.314 51 6 2 1 50 50857425 50857376 1.42e-05 50
"SNP_FB_0505541" "chr15A" 82.353 51 8 1 1 50 6128109 6128159 4.97e-05 49.1
"SNP_FB_0505541" "chr15A" 87.5 40 4 1 11 50 5420836 5420798 0.000174 47.3
"SNP_FB_0505541" "chr15A" 87.5 40 4 1 11 50 5421231 5421193 0.000174 47.3
"SNP_FB_0505541" "chr15A" 85 40 5 1 11 50 2156283 2156321 0.002 42.8
"SNP_FB_0505541" "chr15A" 85 40 5 1 11 50 2156692 2156730 0.002 42.8
"SNP_FB_0505541" "chr15A" 85 40 5 1 11 50 2158930 2158892 0.002 42.8
"SNP_FB_0505541" "chr15A" 80.392 51 8 2 1 50 3596557 3596508 0.007 41
"SNP_FB_0505541" "chr15A" 80.392 51 8 2 1 50 22767341 22767292 0.007 41
"SNP_FB_0505541" "chr15A" 92.308 26 2 0 25 50 15143246 15143271 0.026 39.2
"SNP_FB_0505541" "chr15A" 82.5 40 6 1 11 50 22603423 22603461 0.09 38.3
"SNP_FB_0505541" "chr15A" 82.5 40 6 1 11 50 39840644 39840682 0.09 38.3
"SNP_FB_0505541" "chr15A" 77.778 45 4 1 11 49 45216349 45216305 0.09 38.3
"SNP_FB_0505541" "chr15A" 82.5 40 6 1 11 50 48781748 48781786 0.09 38.3
"SNP_FB_0505541" "chr15A" 82.5 40 6 1 11 50 48782158 48782196 0.09 38.3
"SNP_FB_0505541" "chr15A" 84.848 33 5 0 10 42 54063244 54063212 0.09 38.3
"SNP_FB_0505541" "chr15A" 84.848 33 5 0 10 42 54077629 54077597 0.09 38.3
"SNP_FB_0505541" "chr15A" 86.667 30 4 0 16 45 10008164 10008193 0.09 37.4
"SNP_FB_0505541" "chr15A" 78.431 51 9 2 1 50 3596127 3596078 0.31 36.5
"SNP_FB_0505541" "chr15A" 78.431 51 9 2 1 50 22766926 22766877 0.31 36.5
"SNP_FB_0505541" "chr15A" 78.431 51 9 2 1 50 43489531 43489580 0.31 36.5
"SNP_FB_0505541" "chr15A" 86.207 29 4 0 21 49 45216082 45216054 0.31 35.6
"SNP_FB_0505541" "chr15A" 81.579 38 6 1 13 50 34770036 34770000 1.1 34.6
"SNP_FB_0505541" "chr15A" 80 40 7 1 11 50 22602062 22602100 1.1 33.7
"SNP_FB_0505541" "chr15A" 88 25 3 0 16 40 48342791 48342767 3.8 32.8
"SNP_FB_0505541" "chr9A" 88.235 51 5 1 1 50 4822117 4822167 2.26e-09 62.6
"SNP_FB_0505541" "chr9A" 84.314 51 7 1 1 50 18221258 18221308 1.17e-06 53.6
"SNP_FB_0505541" "chr9A" 82.353 51 8 1 1 50 4939424 4939474 4.97e-05 49.1
"SNP_FB_0505541" "chr9A" 82.353 51 8 1 1 50 35285405 35285455 4.97e-05 49.1
"SNP_FB_0505541" "chr9A" 83.721 43 7 0 8 50 4907132 4907174 0.000174 47.3
"SNP_FB_0505541" "chr9A" 78.571 56 5 2 1 49 12212240 12212295 0.000606 45.5
"SNP_FB_0505541" "chr9A" 93.103 29 2 0 21 49 11073024 11073052 0.000606 44.6
"SNP_FB_0505541" "chr9A" 80 50 9 1 1 49 12668673 12668624 0.002 42.8
"SNP_FB_0505541" "chr9A" 79.592 49 9 1 3 50 4641130 4641082 0.007 41
"SNP_FB_0505541" "chr9A" 78.431 51 10 1 1 50 4857901 4857951 0.026 40.1
"SNP_FB_0505541" "chr9A" 82.5 40 6 1 11 50 6964634 6964596 0.09 38.3
"SNP_FB_0505541" "chr9A" 82.5 40 6 1 11 50 35479063 35479025 0.09 38.3
"SNP_FB_0505541" "chr9A" 82.5 40 6 1 11 50 35482626 35482664 0.09 38.3
"SNP_FB_0505541" "chr9A" 78.431 51 9 2 1 50 578433 578384 0.31 36.5
"SNP_FB_0505541" "chr9A" 82.051 39 6 1 12 50 31263134 31263171 0.31 36.5
"SNP_FB_0505541" "chr9A" 86.207 29 4 0 21 49 17739978 17740006 0.31 35.6
"SNP_FB_0505541" "chr9A" 95.238 21 1 0 30 50 6963338 6963318 1.1 34.6
"SNP_FB_0505541" "chr11A" 88.235 51 5 1 1 50 10734636 10734586 2.26e-09 62.6
"SNP_FB_0505541" "chr11A" 80.392 51 9 1 1 50 13640935 13640885 0.000606 44.6
"SNP_FB_0505541" "chr11A" 93.103 29 2 0 21 49 25202628 25202600 0.000606 44.6
"SNP_FB_0505541" "chr11A" 82.927 41 7 0 10 50 29314453 29314413 0.002 43.7
"SNP_FB_0505541" "chr11A" 85 40 5 1 11 50 39810840 39810878 0.002 42.8
"SNP_FB_0505541" "chr11A" 86.486 37 4 1 10 46 37190552 37190517 0.007 41.9
"SNP_FB_0505541" "chr11A" 80.392 51 8 2 1 50 31830910 31830861 0.007 41
"SNP_FB_0505541" "chr11A" 80.392 51 8 2 1 50 31831326 31831277 0.007 41
"SNP_FB_0505541" "chr11A" 80.392 51 8 2 1 50 33135759 33135710 0.007 41
"SNP_FB_0505541" "chr11A" 78.431 51 10 1 1 50 41750923 41750973 0.026 40.1
"SNP_FB_0505541" "chr11A" 81.395 43 7 1 8 50 25277170 25277211 0.026 39.2
"SNP_FB_0505541" "chr11A" 82.5 40 6 1 11 50 6805754 6805716 0.09 38.3
"SNP_FB_0505541" "chr11A" 75.439 57 7 2 1 50 9209025 9208969 0.09 38.3
"SNP_FB_0505541" "chr11A" 82.5 40 6 1 11 50 33996013 33995975 0.09 38.3
"SNP_FB_0505541" "chr11A" 79.592 49 8 2 3 50 11236072 11236119 0.09 37.4
"SNP_FB_0505541" "chr11A" 80.952 42 7 1 8 49 35312596 35312556 0.09 37.4
"SNP_FB_0505541" "chr11A" 78.431 51 9 2 1 50 31830494 31830445 0.31 36.5
"SNP_FB_0505541" "chr11A" 86.207 29 4 0 21 49 32889637 32889609 0.31 35.6
"SNP_FB_0505541" "chr11A" 78.723 47 8 2 1 46 4050639 4050594 1.1 33.7
"SNP_FB_0505541" "chr11A" 88.462 26 1 1 20 43 22348669 22348644 3.8 31.9
"SNP_FB_0505541" "chr11A" 81.25 32 6 0 18 49 27660299 27660268 3.8 31.9
"SNP_FB_0505541" "chr13A" 88 50 5 1 1 49 13946921 13946970 7.88e-09 60.8
"SNP_FB_0505541" "chr13A" 93.939 33 2 0 10 42 321532 321500 4.08e-06 51.8
"SNP_FB_0505541" "chr13A" 87.5 40 5 0 10 49 321166 321127 1.42e-05 50.9
"SNP_FB_0505541" "chr13A" 89.474 38 3 1 1 37 12110463 12110500 4.97e-05 48.2
"SNP_FB_0505541" "chr13A" 85.106 47 5 2 1 46 8249082 8249037 0.000174 47.3
"SNP_FB_0505541" "chr13A" 82 50 8 1 1 49 12110839 12110888 0.000174 47.3
"SNP_FB_0505541" "chr13A" 87.5 40 4 1 11 50 38152568 38152530 0.000174 47.3
"SNP_FB_0505541" "chr13A" 82.979 47 6 2 1 46 1996283 1996238 0.002 42.8
"SNP_FB_0505541" "chr13A" 84.091 44 5 2 1 43 6693848 6693806 0.007 41.9
"SNP_FB_0505541" "chr13A" 80.392 51 8 2 1 50 767535 767486 0.007 41
"SNP_FB_0505541" "chr13A" 81.25 48 7 2 4 50 293144 293190 0.026 40.1
"SNP_FB_0505541" "chr13A" 82.5 40 6 1 11 50 37342163 37342125 0.09 38.3
"SNP_FB_0505541" "chr13A" 82.5 40 6 1 11 50 37342567 37342529 0.09 38.3
"SNP_FB_0505541" "chr13A" 82.5 40 6 1 11 50 37355528 37355490 0.09 38.3
"SNP_FB_0505541" "chr13A" 82.5 40 6 1 11 50 37355932 37355894 0.09 38.3
"SNP_FB_0505541" "chr13A" 78.431 51 9 2 1 50 293527 293576 0.31 36.5
"SNP_FB_0505541" "chr13A" 75 56 7 2 1 49 11259885 11259940 0.31 36.5
"SNP_FB_0505541" "chr13A" 86.207 29 4 0 21 49 20590850 20590878 0.31 35.6
"SNP_FB_0505541" "chr13A" 88.889 27 2 1 1 26 4506182 4506208 3.8 32.8
"SNP_FB_0505541" "chr5A" 86 50 7 0 1 50 17569595 17569546 2.75e-08 59.9
"SNP_FB_0505541" "chr5A" 86.275 51 6 1 1 50 1091208 1091258 9.6e-08 58.1
"SNP_FB_0505541" "chr5A" 86.275 51 6 1 1 50 1104435 1104485 9.6e-08 58.1
"SNP_FB_0505541" "chr5A" 87.805 41 5 0 10 50 43368727 43368767 4.08e-06 52.7
"SNP_FB_0505541" "chr5A" 78.571 56 5 2 1 49 23384339 23384394 0.000606 45.5
"SNP_FB_0505541" "chr5A" 78.571 56 5 2 1 49 23518727 23518782 0.000606 45.5
"SNP_FB_0505541" "chr5A" 93.103 29 2 0 21 49 45385855 45385827 0.000606 44.6
"SNP_FB_0505541" "chr5A" 93.103 29 2 0 21 49 45397527 45397499 0.000606 44.6
"SNP_FB_0505541" "chr5A" 85 40 5 1 11 50 16173949 16173987 0.002 42.8
"SNP_FB_0505541" "chr5A" 85 40 5 1 11 50 16174359 16174397 0.002 42.8
"SNP_FB_0505541" "chr5A" 85 40 5 1 11 50 37640032 37639994 0.002 42.8
"SNP_FB_0505541" "chr5A" 80.392 51 8 2 1 50 37640170 37640121 0.007 41
"SNP_FB_0505541" "chr5A" 84.615 39 5 1 12 50 37803655 37803692 0.007 41
"SNP_FB_0505541" "chr5A" 87.5 32 4 0 19 50 44334280 44334249 0.007 41
"SNP_FB_0505541" "chr5A" 78.431 51 10 1 1 50 17566750 17566700 0.026 40.1
"SNP_FB_0505541" "chr5A" 78.431 51 10 1 1 50 33335060 33335110 0.026 40.1
"SNP_FB_0505541" "chr5A" 80.851 47 7 2 1 46 46913139 46913184 0.09 38.3
"SNP_FB_0505541" "chr5A" 86.667 30 4 0 21 50 9044116 9044145 0.09 37.4
"SNP_FB_0505541" "chr5A" 80.392 51 7 3 1 50 20175328 20175376 0.09 37.4
"SNP_FB_0505541" "chr5A" 89.655 29 2 1 21 49 17367050 17367077 0.31 36.5
"SNP_FB_0505541" "chr5A" 89.655 29 2 1 21 49 17376879 17376906 0.31 36.5
"SNP_FB_0505541" "chr5A" 84.375 32 5 0 12 43 30506042 30506011 0.31 36.5
"SNP_FB_0505541" "chr5A" 78.431 51 9 2 1 50 33602689 33602738 0.31 36.5
"SNP_FB_0505541" "chr5A" 78.431 51 9 2 1 50 37640506 37640457 0.31 36.5
"SNP_FB_0505541" "chr5A" 95.238 21 1 0 30 50 20175782 20175802 1.1 34.6
"SNP_FB_0505541" "chr5A" 75.439 57 6 3 1 49 39402403 39402347 1.1 34.6
"SNP_FB_0505541" "chr5A" 86.667 30 3 1 21 49 39643218 39643247 1.1 33.7
"SNP_FB_0505541" "chr7A" 88.235 51 4 2 1 50 30800414 30800463 2.75e-08 59
"SNP_FB_0505541" "chr7A" 86.364 44 5 1 1 43 8640891 8640934 1.42e-05 50
"SNP_FB_0505541" "chr7A" 86.364 44 5 1 1 43 8644220 8644263 1.42e-05 50
"SNP_FB_0505541" "chr7A" 84 50 6 2 1 49 21090365 21090317 4.97e-05 48.2
"SNP_FB_0505541" "chr7A" 80.392 51 8 2 1 50 19120608 19120559 0.007 41
"SNP_FB_0505541" "chr7A" 76.786 56 6 2 1 49 19399797 19399742 0.007 41
"SNP_FB_0505541" "chr7A" 80.392 51 8 2 1 50 21090781 21090732 0.007 41
"SNP_FB_0505541" "chr7A" 80.392 51 8 2 1 50 27462523 27462572 0.007 41
"SNP_FB_0505541" "chr7A" 80.392 51 8 2 1 50 32311928 32311879 0.007 41
"SNP_FB_0505541" "chr7A" 82.5 40 6 1 11 50 11318452 11318414 0.09 38.3
"SNP_FB_0505541" "chr7A" 82.5 40 6 1 11 50 11318954 11318916 0.09 38.3
"SNP_FB_0505541" "chr7A" 82.5 40 6 1 10 49 17738519 17738481 0.09 38.3
"SNP_FB_0505541" "chr7A" 82.5 40 6 1 11 50 27443017 27443055 0.09 38.3
"SNP_FB_0505541" "chr7A" 82.5 40 6 1 11 50 27443462 27443500 0.09 38.3
"SNP_FB_0505541" "chr7A" 78.431 51 8 2 1 50 7568944 7568896 0.09 37.4
"SNP_FB_0505541" "chr7A" 78.431 51 9 2 1 50 20597392 20597343 0.31 36.5
"SNP_FB_0505541" "chr7A" 78.431 51 9 2 1 50 20608990 20608941 0.31 36.5
"SNP_FB_0505541" "chr7A" 80.952 42 6 2 3 43 6360091 6360131 1.1 33.7
"SNP_FB_0505541" "chr7A" 80 40 7 1 11 50 24281173 24281135 1.1 33.7
"SNP_FB_0505541" "chr7A" 85.714 28 4 0 21 48 25187476 25187449 1.1 33.7
"SNP_FB_0505541" "chr1A" 86.275 51 6 1 1 50 28435851 28435901 9.6e-08 58.1
"SNP_FB_0505541" "chr1A" 84.314 51 7 1 1 50 25294294 25294244 1.17e-06 53.6
"SNP_FB_0505541" "chr1A" 84.314 51 7 1 1 50 30322148 30322098 1.17e-06 53.6
"SNP_FB_0505541" "chr1A" 80.392 51 9 1 1 50 19669806 19669856 0.000606 44.6
"SNP_FB_0505541" "chr1A" 81.25 48 8 1 3 49 25286967 25286920 0.002 43.7
"SNP_FB_0505541" "chr1A" 80.392 51 8 2 1 50 8336710 8336661 0.007 41
"SNP_FB_0505541" "chr1A" 78.431 51 10 1 1 50 21277768 21277718 0.026 40.1
"SNP_FB_0505541" "chr1A" 80.851 47 7 2 1 46 8336280 8336235 0.09 38.3
"SNP_FB_0505541" "chr1A" 83.784 37 5 1 11 47 13279299 13279264 0.09 37.4
"SNP_FB_0505541" "chr1A" 83.333 36 5 1 11 46 13278985 13278951 0.31 35.6
"SNP_FB_0505541" "chr1A" 80 40 7 1 11 50 21320582 21320620 1.1 33.7
"SNP_FB_0505541" "chr1A" 90.909 22 2 0 9 30 5406229 5406208 3.8 31.9
"SNP_FB_0505541" "chr1A" 76.471 51 10 2 1 50 12475102 12475151 3.8 31.9
"SNP_FB_0505541" "chr1A" 76.471 51 10 2 1 50 15875353 15875304 3.8 31.9
"SNP_FB_0505541" "chr1A" 76.471 51 10 2 1 50 23732421 23732372 3.8 31.9
"SNP_FB_0505541" "chr1A" 90.909 22 2 0 25 46 28879250 28879229 3.8 31.9
"SNP_FB_0505541" "chr3A" 86.275 51 6 1 1 50 29626449 29626499 9.6e-08 58.1
"SNP_FB_0505541" "chr3A" 88.235 51 2 3 1 49 4927562 4927610 3.35e-07 56.3
"SNP_FB_0505541" "chr3A" 84.314 51 7 1 1 50 3782873 3782823 1.17e-06 53.6
"SNP_FB_0505541" "chr3A" 84.314 51 7 1 1 50 5109390 5109340 1.17e-06 53.6
"SNP_FB_0505541" "chr3A" 84.314 51 7 1 1 50 28426948 28426898 1.17e-06 53.6
"SNP_FB_0505541" "chr3A" 88.372 43 4 1 1 42 32642623 32642665 4.08e-06 52.7
"SNP_FB_0505541" "chr3A" 84.314 51 6 2 1 50 4992696 4992647 1.42e-05 50
"SNP_FB_0505541" "chr3A" 84.314 51 6 2 1 50 26344046 26344095 1.42e-05 50
"SNP_FB_0505541" "chr3A" 82.353 51 8 1 1 50 5918046 5917996 4.97e-05 49.1
"SNP_FB_0505541" "chr3A" 82.353 51 8 1 1 50 36830059 36830109 4.97e-05 49.1
"SNP_FB_0505541" "chr3A" 82.353 51 8 1 1 50 36831192 36831242 4.97e-05 49.1
"SNP_FB_0505541" "chr3A" 82.927 41 7 0 10 50 5116060 5116100 0.002 43.7
"SNP_FB_0505541" "chr3A" 86.842 38 4 1 13 50 27769961 27769925 0.002 43.7
"SNP_FB_0505541" "chr3A" 85 40 5 1 11 50 12622781 12622743 0.002 42.8
"SNP_FB_0505541" "chr3A" 85 40 5 1 11 50 12623196 12623158 0.002 42.8
"SNP_FB_0505541" "chr3A" 85 40 5 1 11 50 12626122 12626160 0.002 42.8
"SNP_FB_0505541" "chr3A" 85 40 5 1 11 50 17705204 17705242 0.002 42.8
"SNP_FB_0505541" "chr3A" 87.5 32 4 0 19 50 2499426 2499457 0.007 41
"SNP_FB_0505541" "chr3A" 80.392 51 8 2 1 50 6030331 6030380 0.007 41
"SNP_FB_0505541" "chr3A" 89.655 29 3 0 21 49 10827152 10827124 0.026 40.1
"SNP_FB_0505541" "chr3A" 78.431 51 10 1 1 50 28427848 28427798 0.026 40.1
"SNP_FB_0505541" "chr3A" 80 50 7 2 1 49 30948125 30948078 0.026 40.1
"SNP_FB_0505541" "chr3A" 80 50 8 2 1 49 28591612 28591660 0.026 39.2
"SNP_FB_0505541" "chr3A" 82.5 40 6 1 11 50 33947343 33947381 0.09 38.3
"SNP_FB_0505541" "chr3A" 75.926 54 6 2 3 49 9078517 9078464 0.09 37.4
"SNP_FB_0505541" "chr3A" 83.784 37 5 1 13 49 11397850 11397815 0.09 37.4
"SNP_FB_0505541" "chr3A" 78.431 51 9 2 1 50 6030747 6030796 0.31 36.5
"SNP_FB_0505541" "chr3A" 76.471 51 11 1 1 50 5116227 5116277 0.31 35.6
"SNP_FB_0505541" "chr3A" 79.07 43 8 1 1 42 5110444 5110486 1.1 34.6
"SNP_FB_0505541" "chr3A" 81.818 33 6 0 18 50 9583858 9583890 1.1 33.7
"SNP_FB_0505541" "chr3A" 85.714 28 4 0 21 48 35243376 35243403 1.1 33.7
"SNP_FB_0505541" "chr3A" 77.551 49 9 2 3 50 6396702 6396749 3.8 32.8
"SNP_FB_0505541" "chr3A" 85.185 27 4 0 23 49 32262720 32262746 3.8 31.9
"SNP_FB_0505541" "chr3A" 79.487 39 7 1 12 50 33061077 33061114 3.8 31.9
"SNP_FB_0505541" "chr4A" 86 50 6 1 1 49 24339657 24339608 3.35e-07 56.3
"SNP_FB_0505541" "chr4A" 84.314 51 6 2 1 50 2714423 2714374 1.42e-05 50
"SNP_FB_0505541" "chr4A" 87.805 41 4 1 10 50 3041125 3041086 4.97e-05 49.1
"SNP_FB_0505541" "chr4A" 87.805 41 4 1 10 50 3055161 3055122 4.97e-05 49.1
"SNP_FB_0505541" "chr4A" 82.979 47 7 1 3 48 30391060 30391106 0.000174 46.4
"SNP_FB_0505541" "chr4A" 85 40 5 1 11 50 23626444 23626482 0.002 42.8
"SNP_FB_0505541" "chr4A" 85 40 5 1 11 50 23627031 23627069 0.002 42.8
"SNP_FB_0505541" "chr4A" 80.851 47 8 1 5 50 30424696 30424742 0.007 41.9
"SNP_FB_0505541" "chr4A" 76.786 56 6 2 1 49 25818922 25818867 0.007 41
"SNP_FB_0505541" "chr4A" 76.786 56 6 2 1 49 25884372 25884317 0.007 41
"SNP_FB_0505541" "chr4A" 80.392 51 8 2 1 50 27845876 27845925 0.007 41
"SNP_FB_0505541" "chr4A" 85.714 35 3 1 18 50 8613343 8613377 0.026 39.2
"SNP_FB_0505541" "chr4A" 82.5 40 6 1 11 50 2511578 2511540 0.09 38.3
"SNP_FB_0505541" "chr4A" 82.5 40 6 1 11 50 6468364 6468402 0.09 38.3
"SNP_FB_0505541" "chr4A" 82.5 40 6 1 11 50 6468759 6468797 0.09 38.3
"SNP_FB_0505541" "chr4A" 80.851 47 7 2 1 46 28394932 28394977 0.09 38.3
"SNP_FB_0505541" "chr4A" 80.851 47 7 2 1 46 28395260 28395305 0.09 38.3
"SNP_FB_0505541" "chr4A" 78.431 51 9 2 1 50 1019227 1019178 0.31 36.5
"SNP_FB_0505541" "chr4A" 78.431 51 9 2 1 50 2432636 2432587 0.31 36.5
"SNP_FB_0505541" "chr4A" 75 56 7 2 1 49 25948154 25948099 0.31 36.5
"SNP_FB_0505541" "chr4A" 86.207 29 4 0 21 49 28165168 28165196 0.31 35.6
"SNP_FB_0505541" "chr4A" 81.579 38 6 1 13 50 16207901 16207937 1.1 34.6
"SNP_FB_0505541" "chr4A" 78 50 9 2 1 49 29827742 29827694 1.1 34.6
"SNP_FB_0505541" "chr4A" 80 40 7 1 11 50 16130684 16130722 1.1 33.7
"SNP_FB_0505541" "chr4A" 80 40 7 1 11 50 16165046 16165084 1.1 33.7
"SNP_FB_0505541" "chr4A" 85.714 28 4 0 21 48 21549271 21549244 1.1 33.7
"SNP_FB_0505541" "chr4A" 80 40 7 1 11 50 29202663 29202701 1.1 33.7
"SNP_FB_0505541" "chr4A" 77.5 40 9 0 11 50 2512063 2512024 3.8 32.8
"SNP_FB_0505541" "chr12A" 86 50 6 1 2 50 27336926 27336975 3.35e-07 56.3
"SNP_FB_0505541" "chr12A" 84.314 51 7 1 1 50 10132953 10133003 1.17e-06 53.6
"SNP_FB_0505541" "chr12A" 83.673 49 7 1 3 50 30972000 30972048 1.42e-05 50
"SNP_FB_0505541" "chr12A" 83.673 49 7 1 3 50 30977989 30978037 1.42e-05 50
"SNP_FB_0505541" "chr12A" 85 40 5 1 11 50 20452902 20452864 0.002 42.8
"SNP_FB_0505541" "chr12A" 84.615 39 5 1 11 49 6678772 6678735 0.007 41
"SNP_FB_0505541" "chr12A" 84.211 38 5 1 13 50 18083360 18083396 0.026 39.2
"SNP_FB_0505541" "chr12A" 82.5 40 6 1 11 50 4372123 4372161 0.09 38.3
"SNP_FB_0505541" "chr12A" 82.5 40 6 1 11 50 4372533 4372571 0.09 38.3
"SNP_FB_0505541" "chr12A" 82.5 40 6 1 11 50 4372943 4372981 0.09 38.3
"SNP_FB_0505541" "chr12A" 82.5 40 6 1 11 50 4373353 4373391 0.09 38.3
"SNP_FB_0505541" "chr12A" 82.5 40 6 1 11 50 15888230 15888268 0.09 38.3
"SNP_FB_0505541" "chr12A" 82.5 40 6 1 11 50 20420164 20420126 0.09 38.3
"SNP_FB_0505541" "chr12A" 82.857 35 6 0 16 50 10133462 10133496 0.09 37.4
"SNP_FB_0505541" "chr12A" 86.667 30 4 0 21 50 15947343 15947372 0.09 37.4
"SNP_FB_0505541" "chr12A" 81.579 38 6 1 13 50 20419735 20419699 1.1 34.6
"SNP_FB_0505541" "chr12A" 85.714 28 4 0 21 48 8760440 8760467 1.1 33.7
"SNP_FB_0505541" "chr8A" 84 50 8 0 1 50 28197172 28197123 3.35e-07 55.4
"SNP_FB_0505541" "chr8A" 84.314 51 7 1 1 50 3806359 3806409 1.17e-06 53.6
"SNP_FB_0505541" "chr8A" 87.5 40 4 1 11 50 576387 576349 0.000174 47.3
"SNP_FB_0505541" "chr8A" 87.5 40 4 1 11 50 26142143 26142181 0.000174 47.3
"SNP_FB_0505541" "chr8A" 78.571 56 5 2 1 49 19712774 19712719 0.000606 45.5
"SNP_FB_0505541" "chr8A" 85 40 5 1 11 50 5514576 5514538 0.002 42.8
"SNP_FB_0505541" "chr8A" 85 40 5 1 11 50 5514749 5514711 0.002 42.8
"SNP_FB_0505541" "chr8A" 85 40 5 1 11 50 10601002 10600964 0.002 42.8
"SNP_FB_0505541" "chr8A" 85 40 5 1 11 50 10601416 10601378 0.002 42.8
"SNP_FB_0505541" "chr8A" 80 50 9 1 1 50 11476879 11476927 0.002 42.8
"SNP_FB_0505541" "chr8A" 81.395 43 8 0 8 50 26040267 26040225 0.002 42.8
"SNP_FB_0505541" "chr8A" 85 40 5 1 11 50 31117936 31117898 0.002 42.8
"SNP_FB_0505541" "chr8A" 90 30 3 0 21 50 21089447 21089418 0.007 41.9
"SNP_FB_0505541" "chr8A" 80.851 47 8 1 5 50 27907319 27907365 0.007 41.9
"SNP_FB_0505541" "chr8A" 80.392 51 8 2 1 50 2749435 2749484 0.007 41
"SNP_FB_0505541" "chr8A" 82.5 40 6 1 11 50 11475497 11475459 0.09 38.3
"SNP_FB_0505541" "chr8A" 82.5 40 6 1 11 50 16811103 16811065 0.09 38.3
"SNP_FB_0505541" "chr8A" 84.375 32 5 0 18 49 9939761 9939730 0.31 36.5
"SNP_FB_0505541" "chr10A" 84.314 51 7 1 1 50 5075907 5075957 1.17e-06 53.6
"SNP_FB_0505541" "chr10A" 87.5 40 4 1 11 50 42579581 42579543 0.000174 47.3
"SNP_FB_0505541" "chr10A" 87.5 40 4 1 11 50 42592834 42592796 0.000174 47.3
"SNP_FB_0505541" "chr10A" 82.609 46 7 1 3 47 28484590 28484635 0.000606 44.6
"SNP_FB_0505541" "chr10A" 85.366 41 5 1 1 40 37154886 37154926 0.000606 44.6
"SNP_FB_0505541" "chr10A" 85 40 5 1 11 50 35068804 35068842 0.002 42.8
"SNP_FB_0505541" "chr10A" 85 40 5 1 11 50 35069215 35069253 0.002 42.8
"SNP_FB_0505541" "chr10A" 80.392 51 8 2 1 50 15498922 15498873 0.007 41
"SNP_FB_0505541" "chr10A" 80.392 51 8 2 1 50 39768215 39768264 0.007 41
"SNP_FB_0505541" "chr10A" 80.851 47 7 2 1 46 16794013 16794058 0.09 38.3
"SNP_FB_0505541" "chr10A" 82.5 40 6 1 11 50 27164098 27164060 0.09 38.3
"SNP_FB_0505541" "chr10A" 82.5 40 6 1 11 50 38303578 38303616 0.09 38.3
"SNP_FB_0505541" "chr10A" 76.786 56 5 3 1 49 34250056 34250002 0.09 37.4
"SNP_FB_0505541" "chr10A" 81.579 38 6 1 13 50 32156754 32156718 1.1 34.6
"SNP_FB_0505541" "chr10A" 85.714 28 4 0 21 48 10519843 10519870 1.1 33.7
"SNP_FB_0505541" "chr10A" 80 40 7 1 11 50 16794902 16794940 1.1 33.7
"SNP_FB_0505541" "chr10A" 100 18 0 0 16 33 32580497 32580480 1.1 33.7
"SNP_FB_0505541" "chr6A" 90 40 3 1 11 50 10334041 10334003 4.08e-06 51.8
"SNP_FB_0505541" "chr6A" 80.357 56 4 2 1 49 21624186 21624131 1.42e-05 50
"SNP_FB_0505541" "chr6A" 86.047 43 5 1 8 50 8857680 8857721 4.97e-05 48.2
"SNP_FB_0505541" "chr6A" 87.5 40 4 1 11 50 28244041 28244079 0.000174 47.3
"SNP_FB_0505541" "chr6A" 82.353 51 7 2 1 50 34783737 34783688 0.000606 45.5
"SNP_FB_0505541" "chr6A" 80.392 51 9 1 1 50 31255148 31255198 0.000606 44.6
"SNP_FB_0505541" "chr6A" 82.927 41 7 0 10 50 31308416 31308456 0.002 43.7
"SNP_FB_0505541" "chr6A" 82.927 41 7 0 10 50 34736409 34736369 0.002 43.7
"SNP_FB_0505541" "chr6A" 85 40 5 1 11 50 2944677 2944639 0.002 42.8
"SNP_FB_0505541" "chr6A" 85 40 5 1 11 50 30431667 30431629 0.002 42.8
"SNP_FB_0505541" "chr6A" 85 40 5 1 11 50 30431880 30431918 0.002 42.8
"SNP_FB_0505541" "chr6A" 84.615 39 5 1 12 50 20519103 20519066 0.007 41
"SNP_FB_0505541" "chr6A" 82.5 40 6 1 11 50 7980590 7980552 0.09 38.3
"SNP_FB_0505541" "chr6A" 86.667 30 4 0 21 50 25356937 25356966 0.09 37.4
"SNP_FB_0505541" "chr6A" 82.051 39 6 1 11 49 21270519 21270556 0.31 36.5
"SNP_FB_0505541" "chr6A" 83.333 36 5 1 11 46 7981271 7981237 0.31 35.6
"SNP_FB_0505541" "chr6A" 82.5 40 5 2 11 50 30910245 30910282 1.1 34.6
"SNP_FB_0505541" "chr6A" 88.462 26 3 0 21 46 32658322 32658347 1.1 34.6
"SNP_FB_0505541" "chr6A" 74.074 54 7 2 3 49 27644497 27644444 3.8 32.8
"SNP_FB_0505541" "chr6A" 76.471 51 10 2 1 50 20697941 20697892 3.8 31.9
"SNP_FB_0505541" "chr6A" 79.487 39 7 1 11 49 25194339 25194376 3.8 31.9
"SNP_FB_0505541" "chr6A" 81.395 43 5 3 3 43 34735898 34735857 3.8 31.9
"SNP_FB_0505541" "chr16A" 86.047 43 6 0 8 50 3669291 3669333 4.08e-06 51.8
"SNP_FB_0505541" "chr16A" 85.714 49 5 2 3 50 7254808 7254855 1.42e-05 50.9
"SNP_FB_0505541" "chr16A" 82.353 51 8 1 1 50 3669362 3669412 4.97e-05 49.1
"SNP_FB_0505541" "chr16A" 82.353 51 8 1 1 50 36378139 36378189 4.97e-05 49.1
"SNP_FB_0505541" "chr16A" 87.5 40 4 1 10 49 30182165 30182203 0.000174 47.3
"SNP_FB_0505541" "chr16A" 85 40 5 1 11 50 31651106 31651144 0.002 42.8
"SNP_FB_0505541" "chr16A" 80.392 51 8 2 1 50 12682935 12682984 0.007 41
"SNP_FB_0505541" "chr16A" 80.392 51 8 2 1 50 20529457 20529408 0.007 41
"SNP_FB_0505541" "chr16A" 78.431 51 10 1 1 50 22097331 22097281 0.026 40.1
"SNP_FB_0505541" "chr16A" 78.431 51 10 1 1 50 22108065 22108015 0.026 40.1
"SNP_FB_0505541" "chr16A" 78.431 51 9 2 1 50 41369519 41369568 0.31 36.5
"SNP_FB_0505541" "chr16A" 95.238 21 1 0 15 35 4716335 4716355 1.1 34.6
"SNP_FB_0505541" "chr16A" 80 40 7 1 11 50 31650696 31650734 1.1 33.7
"SNP_FB_0505541" "chr16A" 90.909 22 2 0 11 32 8477018 8477039 3.8 31.9
"SNP_FB_0505541" "chr14A" 87.805 41 4 1 10 50 1209302 1209341 4.97e-05 49.1
"SNP_FB_0505541" "chr14A" 82.353 51 8 1 1 50 18690604 18690654 4.97e-05 49.1
"SNP_FB_0505541" "chr14A" 85 40 6 0 11 50 25280028 25280067 0.000174 46.4
"SNP_FB_0505541" "chr14A" 85 40 5 1 11 50 2833846 2833808 0.002 42.8
"SNP_FB_0505541" "chr14A" 85 40 5 1 11 50 2834313 2834275 0.002 42.8
"SNP_FB_0505541" "chr14A" 85 40 5 1 11 50 21596076 21596114 0.002 42.8
"SNP_FB_0505541" "chr14A" 82.5 40 6 1 11 50 16929606 16929644 0.09 38.3
"SNP_FB_0505541" "chr14A" 87.5 32 3 1 18 48 28387621 28387652 0.09 37.4
"SNP_FB_0505541" "chr14A" 77.551 49 4 2 1 42 29605745 29605697 0.09 37.4
"SNP_FB_0505541" "chr14A" 82.051 39 6 1 11 49 8900319 8900356 0.31 36.5
"SNP_FB_0505541" "chr14A" 84.375 32 5 0 18 49 30223097 30223128 0.31 36.5
"SNP_FB_0505541" "chr14A" 86.207 29 4 0 13 41 9609043 9609015 0.31 35.6
"SNP_FB_0505541" "chr14A" 85.714 28 4 0 21 48 10395966 10395993 1.1 33.7
"SNP_FB_0505541" "chr14A" 78.723 47 8 2 1 46 15617781 15617736 1.1 33.7
"SNP_FB_0505541" "chr14A" 80 40 7 1 11 50 16929210 16929248 1.1 33.7
"SNP_FB_0505541" "chr14A" 82.353 34 5 1 13 46 5321155 5321187 3.8 31.9
"SNP_FB_0505541" "chr14A" 76.471 51 10 2 1 50 15620191 15620240 3.8 31.9
"SNP_FB_0505541" "chr14A" 90.909 22 2 0 21 42 20608904 20608925 3.8 31.9
"SNP_FB_0505542" "chr17A" 100 50 0 0 1 50 16883038 16882989 4.65e-18 91.5
"SNP_FB_0505542" "chr17A" 100 50 0 0 1 50 16896709 16896660 4.65e-18 91.5
"SNP_FB_0505542" "chr17A" 84 50 8 0 1 50 1987720 1987671 3.35e-07 55.4
"SNP_FB_0505542" "chr17A" 84.444 45 7 0 3 47 16883198 16883154 1.42e-05 50.9
"SNP_FB_0505542" "chr17A" 84.444 45 7 0 3 47 16896869 16896825 1.42e-05 50.9
"SNP_FB_0505542" "chr17A" 91.176 34 3 0 5 38 28238977 28239010 4.97e-05 49.1
"SNP_FB_0505542" "chr17A" 88.889 36 4 0 1 36 1987302 1987267 4.97e-05 48.2
"SNP_FB_0505542" "chr17A" 86.486 37 5 0 5 41 28175160 28175196 0.000606 45.5
"SNP_FB_0505542" "chr17A" 86.111 36 5 0 15 50 12223175 12223210 0.002 43.7
"SNP_FB_0505542" "chr17A" 82.927 41 7 0 1 41 16882686 16882726 0.002 43.7
"SNP_FB_0505542" "chr17A" 82.927 41 7 0 1 41 16896357 16896397 0.002 43.7
"SNP_FB_0505542" "chr9A" 92 50 4 0 1 50 4904671 4904622 1.25e-12 73.4
"SNP_FB_0505542" "chr9A" 90 50 5 0 1 50 4641196 4641245 5.31e-11 68.9
"SNP_FB_0505542" "chr9A" 90 50 4 1 1 50 4640764 4640812 6.47e-10 65.3
"SNP_FB_0505542" "chr9A" 92.105 38 3 0 1 38 4857836 4857799 3.35e-07 56.3
"SNP_FB_0505542" "chr9A" 92.105 38 3 0 1 38 4903945 4903908 3.35e-07 56.3
"SNP_FB_0505542" "chr9A" 85.417 48 7 0 3 50 4904401 4904354 3.35e-07 56.3
"SNP_FB_0505542" "chr9A" 92.105 38 3 0 1 38 4939361 4939324 3.35e-07 56.3
"SNP_FB_0505542" "chr9A" 89.474 38 4 0 1 38 4822052 4822015 4.08e-06 51.8
"SNP_FB_0505542" "chr9A" 91.892 37 2 1 3 38 35285338 35285302 1.42e-05 50.9
"SNP_FB_0505542" "chr9A" 86.111 36 5 0 15 50 4907043 4907008 0.002 43.7
"SNP_FB_0505542" "chr2A" 91.667 48 4 0 1 48 4132228 4132181 1.52e-11 69.8
"SNP_FB_0505542" "chr2A" 82.353 34 6 0 5 38 17214630 17214663 0.31 35.6
"SNP_FB_0505542" "chr8A" 90 50 5 0 1 50 3806294 3806245 5.31e-11 68.9
"SNP_FB_0505542" "chr8A" 94.286 35 2 0 4 38 3805869 3805835 3.35e-07 55.4
"SNP_FB_0505542" "chr8A" 78.431 51 9 2 1 50 4541232 4541183 0.31 36.5
"SNP_FB_0505542" "chr8A" 83.871 31 5 0 1 31 4540798 4540768 1.1 34.6
"SNP_FB_0505542" "chr13A" 88 50 6 0 1 50 7922454 7922503 6.47e-10 64.4
"SNP_FB_0505542" "chr13A" 94.737 38 2 0 1 38 3445667 3445704 7.88e-09 60.8
"SNP_FB_0505542" "chr13A" 90 30 3 0 9 38 14218979 14218950 0.007 41.9
"SNP_FB_0505542" "chr13A" 90.909 22 2 0 10 31 24060275 24060254 3.8 31.9
"SNP_FB_0505542" "chr15A" 88 50 6 0 1 50 12140268 12140219 6.47e-10 64.4
"SNP_FB_0505542" "chr15A" 89.474 38 4 0 1 38 54063319 54063356 4.08e-06 51.8
"SNP_FB_0505542" "chr15A" 89.474 38 4 0 1 38 54077704 54077741 4.08e-06 51.8
"SNP_FB_0505542" "chr16A" 87.5 48 6 0 3 50 1482686 1482639 7.88e-09 60.8
"SNP_FB_0505542" "chr16A" 87.5 48 6 0 3 50 1489356 1489309 7.88e-09 60.8
"SNP_FB_0505542" "chr16A" 86 50 7 0 1 50 5540853 5540804 2.75e-08 59.9
"SNP_FB_0505542" "chr16A" 92.105 38 3 0 1 38 24930242 24930279 3.35e-07 56.3
"SNP_FB_0505542" "chr16A" 91.667 36 3 0 3 38 5540417 5540382 4.08e-06 52.7
"SNP_FB_0505542" "chr16A" 81.579 38 7 0 1 38 36378074 36378037 0.09 38.3
"SNP_FB_0505542" "chr16A" 82.857 35 5 1 4 38 1477940 1477907 1.1 33.7
"SNP_FB_0505542" "chr16A" 95 20 1 0 14 33 7115006 7114987 3.8 32.8
"SNP_FB_0505542" "chr16A" 90.909 22 2 0 10 31 20905638 20905617 3.8 31.9
"SNP_FB_0505542" "chr6A" 90.476 42 4 0 1 42 37108324 37108283 2.75e-08 59
"SNP_FB_0505542" "chr6A" 84 50 8 0 1 50 31295294 31295245 3.35e-07 55.4
"SNP_FB_0505542" "chr6A" 84 50 8 0 1 50 31308342 31308293 3.35e-07 55.4
"SNP_FB_0505542" "chr6A" 89.474 38 4 0 1 38 34737790 34737827 4.08e-06 51.8
"SNP_FB_0505542" "chr6A" 93.548 31 2 0 1 31 31294860 31294830 4.97e-05 48.2
"SNP_FB_0505542" "chr6A" 90.323 31 3 0 1 31 31254471 31254441 0.002 43.7
"SNP_FB_0505542" "chr6A" 90.323 31 3 0 1 31 31307906 31307876 0.002 43.7
"SNP_FB_0505542" "chr6A" 80 50 9 1 1 50 31255083 31255035 0.002 42.8
"SNP_FB_0505542" "chr5A" 84 50 8 0 1 50 33314830 33314879 3.35e-07 55.4
"SNP_FB_0505542" "chr5A" 84 50 8 0 1 50 33335334 33335285 3.35e-07 55.4
"SNP_FB_0505542" "chr5A" 86.364 44 6 0 5 48 33334590 33334547 1.17e-06 53.6
"SNP_FB_0505542" "chr5A" 83.673 49 8 0 1 49 33335546 33335498 1.17e-06 53.6
"SNP_FB_0505542" "chr5A" 85.294 34 5 0 13 46 42422820 42422853 0.026 40.1
"SNP_FB_0505542" "chr5A" 90.909 22 2 0 10 31 5433206 5433227 3.8 31.9
"SNP_FB_0505542" "chr3A" 87.805 41 5 0 3 43 5918113 5918153 4.08e-06 52.7
"SNP_FB_0505542" "chr3A" 95 20 1 0 21 40 19099145 19099164 3.8 32.8
"SNP_FB_0505542" "chr4A" 82 50 9 0 1 50 30390993 30390944 1.42e-05 50.9
"SNP_FB_0505542" "chr4A" 86.842 38 5 0 1 38 30390502 30390465 0.000174 47.3
"SNP_FB_0505542" "chr7A" 88.095 42 4 1 1 41 30090315 30090356 1.42e-05 50.9
"SNP_FB_0505542" "chr7A" 88.095 42 4 1 1 41 30105119 30105160 1.42e-05 50.9
"SNP_FB_0505542" "chr7A" 82.979 47 7 1 5 50 8362571 8362525 0.000174 46.4
"SNP_FB_0505542" "chr7A" 80 50 10 0 1 50 30090024 30090073 0.000174 46.4
"SNP_FB_0505542" "chr7A" 80 50 10 0 1 50 30104828 30104877 0.000174 46.4
"SNP_FB_0505542" "chr7A" 88.571 35 3 1 5 38 8362195 8362161 0.002 42.8
"SNP_FB_0505542" "chr7A" 90.909 22 2 0 8 29 5150701 5150680 3.8 31.9
"SNP_FB_0505542" "chr7A" 90.909 22 2 0 8 29 5150791 5150770 3.8 31.9
"SNP_FB_0505542" "chr11A" 90.909 33 3 0 6 38 7493226 7493194 0.000174 47.3
"SNP_FB_0505542" "chr11A" 81.579 38 3 1 1 38 39418396 39418429 0.09 37.4
"SNP_FB_0505542" "chr11A" 81.579 38 3 1 1 38 39431980 39432013 0.09 37.4
"SNP_FB_0505542" "chr11A" 91.667 24 2 0 27 50 906969 906992 0.31 35.6
"SNP_FB_0505542" "chr11A" 86.207 29 2 1 3 31 27517932 27517906 3.8 32.8
"SNP_FB_0505542" "chr1A" 86.486 37 2 2 5 38 30322217 30322253 0.026 39.2
"SNP_FB_0505542" "chr1A" 95 20 1 0 1 20 12756905 12756924 3.8 32.8
"SNP_FB_0505542" "chr12A" 92.308 26 2 0 13 38 780550 780525 0.026 39.2
"SNP_FB_0505542" "chr12A" 91.667 24 1 1 17 40 4870569 4870591 3.8 31.9
"SNP_FB_0505543" "chr17A" 100 50 0 0 1 50 16882899 16882850 4.65e-18 91.5
"SNP_FB_0505543" "chr17A" 100 50 0 0 1 50 16896570 16896521 4.65e-18 91.5
"SNP_FB_0505543" "chr17A" 88.235 51 5 1 1 50 12222586 12222636 2.26e-09 62.6
"SNP_FB_0505543" "chr17A" 88.235 51 5 1 1 50 12223301 12223351 2.26e-09 62.6
"SNP_FB_0505543" "chr17A" 90.244 41 4 0 7 47 12222883 12222923 9.6e-08 57.2
"SNP_FB_0505543" "chr17A" 92.105 38 3 0 1 38 7269286 7269323 3.35e-07 56.3
"SNP_FB_0505543" "chr17A" 94.595 37 1 1 1 37 1987581 1987546 3.35e-07 55.4
"SNP_FB_0505543" "chr17A" 89.474 38 3 1 1 37 12222153 12222190 4.97e-05 48.2
"SNP_FB_0505543" "chr17A" 95.238 21 1 0 1 21 18924926 18924906 1.1 34.6
"SNP_FB_0505543" "chr2A" 92 50 4 0 1 50 5949453 5949404 1.25e-12 73.4
"SNP_FB_0505543" "chr2A" 92 50 4 0 1 50 19467971 19468020 1.25e-12 73.4
"SNP_FB_0505543" "chr2A" 92 50 4 0 1 50 19470682 19470731 1.25e-12 73.4
"SNP_FB_0505543" "chr2A" 92 50 3 1 1 50 19469145 19469193 1.52e-11 69.8
"SNP_FB_0505543" "chr2A" 90 50 4 1 1 50 5735666 5735714 6.47e-10 65.3
"SNP_FB_0505543" "chr2A" 88.235 51 5 1 1 50 593115 593165 2.26e-09 62.6
"SNP_FB_0505543" "chr2A" 94.595 37 2 0 1 37 19469514 19469550 2.75e-08 59
"SNP_FB_0505543" "chr2A" 86.275 51 6 1 1 50 19468340 19468390 9.6e-08 58.1
"SNP_FB_0505543" "chr2A" 84 50 8 0 1 50 19469883 19469932 3.35e-07 55.4
"SNP_FB_0505543" "chr2A" 81.25 48 9 0 1 48 19470314 19470361 0.000174 47.3
"SNP_FB_0505543" "chr2A" 100 17 0 0 1 17 36045780 36045764 3.8 31.9
"SNP_FB_0505543" "chr6A" 92 50 3 1 1 50 31308203 31308155 1.52e-11 69.8
"SNP_FB_0505543" "chr6A" 90 50 4 1 1 50 37108222 37108174 6.47e-10 65.3
"SNP_FB_0505543" "chr6A" 88.889 45 4 1 1 45 31295155 31295112 3.35e-07 56.3
"SNP_FB_0505543" "chr16A" 95.349 43 2 0 1 43 5540711 5540669 1.52e-11 69.8
"SNP_FB_0505543" "chr16A" 88 50 6 0 1 50 22097101 22097150 6.47e-10 64.4
"SNP_FB_0505543" "chr16A" 88 50 6 0 1 50 22107835 22107884 6.47e-10 64.4
"SNP_FB_0505543" "chr16A" 90.698 43 3 1 1 43 24929993 24930034 9.6e-08 57.2
"SNP_FB_0505543" "chr16A" 86.486 37 5 0 11 47 13909180 13909216 0.000606 45.5
"SNP_FB_0505543" "chr4A" 90 50 4 1 1 50 30390854 30390806 6.47e-10 65.3
"SNP_FB_0505543" "chr4A" 90 50 4 1 1 50 30424488 30424440 6.47e-10 65.3
"SNP_FB_0505543" "chr4A" 91.304 46 3 1 1 46 19119030 19119074 2.26e-09 62.6
"SNP_FB_0505543" "chr4A" 80 50 9 1 1 50 19154351 19154399 0.002 42.8
"SNP_FB_0505543" "chr4A" 100 19 0 0 1 19 26604171 26604153 0.31 35.6
"SNP_FB_0505543" "chr5A" 90 50 4 1 1 50 30368555 30368603 6.47e-10 65.3
"SNP_FB_0505543" "chr5A" 88 50 6 0 1 50 33314967 33315016 6.47e-10 64.4
"SNP_FB_0505543" "chr5A" 86 50 6 1 1 50 10974025 10973977 3.35e-07 56.3
"SNP_FB_0505543" "chr5A" 82 50 8 1 1 50 30368222 30368270 0.000174 47.3
"SNP_FB_0505543" "chr5A" 78 50 10 1 1 50 24985370 24985418 0.09 38.3
"SNP_FB_0505543" "chr5A" 76 50 11 1 1 50 24980850 24980898 1.1 33.7
"SNP_FB_0505543" "chr8A" 90 50 4 1 1 50 4541093 4541045 6.47e-10 65.3
"SNP_FB_0505543" "chr8A" 88 50 5 1 1 50 3806155 3806107 7.88e-09 60.8
"SNP_FB_0505543" "chr10A" 93.182 44 2 1 1 44 41219185 41219227 2.26e-09 63.5
"SNP_FB_0505543" "chr10A" 93.023 43 2 1 1 43 22849922 22849963 7.88e-09 61.7
"SNP_FB_0505543" "chr10A" 91.111 45 3 1 1 45 41259975 41260018 7.88e-09 60.8
"SNP_FB_0505543" "chr10A" 94.872 39 1 1 1 39 28484395 28484358 2.75e-08 59
"SNP_FB_0505543" "chr10A" 90.909 44 3 1 1 44 41314137 41314179 2.75e-08 59
"SNP_FB_0505543" "chr10A" 90.909 44 3 1 1 44 41327336 41327378 2.75e-08 59
"SNP_FB_0505543" "chr10A" 88.889 45 4 1 1 45 41246938 41246981 3.35e-07 56.3
"SNP_FB_0505543" "chr10A" 92.308 39 2 1 1 39 41258882 41258919 1.17e-06 54.5
"SNP_FB_0505543" "chr10A" 86.364 44 5 1 1 44 41259407 41259449 1.42e-05 50
"SNP_FB_0505543" "chr10A" 87.805 41 4 1 2 42 41259621 41259660 4.97e-05 49.1
"SNP_FB_0505543" "chr10A" 88.889 36 4 0 10 45 41247154 41247189 4.97e-05 48.2
"SNP_FB_0505543" "chr10A" 90.909 33 3 0 10 42 41246066 41246098 0.000174 47.3
"SNP_FB_0505543" "chr10A" 84.444 45 6 1 1 45 41246376 41246419 0.000174 47.3
"SNP_FB_0505543" "chr10A" 90 30 3 0 10 39 41245902 41245931 0.007 41.9
"SNP_FB_0505543" "chr10A" 90 30 3 0 10 39 41259097 41259126 0.007 41.9
"SNP_FB_0505543" "chr10A" 84.848 33 5 0 10 42 41246591 41246623 0.09 38.3
"SNP_FB_0505543" "chr9A" 88.235 51 5 1 1 50 4640902 4640952 2.26e-09 62.6
"SNP_FB_0505543" "chr9A" 94.872 39 1 1 1 39 35285633 35285596 2.75e-08 59
"SNP_FB_0505543" "chr9A" 94.595 37 1 1 1 37 35285872 35285837 3.35e-07 55.4
"SNP_FB_0505543" "chr9A" 92.308 39 2 1 1 39 4904195 4904158 1.17e-06 54.5
"SNP_FB_0505543" "chr9A" 85.714 42 6 0 9 50 4906918 4906877 1.42e-05 50
"SNP_FB_0505543" "chr9A" 85.185 27 4 0 2 28 6268617 6268643 3.8 31.9
"SNP_FB_0505543" "chr13A" 88 50 5 1 1 50 7922594 7922642 7.88e-09 60.8
"SNP_FB_0505543" "chr13A" 84 50 7 1 1 50 14221108 14221060 4.08e-06 51.8
"SNP_FB_0505543" "chr13A" 83.333 42 6 1 1 42 3816090 3816130 0.007 41.9
"SNP_FB_0505543" "chr14A" 88 50 5 1 1 50 28675338 28675386 7.88e-09 60.8
"SNP_FB_0505543" "chr14A" 78.431 51 10 1 1 50 5086394 5086344 0.026 40.1
"SNP_FB_0505543" "chr14A" 78.431 51 10 1 1 50 5087514 5087464 0.026 40.1
"SNP_FB_0505543" "chr3A" 92.683 41 2 1 1 41 29626245 29626206 9.6e-08 58.1
"SNP_FB_0505543" "chr3A" 84.314 51 7 1 1 50 21526796 21526846 1.17e-06 53.6
"SNP_FB_0505543" "chr3A" 95 20 1 0 9 28 8834441 8834460 3.8 32.8
"SNP_FB_0505543" "chr15A" 86 50 6 1 1 50 12140129 12140081 3.35e-07 56.3
"SNP_FB_0505543" "chr15A" 89.744 39 3 1 1 39 9124740 9124777 1.42e-05 50
"SNP_FB_0505543" "chr15A" 100 18 0 0 1 18 8864032 8864015 1.1 33.7
"SNP_FB_0505543" "chr15A" 100 17 0 0 4 20 49972119 49972103 3.8 31.9
"SNP_FB_0505543" "chr11A" 90.476 42 3 1 1 42 907082 907122 3.35e-07 55.4
"SNP_FB_0505543" "chr11A" 92.593 27 2 0 1 27 13640478 13640504 0.007 41
"SNP_FB_0505543" "chr11A" 92.308 26 1 1 1 25 13640584 13640609 0.31 35.6
"SNP_FB_0505543" "chr12A" 96.97 33 0 1 1 33 7455372 7455341 4.08e-06 52.7
"SNP_FB_0505543" "chr7A" 80 50 9 1 1 50 8362435 8362387 0.002 42.8
"SNP_FB_0505555" "chr17A" 100 50 0 0 1 50 16879588 16879539 4.65e-18 91.5
"SNP_FB_0505555" "chr17A" 100 50 0 0 1 50 16893259 16893210 4.65e-18 91.5
"SNP_FB_0505555" "chr17A" 100 28 0 0 23 50 16873045 16873018 4.08e-06 51.8
"SNP_FB_0505555" "chr17A" 93.548 31 2 0 3 33 16883787 16883757 4.97e-05 48.2
"SNP_FB_0505555" "chr17A" 93.548 31 2 0 3 33 16897458 16897428 4.97e-05 48.2
"SNP_FB_0505555" "chr17A" 87.5 32 4 0 2 33 17019237 17019206 0.007 41
"SNP_FB_0505555" "chr10A" 92.308 26 1 1 17 42 19219439 19219463 0.31 35.6
"SNP_FB_0505555" "chr13A" 88 25 3 0 22 46 36383987 36383963 3.8 32.8
"SNP_FB_0505555" "chr13A" 88 25 3 0 22 46 36389500 36389476 3.8 32.8
"SNP_FB_0505555" "chr14A" 88 25 3 0 22 46 11646043 11646067 3.8 32.8
"SNP_FB_0505555" "chr1A" 100 17 0 0 3 19 14853180 14853196 3.8 31.9
"SNP_FB_0505555" "chr3A" 91.667 24 1 1 19 42 1151353 1151375 3.8 31.9
"SNP_FB_0505555" "chr3A" 91.667 24 1 1 19 42 1158601 1158623 3.8 31.9
"SNP_FB_0505555" "chr3A" 100 17 0 0 22 38 24896010 24896026 3.8 31.9
"SNP_FB_0505555" "chr15A" 100 17 0 0 22 38 38529903 38529887 3.8 31.9
"SNP_FB_0505555" "chr15A" 90.909 22 2 0 22 43 38562855 38562834 3.8 31.9
"SNP_FB_0505562" "chr17A" 100 50 0 0 1 50 16878506 16878555 4.65e-18 91.5
"SNP_FB_0505562" "chr17A" 100 50 0 0 1 50 16892177 16892226 4.65e-18 91.5
"SNP_FB_0505562" "chr17A" 81.633 49 9 0 1 49 32637680 32637728 4.97e-05 49.1
"SNP_FB_0505562" "chr17A" 96.154 26 1 0 1 26 19195515 19195540 0.002 43.7
"SNP_FB_0505562" "chr17A" 89.286 28 3 0 1 28 11257572 11257599 0.09 38.3
"SNP_FB_0505562" "chr17A" 84.848 33 5 0 1 33 13764945 13764913 0.09 38.3
"SNP_FB_0505562" "chr17A" 95 20 1 0 7 26 19290271 19290290 3.8 32.8
"SNP_FB_0505562" "chr14A" 90 50 5 0 1 50 30704429 30704380 5.31e-11 68.9
"SNP_FB_0505562" "chr14A" 90.909 33 3 0 1 33 9104064 9104096 0.000174 47.3
"SNP_FB_0505562" "chr14A" 100 18 0 0 6 23 23220027 23220010 1.1 33.7
"SNP_FB_0505562" "chr7A" 87.755 49 6 0 1 49 8876520 8876568 2.26e-09 62.6
"SNP_FB_0505562" "chr7A" 83.333 42 7 0 1 42 24675944 24675985 0.000606 45.5
"SNP_FB_0505562" "chr7A" 83.333 42 7 0 1 42 24690187 24690228 0.000606 45.5
"SNP_FB_0505562" "chr7A" 88 25 3 0 1 25 7689860 7689884 3.8 32.8
"SNP_FB_0505562" "chr7A" 100 17 0 0 21 37 567015 567031 3.8 31.9
"SNP_FB_0505562" "chr7A" 100 17 0 0 21 37 578098 578114 3.8 31.9
"SNP_FB_0505562" "chr3A" 88.889 45 5 0 1 45 37150418 37150462 2.75e-08 59.9
"SNP_FB_0505562" "chr3A" 84.211 38 6 0 1 38 978472 978509 0.002 42.8
"SNP_FB_0505562" "chr3A" 84.615 39 5 1 1 38 15469237 15469275 0.007 41
"SNP_FB_0505562" "chr3A" 81.579 38 7 0 1 38 964743 964780 0.09 38.3
"SNP_FB_0505562" "chr6A" 88.889 45 5 0 1 45 9661149 9661193 2.75e-08 59.9
"SNP_FB_0505562" "chr6A" 88.889 45 5 0 1 45 9671317 9671361 2.75e-08 59.9
"SNP_FB_0505562" "chr6A" 86.364 44 6 0 1 44 7760648 7760691 1.17e-06 53.6
"SNP_FB_0505562" "chr6A" 88.235 34 4 0 1 34 20458305 20458272 0.000606 44.6
"SNP_FB_0505562" "chr6A" 79.167 48 10 0 1 48 9371539 9371492 0.002 42.8
"SNP_FB_0505562" "chr6A" 85.714 35 5 0 10 44 22164717 22164751 0.007 41.9
"SNP_FB_0505562" "chr6A" 85.294 34 5 0 10 43 5347460 5347427 0.026 40.1
"SNP_FB_0505562" "chr6A" 82.353 34 6 0 1 34 18546826 18546793 0.31 35.6
"SNP_FB_0505562" "chr6A" 95 20 1 0 12 31 6017706 6017725 3.8 32.8
"SNP_FB_0505562" "chr6A" 95 20 1 0 12 31 6031316 6031335 3.8 32.8
"SNP_FB_0505562" "chr9A" 88.889 45 5 0 1 45 29962999 29963043 2.75e-08 59.9
"SNP_FB_0505562" "chr9A" 82.857 35 6 0 10 44 31134082 31134048 0.09 37.4
"SNP_FB_0505562" "chr9A" 83.871 31 5 0 3 33 35404740 35404770 1.1 34.6
"SNP_FB_0505562" "chr12A" 88.889 45 5 0 1 45 997111 997155 2.75e-08 59.9
"SNP_FB_0505562" "chr12A" 78.571 42 9 0 1 42 21629579 21629538 0.31 36.5
"SNP_FB_0505562" "chr12A" 100 17 0 0 33 49 3250310 3250326 3.8 31.9
"SNP_FB_0505562" "chr13A" 84.091 44 7 0 1 44 37238459 37238502 4.97e-05 49.1
"SNP_FB_0505562" "chr13A" 85 40 6 0 2 41 25157336 25157297 0.000174 46.4
"SNP_FB_0505562" "chr13A" 88.571 35 4 0 1 35 44033447 44033481 0.000174 46.4
"SNP_FB_0505562" "chr13A" 90.323 31 3 0 4 34 12229966 12229996 0.002 43.7
"SNP_FB_0505562" "chr13A" 85.714 35 5 0 10 44 32579043 32579077 0.007 41.9
"SNP_FB_0505562" "chr1A" 85.366 41 6 0 1 41 10798683 10798723 4.97e-05 48.2
"SNP_FB_0505562" "chr1A" 100 18 0 0 8 25 16586508 16586491 1.1 33.7
"SNP_FB_0505562" "chr5A" 82.222 45 8 0 1 45 18310741 18310697 0.000174 46.4
"SNP_FB_0505562" "chr5A" 80 35 7 0 1 35 27271343 27271377 3.8 32.8
"SNP_FB_0505562" "chr5A" 100 17 0 0 9 25 18519872 18519888 3.8 31.9
"SNP_FB_0505562" "chr16A" 82.222 45 8 0 1 45 13305956 13306000 0.000174 46.4
"SNP_FB_0505562" "chr16A" 84.375 32 5 0 1 32 32191409 32191378 0.31 36.5
"SNP_FB_0505562" "chr16A" 82.353 34 6 0 1 34 25540734 25540701 0.31 35.6
"SNP_FB_0505562" "chr16A" 82.353 34 6 0 1 34 25549023 25548990 0.31 35.6
"SNP_FB_0505562" "chr16A" 83.871 31 5 0 10 40 8693186 8693216 1.1 34.6
"SNP_FB_0505562" "chr16A" 78.378 37 8 0 10 46 4014104 4014068 3.8 31.9
"SNP_FB_0505562" "chr16A" 100 17 0 0 28 44 6489087 6489071 3.8 31.9
"SNP_FB_0505562" "chr16A" 83.871 31 3 1 4 34 37014989 37014961 3.8 31.9
"SNP_FB_0505562" "chr10A" 86.111 36 5 0 9 44 20208326 20208291 0.002 43.7
"SNP_FB_0505562" "chr10A" 78 50 11 0 1 50 20092666 20092715 0.007 41.9
"SNP_FB_0505562" "chr10A" 83.871 31 5 0 3 33 13605603 13605573 1.1 34.6
"SNP_FB_0505562" "chr8A" 85.714 35 5 0 1 35 13892384 13892350 0.007 41.9
"SNP_FB_0505562" "chr8A" 77.083 48 11 0 1 48 20319316 20319363 0.09 38.3
"SNP_FB_0505562" "chr8A" 85.185 27 4 0 4 30 9941447 9941473 3.8 31.9
"SNP_FB_0505562" "chr15A" 83.784 37 6 0 5 41 48183927 48183891 0.007 41
"SNP_FB_0505562" "chr15A" 100 17 0 0 7 23 18992235 18992219 3.8 31.9
"SNP_FB_0505562" "chr15A" 100 17 0 0 10 26 23001568 23001552 3.8 31.9
"SNP_FB_0505562" "chr2A" 85.294 34 5 0 1 34 29519354 29519321 0.026 40.1
"SNP_FB_0505562" "chr11A" 84.848 33 5 0 1 33 38069736 38069768 0.09 38.3
"SNP_FB_0505562" "chr11A" 100 17 0 0 27 43 24438649 24438665 3.8 31.9
"SNP_FB_0505562" "chr4A" 82.857 35 6 0 1 35 10869787 10869753 0.09 37.4
"SNP_FB_0505571" "chr17A" 100 50 0 0 1 50 16877408 16877359 4.65e-18 91.5
"SNP_FB_0505571" "chr17A" 91.304 23 2 0 1 23 28645205 28645183 1.1 33.7
"SNP_FB_0505571" "chr10A" 78 50 11 0 1 50 20090970 20090921 0.007 41.9
"SNP_FB_0505571" "chr10A" 88 25 3 0 2 26 18272368 18272344 3.8 32.8
"SNP_FB_0505571" "chr1A" 91.667 24 2 0 1 24 4606504 4606481 0.31 35.6
"SNP_FB_0505571" "chr1A" 91.667 24 2 0 1 24 4618899 4618876 0.31 35.6
"SNP_FB_0505571" "chr1A" 88.462 26 3 0 2 27 10605690 10605665 1.1 34.6
"SNP_FB_0505571" "chr7A" 86.667 30 3 1 6 35 17267696 17267724 1.1 33.7
"SNP_FB_0505571" "chr9A" 91.304 23 2 0 1 23 11892813 11892791 1.1 33.7
"SNP_FB_0505571" "chr2A" 83.333 30 5 0 5 34 30663060 30663089 3.8 32.8
"SNP_FB_0505571" "chr5A" 74 50 13 0 1 50 40927555 40927506 3.8 32.8
"SNP_FB_0505571" "chr5A" 81.25 32 6 0 1 32 18290865 18290896 3.8 31.9
"SNP_FB_0505571" "chr11A" 90.909 22 2 0 14 35 5770951 5770972 3.8 31.9
"SNP_FB_0505571" "chr11A" 100 17 0 0 10 26 33510259 33510243 3.8 31.9
"SNP_FB_0964033" "chr3A" 100 50 0 0 1 50 2712910 2712861 4.65e-18 91.5
"SNP_FB_0964033" "chr3A" 100 18 0 0 13 30 15134627 15134644 1.1 33.7
"SNP_FB_0964033" "chr3A" 100 17 0 0 2 18 23170525 23170541 3.8 31.9
"SNP_FB_0964033" "chr8A" 89.189 37 2 1 13 49 23336526 23336560 0.000174 47.3
"SNP_FB_0964033" "chr8A" 95.238 21 1 0 2 22 15030106 15030086 1.1 34.6
"SNP_FB_0964033" "chr8A" 85.714 28 4 0 11 38 25409348 25409375 1.1 33.7
"SNP_FB_0964033" "chr8A" 81.081 37 6 1 13 49 4530577 4530542 3.8 32.8
"SNP_FB_0964033" "chr16A" 86.842 38 3 1 6 41 17944878 17944841 0.000606 44.6
"SNP_FB_0964033" "chr16A" 90.909 22 2 0 3 24 38378588 38378567 3.8 31.9
"SNP_FB_0964033" "chr7A" 85 40 5 1 3 41 16844665 16844704 0.002 42.8
"SNP_FB_0964033" "chr7A" 95 20 1 0 14 33 32368855 32368836 3.8 32.8
"SNP_FB_0964033" "chr7A" 100 17 0 0 1 17 4340917 4340901 3.8 31.9
"SNP_FB_0964033" "chr9A" 81.081 37 7 0 6 42 6268635 6268599 0.31 36.5
"SNP_FB_0964033" "chr9A" 100 17 0 0 3 19 12576143 12576127 3.8 31.9
"SNP_FB_0964033" "chr9A" 100 17 0 0 1 17 22912496 22912512 3.8 31.9
"SNP_FB_0964033" "chr9A" 100 17 0 0 1 17 22923953 22923969 3.8 31.9
"SNP_FB_0964033" "chr11A" 80 45 6 2 6 49 8017628 8017586 0.31 35.6
"SNP_FB_0964033" "chr6A" 95.238 21 1 0 14 34 31480436 31480416 1.1 34.6
"SNP_FB_0964033" "chr15A" 95.238 21 1 0 10 30 2016674 2016654 1.1 34.6
"SNP_FB_0964033" "chr15A" 83.871 31 5 0 2 32 35140348 35140378 1.1 34.6
"SNP_FB_0964033" "chr15A" 95 20 1 0 2 21 18603682 18603701 3.8 32.8
"SNP_FB_0964033" "chr15A" 100 17 0 0 1 17 49161967 49161951 3.8 31.9
"SNP_FB_0964033" "chr15A" 100 17 0 0 1 17 49172836 49172820 3.8 31.9
"SNP_FB_0964033" "chr10A" 91.304 23 2 0 8 30 28050280 28050258 1.1 33.7
"SNP_FB_0964033" "chr2A" 95 20 1 0 5 24 19469534 19469515 3.8 32.8
"SNP_FB_0964033" "chr2A" 88.462 26 1 1 1 24 22351794 22351769 3.8 31.9
"SNP_FB_0964033" "chr2A" 83.871 31 3 1 11 39 38669078 38669108 3.8 31.9
"SNP_FB_0964033" "chr12A" 95 20 1 0 4 23 17558192 17558211 3.8 32.8
"SNP_FB_0964033" "chr12A" 90.909 22 2 0 28 49 2784793 2784772 3.8 31.9
"SNP_FB_0964033" "chr12A" 100 17 0 0 15 31 16639802 16639818 3.8 31.9
"SNP_FB_0964033" "chr1A" 82.353 34 5 1 7 39 26947802 26947769 3.8 31.9
"SNP_FB_0964033" "chr4A" 100 17 0 0 15 31 16700172 16700188 3.8 31.9
"SNP_FB_0964033" "chr4A" 100 17 0 0 15 31 16706854 16706838 3.8 31.9
"SNP_FB_0964033" "chr4A" 100 17 0 0 15 31 16778967 16778951 3.8 31.9
"SNP_FB_0964033" "chr5A" 90.909 22 2 0 2 23 33040315 33040294 3.8 31.9
"SNP_FB_0964033" "chr17A" 100 17 0 0 12 28 20970096 20970080 3.8 31.9
"SNP_FB_0964034" "chr3A" 100 50 0 0 1 50 2713000 2713049 4.65e-18 91.5
"SNP_FB_0964034" "chr3A" 88.462 26 3 0 17 42 11450576 11450551 1.1 34.6
"SNP_FB_0964034" "chr3A" 100 17 0 0 34 50 4207292 4207308 3.8 31.9
"SNP_FB_0964034" "chr3A" 100 17 0 0 32 48 36055250 36055234 3.8 31.9
"SNP_FB_0964034" "chr9A" 100 20 0 0 1 20 21522376 21522395 0.09 37.4
"SNP_FB_0964034" "chr5A" 95.238 21 1 0 25 45 11168908 11168928 1.1 34.6
"SNP_FB_0964034" "chr5A" 95.238 21 1 0 25 45 11181445 11181465 1.1 34.6
"SNP_FB_0964034" "chr5A" 100 17 0 0 27 43 10420160 10420144 3.8 31.9
"SNP_FB_0964034" "chr5A" 85.185 27 4 0 13 39 17234475 17234501 3.8 31.9
"SNP_FB_0964034" "chr5A" 85.185 27 4 0 13 39 17246550 17246576 3.8 31.9
"SNP_FB_0964034" "chr5A" 100 17 0 0 23 39 20549392 20549376 3.8 31.9
"SNP_FB_0964034" "chr1A" 91.304 23 2 0 28 50 28288652 28288630 1.1 33.7
"SNP_FB_0964034" "chr10A" 91.304 23 2 0 7 29 2369461 2369439 1.1 33.7
"SNP_FB_0964034" "chr10A" 95 20 1 0 11 30 63235 63216 3.8 32.8
"SNP_FB_0964034" "chr10A" 95 20 1 0 11 30 90145 90126 3.8 32.8
"SNP_FB_0964034" "chr10A" 95 20 1 0 7 26 33356429 33356410 3.8 32.8
"SNP_FB_0964034" "chr10A" 95 20 1 0 7 26 33370259 33370240 3.8 32.8
"SNP_FB_0964034" "chr10A" 95 20 1 0 31 50 33788182 33788201 3.8 32.8
"SNP_FB_0964034" "chr10A" 85.185 27 4 0 19 45 17841260 17841286 3.8 31.9
"SNP_FB_0964034" "chr10A" 77.5 40 5 1 7 46 22015606 22015641 3.8 31.9
"SNP_FB_0964034" "chr10A" 88.462 26 1 1 20 43 41503759 41503784 3.8 31.9
"SNP_FB_0964034" "chr11A" 100 18 0 0 12 29 12442581 12442598 1.1 33.7
"SNP_FB_0964034" "chr11A" 90.909 22 2 0 5 26 25731239 25731260 3.8 31.9
"SNP_FB_0964034" "chr2A" 95 20 1 0 11 30 35311770 35311789 3.8 32.8
"SNP_FB_0964034" "chr2A" 86.207 29 3 1 16 43 5975587 5975615 3.8 31.9
"SNP_FB_0964034" "chr2A" 90.909 22 2 0 2 23 14834896 14834875 3.8 31.9
"SNP_FB_0964034" "chr2A" 100 17 0 0 33 49 20684740 20684724 3.8 31.9
"SNP_FB_0964034" "chr15A" 95 20 1 0 3 22 24224485 24224466 3.8 32.8
"SNP_FB_0964034" "chr15A" 95 20 1 0 31 50 34917568 34917549 3.8 32.8
"SNP_FB_0964034" "chr15A" 95 20 1 0 4 23 36628863 36628882 3.8 32.8
"SNP_FB_0964034" "chr15A" 95 20 1 0 4 23 36719822 36719841 3.8 32.8
"SNP_FB_0964034" "chr15A" 100 17 0 0 9 25 16851670 16851686 3.8 31.9
"SNP_FB_0964034" "chr15A" 100 17 0 0 9 25 16861688 16861704 3.8 31.9
"SNP_FB_0964034" "chr17A" 95 20 1 0 13 32 651605 651624 3.8 32.8
"SNP_FB_0964034" "chr6A" 80.556 36 5 1 13 48 20580072 20580105 3.8 31.9
"SNP_FB_0964034" "chr12A" 100 17 0 0 9 25 5328365 5328381 3.8 31.9
"SNP_FB_0964034" "chr13A" 88.462 26 1 1 20 43 6419264 6419289 3.8 31.9
"SNP_FB_0964036" "chr3A" 100 50 0 0 1 50 2713706 2713657 4.65e-18 91.5
"SNP_FB_0964036" "chr3A" 90.909 22 2 0 26 47 20528337 20528358 3.8 31.9
"SNP_FB_0964036" "chr11A" 95.455 22 1 0 1 22 3402500 3402479 0.31 36.5
"SNP_FB_0964036" "chr17A" 95.455 22 1 0 1 22 16872093 16872072 0.31 36.5
"SNP_FB_0964036" "chr4A" 95 20 1 0 3 22 3249657 3249638 3.8 32.8
"SNP_FB_0964036" "chr4A" 95 20 1 0 3 22 3261827 3261808 3.8 32.8
"SNP_FB_0964036" "chr4A" 100 17 0 0 1 17 22262278 22262262 3.8 31.9
"SNP_FB_0964036" "chr10A" 95 20 1 0 29 48 5964538 5964519 3.8 32.8
"SNP_FB_0964036" "chr10A" 90.909 22 2 0 4 25 36234061 36234082 3.8 31.9
"SNP_FB_0964036" "chr2A" 100 17 0 0 3 19 23057319 23057335 3.8 31.9
"SNP_FB_0964036" "chr2A" 100 17 0 0 3 19 23064537 23064553 3.8 31.9
"SNP_FB_0964036" "chr5A" 100 17 0 0 2 18 4243294 4243278 3.8 31.9
"SNP_FB_0964036" "chr16A" 100 17 0 0 32 48 5297496 5297480 3.8 31.9
"SNP_FB_0964039" "chr3A" 100 50 0 0 1 50 2714103 2714054 4.65e-18 91.5
"SNP_FB_0964039" "chr17A" 84.615 52 4 1 1 48 16872498 16872447 9.6e-08 58.1
"SNP_FB_0964039" "chr17A" 100 17 0 0 30 46 21607759 21607743 3.8 31.9
"SNP_FB_0964039" "chr11A" 81.25 48 9 0 1 48 3402875 3402828 0.000174 47.3
"SNP_FB_0964039" "chr11A" 86.667 30 2 1 8 37 3635389 3635362 1.1 34.6
"SNP_FB_0964039" "chr11A" 95 20 1 0 31 50 41412868 41412887 3.8 32.8
"SNP_FB_0964039" "chr9A" 91.667 24 2 0 8 31 9323774 9323751 0.31 35.6
"SNP_FB_0964039" "chr10A" 95.238 21 1 0 30 50 32187 32167 1.1 34.6
"SNP_FB_0964039" "chr10A" 95.238 21 1 0 30 50 45403 45383 1.1 34.6
"SNP_FB_0964039" "chr10A" 90.909 22 2 0 11 32 41490657 41490678 3.8 31.9
"SNP_FB_0964039" "chr2A" 95 20 1 0 5 24 1678140 1678121 3.8 32.8
"SNP_FB_0964039" "chr2A" 95 20 1 0 31 50 2544444 2544463 3.8 32.8
"SNP_FB_0964039" "chr5A" 95 20 1 0 1 20 10140561 10140542 3.8 32.8
"SNP_FB_0964039" "chr14A" 88 25 3 0 3 27 29280141 29280165 3.8 32.8
"SNP_FB_0964042" "chr3A" 98.039 51 0 1 1 50 2714344 2714294 6.9e-16 85.1
"SNP_FB_0964042" "chr3A" 92 25 2 0 26 50 11177495 11177471 0.09 37.4
"SNP_FB_0964042" "chr3A" 88.462 26 3 0 1 26 33042017 33041992 1.1 34.6
"SNP_FB_0964042" "chr3A" 100 18 0 0 30 47 4754435 4754418 1.1 33.7
"SNP_FB_0964042" "chr3A" 100 17 0 0 31 47 3662644 3662660 3.8 31.9
"SNP_FB_0964042" "chr3A" 100 17 0 0 31 47 8380429 8380445 3.8 31.9
"SNP_FB_0964042" "chr3A" 100 17 0 0 15 31 11940843 11940827 3.8 31.9
"SNP_FB_0964042" "chr3A" 100 17 0 0 31 47 31311488 31311472 3.8 31.9
"SNP_FB_0964042" "chr17A" 90 30 2 1 5 33 16872647 16872618 0.09 38.3
"SNP_FB_0964042" "chr17A" 100 18 0 0 30 47 7188759 7188742 1.1 33.7
"SNP_FB_0964042" "chr17A" 100 17 0 0 31 47 1263640 1263656 3.8 31.9
"SNP_FB_0964042" "chr17A" 100 17 0 0 31 47 4754407 4754391 3.8 31.9
"SNP_FB_0964042" "chr17A" 100 17 0 0 31 47 4761012 4760996 3.8 31.9
"SNP_FB_0964042" "chr17A" 100 17 0 0 31 47 14383216 14383200 3.8 31.9
"SNP_FB_0964042" "chr17A" 100 17 0 0 31 47 24359131 24359147 3.8 31.9
"SNP_FB_0964042" "chr2A" 87.879 33 2 2 7 37 5144909 5144877 0.31 35.6
"SNP_FB_0964042" "chr2A" 95 20 1 0 11 30 19790879 19790860 3.8 32.8
"SNP_FB_0964042" "chr2A" 100 17 0 0 31 47 7862657 7862673 3.8 31.9
"SNP_FB_0964042" "chr2A" 100 17 0 0 31 47 28803320 28803304 3.8 31.9
"SNP_FB_0964042" "chr2A" 100 17 0 0 31 47 31962899 31962883 3.8 31.9
"SNP_FB_0964042" "chr2A" 100 17 0 0 31 47 33434803 33434819 3.8 31.9
"SNP_FB_0964042" "chr5A" 100 19 0 0 31 49 4533238 4533220 0.31 35.6
"SNP_FB_0964042" "chr5A" 86.207 29 4 0 22 50 10679409 10679381 0.31 35.6
"SNP_FB_0964042" "chr5A" 86.207 29 2 1 9 35 10728918 10728890 3.8 32.8
"SNP_FB_0964042" "chr5A" 100 17 0 0 31 47 4535976 4535992 3.8 31.9
"SNP_FB_0964042" "chr5A" 100 17 0 0 31 47 11609646 11609662 3.8 31.9
"SNP_FB_0964042" "chr5A" 100 17 0 0 31 47 23676313 23676329 3.8 31.9
"SNP_FB_0964042" "chr5A" 100 17 0 0 31 47 29412530 29412546 3.8 31.9
"SNP_FB_0964042" "chr5A" 100 17 0 0 31 47 35581568 35581584 3.8 31.9
"SNP_FB_0964042" "chr5A" 100 17 0 0 31 47 36185899 36185883 3.8 31.9
"SNP_FB_0964042" "chr5A" 100 17 0 0 31 47 36190436 36190420 3.8 31.9
"SNP_FB_0964042" "chr5A" 100 17 0 0 31 47 36197042 36197026 3.8 31.9
"SNP_FB_0964042" "chr5A" 100 17 0 0 31 47 46506671 46506687 3.8 31.9
"SNP_FB_0964042" "chr5A" 100 17 0 0 31 47 46513457 46513473 3.8 31.9
"SNP_FB_0964042" "chr15A" 84.848 33 3 1 7 37 48581410 48581378 0.31 35.6
"SNP_FB_0964042" "chr15A" 84.848 33 3 1 7 37 48592246 48592214 0.31 35.6
"SNP_FB_0964042" "chr15A" 100 17 0 0 31 47 9718999 9718983 3.8 31.9
"SNP_FB_0964042" "chr15A" 100 17 0 0 31 47 10678798 10678782 3.8 31.9
"SNP_FB_0964042" "chr15A" 100 17 0 0 31 47 14209390 14209374 3.8 31.9
"SNP_FB_0964042" "chr15A" 100 17 0 0 31 47 14214946 14214930 3.8 31.9
"SNP_FB_0964042" "chr15A" 100 17 0 0 31 47 21045046 21045062 3.8 31.9
"SNP_FB_0964042" "chr15A" 100 17 0 0 31 47 41792357 41792341 3.8 31.9
"SNP_FB_0964042" "chr15A" 100 17 0 0 31 47 54907541 54907557 3.8 31.9
"SNP_FB_0964042" "chr15A" 100 17 0 0 31 47 57044806 57044822 3.8 31.9
"SNP_FB_0964042" "chr8A" 95.238 21 1 0 1 21 8761753 8761773 1.1 34.6
"SNP_FB_0964042" "chr8A" 100 17 0 0 31 47 15954483 15954467 3.8 31.9
"SNP_FB_0964042" "chr8A" 100 17 0 0 31 47 15965515 15965499 3.8 31.9
"SNP_FB_0964042" "chr8A" 100 17 0 0 31 47 18547674 18547658 3.8 31.9
"SNP_FB_0964042" "chr8A" 100 17 0 0 31 47 25312980 25312964 3.8 31.9
"SNP_FB_0964042" "chr1A" 100 18 0 0 30 47 29433031 29433048 1.1 33.7
"SNP_FB_0964042" "chr1A" 100 17 0 0 31 47 2325951 2325967 3.8 31.9
"SNP_FB_0964042" "chr1A" 100 17 0 0 31 47 2690303 2690287 3.8 31.9
"SNP_FB_0964042" "chr1A" 100 17 0 0 31 47 2696731 2696715 3.8 31.9
"SNP_FB_0964042" "chr1A" 100 17 0 0 31 47 8960589 8960573 3.8 31.9
"SNP_FB_0964042" "chr1A" 100 17 0 0 31 47 10296755 10296739 3.8 31.9
"SNP_FB_0964042" "chr1A" 100 17 0 0 31 47 10697108 10697092 3.8 31.9
"SNP_FB_0964042" "chr1A" 100 17 0 0 31 47 13032298 13032282 3.8 31.9
"SNP_FB_0964042" "chr1A" 100 17 0 0 31 47 13043191 13043175 3.8 31.9
"SNP_FB_0964042" "chr1A" 100 17 0 0 31 47 25880107 25880123 3.8 31.9
"SNP_FB_0964042" "chr1A" 100 17 0 0 31 47 29509429 29509445 3.8 31.9
"SNP_FB_0964042" "chr4A" 100 18 0 0 12 29 426856 426873 1.1 33.7
"SNP_FB_0964042" "chr4A" 100 17 0 0 31 47 2750147 2750163 3.8 31.9
"SNP_FB_0964042" "chr4A" 100 17 0 0 31 47 15936225 15936209 3.8 31.9
"SNP_FB_0964042" "chr4A" 100 17 0 0 31 47 25548383 25548399 3.8 31.9
"SNP_FB_0964042" "chr7A" 100 18 0 0 30 47 13627816 13627799 1.1 33.7
"SNP_FB_0964042" "chr7A" 84.375 32 3 1 7 36 23821327 23821296 1.1 33.7
"SNP_FB_0964042" "chr7A" 100 17 0 0 31 47 14673795 14673779 3.8 31.9
"SNP_FB_0964042" "chr7A" 100 17 0 0 31 47 19127086 19127102 3.8 31.9
"SNP_FB_0964042" "chr7A" 100 17 0 0 31 47 19132111 19132127 3.8 31.9
"SNP_FB_0964042" "chr10A" 100 18 0 0 30 47 40872442 40872459 1.1 33.7
"SNP_FB_0964042" "chr10A" 100 18 0 0 30 47 43008085 43008102 1.1 33.7
"SNP_FB_0964042" "chr10A" 100 18 0 0 30 47 43012553 43012570 1.1 33.7
"SNP_FB_0964042" "chr10A" 100 17 0 0 31 47 681969 681953 3.8 31.9
"SNP_FB_0964042" "chr10A" 100 17 0 0 31 47 1803339 1803323 3.8 31.9
"SNP_FB_0964042" "chr10A" 100 17 0 0 31 47 4899344 4899328 3.8 31.9
"SNP_FB_0964042" "chr10A" 100 17 0 0 31 47 13867315 13867331 3.8 31.9
"SNP_FB_0964042" "chr10A" 100 17 0 0 31 47 35099255 35099239 3.8 31.9
"SNP_FB_0964042" "chr10A" 100 17 0 0 31 47 35102638 35102622 3.8 31.9
"SNP_FB_0964042" "chr10A" 100 17 0 0 31 47 43017090 43017106 3.8 31.9
"SNP_FB_0964042" "chr12A" 100 18 0 0 30 47 16803496 16803513 1.1 33.7
"SNP_FB_0964042" "chr12A" 100 18 0 0 30 47 24106776 24106793 1.1 33.7
"SNP_FB_0964042" "chr12A" 100 17 0 0 31 47 644171 644155 3.8 31.9
"SNP_FB_0964042" "chr12A" 100 17 0 0 31 47 20001665 20001649 3.8 31.9
"SNP_FB_0964042" "chr12A" 100 17 0 0 31 47 23363239 23363255 3.8 31.9
"SNP_FB_0964042" "chr12A" 100 17 0 0 31 47 23369525 23369541 3.8 31.9
"SNP_FB_0964042" "chr12A" 100 17 0 0 31 47 24228390 24228374 3.8 31.9
"SNP_FB_0964042" "chr12A" 100 17 0 0 31 47 24242110 24242094 3.8 31.9
"SNP_FB_0964042" "chr14A" 100 18 0 0 30 47 9401169 9401186 1.1 33.7
"SNP_FB_0964042" "chr14A" 91.304 23 2 0 4 26 15992155 15992177 1.1 33.7
"SNP_FB_0964042" "chr14A" 82.857 35 5 1 13 46 18867804 18867838 1.1 33.7
"SNP_FB_0964042" "chr14A" 100 17 0 0 31 47 4461684 4461700 3.8 31.9
"SNP_FB_0964042" "chr14A" 100 17 0 0 31 47 5441407 5441391 3.8 31.9
"SNP_FB_0964042" "chr11A" 88 25 3 0 2 26 40573042 40573018 3.8 32.8
"SNP_FB_0964042" "chr11A" 100 17 0 0 31 47 4552732 4552748 3.8 31.9
"SNP_FB_0964042" "chr11A" 100 17 0 0 31 47 4559439 4559455 3.8 31.9
"SNP_FB_0964042" "chr11A" 100 17 0 0 31 47 6934739 6934755 3.8 31.9
"SNP_FB_0964042" "chr11A" 100 17 0 0 31 47 7665374 7665358 3.8 31.9
"SNP_FB_0964042" "chr11A" 100 17 0 0 5 21 13503242 13503226 3.8 31.9
"SNP_FB_0964042" "chr11A" 100 17 0 0 31 47 14334177 14334193 3.8 31.9
"SNP_FB_0964042" "chr11A" 100 17 0 0 31 47 22677928 22677944 3.8 31.9
"SNP_FB_0964042" "chr11A" 100 17 0 0 31 47 23921017 23921033 3.8 31.9
"SNP_FB_0964042" "chr6A" 100 17 0 0 5 21 5437046 5437062 3.8 31.9
"SNP_FB_0964042" "chr6A" 100 17 0 0 31 47 15060779 15060795 3.8 31.9
"SNP_FB_0964042" "chr6A" 100 17 0 0 31 47 15998689 15998673 3.8 31.9
"SNP_FB_0964042" "chr6A" 100 17 0 0 31 47 24028385 24028369 3.8 31.9
"SNP_FB_0964042" "chr6A" 100 17 0 0 31 47 28705357 28705341 3.8 31.9
"SNP_FB_0964042" "chr9A" 100 17 0 0 31 47 5237489 5237473 3.8 31.9
"SNP_FB_0964042" "chr9A" 100 17 0 0 31 47 9164059 9164043 3.8 31.9
"SNP_FB_0964042" "chr9A" 100 17 0 0 31 47 20532025 20532041 3.8 31.9
"SNP_FB_0964042" "chr13A" 100 17 0 0 31 47 2458942 2458958 3.8 31.9
"SNP_FB_0964042" "chr13A" 100 17 0 0 31 47 5332872 5332856 3.8 31.9
"SNP_FB_0964042" "chr13A" 100 17 0 0 31 47 7379959 7379975 3.8 31.9
"SNP_FB_0964042" "chr13A" 100 17 0 0 31 47 21520894 21520878 3.8 31.9
"SNP_FB_0964042" "chr13A" 100 17 0 0 31 47 28479968 28479952 3.8 31.9
"SNP_FB_0964042" "chr13A" 100 17 0 0 31 47 29035784 29035768 3.8 31.9
"SNP_FB_0964042" "chr13A" 100 17 0 0 31 47 35903981 35903997 3.8 31.9
"SNP_FB_0964042" "chr16A" 100 17 0 0 31 47 468911 468927 3.8 31.9
"SNP_FB_0964042" "chr16A" 100 17 0 0 31 47 1553045 1553061 3.8 31.9
"SNP_FB_0964042" "chr16A" 100 17 0 0 31 47 27618401 27618385 3.8 31.9
"SNP_FB_0964042" "chr16A" 100 17 0 0 31 47 27694226 27694242 3.8 31.9
"SNP_FB_0964042" "chr16A" 100 17 0 0 31 47 33231650 33231634 3.8 31.9
"SNP_FB_0964042" "chr16A" 100 17 0 0 31 47 33237923 33237907 3.8 31.9
"SNP_FB_0964042" "chr16A" 100 17 0 0 31 47 34693561 34693577 3.8 31.9
"SNP_FB_0964042" "chr16A" 100 17 0 0 31 47 34700398 34700414 3.8 31.9
"SNP_FB_0964042" "chr16A" 100 17 0 0 31 47 41172980 41172996 3.8 31.9
"SNP_FB_0964043" "chr3A" 98.039 51 0 1 1 50 2714316 2714366 6.9e-16 85.1
"SNP_FB_0964043" "chr3A" 88.462 26 3 0 3 28 33041992 33042017 1.1 34.6
"SNP_FB_0964043" "chr3A" 100 18 0 0 14 31 34879791 34879774 1.1 33.7
"SNP_FB_0964043" "chr14A" 83.333 36 4 1 13 46 23880948 23880983 0.31 36.5
"SNP_FB_0964043" "chr14A" 91.304 23 2 0 3 25 15992177 15992155 1.1 33.7
"SNP_FB_0964043" "chr14A" 100 17 0 0 18 34 23244416 23244432 3.8 31.9
"SNP_FB_0964043" "chr8A" 95.238 21 1 0 8 28 8761773 8761753 1.1 34.6
"SNP_FB_0964043" "chr8A" 85.185 27 4 0 4 30 26002181 26002155 3.8 31.9
"SNP_FB_0964043" "chr11A" 88.462 26 3 0 16 41 34590012 34589987 1.1 34.6
"SNP_FB_0964043" "chr11A" 88 25 3 0 14 38 15848542 15848566 3.8 32.8
"SNP_FB_0964043" "chr11A" 88 25 3 0 3 27 40573018 40573042 3.8 32.8
"SNP_FB_0964043" "chr11A" 100 17 0 0 33 49 6265137 6265153 3.8 31.9
"SNP_FB_0964043" "chr11A" 100 17 0 0 8 24 13503226 13503242 3.8 31.9
"SNP_FB_0964043" "chr11A" 100 17 0 0 34 50 18147453 18147437 3.8 31.9
"SNP_FB_0964043" "chr2A" 83.333 30 5 0 17 46 14034893 14034864 3.8 32.8
"SNP_FB_0964043" "chr2A" 78.378 37 8 0 13 49 2704721 2704685 3.8 31.9
"SNP_FB_0964043" "chr4A" 83.333 30 5 0 15 44 8799724 8799695 3.8 32.8
"SNP_FB_0964043" "chr4A" 100 17 0 0 1 17 426872 426856 3.8 31.9
"SNP_FB_0964043" "chr17A" 88 25 3 0 25 49 6001600 6001576 3.8 32.8
"SNP_FB_0964043" "chr6A" 100 17 0 0 8 24 5437062 5437046 3.8 31.9
"SNP_FB_0964043" "chr6A" 100 17 0 0 18 34 29091196 29091212 3.8 31.9
"SNP_FB_0964043" "chr10A" 100 17 0 0 24 40 2489952 2489936 3.8 31.9
"SNP_FB_0964043" "chr10A" 100 17 0 0 24 40 4923089 4923105 3.8 31.9
"SNP_FB_0964043" "chr12A" 100 17 0 0 16 32 19399318 19399302 3.8 31.9
"SNP_FB_0964043" "chr12A" 80.556 36 5 1 13 46 31239989 31239954 3.8 31.9
"SNP_FB_0964043" "chr15A" 79.487 39 7 1 12 49 30466591 30466629 3.8 31.9
"SNP_FB_0964043" "chr16A" 86.207 29 3 1 12 39 3407764 3407792 3.8 31.9
"SNP_FB_0964044" "chr3A" 100 50 0 0 1 50 2714415 2714464 4.65e-18 91.5
"SNP_FB_0964044" "chr3A" 78.261 46 6 2 7 49 29537735 29537779 1.1 33.7
"SNP_FB_0964044" "chr6A" 95.455 22 1 0 24 45 25466444 25466465 0.31 36.5
"SNP_FB_0964044" "chr15A" 80.952 42 4 2 11 49 11026510 11026470 0.31 35.6
"SNP_FB_0964044" "chr15A" 100 19 0 0 7 25 15564378 15564396 0.31 35.6
"SNP_FB_0964044" "chr15A" 100 17 0 0 2 18 48855047 48855063 3.8 31.9
"SNP_FB_0964044" "chr4A" 100 18 0 0 4 21 3807745 3807762 1.1 33.7
"SNP_FB_0964044" "chr4A" 95 20 1 0 8 27 7893601 7893620 3.8 32.8
"SNP_FB_0964044" "chr7A" 92 25 1 1 7 31 1087796 1087773 1.1 33.7
"SNP_FB_0964044" "chr7A" 95 20 1 0 22 41 30146828 30146809 3.8 32.8
"SNP_FB_0964044" "chr7A" 91.667 24 1 1 7 30 21351868 21351890 3.8 31.9
"SNP_FB_0964044" "chr12A" 91.304 23 2 0 6 28 30078277 30078255 1.1 33.7
"SNP_FB_0964044" "chr12A" 100 17 0 0 28 44 2081339 2081323 3.8 31.9
"SNP_FB_0964044" "chr12A" 90.909 22 2 0 6 27 19206265 19206244 3.8 31.9
"SNP_FB_0964044" "chr12A" 90.909 22 2 0 6 27 19209872 19209893 3.8 31.9
"SNP_FB_0964044" "chr16A" 78.261 46 6 2 7 49 4209626 4209670 1.1 33.7
"SNP_FB_0964044" "chr2A" 95 20 1 0 7 26 21983630 21983611 3.8 32.8
"SNP_FB_0964044" "chr2A" 95 20 1 0 7 26 21992882 21992863 3.8 32.8
"SNP_FB_0964044" "chr2A" 85.185 27 4 0 18 44 10617526 10617552 3.8 31.9
"SNP_FB_0964044" "chr5A" 95 20 1 0 6 25 37569596 37569615 3.8 32.8
"SNP_FB_0964044" "chr8A" 95 20 1 0 10 29 28389360 28389379 3.8 32.8
"SNP_FB_0964044" "chr9A" 100 17 0 0 4 20 22383082 22383098 3.8 31.9
"SNP_FB_0964044" "chr11A" 90.909 22 2 0 7 28 683634 683613 3.8 31.9
"SNP_FB_0964044" "chr13A" 90.909 22 2 0 4 25 2138906 2138885 3.8 31.9
"SNP_FB_0964044" "chr13A" 85.185 27 4 0 13 39 8513692 8513666 3.8 31.9
"SNP_FB_0964044" "chr13A" 100 17 0 0 12 28 9972470 9972486 3.8 31.9
"SNP_FB_0964046" "chr3A" 100 50 0 0 1 50 2714710 2714759 4.65e-18 91.5
"SNP_FB_0964046" "chr13A" 90 30 2 1 13 41 5473966 5473937 0.09 38.3
"SNP_FB_0964046" "chr2A" 95 20 1 0 8 27 18576101 18576082 3.8 32.8
"SNP_FB_0964046" "chr10A" 95 20 1 0 9 28 14028164 14028183 3.8 32.8
"SNP_FB_0964046" "chr5A" 100 17 0 0 5 21 43892944 43892960 3.8 31.9
"SNP_FB_0964046" "chr9A" 81.25 32 6 0 6 37 18933718 18933687 3.8 31.9
"SNP_FB_0964046" "chr9A" 81.25 32 6 0 6 37 18944852 18944821 3.8 31.9
"SNP_FB_0964046" "chr16A" 90.909 22 2 0 5 26 1602199 1602178 3.8 31.9
"SNP_FB_0964049" "chr3A" 100 50 0 0 1 50 2715922 2715873 4.65e-18 91.5
"SNP_FB_0964049" "chr3A" 95.833 48 2 0 1 48 33202664 33202617 2.94e-14 78.8
"SNP_FB_0964049" "chr3A" 91.667 48 4 0 1 48 6145923 6145876 1.52e-11 69.8
"SNP_FB_0964049" "chr3A" 91.667 48 4 0 3 50 23920363 23920410 1.52e-11 69.8
"SNP_FB_0964049" "chr3A" 91.667 48 4 0 1 48 33787615 33787662 1.52e-11 69.8
"SNP_FB_0964049" "chr3A" 90 50 5 0 1 50 1694248 1694199 5.31e-11 68.9
"SNP_FB_0964049" "chr3A" 88 25 3 0 1 25 6350872 6350896 3.8 32.8
"SNP_FB_0964049" "chr17A" 97.917 48 1 0 1 48 5165399 5165446 2.41e-15 83.3
"SNP_FB_0964049" "chr17A" 91.667 48 4 0 1 48 4576534 4576581 1.52e-11 69.8
"SNP_FB_0964049" "chr15A" 96 50 2 0 1 50 24417623 24417574 2.41e-15 82.4
"SNP_FB_0964049" "chr15A" 95.833 48 2 0 1 48 55495831 55495878 2.94e-14 78.8
"SNP_FB_0964049" "chr15A" 93.75 48 3 0 1 48 48750219 48750172 1.25e-12 74.3
"SNP_FB_0964049" "chr15A" 93.75 48 3 0 1 48 54857480 54857527 1.25e-12 74.3
"SNP_FB_0964049" "chr15A" 91.667 48 4 0 1 48 8788231 8788184 1.52e-11 69.8
"SNP_FB_0964049" "chr15A" 91.667 48 4 0 1 48 39024530 39024483 1.52e-11 69.8
"SNP_FB_0964049" "chr15A" 91.667 48 4 0 1 48 54218487 54218440 1.52e-11 69.8
"SNP_FB_0964049" "chr15A" 89.583 48 4 1 1 48 43695795 43695841 7.88e-09 61.7
"SNP_FB_0964049" "chr2A" 95.833 48 2 0 1 48 4426161 4426208 2.94e-14 78.8
"SNP_FB_0964049" "chr2A" 95.833 48 2 0 1 48 36409879 36409926 2.94e-14 78.8
"SNP_FB_0964049" "chr2A" 93.75 48 3 0 1 48 3311316 3311363 1.25e-12 74.3
"SNP_FB_0964049" "chr2A" 91.667 48 4 0 1 48 24403301 24403254 1.52e-11 69.8
"SNP_FB_0964049" "chr2A" 91.667 48 4 0 1 48 38971789 38971836 1.52e-11 69.8
"SNP_FB_0964049" "chr2A" 89.583 48 5 0 1 48 7557603 7557556 6.47e-10 65.3
"SNP_FB_0964049" "chr2A" 88 50 6 0 1 50 34423894 34423845 6.47e-10 64.4
"SNP_FB_0964049" "chr2A" 88.889 45 5 0 1 45 36668643 36668687 2.75e-08 59.9
"SNP_FB_0964049" "chr2A" 83.333 48 8 0 1 48 7743433 7743386 4.08e-06 51.8
"SNP_FB_0964049" "chr6A" 95.833 48 2 0 1 48 31285776 31285823 2.94e-14 78.8
"SNP_FB_0964049" "chr6A" 93.75 48 3 0 1 48 31305455 31305502 1.25e-12 74.3
"SNP_FB_0964049" "chr6A" 91.667 48 4 0 1 48 14771167 14771120 1.52e-11 69.8
"SNP_FB_0964049" "chr6A" 91.489 47 4 0 1 47 30159813 30159859 5.31e-11 68
"SNP_FB_0964049" "chr7A" 95.833 48 2 0 1 48 8271075 8271122 2.94e-14 78.8
"SNP_FB_0964049" "chr7A" 95.833 48 2 0 1 48 29039705 29039658 2.94e-14 78.8
"SNP_FB_0964049" "chr7A" 93.75 48 3 0 1 48 18227101 18227054 1.25e-12 74.3
"SNP_FB_0964049" "chr7A" 91.667 48 4 0 1 48 10966561 10966514 1.52e-11 69.8
"SNP_FB_0964049" "chr12A" 95.833 48 2 0 1 48 6233356 6233309 2.94e-14 78.8
"SNP_FB_0964049" "chr12A" 95.833 48 2 0 1 48 6262027 6261980 2.94e-14 78.8
"SNP_FB_0964049" "chr14A" 95.833 48 2 0 1 48 24993321 24993274 2.94e-14 78.8
"SNP_FB_0964049" "chr14A" 93.75 48 3 0 1 48 890484 890531 1.25e-12 74.3
"SNP_FB_0964049" "chr14A" 93.75 48 3 0 1 48 21750939 21750986 1.25e-12 74.3
"SNP_FB_0964049" "chr14A" 91.667 48 4 0 1 48 27872484 27872531 1.52e-11 69.8
"SNP_FB_0964049" "chr14A" 91.837 49 3 1 1 48 3546339 3546291 5.31e-11 68
"SNP_FB_0964049" "chr14A" 80 35 7 0 1 35 11078417 11078451 3.8 32.8
"SNP_FB_0964049" "chr16A" 94 50 3 0 1 50 9462871 9462822 1.02e-13 77.9
"SNP_FB_0964049" "chr16A" 91.667 48 4 0 1 48 7499336 7499289 1.52e-11 69.8
"SNP_FB_0964049" "chr16A" 91.667 48 4 0 1 48 7506824 7506777 1.52e-11 69.8
"SNP_FB_0964049" "chr16A" 100 17 0 0 12 28 3118877 3118861 3.8 31.9
"SNP_FB_0964049" "chr5A" 93.75 48 3 0 1 48 33326030 33326077 1.25e-12 74.3
"SNP_FB_0964049" "chr5A" 91.667 48 4 0 1 48 39282096 39282049 1.52e-11 69.8
"SNP_FB_0964049" "chr5A" 91.667 48 4 0 1 48 39285587 39285540 1.52e-11 69.8
"SNP_FB_0964049" "chr5A" 89.583 48 5 0 1 48 39278530 39278483 6.47e-10 65.3
"SNP_FB_0964049" "chr5A" 86 50 7 0 1 50 34441571 34441522 2.75e-08 59.9
"SNP_FB_0964049" "chr5A" 95 20 1 0 15 34 44332538 44332519 3.8 32.8
"SNP_FB_0964049" "chr9A" 93.75 48 3 0 1 48 13256232 13256279 1.25e-12 74.3
"SNP_FB_0964049" "chr9A" 93.75 48 3 0 1 48 13268490 13268537 1.25e-12 74.3
"SNP_FB_0964049" "chr9A" 93.75 48 3 0 1 48 14458083 14458130 1.25e-12 74.3
"SNP_FB_0964049" "chr9A" 92 50 4 0 1 50 13651332 13651283 1.25e-12 73.4
"SNP_FB_0964049" "chr9A" 91.667 48 4 0 1 48 13484497 13484544 1.52e-11 69.8
"SNP_FB_0964049" "chr9A" 84 50 8 0 1 50 14444092 14444043 3.35e-07 55.4
"SNP_FB_0964049" "chr9A" 88 25 3 0 17 41 12698163 12698139 3.8 32.8
"SNP_FB_0964049" "chr10A" 93.75 48 3 0 1 48 40499360 40499313 1.25e-12 74.3
"SNP_FB_0964049" "chr10A" 86 50 7 0 1 50 4548165 4548214 2.75e-08 59.9
"SNP_FB_0964049" "chr10A" 86 50 7 0 1 50 4653373 4653422 2.75e-08 59.9
"SNP_FB_0964049" "chr10A" 91.667 24 1 1 1 24 28188281 28188303 3.8 31.9
"SNP_FB_0964049" "chr4A" 91.667 48 4 0 1 48 5331386 5331339 1.52e-11 69.8
"SNP_FB_0964049" "chr4A" 89.583 48 5 0 1 48 23874518 23874565 6.47e-10 65.3
"SNP_FB_0964049" "chr4A" 84 50 8 0 1 50 30826046 30826095 3.35e-07 55.4
"SNP_FB_0964049" "chr4A" 100 17 0 0 30 46 5150067 5150083 3.8 31.9
"SNP_FB_0964049" "chr8A" 91.667 48 4 0 1 48 5436102 5436055 1.52e-11 69.8
"SNP_FB_0964049" "chr8A" 89.583 48 5 0 1 48 26439817 26439770 6.47e-10 65.3
"SNP_FB_0964049" "chr8A" 89.583 48 5 0 1 48 26449549 26449502 6.47e-10 65.3
"SNP_FB_0964049" "chr11A" 91.667 48 4 0 1 48 7201708 7201755 1.52e-11 69.8
"SNP_FB_0964049" "chr11A" 91.667 48 4 0 1 48 32520790 32520743 1.52e-11 69.8
"SNP_FB_0964049" "chr11A" 90 50 5 0 1 50 6559420 6559371 5.31e-11 68.9
"SNP_FB_0964049" "chr13A" 91.667 48 4 0 1 48 22101616 22101663 1.52e-11 69.8
"SNP_FB_0964049" "chr13A" 89.583 48 5 0 1 48 37315248 37315201 6.47e-10 65.3
"SNP_FB_0964049" "chr13A" 89.583 48 5 0 1 48 37325961 37325914 6.47e-10 65.3
"SNP_FB_0964049" "chr1A" 91.667 24 1 1 1 24 20052434 20052412 3.8 31.9
"SNP_FB_0964049" "chr1A" 100 17 0 0 30 46 30419982 30419966 3.8 31.9
"SNP_FB_0964066" "chr3A" 100 50 0 0 1 50 2718603 2718554 4.65e-18 91.5
"SNP_FB_0964066" "chr3A" 92.105 38 3 0 13 50 2715295 2715258 3.35e-07 56.3
"SNP_FB_0964066" "chr3A" 92.105 38 3 0 13 50 2718981 2719018 3.35e-07 56.3
"SNP_FB_0964066" "chr3A" 92.105 38 3 0 13 50 23569350 23569313 3.35e-07 56.3
"SNP_FB_0964066" "chr3A" 89.474 38 2 1 13 50 3906983 3907018 4.97e-05 49.1
"SNP_FB_0964066" "chr3A" 86.842 38 5 0 13 50 4010409 4010372 0.000174 47.3
"SNP_FB_0964066" "chr3A" 86.842 38 5 0 13 50 33202042 33202005 0.000174 47.3
"SNP_FB_0964066" "chr3A" 86.842 38 5 0 13 50 33206770 33206733 0.000174 47.3
"SNP_FB_0964066" "chr3A" 87.179 39 4 1 13 50 26711992 26711954 0.000606 45.5
"SNP_FB_0964066" "chr3A" 82.5 40 5 1 13 50 24527144 24527105 0.026 39.2
"SNP_FB_0964066" "chr3A" 82.5 40 5 1 13 50 24530542 24530503 0.026 39.2
"SNP_FB_0964066" "chr2A" 94.737 38 2 0 13 50 6620203 6620166 7.88e-09 60.8
"SNP_FB_0964066" "chr2A" 89.474 38 4 0 13 50 2171634 2171671 4.08e-06 51.8
"SNP_FB_0964066" "chr2A" 89.474 38 4 0 13 50 2174954 2174991 4.08e-06 51.8
"SNP_FB_0964066" "chr2A" 89.474 38 4 0 13 50 3307170 3307207 4.08e-06 51.8
"SNP_FB_0964066" "chr2A" 89.474 38 4 0 13 50 3311964 3312001 4.08e-06 51.8
"SNP_FB_0964066" "chr2A" 89.474 38 4 0 13 50 5881085 5881048 4.08e-06 51.8
"SNP_FB_0964066" "chr2A" 87.179 39 4 1 13 50 7560102 7560064 0.000606 45.5
"SNP_FB_0964066" "chr2A" 87.179 39 4 1 13 50 34423279 34423241 0.000606 45.5
"SNP_FB_0964066" "chr2A" 87.179 39 4 1 13 50 34428021 34427983 0.000606 45.5
"SNP_FB_0964066" "chr2A" 87.179 39 4 1 13 50 34612884 34612922 0.000606 45.5
"SNP_FB_0964066" "chr2A" 86.842 38 3 1 13 50 5381745 5381710 0.000606 44.6
"SNP_FB_0964066" "chr2A" 84.211 38 6 0 13 50 359249 359212 0.002 42.8
"SNP_FB_0964066" "chr2A" 81.579 38 7 0 13 50 7368017 7367980 0.09 38.3
"SNP_FB_0964066" "chr5A" 94.737 38 2 0 13 50 40420658 40420621 7.88e-09 60.8
"SNP_FB_0964066" "chr5A" 92.105 38 3 0 13 50 29243110 29243073 3.35e-07 56.3
"SNP_FB_0964066" "chr5A" 92.105 38 3 0 13 50 29245264 29245227 3.35e-07 56.3
"SNP_FB_0964066" "chr5A" 92.105 38 3 0 13 50 40418586 40418549 3.35e-07 56.3
"SNP_FB_0964066" "chr5A" 89.474 38 4 0 13 50 43644238 43644201 4.08e-06 51.8
"SNP_FB_0964066" "chr5A" 91.429 35 3 0 13 47 43661135 43661101 1.42e-05 50.9
"SNP_FB_0964066" "chr5A" 89.474 38 2 1 13 50 40569041 40569076 4.97e-05 49.1
"SNP_FB_0964066" "chr5A" 88.889 36 4 0 15 50 23172366 23172331 4.97e-05 48.2
"SNP_FB_0964066" "chr5A" 86.842 38 5 0 13 50 11208812 11208775 0.000174 47.3
"SNP_FB_0964066" "chr5A" 90.909 33 3 0 13 45 33322424 33322456 0.000174 47.3
"SNP_FB_0964066" "chr5A" 90.909 33 3 0 13 45 33326639 33326671 0.000174 47.3
"SNP_FB_0964066" "chr5A" 87.179 39 4 1 13 50 10369592 10369554 0.000606 45.5
"SNP_FB_0964066" "chr5A" 87.879 33 2 1 13 45 44933757 44933787 0.026 40.1
"SNP_FB_0964066" "chr5A" 82.5 40 5 1 13 50 40374049 40374010 0.026 39.2
"SNP_FB_0964066" "chr5A" 82.051 39 6 1 13 50 34440959 34440921 0.31 36.5
"SNP_FB_0964066" "chr5A" 82.051 39 6 1 13 50 34445673 34445635 0.31 36.5
"SNP_FB_0964066" "chr10A" 94.737 38 2 0 13 50 22892803 22892840 7.88e-09 60.8
"SNP_FB_0964066" "chr10A" 92.308 39 3 0 12 50 41956397 41956435 9.6e-08 58.1
"SNP_FB_0964066" "chr10A" 89.474 38 4 0 13 50 4544692 4544729 4.08e-06 51.8
"SNP_FB_0964066" "chr10A" 89.474 38 4 0 13 50 4548799 4548836 4.08e-06 51.8
"SNP_FB_0964066" "chr10A" 89.474 38 4 0 13 50 4649257 4649294 4.08e-06 51.8
"SNP_FB_0964066" "chr10A" 89.474 38 4 0 13 50 4654007 4654044 4.08e-06 51.8
"SNP_FB_0964066" "chr10A" 87.179 39 4 1 13 50 36357952 36357914 0.000606 45.5
"SNP_FB_0964066" "chr10A" 87.179 39 4 1 13 50 40127278 40127316 0.000606 45.5
"SNP_FB_0964066" "chr10A" 84.615 39 5 1 13 50 36360076 36360038 0.007 41
"SNP_FB_0964066" "chr10A" 95.455 22 1 0 13 34 35371390 35371411 0.31 36.5
"SNP_FB_0964066" "chr11A" 94.737 38 2 0 13 50 2490556 2490519 7.88e-09 60.8
"SNP_FB_0964066" "chr11A" 89.474 38 3 1 13 50 38446944 38446908 4.97e-05 48.2
"SNP_FB_0964066" "chr11A" 90.909 33 3 0 13 45 39174812 39174844 0.000174 47.3
"SNP_FB_0964066" "chr11A" 88.571 35 4 0 16 50 36128714 36128680 0.000174 46.4
"SNP_FB_0964066" "chr11A" 87.179 39 4 1 13 50 3892662 3892700 0.000606 45.5
"SNP_FB_0964066" "chr11A" 87.179 39 4 1 13 50 38102435 38102397 0.000606 45.5
"SNP_FB_0964066" "chr1A" 92.105 38 3 0 13 50 30339121 30339084 3.35e-07 56.3
"SNP_FB_0964066" "chr1A" 91.892 37 2 1 13 48 27665831 27665795 1.42e-05 50.9
"SNP_FB_0964066" "chr1A" 91.892 37 2 1 13 48 27746795 27746759 1.42e-05 50.9
"SNP_FB_0964066" "chr1A" 91.667 36 2 1 13 47 27793890 27793855 4.97e-05 49.1
"SNP_FB_0964066" "chr1A" 86.842 38 5 0 13 50 27185482 27185519 0.000174 47.3
"SNP_FB_0964066" "chr1A" 84.211 38 6 0 13 50 27183346 27183383 0.002 42.8
"SNP_FB_0964066" "chr1A" 84.615 39 5 1 13 50 25143187 25143149 0.007 41
"SNP_FB_0964066" "chr4A" 92.105 38 3 0 13 50 21549615 21549578 3.35e-07 56.3
"SNP_FB_0964066" "chr4A" 89.474 38 4 0 13 50 4117340 4117303 4.08e-06 51.8
"SNP_FB_0964066" "chr4A" 89.474 38 4 0 13 50 30826640 30826677 4.08e-06 51.8
"SNP_FB_0964066" "chr4A" 90.909 33 3 0 13 45 12100911 12100879 0.000174 47.3
"SNP_FB_0964066" "chr4A" 87.179 39 4 1 13 50 5330825 5330787 0.000606 45.5
"SNP_FB_0964066" "chr4A" 87.179 39 4 1 13 50 5335500 5335462 0.000606 45.5
"SNP_FB_0964066" "chr4A" 87.179 39 4 1 13 50 23870495 23870533 0.000606 45.5
"SNP_FB_0964066" "chr4A" 87.179 39 4 1 13 50 23875136 23875174 0.000606 45.5
"SNP_FB_0964066" "chr4A" 86.842 38 3 1 13 50 4119460 4119425 0.000606 44.6
"SNP_FB_0964066" "chr4A" 81.579 38 5 1 13 50 30821923 30821958 0.31 35.6
"SNP_FB_0964066" "chr7A" 92.105 38 3 0 13 50 4721371 4721408 3.35e-07 56.3
"SNP_FB_0964066" "chr7A" 90.909 33 3 0 13 45 5316528 5316560 0.000174 47.3
"SNP_FB_0964066" "chr7A" 86.842 38 5 0 13 50 8271700 8271737 0.000174 47.3
"SNP_FB_0964066" "chr7A" 90.909 33 3 0 13 45 18230220 18230188 0.000174 47.3
"SNP_FB_0964066" "chr7A" 86.842 38 5 0 13 50 27031067 27031030 0.000174 47.3
"SNP_FB_0964066" "chr7A" 84.211 38 6 0 13 50 26116120 26116083 0.002 42.8
"SNP_FB_0964066" "chr7A" 84.211 38 6 0 13 50 32989286 32989249 0.002 42.8
"SNP_FB_0964066" "chr7A" 84.211 38 6 0 13 50 32999516 32999479 0.002 42.8
"SNP_FB_0964066" "chr7A" 84.615 39 5 1 13 50 3984042 3984080 0.007 41
"SNP_FB_0964066" "chr7A" 81.579 38 7 0 13 50 26119546 26119509 0.09 38.3
"SNP_FB_0964066" "chr14A" 92.105 38 3 0 13 50 880242 880279 3.35e-07 56.3
"SNP_FB_0964066" "chr14A" 92.105 38 3 0 13 50 891075 891112 3.35e-07 56.3
"SNP_FB_0964066" "chr14A" 89.474 38 4 0 13 50 25600876 25600839 4.08e-06 51.8
"SNP_FB_0964066" "chr14A" 89.474 38 4 0 13 50 27345112 27345149 4.08e-06 51.8
"SNP_FB_0964066" "chr14A" 89.474 38 4 0 13 50 27348544 27348581 4.08e-06 51.8
"SNP_FB_0964066" "chr14A" 90.909 33 3 0 13 45 24997416 24997384 0.000174 47.3
"SNP_FB_0964066" "chr14A" 87.179 39 4 1 13 50 27191147 27191109 0.000606 45.5
"SNP_FB_0964066" "chr14A" 87.879 33 4 0 13 45 24992728 24992696 0.002 42.8
"SNP_FB_0964066" "chr14A" 84.615 39 5 1 13 50 27873157 27873195 0.007 41
"SNP_FB_0964066" "chr14A" 81.579 38 5 1 13 50 31036981 31037016 0.31 35.6
"SNP_FB_0964066" "chr14A" 95 20 1 0 13 32 2036402 2036383 3.8 32.8
"SNP_FB_0964066" "chr15A" 92.105 38 3 0 13 50 39418769 39418732 3.35e-07 56.3
"SNP_FB_0964066" "chr15A" 89.474 38 4 0 13 50 12138516 12138479 4.08e-06 51.8
"SNP_FB_0964066" "chr15A" 89.474 38 4 0 13 50 39023910 39023873 4.08e-06 51.8
"SNP_FB_0964066" "chr15A" 86.842 38 5 0 13 50 39028644 39028607 0.000174 47.3
"SNP_FB_0964066" "chr15A" 90.909 33 3 0 13 45 54858093 54858125 0.000174 47.3
"SNP_FB_0964066" "chr15A" 90.909 33 3 0 13 45 55491788 55491820 0.000174 47.3
"SNP_FB_0964066" "chr15A" 87.179 39 4 1 13 50 19218613 19218651 0.000606 45.5
"SNP_FB_0964066" "chr15A" 87.179 39 4 1 13 50 43691670 43691708 0.000606 45.5
"SNP_FB_0964066" "chr15A" 87.179 39 4 1 13 50 43696411 43696449 0.000606 45.5
"SNP_FB_0964066" "chr15A" 91.176 34 2 1 14 46 54873092 54873125 0.000606 45.5
"SNP_FB_0964066" "chr15A" 90.625 32 3 0 13 44 55499637 55499668 0.000606 45.5
"SNP_FB_0964066" "chr15A" 84.615 39 5 1 13 50 7219979 7219941 0.007 41
"SNP_FB_0964066" "chr15A" 84.615 39 5 1 13 50 7230054 7230016 0.007 41
"SNP_FB_0964066" "chr15A" 82.5 40 5 1 13 50 31030836 31030875 0.026 39.2
"SNP_FB_0964066" "chr15A" 82.5 40 5 1 13 50 31048338 31048377 0.026 39.2
"SNP_FB_0964066" "chr9A" 89.474 38 4 0 13 50 14453960 14453997 4.08e-06 51.8
"SNP_FB_0964066" "chr9A" 89.474 38 4 0 13 50 14458747 14458784 4.08e-06 51.8
"SNP_FB_0964066" "chr9A" 89.474 38 3 1 13 50 5299119 5299083 4.97e-05 48.2
"SNP_FB_0964066" "chr9A" 86.842 38 5 0 13 50 1104185 1104222 0.000174 47.3
"SNP_FB_0964066" "chr9A" 86.842 38 5 0 13 50 35457618 35457581 0.000174 47.3
"SNP_FB_0964066" "chr9A" 86.842 38 5 0 13 50 35459360 35459323 0.000174 47.3
"SNP_FB_0964066" "chr9A" 87.179 39 4 1 13 50 9601874 9601912 0.000606 45.5
"SNP_FB_0964066" "chr9A" 87.179 39 4 1 13 50 9605071 9605109 0.000606 45.5
"SNP_FB_0964066" "chr12A" 89.474 38 4 0 13 50 2206101 2206064 4.08e-06 51.8
"SNP_FB_0964066" "chr12A" 86.842 38 5 0 13 50 8665315 8665352 0.000174 47.3
"SNP_FB_0964066" "chr12A" 87.179 39 4 1 13 50 29402156 29402118 0.000606 45.5
"SNP_FB_0964066" "chr12A" 84.615 39 5 1 13 50 6237469 6237431 0.007 41
"SNP_FB_0964066" "chr12A" 84.615 39 5 1 13 50 6266140 6266102 0.007 41
"SNP_FB_0964066" "chr12A" 83.333 36 2 1 15 50 22820442 22820411 0.09 38.3
"SNP_FB_0964066" "chr13A" 89.474 38 4 0 13 50 44525410 44525447 4.08e-06 51.8
"SNP_FB_0964066" "chr13A" 89.474 38 2 1 13 50 10761918 10761883 4.97e-05 49.1
"SNP_FB_0964066" "chr13A" 89.474 38 2 1 13 50 10773842 10773807 4.97e-05 49.1
"SNP_FB_0964066" "chr13A" 86.842 38 5 0 13 50 21996146 21996183 0.000174 47.3
"SNP_FB_0964066" "chr13A" 86.842 38 5 0 13 50 37314624 37314587 0.000174 47.3
"SNP_FB_0964066" "chr13A" 86.842 38 5 0 13 50 37325337 37325300 0.000174 47.3
"SNP_FB_0964066" "chr13A" 86.842 38 3 1 13 50 10758496 10758461 0.000606 44.6
"SNP_FB_0964066" "chr13A" 86.842 38 3 1 13 50 10770420 10770385 0.000606 44.6
"SNP_FB_0964066" "chr13A" 84.211 38 6 0 13 50 4258237 4258274 0.002 42.8
"SNP_FB_0964066" "chr13A" 84.211 38 6 0 13 50 4272784 4272821 0.002 42.8
"SNP_FB_0964066" "chr13A" 84.211 38 6 0 13 50 37318571 37318534 0.002 42.8
"SNP_FB_0964066" "chr13A" 84.211 38 6 0 13 50 37329284 37329247 0.002 42.8
"SNP_FB_0964066" "chr13A" 84.615 39 5 1 13 50 22092378 22092416 0.007 41
"SNP_FB_0964066" "chr13A" 84.615 39 5 1 13 50 22097501 22097539 0.007 41
"SNP_FB_0964066" "chr13A" 87.879 33 2 1 13 45 26479305 26479335 0.026 40.1
"SNP_FB_0964066" "chr13A" 87.879 33 2 1 13 45 26482739 26482769 0.026 40.1
"SNP_FB_0964066" "chr13A" 100 17 0 0 32 48 34597121 34597105 3.8 31.9
"SNP_FB_0964066" "chr13A" 100 17 0 0 32 48 34678293 34678277 3.8 31.9
"SNP_FB_0964066" "chr16A" 89.474 38 4 0 13 50 8060418 8060455 4.08e-06 51.8
"SNP_FB_0964066" "chr16A" 89.474 38 2 1 13 50 9462216 9462181 4.97e-05 49.1
"SNP_FB_0964066" "chr16A" 89.474 38 2 1 13 50 10534185 10534220 4.97e-05 49.1
"SNP_FB_0964066" "chr16A" 86.842 38 3 1 13 50 9465699 9465664 0.000606 44.6
"SNP_FB_0964066" "chr16A" 84.211 38 4 1 13 50 7502103 7502068 0.026 40.1
"SNP_FB_0964066" "chr16A" 84.211 38 4 1 13 50 7509591 7509556 0.026 40.1
"SNP_FB_0964066" "chr17A" 89.474 38 4 0 13 50 10732286 10732249 4.08e-06 51.8
"SNP_FB_0964066" "chr17A" 90.909 33 3 0 13 45 5161313 5161345 0.000174 47.3
"SNP_FB_0964066" "chr17A" 90.909 33 3 0 13 45 5165990 5166022 0.000174 47.3
"SNP_FB_0964066" "chr17A" 86.842 38 3 1 13 50 6375351 6375386 0.000606 44.6
"SNP_FB_0964066" "chr17A" 87.879 33 2 1 13 45 15660961 15660931 0.026 40.1
"SNP_FB_0964066" "chr17A" 84.848 33 3 1 13 45 7220675 7220645 0.31 35.6
"SNP_FB_0964066" "chr17A" 100 17 0 0 9 25 19709645 19709629 3.8 31.9
"SNP_FB_0964066" "chr8A" 89.474 38 3 1 13 50 11406395 11406359 4.97e-05 48.2
"SNP_FB_0964066" "chr8A" 86.842 38 5 0 13 50 3517802 3517839 0.000174 47.3
"SNP_FB_0964066" "chr8A" 86.842 38 5 0 13 50 3521321 3521358 0.000174 47.3
"SNP_FB_0964066" "chr8A" 86.842 38 5 0 13 50 3543633 3543670 0.000174 47.3
"SNP_FB_0964066" "chr8A" 86.842 38 5 0 13 50 3547152 3547189 0.000174 47.3
"SNP_FB_0964066" "chr8A" 86.842 38 3 1 13 50 3660713 3660678 0.000606 44.6
"SNP_FB_0964066" "chr8A" 86.842 38 4 1 13 50 3310930 3310966 0.002 43.7
"SNP_FB_0964066" "chr8A" 84.615 39 5 1 13 50 27455635 27455673 0.007 41
"SNP_FB_0964066" "chr8A" 84.615 39 5 1 13 50 27468336 27468374 0.007 41
"SNP_FB_0964066" "chr6A" 87.179 39 4 1 13 50 10679909 10679947 0.000606 45.5
"SNP_FB_0964066" "chr6A" 87.179 39 4 1 13 50 10693685 10693723 0.000606 45.5
"SNP_FB_0964066" "chr6A" 87.179 39 4 1 13 50 31307198 31307236 0.000606 45.5
"SNP_FB_0964066" "chr6A" 87.179 39 4 1 13 50 37098875 37098913 0.000606 45.5
"SNP_FB_0964066" "chr6A" 84.615 39 5 1 13 50 31294152 31294190 0.007 41
"SNP_FB_0964066" "chr6A" 88.462 26 3 0 13 38 31988366 31988391 1.1 34.6
"SNP_FB_0964205" "chr10A" 100 50 0 0 1 50 16353359 16353408 4.65e-18 91.5
"SNP_FB_0964205" "chr10A" 89.583 48 5 0 1 48 32052289 32052336 6.47e-10 65.3
"SNP_FB_0964205" "chr10A" 87.5 48 6 0 1 48 16356322 16356275 7.88e-09 60.8
"SNP_FB_0964205" "chr10A" 87.5 48 6 0 1 48 32052914 32052867 7.88e-09 60.8
"SNP_FB_0964205" "chr10A" 85.417 48 7 0 1 48 24963778 24963825 3.35e-07 56.3
"SNP_FB_0964205" "chr10A" 85.417 48 7 0 1 48 25125321 25125368 3.35e-07 56.3
"SNP_FB_0964205" "chr10A" 85.417 48 7 0 1 48 25635949 25635996 3.35e-07 56.3
"SNP_FB_0964205" "chr10A" 86 50 6 1 1 50 25636576 25636528 3.35e-07 56.3
"SNP_FB_0964205" "chr10A" 84.615 39 6 0 3 41 24465713 24465675 0.000606 44.6
"SNP_FB_0964205" "chr10A" 92.857 28 2 0 16 43 37490191 37490164 0.002 42.8
"SNP_FB_0964205" "chr10A" 84.615 39 5 1 1 39 28699662 28699699 0.007 41
"SNP_FB_0964205" "chr10A" 84.211 38 5 1 2 39 10345042 10345078 0.026 39.2
"SNP_FB_0964205" "chr10A" 89.286 28 3 0 16 43 38469420 38469393 0.09 38.3
"SNP_FB_0964205" "chr10A" 83.784 37 5 1 1 37 9075855 9075890 0.09 37.4
"SNP_FB_0964205" "chr10A" 84.848 33 3 1 1 33 14125885 14125915 0.31 35.6
"SNP_FB_0964205" "chr10A" 84.848 33 3 1 1 33 14137355 14137385 0.31 35.6
"SNP_FB_0964205" "chr10A" 84.848 33 4 1 1 33 1758956 1758987 1.1 34.6
"SNP_FB_0964205" "chr10A" 84.848 33 4 1 1 33 9709719 9709688 1.1 34.6
"SNP_FB_0964205" "chr10A" 84.848 33 4 1 1 33 19992710 19992741 1.1 34.6
"SNP_FB_0964205" "chr10A" 84.848 33 4 1 1 33 37525127 37525158 1.1 34.6
"SNP_FB_0964205" "chr10A" 84.375 32 4 1 2 33 20637786 20637816 3.8 32.8
"SNP_FB_0964205" "chr10A" 84.375 32 4 1 2 33 20648088 20648118 3.8 32.8
"SNP_FB_0964205" "chr10A" 84.375 32 4 1 2 33 24597478 24597508 3.8 32.8
"SNP_FB_0964205" "chr10A" 100 17 0 0 2 18 1362927 1362911 3.8 31.9
"SNP_FB_0964205" "chr10A" 100 17 0 0 2 18 4037277 4037293 3.8 31.9
"SNP_FB_0964205" "chr10A" 100 17 0 0 2 18 4074117 4074133 3.8 31.9
"SNP_FB_0964205" "chr10A" 100 17 0 0 2 18 4122361 4122377 3.8 31.9
"SNP_FB_0964205" "chr10A" 100 17 0 0 2 18 4159201 4159217 3.8 31.9
"SNP_FB_0964205" "chr10A" 100 17 0 0 2 18 9836937 9836921 3.8 31.9
"SNP_FB_0964205" "chr10A" 79.487 39 7 1 1 39 14126817 14126780 3.8 31.9
"SNP_FB_0964205" "chr10A" 79.487 39 7 1 1 39 14138287 14138250 3.8 31.9
"SNP_FB_0964205" "chr10A" 82.353 34 5 1 1 34 33364889 33364857 3.8 31.9
"SNP_FB_0964205" "chr10A" 82.353 34 5 1 1 34 33378719 33378687 3.8 31.9
"SNP_FB_0964205" "chr10A" 100 17 0 0 2 18 42200160 42200176 3.8 31.9
"SNP_FB_0964205" "chr14A" 95.745 47 2 0 2 48 23644192 23644238 1.02e-13 77
"SNP_FB_0964205" "chr14A" 93.75 48 3 0 1 48 14812092 14812139 1.25e-12 74.3
"SNP_FB_0964205" "chr14A" 90 50 5 0 1 50 7182740 7182691 5.31e-11 68.9
"SNP_FB_0964205" "chr14A" 92.857 42 3 0 7 48 6526575 6526534 2.26e-09 63.5
"SNP_FB_0964205" "chr14A" 87.5 48 6 0 1 48 7926722 7926675 7.88e-09 60.8
"SNP_FB_0964205" "chr14A" 85.417 48 7 0 1 48 1211274 1211227 3.35e-07 56.3
"SNP_FB_0964205" "chr14A" 85.417 48 7 0 1 48 14812713 14812666 3.35e-07 56.3
"SNP_FB_0964205" "chr14A" 83.333 48 8 0 1 48 12983174 12983221 4.08e-06 51.8
"SNP_FB_0964205" "chr14A" 82 50 9 0 1 50 7926143 7926192 1.42e-05 50.9
"SNP_FB_0964205" "chr14A" 83.673 49 7 1 1 48 23644807 23644759 1.42e-05 50
"SNP_FB_0964205" "chr14A" 81.25 48 9 0 1 48 6524606 6524653 0.000174 47.3
"SNP_FB_0964205" "chr14A" 84.615 39 5 1 1 39 30914319 30914356 0.007 41
"SNP_FB_0964205" "chr14A" 84.615 39 5 1 1 39 30926101 30926138 0.007 41
"SNP_FB_0964205" "chr14A" 82.927 41 6 1 3 43 3866546 3866585 0.026 40.1
"SNP_FB_0964205" "chr14A" 83.784 37 5 1 1 37 8648505 8648540 0.09 37.4
"SNP_FB_0964205" "chr14A" 95.455 22 1 0 18 39 18907985 18908006 0.31 36.5
"SNP_FB_0964205" "chr14A" 79.07 43 8 1 1 43 3866764 3866723 1.1 34.6
"SNP_FB_0964205" "chr14A" 84.848 33 4 1 1 33 9111932 9111963 1.1 34.6
"SNP_FB_0964205" "chr14A" 85.714 28 4 0 16 43 3690937 3690910 1.1 33.7
"SNP_FB_0964205" "chr14A" 85.714 28 4 0 16 43 24764932 24764959 1.1 33.7
"SNP_FB_0964205" "chr14A" 75.51 49 11 1 2 50 2207794 2207841 3.8 31.9
"SNP_FB_0964205" "chr14A" 100 17 0 0 2 18 3888550 3888534 3.8 31.9
"SNP_FB_0964205" "chr14A" 85.185 27 4 0 11 37 6526632 6526606 3.8 31.9
"SNP_FB_0964205" "chr14A" 100 17 0 0 2 18 17430142 17430158 3.8 31.9
"SNP_FB_0964205" "chr7A" 93.75 48 3 0 1 48 22140163 22140210 1.25e-12 74.3
"SNP_FB_0964205" "chr7A" 88 50 6 0 1 50 27033316 27033267 6.47e-10 64.4
"SNP_FB_0964205" "chr7A" 87.755 49 6 0 1 49 27210447 27210399 2.26e-09 62.6
"SNP_FB_0964205" "chr7A" 87.5 48 6 0 1 48 2815373 2815420 7.88e-09 60.8
"SNP_FB_0964205" "chr7A" 87.5 48 6 0 1 48 22140793 22140746 7.88e-09 60.8
"SNP_FB_0964205" "chr7A" 86 50 7 0 1 50 17412559 17412510 2.75e-08 59.9
"SNP_FB_0964205" "chr7A" 86 50 7 0 1 50 17427462 17427413 2.75e-08 59.9
"SNP_FB_0964205" "chr7A" 86 50 7 0 1 50 27146696 27146647 2.75e-08 59.9
"SNP_FB_0964205" "chr7A" 84 50 8 0 1 50 27175552 27175503 3.35e-07 55.4
"SNP_FB_0964205" "chr7A" 82 50 9 0 1 50 26013335 26013384 1.42e-05 50.9
"SNP_FB_0964205" "chr7A" 82 50 9 0 1 50 27252863 27252814 1.42e-05 50.9
"SNP_FB_0964205" "chr7A" 87.179 39 5 0 7 45 17411935 17411973 4.97e-05 49.1
"SNP_FB_0964205" "chr7A" 87.179 39 5 0 7 45 17426838 17426876 4.97e-05 49.1
"SNP_FB_0964205" "chr7A" 81.395 43 8 0 1 43 2815898 2815856 0.002 42.8
"SNP_FB_0964205" "chr7A" 87.5 32 4 0 2 33 27252248 27252279 0.007 41
"SNP_FB_0964205" "chr7A" 81.395 43 7 1 1 43 4554175 4554134 0.026 39.2
"SNP_FB_0964205" "chr7A" 92.308 26 2 0 7 32 26028255 26028230 0.026 39.2
"SNP_FB_0964205" "chr7A" 77.358 53 8 2 1 50 11133256 11133307 0.09 37.4
"SNP_FB_0964205" "chr7A" 82.051 39 6 1 1 39 24380302 24380339 0.31 36.5
"SNP_FB_0964205" "chr7A" 95.455 22 1 0 16 37 32129467 32129446 0.31 36.5
"SNP_FB_0964205" "chr7A" 86.207 29 4 0 15 43 13177736 13177764 0.31 35.6
"SNP_FB_0964205" "chr7A" 84.848 33 4 1 1 33 3218504 3218535 1.1 34.6
"SNP_FB_0964205" "chr7A" 86.667 30 2 1 16 43 11823114 11823143 1.1 34.6
"SNP_FB_0964205" "chr7A" 84.848 33 4 1 1 33 17808608 17808577 1.1 34.6
"SNP_FB_0964205" "chr7A" 84.848 33 4 1 1 33 17818709 17818678 1.1 34.6
"SNP_FB_0964205" "chr7A" 84.848 33 4 1 1 33 22220234 22220203 1.1 34.6
"SNP_FB_0964205" "chr7A" 84.848 33 4 1 1 33 24381245 24381214 1.1 34.6
"SNP_FB_0964205" "chr7A" 84.848 33 4 1 1 33 30406696 30406665 1.1 34.6
"SNP_FB_0964205" "chr7A" 84.848 33 4 1 1 33 32441560 32441529 1.1 34.6
"SNP_FB_0964205" "chr7A" 84.375 32 4 1 2 33 3219430 3219400 3.8 32.8
"SNP_FB_0964205" "chr7A" 81.081 37 6 1 10 46 27920747 27920782 3.8 32.8
"SNP_FB_0964205" "chr7A" 86.207 29 3 1 2 30 13453567 13453540 3.8 31.9
"SNP_FB_0964205" "chr7A" 100 17 0 0 2 18 30135903 30135919 3.8 31.9
"SNP_FB_0964205" "chr7A" 100 17 0 0 2 18 30824429 30824413 3.8 31.9
"SNP_FB_0964205" "chr7A" 81.579 38 4 2 1 37 31176847 31176882 3.8 31.9
"SNP_FB_0964205" "chr9A" 93.75 48 3 0 1 48 17853105 17853152 1.25e-12 74.3
"SNP_FB_0964205" "chr9A" 89.796 49 4 1 1 48 13747254 13747302 2.26e-09 63.5
"SNP_FB_0964205" "chr9A" 87.5 48 6 0 1 48 2377105 2377058 7.88e-09 60.8
"SNP_FB_0964205" "chr9A" 87.5 48 6 0 1 48 18932006 18931959 7.88e-09 60.8
"SNP_FB_0964205" "chr9A" 87.5 48 6 0 1 48 20251579 20251532 7.88e-09 60.8
"SNP_FB_0964205" "chr9A" 88 50 5 1 1 50 23205700 23205652 7.88e-09 60.8
"SNP_FB_0964205" "chr9A" 85.417 48 7 0 1 48 13747849 13747802 3.35e-07 56.3
"SNP_FB_0964205" "chr9A" 85.417 48 7 0 1 48 16746810 16746857 3.35e-07 56.3
"SNP_FB_0964205" "chr9A" 85.417 48 7 0 1 48 16747421 16747374 3.35e-07 56.3
"SNP_FB_0964205" "chr9A" 85.417 48 7 0 1 48 17153395 17153442 3.35e-07 56.3
"SNP_FB_0964205" "chr9A" 85.417 48 7 0 1 48 17154007 17153960 3.35e-07 56.3
"SNP_FB_0964205" "chr9A" 85.417 48 7 0 1 48 18931440 18931487 3.35e-07 56.3
"SNP_FB_0964205" "chr9A" 84 50 8 0 1 50 35828218 35828169 3.35e-07 55.4
"SNP_FB_0964205" "chr9A" 83.333 48 8 0 1 48 2376492 2376539 4.08e-06 51.8
"SNP_FB_0964205" "chr9A" 85.714 42 6 0 2 43 23205083 23205124 1.42e-05 50
"SNP_FB_0964205" "chr9A" 83.721 43 7 0 1 43 20250967 20251009 0.000174 47.3
"SNP_FB_0964205" "chr9A" 87.179 39 4 1 1 39 17851585 17851622 0.000606 45.5
"SNP_FB_0964205" "chr9A" 82.927 41 7 0 8 48 35827618 35827658 0.002 43.7
"SNP_FB_0964205" "chr9A" 89.655 29 3 0 15 43 14824615 14824587 0.026 40.1
"SNP_FB_0964205" "chr9A" 87.879 33 3 1 1 33 9988711 9988680 0.026 39.2
"SNP_FB_0964205" "chr9A" 85.714 35 4 1 1 35 17852501 17852468 0.09 38.3
"SNP_FB_0964205" "chr9A" 82.051 39 6 1 1 39 22947904 22947867 0.31 36.5
"SNP_FB_0964205" "chr9A" 83.333 36 5 1 1 36 12267957 12267991 0.31 35.6
"SNP_FB_0964205" "chr9A" 84.848 33 4 1 1 33 5651788 5651757 1.1 34.6
"SNP_FB_0964205" "chr9A" 84.848 33 4 1 1 33 22725705 22725736 1.1 34.6
"SNP_FB_0964205" "chr9A" 84.848 33 4 1 1 33 22737751 22737782 1.1 34.6
"SNP_FB_0964205" "chr9A" 84.848 33 4 1 1 33 24086946 24086977 1.1 34.6
"SNP_FB_0964205" "chr9A" 100 17 0 0 2 18 8522019 8522003 3.8 31.9
"SNP_FB_0964205" "chr9A" 100 17 0 0 2 18 8612164 8612180 3.8 31.9
"SNP_FB_0964205" "chr9A" 100 17 0 0 2 18 8675411 8675427 3.8 31.9
"SNP_FB_0964205" "chr9A" 100 17 0 0 2 18 9966222 9966206 3.8 31.9
"SNP_FB_0964205" "chr9A" 100 17 0 0 2 18 13173542 13173526 3.8 31.9
"SNP_FB_0964205" "chr9A" 100 17 0 0 2 18 32031844 32031828 3.8 31.9
"SNP_FB_0964205" "chr17A" 93.75 48 3 0 1 48 32696380 32696427 1.25e-12 74.3
"SNP_FB_0964205" "chr17A" 89.583 48 5 0 1 48 22009979 22010026 6.47e-10 65.3
"SNP_FB_0964205" "chr17A" 87.5 48 6 0 1 48 32696969 32696922 7.88e-09 60.8
"SNP_FB_0964205" "chr17A" 85.417 48 7 0 1 48 24690170 24690217 3.35e-07 56.3
"SNP_FB_0964205" "chr17A" 84.783 46 7 0 3 48 30883545 30883500 4.08e-06 52.7
"SNP_FB_0964205" "chr17A" 82 50 9 0 1 50 30882932 30882981 1.42e-05 50.9
"SNP_FB_0964205" "chr17A" 81.25 48 8 1 1 48 31088585 31088539 0.002 43.7
"SNP_FB_0964205" "chr17A" 87.879 33 3 1 1 33 5664527 5664558 0.026 39.2
"SNP_FB_0964205" "chr17A" 83.784 37 5 1 1 37 9394872 9394837 0.09 37.4
"SNP_FB_0964205" "chr17A" 83.784 37 5 1 1 37 16374540 16374575 0.09 37.4
"SNP_FB_0964205" "chr17A" 83.784 37 5 1 1 37 19737715 19737680 0.09 37.4
"SNP_FB_0964205" "chr17A" 83.784 37 5 1 1 37 19770399 19770364 0.09 37.4
"SNP_FB_0964205" "chr17A" 82.051 39 6 1 1 39 6088073 6088036 0.31 36.5
"SNP_FB_0964205" "chr17A" 82.051 39 6 1 1 39 25122003 25122040 0.31 36.5
"SNP_FB_0964205" "chr17A" 91.667 24 2 0 16 39 5855344 5855367 0.31 35.6
"SNP_FB_0964205" "chr17A" 84.848 33 4 1 1 33 3698681 3698712 1.1 34.6
"SNP_FB_0964205" "chr17A" 84.848 33 4 1 1 33 16180317 16180286 1.1 34.6
"SNP_FB_0964205" "chr17A" 84.848 33 4 1 1 33 16379590 16379559 1.1 34.6
"SNP_FB_0964205" "chr17A" 84.848 33 4 1 1 33 17059921 17059890 1.1 34.6
"SNP_FB_0964205" "chr17A" 84.848 33 4 1 1 33 19734972 19735003 1.1 34.6
"SNP_FB_0964205" "chr17A" 84.848 33 4 1 1 33 19767656 19767687 1.1 34.6
"SNP_FB_0964205" "chr17A" 100 18 0 0 2 19 10839046 10839063 1.1 33.7
"SNP_FB_0964205" "chr17A" 81.818 33 6 0 1 33 16179400 16179432 1.1 33.7
"SNP_FB_0964205" "chr17A" 80 35 7 0 5 39 3198342 3198308 3.8 32.8
"SNP_FB_0964205" "chr17A" 100 17 0 0 2 18 1735928 1735944 3.8 31.9
"SNP_FB_0964205" "chr17A" 100 17 0 0 2 18 18086040 18086024 3.8 31.9
"SNP_FB_0964205" "chr15A" 92 50 4 0 1 50 47555525 47555476 1.25e-12 73.4
"SNP_FB_0964205" "chr15A" 90 50 5 0 1 50 35165932 35165883 5.31e-11 68.9
"SNP_FB_0964205" "chr15A" 87.5 48 6 0 1 48 29386606 29386653 7.88e-09 60.8
"SNP_FB_0964205" "chr15A" 87.5 48 6 0 3 50 32253387 32253434 7.88e-09 60.8
"SNP_FB_0964205" "chr15A" 87.5 48 6 0 1 48 56681650 56681697 7.88e-09 60.8
```
