## Supplementary material for "Whole genome sequence improvement with pedigree information and reference genotypic profiles, demonstrated in outcrossing apple": Suppl File S2 - Demo Input Files: Demo 20K_GalaA_blastn.out (part 35 of 54)

```
"SNP_FB_0964205" "chr15A" 86 50 7 0 1 50 29387181 29387132 2.75e-08 59.9
"SNP_FB_0964205" "chr15A" 86 50 7 0 1 50 32254022 32253973 2.75e-08 59.9
"SNP_FB_0964205" "chr15A" 86.957 46 6 0 1 46 18356707 18356752 9.6e-08 57.2
"SNP_FB_0964205" "chr15A" 85.417 48 7 0 1 48 6332571 6332618 3.35e-07 56.3
"SNP_FB_0964205" "chr15A" 85.417 48 7 0 1 48 56682060 56682013 3.35e-07 56.3
"SNP_FB_0964205" "chr15A" 86.667 45 6 0 1 45 18357724 18357680 3.35e-07 55.4
"SNP_FB_0964205" "chr15A" 84 50 8 0 1 50 48412213 48412262 3.35e-07 55.4
"SNP_FB_0964205" "chr15A" 88.095 42 5 0 7 48 35165307 35165348 1.17e-06 54.5
"SNP_FB_0964205" "chr15A" 85.106 47 7 0 2 48 50572217 50572263 1.17e-06 54.5
"SNP_FB_0964205" "chr15A" 82 50 7 1 1 48 6333192 6333143 4.97e-05 48.2
"SNP_FB_0964205" "chr15A" 85 40 6 0 9 48 18270538 18270499 0.000174 46.4
"SNP_FB_0964205" "chr15A" 81.25 48 8 1 1 48 56513669 56513623 0.002 43.7
"SNP_FB_0964205" "chr15A" 86.111 36 4 1 2 37 12350472 12350438 0.026 40.1
"SNP_FB_0964205" "chr15A" 87.879 33 3 1 1 33 17591667 17591698 0.026 39.2
"SNP_FB_0964205" "chr15A" 87.879 33 3 1 1 33 39097673 39097704 0.026 39.2
"SNP_FB_0964205" "chr15A" 87.879 33 3 1 1 33 43362251 43362282 0.026 39.2
"SNP_FB_0964205" "chr15A" 89.286 28 3 0 1 28 48412843 48412816 0.09 38.3
"SNP_FB_0964205" "chr15A" 83.784 37 5 1 1 37 17592599 17592564 0.09 37.4
"SNP_FB_0964205" "chr15A" 83.784 37 5 1 1 37 42570458 42570493 0.09 37.4
"SNP_FB_0964205" "chr15A" 82.051 39 6 1 1 39 49072932 49072895 0.31 36.5
"SNP_FB_0964205" "chr15A" 95.455 22 1 0 16 37 55511895 55511874 0.31 36.5
"SNP_FB_0964205" "chr15A" 84.848 33 4 1 1 33 10999788 10999819 1.1 34.6
"SNP_FB_0964205" "chr15A" 84.848 33 4 1 1 33 11000719 11000688 1.1 34.6
"SNP_FB_0964205" "chr15A" 84.848 33 4 1 1 33 11008694 11008725 1.1 34.6
"SNP_FB_0964205" "chr15A" 84.848 33 4 1 1 33 11009625 11009594 1.1 34.6
"SNP_FB_0964205" "chr15A" 84.848 33 4 1 1 33 21225356 21225387 1.1 34.6
"SNP_FB_0964205" "chr15A" 84.848 33 4 1 1 33 26538357 26538326 1.1 34.6
"SNP_FB_0964205" "chr15A" 84.848 33 4 1 1 33 27437090 27437121 1.1 34.6
"SNP_FB_0964205" "chr15A" 84.848 33 4 1 1 33 42571377 42571346 1.1 34.6
"SNP_FB_0964205" "chr15A" 100 18 0 0 2 19 23700007 23699990 1.1 33.7
"SNP_FB_0964205" "chr15A" 84.375 32 4 1 2 33 3894730 3894700 3.8 32.8
"SNP_FB_0964205" "chr15A" 84.375 32 4 1 2 33 3908635 3908605 3.8 32.8
"SNP_FB_0964205" "chr15A" 88 25 3 0 15 39 4377976 4378000 3.8 32.8
"SNP_FB_0964205" "chr15A" 84.375 32 4 1 1 32 37646885 37646915 3.8 32.8
"SNP_FB_0964205" "chr15A" 81.081 37 6 1 1 37 55516350 55516315 3.8 32.8
"SNP_FB_0964205" "chr15A" 100 17 0 0 2 18 10489795 10489779 3.8 31.9
"SNP_FB_0964205" "chr15A" 100 17 0 0 2 18 12740321 12740305 3.8 31.9
"SNP_FB_0964205" "chr15A" 100 17 0 0 2 18 16084932 16084948 3.8 31.9
"SNP_FB_0964205" "chr15A" 100 17 0 0 2 18 16092691 16092707 3.8 31.9
"SNP_FB_0964205" "chr15A" 100 17 0 0 2 18 21824144 21824128 3.8 31.9
"SNP_FB_0964205" "chr15A" 100 17 0 0 2 18 21995843 21995859 3.8 31.9
"SNP_FB_0964205" "chr15A" 100 17 0 0 2 18 25123051 25123035 3.8 31.9
"SNP_FB_0964205" "chr15A" 100 17 0 0 2 18 32512068 32512052 3.8 31.9
"SNP_FB_0964205" "chr15A" 100 17 0 0 2 18 32523785 32523769 3.8 31.9
"SNP_FB_0964205" "chr15A" 100 17 0 0 2 18 42220896 42220912 3.8 31.9
"SNP_FB_0964205" "chr15A" 90.909 22 2 0 16 37 55487758 55487779 3.8 31.9
"SNP_FB_0964205" "chr11A" 91.837 49 4 0 1 49 36002694 36002742 4.36e-12 71.6
"SNP_FB_0964205" "chr11A" 89.583 48 5 0 1 48 32129333 32129380 6.47e-10 65.3
"SNP_FB_0964205" "chr11A" 88 50 6 0 1 50 7296668 7296717 6.47e-10 64.4
"SNP_FB_0964205" "chr11A" 87.5 48 6 0 1 48 7297284 7297237 7.88e-09 60.8
"SNP_FB_0964205" "chr11A" 89.362 47 4 1 2 48 3408804 3408849 2.75e-08 59.9
"SNP_FB_0964205" "chr11A" 89.362 47 4 1 2 48 3415126 3415171 2.75e-08 59.9
"SNP_FB_0964205" "chr11A" 83.673 49 8 0 1 49 26758345 26758297 1.17e-06 53.6
"SNP_FB_0964205" "chr11A" 83.673 49 8 0 1 49 26769383 26769335 1.17e-06 53.6
"SNP_FB_0964205" "chr11A" 84.783 46 7 0 3 48 37374776 37374821 4.08e-06 52.7
"SNP_FB_0964205" "chr11A" 83.333 48 8 0 1 48 2477208 2477255 4.08e-06 51.8
"SNP_FB_0964205" "chr11A" 83.333 48 8 0 1 48 36003298 36003251 4.08e-06 51.8
"SNP_FB_0964205" "chr11A" 85.106 47 6 1 2 48 27256008 27255963 1.42e-05 50.9
"SNP_FB_0964205" "chr11A" 82.609 46 8 0 3 48 32130171 32130126 4.97e-05 48.2
"SNP_FB_0964205" "chr11A" 87.234 47 3 3 1 46 35675231 35675275 4.97e-05 48.2
"SNP_FB_0964205" "chr11A" 80 50 10 0 1 50 37376274 37376225 0.000174 46.4
"SNP_FB_0964205" "chr11A" 80.392 51 7 2 1 48 26757702 26757752 0.007 41.9
"SNP_FB_0964205" "chr11A" 80.392 51 7 2 1 48 26768740 26768790 0.007 41.9
"SNP_FB_0964205" "chr11A" 85.714 35 4 1 1 35 10004337 10004304 0.09 38.3
"SNP_FB_0964205" "chr11A" 83.784 37 5 1 1 37 25351473 25351438 0.09 37.4
"SNP_FB_0964205" "chr11A" 82.051 39 6 1 1 39 11329289 11329252 0.31 36.5
"SNP_FB_0964205" "chr11A" 85.294 34 4 1 1 34 13203320 13203288 0.31 36.5
"SNP_FB_0964205" "chr11A" 84.375 32 5 0 12 43 20357854 20357885 0.31 36.5
"SNP_FB_0964205" "chr11A" 84.848 33 4 1 1 33 9722119 9722150 1.1 34.6
"SNP_FB_0964205" "chr11A" 84.848 33 4 1 1 33 11328355 11328386 1.1 34.6
"SNP_FB_0964205" "chr11A" 85.714 28 4 0 16 43 30368003 30368030 1.1 33.7
"SNP_FB_0964205" "chr11A" 91.304 23 2 0 17 39 34887721 34887743 1.1 33.7
"SNP_FB_0964205" "chr11A" 100 17 0 0 2 18 866130 866146 3.8 31.9
"SNP_FB_0964205" "chr11A" 85.185 27 4 0 17 43 10122113 10122139 3.8 31.9
"SNP_FB_0964205" "chr11A" 100 17 0 0 2 18 18337022 18337038 3.8 31.9
"SNP_FB_0964205" "chr11A" 90.909 22 2 0 6 27 21758330 21758309 3.8 31.9
"SNP_FB_0964205" "chr11A" 100 17 0 0 2 18 25309201 25309217 3.8 31.9
"SNP_FB_0964205" "chr11A" 90.909 22 2 0 16 37 31504773 31504794 3.8 31.9
"SNP_FB_0964205" "chr11A" 90.909 22 2 0 6 27 33988429 33988450 3.8 31.9
"SNP_FB_0964205" "chr6A" 93.478 46 3 0 2 47 23980145 23980190 1.52e-11 70.7
"SNP_FB_0964205" "chr6A" 89.796 49 5 0 1 49 26679040 26678992 1.85e-10 67.1
"SNP_FB_0964205" "chr6A" 91.304 46 4 0 3 48 36397098 36397053 1.85e-10 66.2
"SNP_FB_0964205" "chr6A" 89.796 49 4 1 1 49 24435931 24435884 2.26e-09 63.5
"SNP_FB_0964205" "chr6A" 87.5 48 6 0 1 48 24435319 24435366 7.88e-09 60.8
"SNP_FB_0964205" "chr6A" 86 50 7 0 1 50 30440103 30440054 2.75e-08 59.9
"SNP_FB_0964205" "chr6A" 85.417 48 7 0 1 48 23990524 23990477 3.35e-07 56.3
"SNP_FB_0964205" "chr6A" 85.417 48 7 0 1 48 26678410 26678457 3.35e-07 56.3
"SNP_FB_0964205" "chr6A" 83.333 48 8 0 1 48 20970048 20970001 4.08e-06 51.8
"SNP_FB_0964205" "chr6A" 83.333 48 8 0 1 48 35737165 35737212 4.08e-06 51.8
"SNP_FB_0964205" "chr6A" 85.366 41 6 0 3 43 35738096 35738056 4.97e-05 48.2
"SNP_FB_0964205" "chr6A" 83.721 43 7 0 7 49 30439501 30439543 0.000174 47.3
"SNP_FB_0964205" "chr6A" 83.333 48 5 2 1 48 20969435 20969479 0.000606 45.5
"SNP_FB_0964205" "chr6A" 79.167 48 10 0 1 48 27472824 27472871 0.002 42.8
"SNP_FB_0964205" "chr6A" 87.879 33 3 1 1 33 22168720 22168751 0.026 39.2
"SNP_FB_0964205" "chr6A" 87.879 33 3 1 1 33 22169655 22169624 0.026 39.2
"SNP_FB_0964205" "chr6A" 87.879 33 3 1 1 33 23627237 23627268 0.026 39.2
"SNP_FB_0964205" "chr6A" 87.879 33 3 1 1 33 28682423 28682392 0.026 39.2
"SNP_FB_0964205" "chr6A" 81.395 43 7 1 1 43 29308252 29308293 0.026 39.2
"SNP_FB_0964205" "chr6A" 87.879 33 3 1 1 33 31461281 31461250 0.026 39.2
"SNP_FB_0964205" "chr6A" 85.714 35 4 1 1 35 28539654 28539621 0.09 38.3
"SNP_FB_0964205" "chr6A" 85.714 35 4 1 1 35 28550294 28550261 0.09 38.3
"SNP_FB_0964205" "chr6A" 89.286 28 3 0 16 43 36430643 36430616 0.09 38.3
"SNP_FB_0964205" "chr6A" 80.488 41 5 1 6 43 1582540 1582500 0.09 37.4
"SNP_FB_0964205" "chr6A" 80.952 42 7 1 1 42 3387206 3387166 0.09 37.4
"SNP_FB_0964205" "chr6A" 83.784 37 5 1 1 37 8659955 8659990 0.09 37.4
"SNP_FB_0964205" "chr6A" 91.667 24 2 0 16 39 33527430 33527453 0.31 35.6
"SNP_FB_0964205" "chr6A" 86.207 29 4 0 15 43 34001525 34001553 0.31 35.6
"SNP_FB_0964205" "chr6A" 84.848 33 4 1 1 33 12744149 12744180 1.1 34.6
"SNP_FB_0964205" "chr6A" 84.848 33 4 1 1 33 12746933 12746902 1.1 34.6
"SNP_FB_0964205" "chr6A" 84.848 33 4 1 1 33 12757522 12757491 1.1 34.6
"SNP_FB_0964205" "chr6A" 84.848 33 4 1 1 33 34881205 34881236 1.1 34.6
"SNP_FB_0964205" "chr6A" 83.333 36 3 2 1 35 24353555 24353588 3.8 32.8
"SNP_FB_0964205" "chr6A" 78.571 42 8 1 2 43 36443653 36443693 3.8 32.8
"SNP_FB_0964205" "chr6A" 100 17 0 0 2 18 779404 779388 3.8 31.9
"SNP_FB_0964205" "chr6A" 100 17 0 0 2 18 7874487 7874503 3.8 31.9
"SNP_FB_0964205" "chr6A" 100 17 0 0 2 18 10598905 10598921 3.8 31.9
"SNP_FB_0964205" "chr6A" 100 17 0 0 2 18 18519584 18519568 3.8 31.9
"SNP_FB_0964205" "chr6A" 100 17 0 0 2 18 18741863 18741879 3.8 31.9
"SNP_FB_0964205" "chr6A" 100 17 0 0 2 18 20132388 20132372 3.8 31.9
"SNP_FB_0964205" "chr6A" 100 17 0 0 2 18 21632461 21632445 3.8 31.9
"SNP_FB_0964205" "chr6A" 81.579 38 4 2 1 37 26801227 26801262 3.8 31.9
"SNP_FB_0964205" "chr6A" 100 17 0 0 2 18 27607692 27607708 3.8 31.9
"SNP_FB_0964205" "chr6A" 100 17 0 0 2 18 28522797 28522813 3.8 31.9
"SNP_FB_0964205" "chr6A" 79.487 39 7 1 1 39 28538746 28538783 3.8 31.9
"SNP_FB_0964205" "chr6A" 79.487 39 7 1 1 39 28549386 28549423 3.8 31.9
"SNP_FB_0964205" "chr6A" 100 17 0 0 2 18 29428380 29428396 3.8 31.9
"SNP_FB_0964205" "chr6A" 100 17 0 0 2 18 29439014 29439030 3.8 31.9
"SNP_FB_0964205" "chr6A" 100 17 0 0 2 18 31576781 31576765 3.8 31.9
"SNP_FB_0964205" "chr6A" 100 17 0 0 2 18 32606365 32606381 3.8 31.9
"SNP_FB_0964205" "chr6A" 100 17 0 0 2 18 32644415 32644399 3.8 31.9
"SNP_FB_0964205" "chr6A" 82.353 34 5 1 6 39 33283962 33283930 3.8 31.9
"SNP_FB_0964205" "chr6A" 79.487 39 7 1 1 39 36561285 36561322 3.8 31.9
"SNP_FB_0964205" "chr4A" 91.667 48 4 0 1 48 2279098 2279145 1.52e-11 69.8
"SNP_FB_0964205" "chr4A" 89.796 49 4 1 1 49 15805380 15805427 2.26e-09 63.5
"SNP_FB_0964205" "chr4A" 87.755 49 6 0 1 49 15805977 15805929 2.26e-09 62.6
"SNP_FB_0964205" "chr4A" 87.5 48 6 0 1 48 2279685 2279638 7.88e-09 60.8
"SNP_FB_0964205" "chr4A" 87.5 48 6 0 1 48 3912145 3912098 7.88e-09 60.8
"SNP_FB_0964205" "chr4A" 87.5 48 6 0 1 48 3912690 3912643 7.88e-09 60.8
"SNP_FB_0964205" "chr4A" 87.5 48 6 0 1 48 3913234 3913187 7.88e-09 60.8
"SNP_FB_0964205" "chr4A" 83.333 48 8 0 1 48 3911556 3911603 4.08e-06 51.8
"SNP_FB_0964205" "chr4A" 87.179 39 4 1 1 39 8962120 8962157 0.000606 45.5
"SNP_FB_0964205" "chr4A" 83.784 37 5 1 1 37 8963032 8962997 0.09 37.4
"SNP_FB_0964205" "chr4A" 86.111 36 2 2 1 35 20831984 20831951 0.09 37.4
"SNP_FB_0964205" "chr4A" 95.455 22 1 0 1 22 10600734 10600713 0.31 36.5
"SNP_FB_0964205" "chr4A" 95.455 22 1 0 1 22 10625240 10625219 0.31 36.5
"SNP_FB_0964205" "chr4A" 82.353 34 6 0 17 50 2621364 2621397 0.31 35.6
"SNP_FB_0964205" "chr4A" 87.097 31 3 1 3 33 27740906 27740877 0.31 35.6
"SNP_FB_0964205" "chr4A" 84.848 33 4 1 1 33 3167363 3167394 1.1 34.6
"SNP_FB_0964205" "chr4A" 84.848 33 4 1 1 33 3168281 3168250 1.1 34.6
"SNP_FB_0964205" "chr4A" 84.848 33 4 1 1 33 6080160 6080129 1.1 34.6
"SNP_FB_0964205" "chr4A" 84.848 33 4 1 1 33 12438634 12438665 1.1 34.6
"SNP_FB_0964205" "chr4A" 84.848 33 4 1 1 33 12441547 12441516 1.1 34.6
"SNP_FB_0964205" "chr4A" 84.848 33 4 1 1 33 12441959 12441928 1.1 34.6
"SNP_FB_0964205" "chr4A" 84.848 33 4 1 1 33 16381963 16381932 1.1 34.6
"SNP_FB_0964205" "chr4A" 84.848 33 4 1 1 33 18614197 18614228 1.1 34.6
"SNP_FB_0964205" "chr4A" 84.848 33 4 1 1 33 18614983 18614952 1.1 34.6
"SNP_FB_0964205" "chr4A" 84.848 33 4 1 1 33 28932211 28932242 1.1 34.6
"SNP_FB_0964205" "chr4A" 85.294 34 2 2 1 33 28933136 28933105 1.1 33.7
"SNP_FB_0964205" "chr4A" 84.375 32 4 1 2 33 27739977 27740007 3.8 32.8
"SNP_FB_0964205" "chr4A" 100 17 0 0 2 18 6092406 6092390 3.8 31.9
"SNP_FB_0964205" "chr4A" 100 17 0 0 2 18 16782948 16782964 3.8 31.9
"SNP_FB_0964205" "chr4A" 100 17 0 0 2 18 23394383 23394399 3.8 31.9
"SNP_FB_0964205" "chr4A" 100 17 0 0 2 18 23396393 23396409 3.8 31.9
"SNP_FB_0964205" "chr4A" 90.909 22 2 0 16 37 27814408 27814429 3.8 31.9
"SNP_FB_0964205" "chr4A" 85.185 27 4 0 16 42 29018444 29018418 3.8 31.9
"SNP_FB_0964205" "chr5A" 91.667 48 4 0 1 48 10321162 10321209 1.52e-11 69.8
"SNP_FB_0964205" "chr5A" 90 50 5 0 1 50 25990171 25990220 5.31e-11 68.9
"SNP_FB_0964205" "chr5A" 89.583 48 5 0 1 48 8071469 8071516 6.47e-10 65.3
"SNP_FB_0964205" "chr5A" 87.5 48 6 0 1 48 10321793 10321746 7.88e-09 60.8
"SNP_FB_0964205" "chr5A" 87.5 48 6 0 3 50 16358044 16358091 7.88e-09 60.8
"SNP_FB_0964205" "chr5A" 85.417 48 7 0 1 48 25991935 25991888 3.35e-07 56.3
"SNP_FB_0964205" "chr5A" 85.417 48 7 0 1 48 31815602 31815555 3.35e-07 56.3
"SNP_FB_0964205" "chr5A" 84 50 8 0 1 50 19900314 19900363 3.35e-07 55.4
"SNP_FB_0964205" "chr5A" 83.333 48 8 0 1 48 29583820 29583773 4.08e-06 51.8
"SNP_FB_0964205" "chr5A" 86.047 43 6 0 1 43 42908336 42908378 4.08e-06 51.8
"SNP_FB_0964205" "chr5A" 87.5 40 5 0 9 48 29583237 29583276 1.42e-05 50.9
"SNP_FB_0964205" "chr5A" 80.435 46 9 0 1 46 19900947 19900902 0.002 43.7
"SNP_FB_0964205" "chr5A" 87.879 33 3 1 1 33 7849627 7849596 0.026 39.2
"SNP_FB_0964205" "chr5A" 95.652 23 1 0 10 32 38890115 38890137 0.09 38.3
"SNP_FB_0964205" "chr5A" 83.784 37 5 1 1 37 1238550 1238585 0.09 37.4
"SNP_FB_0964205" "chr5A" 83.784 37 5 1 1 37 15567670 15567705 0.09 37.4
"SNP_FB_0964205" "chr5A" 77.358 53 8 2 1 50 31468188 31468137 0.09 37.4
"SNP_FB_0964205" "chr5A" 83.784 37 5 1 1 37 32480871 32480836 0.09 37.4
"SNP_FB_0964205" "chr5A" 82.051 39 6 1 1 39 1239415 1239378 0.31 36.5
"SNP_FB_0964205" "chr5A" 82.051 39 6 1 1 39 32479939 32479976 0.31 36.5
"SNP_FB_0964205" "chr5A" 84.211 38 3 2 1 37 35088917 35088882 0.31 36.5
"SNP_FB_0964205" "chr5A" 88.889 27 3 0 16 42 45053593 45053567 0.31 36.5
"SNP_FB_0964205" "chr5A" 84.848 33 4 1 1 33 13156405 13156374 1.1 34.6
"SNP_FB_0964205" "chr5A" 84.848 33 4 1 1 33 13156636 13156605 1.1 34.6
"SNP_FB_0964205" "chr5A" 84.848 33 4 1 1 33 15593101 15593132 1.1 34.6
"SNP_FB_0964205" "chr5A" 84.848 33 4 1 1 33 40612211 40612180 1.1 34.6
"SNP_FB_0964205" "chr5A" 85.714 28 4 0 16 43 4787758 4787785 1.1 33.7
"SNP_FB_0964205" "chr5A" 100 18 0 0 30 47 8204237 8204254 1.1 33.7
"SNP_FB_0964205" "chr5A" 83.333 36 3 2 1 35 38938871 38938904 3.8 32.8
"SNP_FB_0964205" "chr5A" 100 17 0 0 2 18 1448266 1448282 3.8 31.9
"SNP_FB_0964205" "chr5A" 100 17 0 0 2 18 2747872 2747888 3.8 31.9
"SNP_FB_0964205" "chr5A" 100 17 0 0 3 19 2779258 2779242 3.8 31.9
"SNP_FB_0964205" "chr5A" 100 17 0 0 2 18 3932191 3932175 3.8 31.9
"SNP_FB_0964205" "chr5A" 100 17 0 0 2 18 5216954 5216938 3.8 31.9
"SNP_FB_0964205" "chr5A" 90.909 22 2 0 6 27 16277130 16277109 3.8 31.9
"SNP_FB_0964205" "chr5A" 100 17 0 0 2 18 18090692 18090676 3.8 31.9
"SNP_FB_0964205" "chr5A" 100 17 0 0 2 18 27236732 27236716 3.8 31.9
"SNP_FB_0964205" "chr5A" 100 17 0 0 2 18 27687094 27687110 3.8 31.9
"SNP_FB_0964205" "chr5A" 100 17 0 0 2 18 34101892 34101908 3.8 31.9
"SNP_FB_0964205" "chr5A" 100 17 0 0 2 18 34233833 34233817 3.8 31.9
"SNP_FB_0964205" "chr5A" 90.909 22 2 0 16 37 47969936 47969915 3.8 31.9
"SNP_FB_0964205" "chr8A" 91.489 47 4 0 2 48 28169373 28169419 5.31e-11 68
"SNP_FB_0964205" "chr8A" 87.5 48 6 0 1 48 12644295 12644342 7.88e-09 60.8
"SNP_FB_0964205" "chr8A" 87.5 48 6 0 1 48 12644931 12644884 7.88e-09 60.8
"SNP_FB_0964205" "chr8A" 85.417 48 7 0 1 48 26858722 26858675 3.35e-07 56.3
"SNP_FB_0964205" "chr8A" 87.879 33 3 1 1 33 30143063 30143094 0.026 39.2
"SNP_FB_0964205" "chr8A" 89.286 28 3 0 16 43 12764507 12764480 0.09 38.3
"SNP_FB_0964205" "chr8A" 84.848 33 4 1 1 33 701110 701141 1.1 34.6
"SNP_FB_0964205" "chr8A" 84.848 33 4 1 1 33 1937434 1937403 1.1 34.6
"SNP_FB_0964205" "chr8A" 84.848 33 4 1 1 33 5070498 5070467 1.1 34.6
"SNP_FB_0964205" "chr8A" 78.049 41 9 0 2 42 15032387 15032427 1.1 34.6
"SNP_FB_0964205" "chr8A" 84.848 33 4 1 1 33 21167214 21167183 1.1 34.6
"SNP_FB_0964205" "chr8A" 84.848 33 4 1 1 33 28424688 28424657 1.1 34.6
"SNP_FB_0964205" "chr8A" 85.714 28 4 0 16 43 855414 855441 1.1 33.7
"SNP_FB_0964205" "chr8A" 95 20 1 0 16 35 2088421 2088440 3.8 32.8
"SNP_FB_0964205" "chr8A" 90.909 22 2 0 16 37 2578583 2578604 3.8 31.9
"SNP_FB_0964205" "chr8A" 90.909 22 2 0 16 37 2591299 2591320 3.8 31.9
"SNP_FB_0964205" "chr8A" 100 17 0 0 2 18 7329531 7329547 3.8 31.9
"SNP_FB_0964205" "chr8A" 100 17 0 0 2 18 15882803 15882787 3.8 31.9
"SNP_FB_0964205" "chr8A" 100 17 0 0 2 18 15894256 15894240 3.8 31.9
"SNP_FB_0964205" "chr8A" 100 17 0 0 2 18 15906154 15906138 3.8 31.9
"SNP_FB_0964205" "chr8A" 100 17 0 0 2 18 21050727 21050711 3.8 31.9
"SNP_FB_0964205" "chr8A" 100 17 0 0 2 18 26787882 26787866 3.8 31.9
"SNP_FB_0964205" "chr3A" 89.796 49 5 0 2 50 14576140 14576188 1.85e-10 67.1
"SNP_FB_0964205" "chr3A" 89.583 48 5 0 1 48 28694846 28694799 6.47e-10 65.3
"SNP_FB_0964205" "chr3A" 87.5 48 6 0 1 48 12346044 12345997 7.88e-09 60.8
"SNP_FB_0964205" "chr3A" 87.5 48 6 0 1 48 21699556 21699509 7.88e-09 60.8
"SNP_FB_0964205" "chr3A" 87.234 47 6 0 1 47 32318246 32318200 2.75e-08 59
"SNP_FB_0964205" "chr3A" 85.714 49 7 0 2 50 28694221 28694269 9.6e-08 58.1
"SNP_FB_0964205" "chr3A" 86.957 46 6 0 3 48 33271029 33271074 9.6e-08 57.2
"SNP_FB_0964205" "chr3A" 85.417 48 7 0 1 48 26704658 26704705 3.35e-07 56.3
"SNP_FB_0964205" "chr3A" 86.047 43 6 0 1 43 14576758 14576716 4.08e-06 51.8
"SNP_FB_0964205" "chr3A" 86.047 43 6 0 1 43 14578489 14578447 4.08e-06 51.8
"SNP_FB_0964205" "chr3A" 83.333 48 8 0 1 48 21698922 21698969 4.08e-06 51.8
"SNP_FB_0964205" "chr3A" 85.714 42 6 0 7 48 12345419 12345460 1.42e-05 50
"SNP_FB_0964205" "chr3A" 85.714 42 6 0 7 48 33271618 33271577 1.42e-05 50
"SNP_FB_0964205" "chr3A" 86.842 38 5 0 6 43 14577628 14577591 0.000174 47.3
"SNP_FB_0964205" "chr3A" 81.25 48 9 0 1 48 32317838 32317885 0.000174 47.3
"SNP_FB_0964205" "chr3A" 85 40 6 0 11 50 32681216 32681177 0.000174 46.4
"SNP_FB_0964205" "chr3A" 81.395 43 7 1 1 43 16723098 16723057 0.026 39.2
"SNP_FB_0964205" "chr3A" 84.848 33 4 1 1 33 4986013 4986044 1.1 34.6
"SNP_FB_0964205" "chr3A" 84.848 33 4 1 1 33 7493872 7493903 1.1 34.6
"SNP_FB_0964205" "chr3A" 83.871 31 5 0 3 33 8916592 8916622 1.1 34.6
"SNP_FB_0964205" "chr3A" 84.848 33 4 1 1 33 18585071 18585040 1.1 34.6
"SNP_FB_0964205" "chr3A" 84.848 33 4 1 1 33 24027216 24027247 1.1 34.6
"SNP_FB_0964205" "chr3A" 84.848 33 4 1 1 33 24028144 24028113 1.1 34.6
"SNP_FB_0964205" "chr3A" 84.848 33 4 1 1 33 26416891 26416860 1.1 34.6
"SNP_FB_0964205" "chr3A" 81.081 37 6 1 1 37 18584140 18584175 3.8 32.8
"SNP_FB_0964205" "chr3A" 84.375 32 4 1 2 33 26415964 26415994 3.8 32.8
"SNP_FB_0964205" "chr3A" 82.353 34 5 1 1 34 5180511 5180543 3.8 31.9
"SNP_FB_0964205" "chr3A" 100 17 0 0 2 18 9421900 9421884 3.8 31.9
"SNP_FB_0964205" "chr3A" 100 17 0 0 2 18 16798930 16798946 3.8 31.9
"SNP_FB_0964205" "chr3A" 85.185 27 4 0 1 27 34302900 34302874 3.8 31.9
"SNP_FB_0964205" "chr3A" 100 17 0 0 2 18 36990239 36990255 3.8 31.9
"SNP_FB_0964205" "chr3A" 100 17 0 0 2 18 37002794 37002810 3.8 31.9
"SNP_FB_0964205" "chr13A" 89.796 49 5 0 1 49 7369690 7369642 1.85e-10 67.1
"SNP_FB_0964205" "chr13A" 89.583 48 5 0 1 48 8780196 8780243 6.47e-10 65.3
"SNP_FB_0964205" "chr13A" 89.13 46 5 0 3 48 9488342 9488297 7.88e-09 61.7
"SNP_FB_0964205" "chr13A" 87.5 48 6 0 1 48 14091558 14091605 7.88e-09 60.8
"SNP_FB_0964205" "chr13A" 85.417 48 7 0 1 48 7369038 7369085 3.35e-07 56.3
"SNP_FB_0964205" "chr13A" 85.417 48 7 0 1 48 17674615 17674662 3.35e-07 56.3
"SNP_FB_0964205" "chr13A" 85.417 48 7 0 1 48 43233316 43233269 3.35e-07 56.3
"SNP_FB_0964205" "chr13A" 81.25 48 9 0 1 48 8780795 8780748 0.000174 47.3
"SNP_FB_0964205" "chr13A" 79.167 48 10 0 3 50 17675520 17675473 0.002 42.8
"SNP_FB_0964205" "chr13A" 83.333 42 6 1 1 42 16919327 16919367 0.007 41.9
"SNP_FB_0964205" "chr13A" 83.333 42 6 1 1 42 16930560 16930600 0.007 41.9
"SNP_FB_0964205" "chr13A" 86.486 37 4 1 1 37 31305265 31305230 0.007 41.9
"SNP_FB_0964205" "chr13A" 86.486 37 4 1 1 37 31785735 31785700 0.007 41.9
"SNP_FB_0964205" "chr13A" 80.952 42 8 0 1 42 14093333 14093292 0.007 41
"SNP_FB_0964205" "chr13A" 92.308 26 2 0 12 37 24363887 24363862 0.026 39.2
"SNP_FB_0964205" "chr13A" 87.879 33 3 1 1 33 29922157 29922188 0.026 39.2
"SNP_FB_0964205" "chr13A" 87.879 33 3 1 1 33 31305236 31305205 0.026 39.2
"SNP_FB_0964205" "chr13A" 87.879 33 3 1 1 33 31785706 31785675 0.026 39.2
"SNP_FB_0964205" "chr13A" 82.222 45 6 2 3 47 34491101 34491059 0.026 39.2
"SNP_FB_0964205" "chr13A" 83.784 37 5 1 3 39 29923087 29923052 0.09 37.4
"SNP_FB_0964205" "chr13A" 82.051 39 6 1 1 39 927943 927980 0.31 36.5
"SNP_FB_0964205" "chr13A" 83.333 36 4 1 17 50 3976041 3976076 0.31 36.5
"SNP_FB_0964205" "chr13A" 84.848 33 4 1 1 33 1649997 1650028 1.1 34.6
"SNP_FB_0964205" "chr13A" 84.848 33 4 1 1 33 3306526 3306495 1.1 34.6
"SNP_FB_0964205" "chr13A" 84.848 33 4 1 1 33 23181903 23181872 1.1 34.6
"SNP_FB_0964205" "chr13A" 84.848 33 4 1 1 33 25157458 25157489 1.1 34.6
"SNP_FB_0964205" "chr13A" 84.848 33 4 1 1 33 31304304 31304335 1.1 34.6
"SNP_FB_0964205" "chr13A" 84.848 33 4 1 1 33 34048816 34048785 1.1 34.6
"SNP_FB_0964205" "chr13A" 100 18 0 0 26 43 5114929 5114912 1.1 33.7
"SNP_FB_0964205" "chr13A" 85.294 34 2 2 1 33 18298709 18298740 1.1 33.7
"SNP_FB_0964205" "chr13A" 85.294 34 2 2 1 33 31784773 31784804 1.1 33.7
"SNP_FB_0964205" "chr13A" 95 20 1 0 21 40 21998294 21998313 3.8 32.8
"SNP_FB_0964205" "chr13A" 81.081 37 6 1 1 37 24484968 24485003 3.8 32.8
"SNP_FB_0964205" "chr13A" 100 17 0 0 2 18 1381879 1381863 3.8 31.9
"SNP_FB_0964205" "chr13A" 100 17 0 0 2 18 10344771 10344787 3.8 31.9
"SNP_FB_0964205" "chr13A" 100 17 0 0 2 18 19907781 19907765 3.8 31.9
"SNP_FB_0964205" "chr13A" 100 17 0 0 2 18 22736813 22736829 3.8 31.9
"SNP_FB_0964205" "chr13A" 100 17 0 0 2 18 22743753 22743769 3.8 31.9
"SNP_FB_0964205" "chr13A" 100 17 0 0 2 18 28794991 28794975 3.8 31.9
"SNP_FB_0964205" "chr13A" 100 17 0 0 2 18 32536312 32536296 3.8 31.9
"SNP_FB_0964205" "chr13A" 100 17 0 0 2 18 41852498 41852482 3.8 31.9
"SNP_FB_0964205" "chr13A" 100 17 0 0 2 18 44583426 44583410 3.8 31.9
"SNP_FB_0964205" "chr16A" 89.796 49 5 0 1 49 11774008 11773960 1.85e-10 67.1
"SNP_FB_0964205" "chr16A" 89.13 46 5 0 2 47 1442027 1442072 7.88e-09 61.7
"SNP_FB_0964205" "chr16A" 89.13 46 4 1 1 46 14039413 14039457 9.6e-08 58.1
"SNP_FB_0964205" "chr16A" 85.417 48 7 0 1 48 14830776 14830729 3.35e-07 56.3
"SNP_FB_0964205" "chr16A" 85.417 48 7 0 1 48 17168766 17168813 3.35e-07 56.3
"SNP_FB_0964205" "chr16A" 84 50 8 0 1 50 1442665 1442616 3.35e-07 55.4
"SNP_FB_0964205" "chr16A" 90.909 33 3 0 1 33 38908588 38908556 0.000174 47.3
"SNP_FB_0964205" "chr16A" 80.435 46 8 1 1 46 14040397 14040353 0.026 40.1
"SNP_FB_0964205" "chr16A" 87.879 33 3 1 1 33 3476238 3476207 0.026 39.2
"SNP_FB_0964205" "chr16A" 83.784 37 5 1 1 37 18927015 18926980 0.09 37.4
"SNP_FB_0964205" "chr16A" 87.5 32 3 1 2 33 24211431 24211461 0.09 37.4
"SNP_FB_0964205" "chr16A" 83.784 37 5 1 1 37 24212357 24212322 0.09 37.4
"SNP_FB_0964205" "chr16A" 83.784 37 5 1 1 37 35855817 35855852 0.09 37.4
"SNP_FB_0964205" "chr16A" 83.784 37 5 1 1 37 35856727 35856692 0.09 37.4
"SNP_FB_0964205" "chr16A" 84.848 33 4 1 1 33 1740534 1740503 1.1 34.6
"SNP_FB_0964205" "chr16A" 84.848 33 4 1 1 33 1816154 1816123 1.1 34.6
"SNP_FB_0964205" "chr16A" 84.848 33 4 1 1 33 2054090 2054121 1.1 34.6
"SNP_FB_0964205" "chr16A" 84.848 33 4 1 1 33 2199356 2199387 1.1 34.6
"SNP_FB_0964205" "chr16A" 95.238 21 1 0 17 37 5648718 5648698 1.1 34.6
"SNP_FB_0964205" "chr16A" 84.848 33 4 1 1 33 7638172 7638141 1.1 34.6
"SNP_FB_0964205" "chr16A" 84.848 33 4 1 1 33 7649906 7649875 1.1 34.6
"SNP_FB_0964205" "chr16A" 84.848 33 4 1 1 33 19806019 19805988 1.1 34.6
"SNP_FB_0964205" "chr16A" 84.848 33 4 1 1 33 22175676 22175707 1.1 34.6
"SNP_FB_0964205" "chr16A" 84.848 33 4 1 1 33 22186508 22186539 1.1 34.6
"SNP_FB_0964205" "chr16A" 84.848 33 4 1 1 33 34119584 34119553 1.1 34.6
"SNP_FB_0964205" "chr16A" 84.848 33 4 1 1 33 34243506 34243475 1.1 34.6
"SNP_FB_0964205" "chr16A" 84.848 33 4 1 1 33 34252921 34252890 1.1 34.6
"SNP_FB_0964205" "chr16A" 84.848 33 4 1 1 33 34261364 34261333 1.1 34.6
"SNP_FB_0964205" "chr16A" 84.848 33 4 1 1 33 37531884 37531915 1.1 34.6
"SNP_FB_0964205" "chr16A" 84.848 33 4 1 1 33 38521700 38521731 1.1 34.6
"SNP_FB_0964205" "chr16A" 84.848 33 4 1 1 33 40175640 40175609 1.1 34.6
"SNP_FB_0964205" "chr16A" 82.857 35 5 1 3 37 36141493 36141526 1.1 33.7
"SNP_FB_0964205" "chr16A" 81.081 37 6 1 3 39 22176608 22176573 3.8 32.8
"SNP_FB_0964205" "chr16A" 81.081 37 6 1 3 39 22187440 22187405 3.8 32.8
"SNP_FB_0964205" "chr16A" 100 17 0 0 2 18 3156606 3156590 3.8 31.9
"SNP_FB_0964205" "chr16A" 79.487 39 7 1 5 43 4712287 4712250 3.8 31.9
"SNP_FB_0964205" "chr16A" 100 17 0 0 2 18 23411041 23411025 3.8 31.9
"SNP_FB_0964205" "chr16A" 100 17 0 0 2 18 37845607 37845623 3.8 31.9
"SNP_FB_0964205" "chr16A" 100 17 0 0 2 18 37854328 37854344 3.8 31.9
"SNP_FB_0964205" "chr16A" 100 17 0 0 2 18 42082379 42082363 3.8 31.9
"SNP_FB_0964205" "chr12A" 89.583 48 5 0 1 48 7553014 7553061 6.47e-10 65.3
"SNP_FB_0964205" "chr12A" 87.5 48 6 0 1 48 17429773 17429820 7.88e-09 60.8
"SNP_FB_0964205" "chr12A" 87.5 48 6 0 1 48 17430352 17430305 7.88e-09 60.8
"SNP_FB_0964205" "chr12A" 87.5 48 6 0 1 48 25952202 25952155 7.88e-09 60.8
"SNP_FB_0964205" "chr12A" 92.5 40 3 0 1 40 5949287 5949248 2.75e-08 59.9
"SNP_FB_0964205" "chr12A" 92.5 40 3 0 1 40 5960972 5960933 2.75e-08 59.9
"SNP_FB_0964205" "chr12A" 85.714 49 7 0 2 50 25951519 25951567 9.6e-08 58.1
"SNP_FB_0964205" "chr12A" 85.417 48 7 0 1 48 29673352 29673399 3.35e-07 56.3
"SNP_FB_0964205" "chr12A" 85.417 48 7 0 1 48 29673979 29673932 3.35e-07 56.3
"SNP_FB_0964205" "chr12A" 83.333 48 8 0 1 48 27919790 27919837 4.08e-06 51.8
"SNP_FB_0964205" "chr12A" 85.714 42 6 0 4 45 4712975 4712934 1.42e-05 50
"SNP_FB_0964205" "chr12A" 96.429 28 1 0 1 28 4711864 4711891 0.000174 47.3
"SNP_FB_0964205" "chr12A" 81.25 48 9 0 1 48 27898286 27898333 0.000174 47.3
"SNP_FB_0964205" "chr12A" 80 50 10 0 1 50 27891151 27891102 0.000174 46.4
"SNP_FB_0964205" "chr12A" 80 50 10 0 1 50 27898863 27898814 0.000174 46.4
"SNP_FB_0964205" "chr12A" 83.333 42 7 0 7 48 27890580 27890621 0.000606 45.5
"SNP_FB_0964205" "chr12A" 87.879 33 3 1 1 33 15490624 15490593 0.026 39.2
"SNP_FB_0964205" "chr12A" 82.051 39 6 1 1 39 10008051 10008014 0.31 36.5
"SNP_FB_0964205" "chr12A" 82.5 40 4 2 1 39 16229067 16229030 0.31 35.6
"SNP_FB_0964205" "chr12A" 84.848 33 4 1 1 33 4669915 4669946 1.1 34.6
"SNP_FB_0964205" "chr12A" 84.848 33 4 1 1 33 4670068 4670037 1.1 34.6
"SNP_FB_0964205" "chr12A" 84.848 33 4 1 1 33 10643093 10643062 1.1 34.6
"SNP_FB_0964205" "chr12A" 84.848 33 4 1 1 33 15619121 15619152 1.1 34.6
"SNP_FB_0964205" "chr12A" 84.848 33 4 1 1 33 15620041 15620010 1.1 34.6
"SNP_FB_0964205" "chr12A" 84.848 33 4 1 1 33 16367259 16367228 1.1 34.6
"SNP_FB_0964205" "chr12A" 95 20 1 0 6 25 16926758 16926739 3.8 32.8
"SNP_FB_0964205" "chr12A" 100 17 0 0 2 18 18746988 18747004 3.8 31.9
"SNP_FB_0964205" "chr2A" 89.13 46 5 0 3 48 36731724 36731679 7.88e-09 61.7
"SNP_FB_0964205" "chr2A" 87.5 48 6 0 1 48 3085377 3085330 7.88e-09 60.8
"SNP_FB_0964205" "chr2A" 87.5 48 6 0 1 48 10616948 10616995 7.88e-09 60.8
"SNP_FB_0964205" "chr2A" 87.5 48 6 0 1 48 10617550 10617503 7.88e-09 60.8
"SNP_FB_0964205" "chr2A" 87.879 33 3 1 1 33 37040080 37040111 0.026 39.2
"SNP_FB_0964205" "chr2A" 87.5 32 2 1 12 43 4807225 4807254 0.09 38.3
"SNP_FB_0964205" "chr2A" 83.784 37 5 1 1 37 8505425 8505460 0.09 37.4
"SNP_FB_0964205" "chr2A" 82.051 39 6 1 1 39 20513181 20513144 0.31 36.5
"SNP_FB_0964205" "chr2A" 87.097 31 3 1 3 33 19711429 19711458 0.31 35.6
"SNP_FB_0964205" "chr2A" 85.714 35 2 2 1 34 20764504 20764536 0.31 35.6
"SNP_FB_0964205" "chr2A" 84.848 33 4 1 1 33 8571833 8571802 1.1 34.6
"SNP_FB_0964205" "chr2A" 84.848 33 4 1 3 35 10768209 10768178 1.1 34.6
"SNP_FB_0964205" "chr2A" 84.848 33 4 1 1 33 20425428 20425397 1.1 34.6
"SNP_FB_0964205" "chr2A" 84.848 33 4 1 1 33 34404578 34404547 1.1 34.6
"SNP_FB_0964205" "chr2A" 85.294 34 2 2 1 33 8506356 8506325 1.1 33.7
"SNP_FB_0964205" "chr2A" 84.375 32 4 1 2 33 34400158 34400188 3.8 32.8
"SNP_FB_0964205" "chr2A" 100 17 0 0 2 18 972425 972441 3.8 31.9
"SNP_FB_0964205" "chr2A" 100 17 0 0 2 18 1202557 1202573 3.8 31.9
"SNP_FB_0964205" "chr2A" 100 17 0 0 2 18 1212132 1212148 3.8 31.9
"SNP_FB_0964205" "chr2A" 100 17 0 0 2 18 8225503 8225487 3.8 31.9
"SNP_FB_0964205" "chr2A" 83.871 31 3 1 11 41 8632431 8632459 3.8 31.9
"SNP_FB_0964205" "chr2A" 100 17 0 0 2 18 12447928 12447912 3.8 31.9
"SNP_FB_0964205" "chr2A" 100 17 0 0 2 18 15317758 15317742 3.8 31.9
"SNP_FB_0964205" "chr2A" 100 17 0 0 17 33 15537820 15537836 3.8 31.9
"SNP_FB_0964205" "chr2A" 100 17 0 0 2 18 20137533 20137517 3.8 31.9
"SNP_FB_0964205" "chr2A" 100 17 0 0 2 18 25110725 25110709 3.8 31.9
"SNP_FB_0964205" "chr1A" 87.5 48 6 0 1 48 17409458 17409411 7.88e-09 60.8
"SNP_FB_0964205" "chr1A" 87.5 48 6 0 1 48 17418750 17418703 7.88e-09 60.8
"SNP_FB_0964205" "chr1A" 86.667 45 6 0 6 50 29659427 29659471 3.35e-07 55.4
"SNP_FB_0964205" "chr1A" 82.927 41 6 1 3 43 24247535 24247574 0.026 40.1
"SNP_FB_0964205" "chr1A" 87.879 33 3 1 1 33 20846600 20846569 0.026 39.2
"SNP_FB_0964205" "chr1A" 78 50 10 1 1 50 6037292 6037340 0.09 38.3
"SNP_FB_0964205" "chr1A" 83.333 36 5 1 1 36 10115444 10115410 0.31 35.6
"SNP_FB_0964205" "chr1A" 84.848 33 4 1 1 33 7316254 7316223 1.1 34.6
"SNP_FB_0964205" "chr1A" 84.848 33 4 1 1 33 22488097 22488066 1.1 34.6
"SNP_FB_0964205" "chr1A" 82.857 35 5 1 1 35 20845668 20845701 1.1 33.7
"SNP_FB_0964205" "chr1A" 85.714 28 4 0 16 43 24163863 24163836 1.1 33.7
"SNP_FB_0964205" "chr1A" 82.353 34 5 1 2 35 7315339 7315371 3.8 31.9
"SNP_FB_0964205" "chr1A" 79.487 39 7 1 1 39 8912394 8912431 3.8 31.9
"SNP_FB_0964205" "chr1A" 100 17 0 0 2 18 16670848 16670832 3.8 31.9
"SNP_FB_0964205" "chr1A" 100 17 0 0 2 18 24012024 24012040 3.8 31.9
"SNP_FB_0964205" "chr1A" 90.909 22 2 0 3 24 29659799 29659778 3.8 31.9
"SNP_FB_0964217" "chr10A" 100 50 0 0 1 50 16348471 16348422 4.65e-18 91.5
"SNP_FB_0964217" "chr7A" 92.593 27 1 1 13 38 25145132 25145106 0.09 37.4
"SNP_FB_0964217" "chr1A" 100 18 0 0 33 50 20785211 20785228 1.1 33.7
"SNP_FB_0964217" "chr1A" 92 25 1 1 15 38 22941618 22941594 1.1 33.7
"SNP_FB_0964217" "chr3A" 100 17 0 0 5 21 19565828 19565844 3.8 31.9
"SNP_FB_0964217" "chr15A" 90.909 22 2 0 27 48 30708028 30708049 3.8 31.9
"SNP_FB_0964224" "chr10A" 100 50 0 0 1 50 16346492 16346443 4.65e-18 91.5
"SNP_FB_0964224" "chr10A" 91.111 45 4 0 3 47 16342962 16342918 6.47e-10 64.4
"SNP_FB_0964224" "chr10A" 85.714 28 4 0 18 45 7290890 7290863 1.1 33.7
"SNP_FB_0964224" "chr2A" 78.261 46 10 0 5 50 39200067 39200112 0.026 39.2
"SNP_FB_0964224" "chr2A" 100 17 0 0 31 47 2639750 2639766 3.8 31.9
"SNP_FB_0964224" "chr13A" 89.286 28 3 0 20 47 24214071 24214044 0.09 38.3
"SNP_FB_0964224" "chr15A" 79.545 44 8 1 8 50 29858902 29858859 0.31 36.5
"SNP_FB_0964224" "chr7A" 83.871 31 5 0 20 50 5135524 5135494 1.1 34.6
"SNP_FB_0964224" "chr7A" 88 25 3 0 20 44 29565736 29565712 3.8 32.8
"SNP_FB_0964224" "chr7A" 85.185 27 4 0 20 46 13329466 13329440 3.8 31.9
"SNP_FB_0964224" "chr1A" 88 25 3 0 20 44 26742832 26742808 3.8 32.8
"SNP_FB_0964224" "chr5A" 84.375 32 4 1 5 35 9455429 9455460 3.8 32.8
"SNP_FB_0964224" "chr9A" 88.889 27 2 1 20 46 70601 70626 3.8 32.8
"SNP_FB_0964224" "chr16A" 84.375 32 4 1 5 35 4484545 4484514 3.8 32.8
"SNP_FB_0964224" "chr3A" 100 17 0 0 29 45 23589738 23589754 3.8 31.9
"SNP_FB_0964224" "chr3A" 86.207 29 3 1 8 35 25059253 25059281 3.8 31.9
"SNP_FB_0964224" "chr4A" 100 17 0 0 21 37 16305147 16305163 3.8 31.9
"SNP_FB_0964224" "chr8A" 100 17 0 0 27 43 17597420 17597436 3.8 31.9
"SNP_FB_0964224" "chr8A" 100 17 0 0 29 45 29085765 29085781 3.8 31.9
"SNP_FB_0964224" "chr11A" 86.207 29 3 1 8 35 34562816 34562788 3.8 31.9
"SNP_FB_0964239" "chr10A" 100 50 0 0 1 50 16344081 16344130 4.65e-18 91.5
"SNP_FB_0964239" "chr11A" 84 50 8 0 1 50 21334607 21334656 3.35e-07 55.4
"SNP_FB_0964239" "chr11A" 82.979 47 8 0 2 48 31341032 31341078 1.42e-05 50
"SNP_FB_0964239" "chr11A" 100 18 0 0 23 40 21310561 21310578 1.1 33.7
"SNP_FB_0964239" "chr11A" 74.468 47 12 0 2 48 21854507 21854461 3.8 31.9
"SNP_FB_0964239" "chr14A" 82.222 45 8 0 4 48 20780018 20779974 0.000174 46.4
"SNP_FB_0964239" "chr14A" 79.592 49 10 0 2 50 14880600 14880552 0.000606 44.6
"SNP_FB_0964239" "chr14A" 88.889 27 3 0 6 32 14927382 14927408 0.31 36.5
"SNP_FB_0964239" "chr14A" 86.207 29 4 0 2 30 14829294 14829322 0.31 35.6
"SNP_FB_0964239" "chr6A" 100 22 0 0 2 23 18922712 18922733 0.007 41
"SNP_FB_0964239" "chr4A" 100 18 0 0 23 40 19558903 19558920 1.1 33.7
"SNP_FB_0964239" "chr4A" 100 17 0 0 29 45 24871497 24871481 3.8 31.9
"SNP_FB_0964239" "chr8A" 100 18 0 0 23 40 10152286 10152303 1.1 33.7
"SNP_FB_0964239" "chr13A" 80 35 7 0 6 40 35943224 35943190 3.8 32.8
"SNP_FB_0964239" "chr13A" 80 35 7 0 6 40 35943340 35943306 3.8 32.8
"SNP_FB_0964239" "chr13A" 80 35 7 0 6 40 39636070 39636104 3.8 32.8
"SNP_FB_0964239" "chr13A" 86.207 29 3 1 8 36 36339628 36339655 3.8 31.9
"SNP_FB_0964239" "chr2A" 100 17 0 0 28 44 7538967 7538951 3.8 31.9
"SNP_FB_0506599" "chr3A" 100 50 0 0 1 50 447705 447656 4.65e-18 91.5
"SNP_FB_0506599" "chr3A" 77.551 49 11 0 2 50 29165065 29165113 0.026 40.1
"SNP_FB_0506599" "chr3A" 87.097 31 4 0 20 50 1801649 1801619 0.026 39.2
"SNP_FB_0506599" "chr3A" 76 50 12 0 1 50 6107311 6107262 0.09 37.4
"SNP_FB_0506599" "chr3A" 75.51 49 12 0 2 50 35920293 35920341 0.31 35.6
"SNP_FB_0506599" "chr2A" 80 50 10 0 1 50 34192917 34192966 0.000174 46.4
"SNP_FB_0506599" "chr2A" 87.879 33 3 1 19 50 638517 638485 0.026 39.2
"SNP_FB_0506599" "chr2A" 78 50 10 1 1 50 719757 719805 0.09 38.3
"SNP_FB_0506599" "chr2A" 95.652 23 1 0 1 23 1671635 1671657 0.09 38.3
"SNP_FB_0506599" "chr2A" 91.304 23 2 0 12 34 32768360 32768338 1.1 33.7
"SNP_FB_0506599" "chr2A" 88 25 3 0 26 50 2725688 2725664 3.8 32.8
"SNP_FB_0506599" "chr2A" 88 25 3 0 26 50 30769195 30769171 3.8 32.8
"SNP_FB_0506599" "chr2A" 90.909 22 2 0 2 23 8957246 8957267 3.8 31.9
"SNP_FB_0506599" "chr5A" 80 50 10 0 1 50 6306273 6306322 0.000174 46.4
"SNP_FB_0506599" "chr5A" 83.871 31 5 0 20 50 43451461 43451431 1.1 34.6
"SNP_FB_0506599" "chr5A" 75 48 12 0 3 50 27133525 27133478 1.1 33.7
"SNP_FB_0506599" "chr12A" 80.851 47 9 0 4 50 27296023 27295977 0.000606 45.5
"SNP_FB_0506599" "chr12A" 88.462 26 3 0 3 28 2449381 2449356 1.1 34.6
"SNP_FB_0506599" "chr12A" 95.238 21 1 0 30 50 27057048 27057068 1.1 34.6
"SNP_FB_0506599" "chr12A" 76.19 42 10 0 2 43 28239410 28239369 3.8 31.9
"SNP_FB_0506599" "chr10A" 79.592 49 10 0 2 50 38658232 38658184 0.000606 44.6
"SNP_FB_0506599" "chr10A" 76 50 12 0 1 50 38025044 38024995 0.09 37.4
"SNP_FB_0506599" "chr10A" 76 50 12 0 1 50 39301783 39301734 0.09 37.4
"SNP_FB_0506599" "chr10A" 74 50 13 0 1 50 3065998 3065949 3.8 32.8
"SNP_FB_0506599" "chr16A" 87.879 33 4 0 18 50 3858385 3858417 0.002 42.8
"SNP_FB_0506599" "chr16A" 78 50 11 0 1 50 8550860 8550811 0.007 41.9
"SNP_FB_0506599" "chr16A" 84.375 32 5 0 1 32 7201637 7201668 0.31 36.5
"SNP_FB_0506599" "chr16A" 84.375 32 5 0 1 32 7216332 7216363 0.31 36.5
"SNP_FB_0506599" "chr16A" 86.207 29 4 0 4 32 14221659 14221687 0.31 35.6
"SNP_FB_0506599" "chr16A" 95.238 21 1 0 30 50 3408560 3408540 1.1 34.6
"SNP_FB_0506599" "chr11A" 78 50 11 0 1 50 8481105 8481154 0.007 41.9
"SNP_FB_0506599" "chr11A" 78.723 47 10 0 4 50 40630504 40630550 0.007 41
"SNP_FB_0506599" "chr11A" 95 20 1 0 20 39 43053167 43053186 3.8 32.8
"SNP_FB_0506599" "chr11A" 74.468 47 12 0 4 50 3800695 3800741 3.8 31.9
"SNP_FB_0506599" "chr13A" 78 50 11 0 1 50 7706533 7706582 0.007 41.9
"SNP_FB_0506599" "chr13A" 87.5 32 4 0 19 50 8329626 8329595 0.007 41
"SNP_FB_0506599" "chr13A" 81.25 32 6 0 19 50 3056955 3056986 3.8 31.9
"SNP_FB_0506599" "chr15A" 78.723 47 10 0 4 50 53583768 53583814 0.007 41
"SNP_FB_0506599" "chr15A" 76.596 47 11 0 4 50 4919684 4919638 0.31 36.5
"SNP_FB_0506599" "chr15A" 95.238 21 1 0 11 31 4848175 4848195 1.1 34.6
"SNP_FB_0506599" "chr15A" 76.471 51 10 2 1 50 46332422 46332373 3.8 31.9
"SNP_FB_0506599" "chr17A" 77.551 49 11 0 2 50 2661091 2661139 0.026 40.1
"SNP_FB_0506599" "chr17A" 88 25 3 0 1 25 11487531 11487507 3.8 32.8
"SNP_FB_0506599" "chr17A" 95 20 1 0 3 22 29500235 29500254 3.8 32.8
"SNP_FB_0506599" "chr17A" 81.25 32 6 0 19 50 9366944 9366913 3.8 31.9
"SNP_FB_0506599" "chr17A" 74.468 47 12 0 4 50 32183867 32183821 3.8 31.9
"SNP_FB_0506599" "chr4A" 77.083 48 11 0 3 50 30269271 30269224 0.09 38.3
"SNP_FB_0506599" "chr4A" 95 20 1 0 31 50 1529249 1529268 3.8 32.8
"SNP_FB_0506599" "chr4A" 88 25 3 0 18 42 23959491 23959515 3.8 32.8
"SNP_FB_0506599" "chr4A" 100 17 0 0 13 29 24069602 24069586 3.8 31.9
"SNP_FB_0506599" "chr8A" 77.083 48 11 0 3 50 21032945 21032898 0.09 38.3
"SNP_FB_0506599" "chr8A" 84.375 32 5 0 18 49 374515 374546 0.31 36.5
"SNP_FB_0506599" "chr8A" 76.596 47 11 0 2 48 5553265 5553219 0.31 36.5
"SNP_FB_0506599" "chr8A" 91.667 24 2 0 27 50 2481325 2481348 0.31 35.6
"SNP_FB_0506599" "chr8A" 75.51 49 12 0 2 50 3269380 3269332 0.31 35.6
"SNP_FB_0506599" "chr8A" 74.468 47 12 0 4 50 11838710 11838756 3.8 31.9
"SNP_FB_0506599" "chr9A" 92 25 2 0 26 50 4958600 4958624 0.09 37.4
"SNP_FB_0506599" "chr9A" 75.51 49 12 0 2 50 3501530 3501482 0.31 35.6
"SNP_FB_0506599" "chr9A" 90.909 22 2 0 29 50 31989258 31989279 3.8 31.9
"SNP_FB_0506599" "chr9A" 77.083 48 8 2 1 48 33503906 33503950 3.8 31.9
"SNP_FB_0506599" "chr6A" 78 50 9 2 2 50 37168947 37168995 1.1 34.6
"SNP_FB_0506599" "chr6A" 95.455 22 0 1 29 50 32115672 32115692 3.8 32.8
"SNP_FB_0506599" "chr6A" 74 50 13 0 1 50 33552836 33552787 3.8 32.8
"SNP_FB_0506599" "chr6A" 100 17 0 0 25 41 34345787 34345803 3.8 31.9
"SNP_FB_0506599" "chr7A" 85.714 28 4 0 23 50 4333696 4333723 1.1 33.7
"SNP_FB_0506599" "chr7A" 81.818 33 6 0 18 50 23934065 23934033 1.1 33.7
"SNP_FB_0506599" "chr7A" 74.468 47 12 0 4 50 6191607 6191561 3.8 31.9
"SNP_FB_0506599" "chr7A" 74.468 47 12 0 3 49 32070908 32070954 3.8 31.9
"SNP_FB_0506599" "chr14A" 81.818 33 6 0 18 50 26022477 26022509 1.1 33.7
"SNP_FB_0506599" "chr14A" 76.744 43 10 0 1 43 27526801 27526843 1.1 33.7
"SNP_FB_0506599" "chr1A" 95 20 1 0 4 23 15081004 15081023 3.8 32.8
"SNP_FB_0506599" "chr1A" 95 20 1 0 4 23 15121814 15121833 3.8 32.8
"SNP_FB_0506599" "chr1A" 100 17 0 0 34 50 6758358 6758342 3.8 31.9
"SNP_FB_0506599" "chr1A" 90.909 22 2 0 2 23 15455269 15455248 3.8 31.9
"SNP_FB_0506599" "chr1A" 100 17 0 0 23 39 15842010 15842026 3.8 31.9
"SNP_FB_0506599" "chr1A" 76.471 51 10 2 1 50 29191416 29191465 3.8 31.9
"SNP_FB_0506601" "chr3A" 100 50 0 0 1 50 448704 448655 4.65e-18 91.5
"SNP_FB_0506601" "chr3A" 100 17 0 0 10 26 37131665 37131681 3.8 31.9
"SNP_FB_0506601" "chr11A" 88 50 4 2 1 50 632859 632812 9.6e-08 57.2
"SNP_FB_0506601" "chr10A" 88 25 3 0 11 35 40391356 40391380 3.8 32.8
"SNP_FB_0506601" "chr2A" 100 17 0 0 6 22 13185993 13185977 3.8 31.9
"SNP_FB_0506601" "chr2A" 100 17 0 0 6 22 13200740 13200724 3.8 31.9
"SNP_FB_0506601" "chr5A" 90.909 22 2 0 11 32 20573641 20573620 3.8 31.9
"SNP_FB_0506601" "chr5A" 90.909 22 2 0 11 32 20582992 20582971 3.8 31.9
"SNP_FB_0506601" "chr5A" 100 17 0 0 19 35 43861225 43861209 3.8 31.9
"SNP_FB_0506601" "chr14A" 100 17 0 0 12 28 27206284 27206268 3.8 31.9
"SNP_FB_0506602" "chr3A" 100 50 0 0 1 50 449045 449094 4.65e-18 91.5
"SNP_FB_0506602" "chr11A" 92.308 39 3 0 1 39 633287 633325 9.6e-08 58.1
"SNP_FB_0506602" "chr5A" 88.889 27 2 1 11 36 19931144 19931118 3.8 32.8
"SNP_FB_0506602" "chr5A" 85.185 27 4 0 23 49 32177122 32177148 3.8 31.9
"SNP_FB_0506602" "chr10A" 95.455 22 0 1 23 44 28678990 28679010 3.8 32.8
"SNP_FB_0506602" "chr2A" 100 17 0 0 15 31 19061673 19061657 3.8 31.9
"SNP_FB_0506602" "chr6A" 90.909 22 2 0 16 37 5477333 5477312 3.8 31.9
"SNP_FB_0506602" "chr13A" 100 17 0 0 15 31 8605647 8605663 3.8 31.9
"SNP_FB_0506608" "chr3A" 100 50 0 0 1 50 450834 450785 4.65e-18 91.5
"SNP_FB_0506608" "chr11A" 94 50 3 0 1 50 635145 635096 1.02e-13 77.9
"SNP_FB_0506608" "chr16A" 100 18 0 0 33 50 2612305 2612322 1.1 33.7
"SNP_FB_0506608" "chr16A" 90.909 22 2 0 1 22 32282355 32282376 3.8 31.9
"SNP_FB_0506608" "chr13A" 95 20 1 0 1 20 11603379 11603398 3.8 32.8
"SNP_FB_0506608" "chr4A" 90.909 22 2 0 1 22 29409008 29409029 3.8 31.9
"SNP_FB_0506608" "chr5A" 90.909 22 2 0 2 23 18759321 18759300 3.8 31.9
"SNP_FB_0506608" "chr8A" 90.909 22 2 0 1 22 30324523 30324544 3.8 31.9
"SNP_FB_0506608" "chr10A" 90.909 22 2 0 1 22 1296196 1296217 3.8 31.9
"SNP_FB_0506608" "chr10A" 90.909 22 2 0 7 28 5417675 5417654 3.8 31.9
"SNP_FB_0506608" "chr17A" 90.909 22 2 0 1 22 11806527 11806548 3.8 31.9
"SNP_FB_0506608" "chr17A" 90.909 22 2 0 1 22 29067163 29067142 3.8 31.9
"SNP_FB_0506611" "chr3A" 100 50 0 0 1 50 451853 451804 4.65e-18 91.5
"SNP_FB_0506611" "chr11A" 86 50 6 1 1 50 636166 636118 3.35e-07 56.3
"SNP_FB_0506611" "chr11A" 90.909 22 2 0 24 45 32947126 32947147 3.8 31.9
"SNP_FB_0506611" "chr8A" 91.304 23 2 0 24 46 8674463 8674485 1.1 33.7
"SNP_FB_0506611" "chr8A" 100 17 0 0 25 41 1805130 1805146 3.8 31.9
"SNP_FB_0506611" "chr8A" 100 17 0 0 29 45 6408640 6408624 3.8 31.9
"SNP_FB_0506611" "chr8A" 100 17 0 0 29 45 6419965 6419949 3.8 31.9
"SNP_FB_0506611" "chr10A" 91.304 23 2 0 25 47 39892703 39892725 1.1 33.7
"SNP_FB_0506611" "chr10A" 91.304 23 2 0 25 47 39893534 39893512 1.1 33.7
"SNP_FB_0506611" "chr15A" 88 25 3 0 25 49 28509733 28509757 3.8 32.8
"SNP_FB_0506611" "chr17A" 90.909 22 2 0 27 48 17611489 17611510 3.8 31.9
"SNP_FB_0506615" "chr3A" 100 50 0 0 1 50 452358 452309 4.65e-18 91.5
"SNP_FB_0506615" "chr5A" 91.304 23 2 0 6 28 8700880 8700902 1.1 33.7
"SNP_FB_0506615" "chr16A" 88 25 3 0 15 39 7898982 7899006 3.8 32.8
"SNP_FB_0506615" "chr16A" 90.909 22 2 0 6 27 27005489 27005510 3.8 31.9
"SNP_FB_0506615" "chr1A" 90.909 22 2 0 6 27 10955831 10955810 3.8 31.9
"SNP_FB_0506615" "chr8A" 90.909 22 2 0 6 27 11907203 11907182 3.8 31.9
"SNP_FB_0506615" "chr10A" 90.909 22 2 0 6 27 8009655 8009676 3.8 31.9
"SNP_FB_0506615" "chr14A" 90.909 22 2 0 6 27 14567032 14567053 3.8 31.9
"SNP_FB_0506616" "chr3A" 100 50 0 0 1 50 452368 452417 4.65e-18 91.5
"SNP_FB_0506616" "chr8A" 95.238 21 1 0 1 21 11797516 11797496 1.1 34.6
"SNP_FB_0506616" "chr4A" 85.714 28 4 0 14 41 8527754 8527727 1.1 33.7
"SNP_FB_0506616" "chr4A" 85.714 28 4 0 14 41 8538436 8538409 1.1 33.7
"SNP_FB_0506616" "chr13A" 91.304 23 2 0 25 47 36443880 36443858 1.1 33.7
"SNP_FB_0506616" "chr16A" 100 17 0 0 33 49 38327778 38327794 3.8 31.9
"RosBREEDSNP_SNP_TC_999208_Lg3_00506_MAF40_45662_exon1" "chr3A" 100 50 0 0 1 50 448173 448222 4.65e-18 91.5
"RosBREEDSNP_SNP_TC_999208_Lg3_00506_MAF40_45662_exon1" "chr8A" 91.667 24 2 0 19 42 6200499 6200522 0.31 35.6
"RosBREEDSNP_SNP_TC_999208_Lg3_00506_MAF40_45662_exon1" "chr8A" 91.667 24 2 0 19 42 6212826 6212849 0.31 35.6
"RosBREEDSNP_SNP_TC_999208_Lg3_00506_MAF40_45662_exon1" "chr8A" 100 17 0 0 23 39 2315713 2315697 3.8 31.9
"RosBREEDSNP_SNP_TC_999208_Lg3_00506_MAF40_45662_exon1" "chr11A" 83.871 31 5 0 10 40 632021 632051 1.1 34.6
"RosBREEDSNP_SNP_TC_999208_Lg3_00506_MAF40_45662_exon1" "chr4A" 100 18 0 0 27 44 30410317 30410300 1.1 33.7
"RosBREEDSNP_SNP_TC_999208_Lg3_00506_MAF40_45662_exon1" "chr4A" 100 17 0 0 12 28 3889541 3889557 3.8 31.9
"RosBREEDSNP_SNP_TC_999208_Lg3_00506_MAF40_45662_exon1" "chr4A" 100 17 0 0 12 28 3903988 3904004 3.8 31.9
"RosBREEDSNP_SNP_TC_999208_Lg3_00506_MAF40_45662_exon1" "chr17A" 100 18 0 0 12 29 15457490 15457507 1.1 33.7
"RosBREEDSNP_SNP_TC_999208_Lg3_00506_MAF40_45662_exon1" "chr7A" 95 20 1 0 21 40 29433707 29433726 3.8 32.8
"RosBREEDSNP_SNP_TC_999208_Lg3_00506_MAF40_45662_exon1" "chr13A" 88 25 3 0 19 43 18816892 18816916 3.8 32.8
"RosBREEDSNP_SNP_TC_999208_Lg3_00506_MAF40_45662_exon1" "chr15A" 85.185 27 4 0 22 48 54968176 54968202 3.8 31.9
"SNP_FB_0507142" "chr9A" 100 50 0 0 1 50 23676228 23676277 4.65e-18 91.5
"SNP_FB_0507142" "chr9A" 94 50 3 0 1 50 23160601 23160552 1.02e-13 77.9
"SNP_FB_0507142" "chr9A" 94 50 3 0 1 50 26493379 26493428 1.02e-13 77.9
"SNP_FB_0507142" "chr9A" 94 50 3 0 1 50 26525786 26525737 1.02e-13 77.9
"SNP_FB_0507142" "chr9A" 94 50 3 0 1 50 35790241 35790290 1.02e-13 77.9
"SNP_FB_0507142" "chr9A" 93.75 48 3 0 1 48 2391006 2390959 1.25e-12 74.3
"SNP_FB_0507142" "chr9A" 92 50 4 0 1 50 20820084 20820133 1.25e-12 73.4
"SNP_FB_0507142" "chr9A" 92 50 4 0 1 50 20833050 20833099 1.25e-12 73.4
"SNP_FB_0507142" "chr9A" 92 50 4 0 1 50 22427119 22427168 1.25e-12 73.4
"SNP_FB_0507142" "chr9A" 92 50 4 0 1 50 22441933 22441884 1.25e-12 73.4
"SNP_FB_0507142" "chr9A" 92 50 4 0 1 50 27848732 27848781 1.25e-12 73.4
"SNP_FB_0507142" "chr9A" 90 50 5 0 1 50 1607987 1608036 5.31e-11 68.9
"SNP_FB_0507142" "chr9A" 90 50 5 0 1 50 2037577 2037626 5.31e-11 68.9
"SNP_FB_0507142" "chr9A" 90 50 5 0 1 50 6023208 6023159 5.31e-11 68.9
"SNP_FB_0507142" "chr9A" 90 50 5 0 1 50 9219614 9219565 5.31e-11 68.9
"SNP_FB_0507142" "chr9A" 90 50 5 0 1 50 25874880 25874831 5.31e-11 68.9
"SNP_FB_0507142" "chr9A" 90 50 5 0 1 50 26189335 26189384 5.31e-11 68.9
"SNP_FB_0507142" "chr9A" 90 50 5 0 1 50 27843278 27843327 5.31e-11 68.9
"SNP_FB_0507142" "chr9A" 90.196 51 4 1 1 50 6863483 6863433 1.85e-10 67.1
"SNP_FB_0507142" "chr9A" 90.196 51 4 1 1 50 19205206 19205256 1.85e-10 67.1
"SNP_FB_0507142" "chr9A" 90.196 51 4 1 1 50 19218489 19218539 1.85e-10 67.1
"SNP_FB_0507142" "chr9A" 90.196 51 4 1 1 50 23825438 23825488 1.85e-10 67.1
"SNP_FB_0507142" "chr9A" 90.196 51 4 1 1 50 23834204 23834254 1.85e-10 67.1
"SNP_FB_0507142" "chr9A" 88.462 52 4 1 1 50 28367222 28367171 6.47e-10 65.3
"SNP_FB_0507142" "chr9A" 88.462 52 4 1 1 50 28373010 28372959 6.47e-10 65.3
"SNP_FB_0507142" "chr9A" 88.462 52 4 1 1 50 28389961 28389910 6.47e-10 65.3
"SNP_FB_0507142" "chr9A" 88.462 52 4 1 1 50 28395749 28395698 6.47e-10 65.3
"SNP_FB_0507142" "chr9A" 88 50 6 0 1 50 9899225 9899176 6.47e-10 64.4
"SNP_FB_0507142" "chr9A" 88 50 6 0 1 50 25052063 25052112 6.47e-10 64.4
"SNP_FB_0507142" "chr9A" 86.792 53 4 1 1 50 8515630 8515578 2.26e-09 63.5
"SNP_FB_0507142" "chr9A" 86.792 53 4 1 1 50 35369953 35370005 2.26e-09 63.5
"SNP_FB_0507142" "chr9A" 94.872 39 2 0 12 50 12020588 12020550 2.26e-09 62.6
"SNP_FB_0507142" "chr9A" 94.872 39 2 0 12 50 12027069 12027031 2.26e-09 62.6
"SNP_FB_0507142" "chr9A" 94.872 39 2 0 12 50 16913010 16912972 2.26e-09 62.6
"SNP_FB_0507142" "chr9A" 94.872 39 2 0 12 50 18642691 18642729 2.26e-09 62.6
"SNP_FB_0507142" "chr9A" 88.235 51 5 1 1 50 21272235 21272185 2.26e-09 62.6
"SNP_FB_0507142" "chr9A" 94.872 39 2 0 12 50 24858659 24858697 2.26e-09 62.6
"SNP_FB_0507142" "chr9A" 94.872 39 2 0 12 50 24865144 24865182 2.26e-09 62.6
"SNP_FB_0507142" "chr9A" 88.235 51 5 1 1 50 35369515 35369565 2.26e-09 62.6
"SNP_FB_0507142" "chr9A" 94.872 39 2 0 12 50 36093870 36093908 2.26e-09 62.6
"SNP_FB_0507142" "chr9A" 86 50 7 0 1 50 3909160 3909209 2.75e-08 59.9
"SNP_FB_0507142" "chr9A" 86 50 7 0 1 50 3915819 3915868 2.75e-08 59.9
"SNP_FB_0507142" "chr9A" 86 50 7 0 1 50 20263826 20263777 2.75e-08 59.9
"SNP_FB_0507142" "chr9A" 86 50 7 0 1 50 21093904 21093855 2.75e-08 59.9
"SNP_FB_0507142" "chr9A" 84.906 53 5 1 1 50 32658714 32658766 2.75e-08 59
"SNP_FB_0507142" "chr9A" 84.906 53 5 1 1 50 34855474 34855526 2.75e-08 59
"SNP_FB_0507142" "chr9A" 92.308 39 3 0 12 50 14056549 14056511 9.6e-08 58.1
"SNP_FB_0507142" "chr9A" 92.308 39 3 0 12 50 27680817 27680855 9.6e-08 58.1
"SNP_FB_0507142" "chr9A" 84.615 52 6 1 1 50 18760169 18760220 3.35e-07 56.3
"SNP_FB_0507142" "chr9A" 84.615 52 6 1 1 50 18773746 18773797 3.35e-07 56.3
"SNP_FB_0507142" "chr9A" 84.615 52 6 1 1 50 35370072 35370123 3.35e-07 56.3
"SNP_FB_0507142" "chr9A" 89.189 37 4 0 14 50 34785112 34785148 1.42e-05 50
"SNP_FB_0507142" "chr9A" 82.222 45 8 0 6 50 9344760 9344804 0.000174 46.4
"SNP_FB_0507142" "chr9A" 78 50 5 1 1 50 9295245 9295288 0.002 42.8
"SNP_FB_0507142" "chr1A" 94 50 3 0 1 50 4518980 4518931 1.02e-13 77.9
"SNP_FB_0507142" "chr1A" 94 50 3 0 1 50 9247833 9247882 1.02e-13 77.9
"SNP_FB_0507142" "chr1A" 94 50 3 0 1 50 9255740 9255789 1.02e-13 77.9
"SNP_FB_0507142" "chr1A" 94 50 3 0 1 50 10768078 10768029 1.02e-13 77.9
"SNP_FB_0507142" "chr1A" 94 50 3 0 1 50 18609220 18609171 1.02e-13 77.9
"SNP_FB_0507142" "chr1A" 94 50 3 0 1 50 26772871 26772920 1.02e-13 77.9
"SNP_FB_0507142" "chr1A" 92 50 4 0 1 50 6446600 6446649 1.25e-12 73.4
"SNP_FB_0507142" "chr1A" 92 50 4 0 1 50 11485062 11485111 1.25e-12 73.4
"SNP_FB_0507142" "chr1A" 92 50 4 0 1 50 15665104 15665055 1.25e-12 73.4
"SNP_FB_0507142" "chr1A" 92.157 51 3 1 1 50 8216601 8216651 4.36e-12 71.6
"SNP_FB_0507142" "chr1A" 90 50 5 0 1 50 862065 862016 5.31e-11 68.9
"SNP_FB_0507142" "chr1A" 90 50 5 0 1 50 958633 958682 5.31e-11 68.9
"SNP_FB_0507142" "chr1A" 90 50 5 0 1 50 2473884 2473933 5.31e-11 68.9
"SNP_FB_0507142" "chr1A" 90 50 5 0 1 50 13372406 13372357 5.31e-11 68.9
"SNP_FB_0507142" "chr1A" 90 50 5 0 1 50 15671692 15671643 5.31e-11 68.9
"SNP_FB_0507142" "chr1A" 90.196 51 4 1 1 50 8210794 8210844 1.85e-10 67.1
"SNP_FB_0507142" "chr1A" 90.196 51 4 1 1 50 9033300 9033250 1.85e-10 67.1
"SNP_FB_0507142" "chr1A" 90.196 51 4 1 1 50 31566841 31566891 1.85e-10 67.1
"SNP_FB_0507142" "chr1A" 88 50 6 0 1 50 855279 855230 6.47e-10 64.4
"SNP_FB_0507142" "chr1A" 88 50 6 0 1 50 2521666 2521617 6.47e-10 64.4
"SNP_FB_0507142" "chr1A" 88 50 6 0 1 50 11370696 11370647 6.47e-10 64.4
"SNP_FB_0507142" "chr1A" 88 50 6 0 1 50 16256984 16257033 6.47e-10 64.4
"SNP_FB_0507142" "chr1A" 88 50 6 0 1 50 16512278 16512229 6.47e-10 64.4
"SNP_FB_0507142" "chr1A" 88 50 6 0 1 50 18404730 18404681 6.47e-10 64.4
"SNP_FB_0507142" "chr1A" 88 50 6 0 1 50 18410649 18410600 6.47e-10 64.4
"SNP_FB_0507142" "chr1A" 88 50 6 0 1 50 19122922 19122971 6.47e-10 64.4
"SNP_FB_0507142" "chr1A" 94.872 39 2 0 12 50 2707534 2707496 2.26e-09 62.6
"SNP_FB_0507142" "chr1A" 90.698 43 4 0 8 50 6319281 6319323 7.88e-09 60.8
"SNP_FB_0507142" "chr1A" 86.538 52 5 1 1 50 19905422 19905371 7.88e-09 60.8
"SNP_FB_0507142" "chr1A" 86 50 7 0 1 50 812243 812292 2.75e-08 59.9
"SNP_FB_0507142" "chr1A" 86 50 7 0 1 50 27979875 27979826 2.75e-08 59.9
"SNP_FB_0507142" "chr1A" 86 50 7 0 1 50 27980395 27980444 2.75e-08 59.9
"SNP_FB_0507142" "chr1A" 86 50 7 0 1 50 27992528 27992479 2.75e-08 59.9
"SNP_FB_0507142" "chr1A" 86 50 7 0 1 50 27993048 27993097 2.75e-08 59.9
"SNP_FB_0507142" "chr1A" 94.595 37 2 0 14 50 30801289 30801253 2.75e-08 59
"SNP_FB_0507142" "chr1A" 86 50 5 1 1 48 15815234 15815283 9.6e-08 57.2
"SNP_FB_0507142" "chr1A" 89.744 39 4 0 12 50 19898677 19898639 1.17e-06 53.6
"SNP_FB_0507142" "chr1A" 84.314 51 7 1 1 50 24581296 24581246 1.17e-06 53.6
"SNP_FB_0507142" "chr2A" 94 50 3 0 1 50 6818364 6818315 1.02e-13 77.9
"SNP_FB_0507142" "chr2A" 94 50 3 0 1 50 23303715 23303666 1.02e-13 77.9
"SNP_FB_0507142" "chr2A" 94 50 3 0 1 50 37660501 37660452 1.02e-13 77.9
"SNP_FB_0507142" "chr2A" 94 50 3 0 1 50 38770992 38770943 1.02e-13 77.9
"SNP_FB_0507142" "chr2A" 92 50 4 0 1 50 6818192 6818241 1.25e-12 73.4
"SNP_FB_0507142" "chr2A" 92 50 4 0 1 50 23295918 23295869 1.25e-12 73.4
"SNP_FB_0507142" "chr2A" 92 50 4 0 1 50 31051907 31051956 1.25e-12 73.4
"SNP_FB_0507142" "chr2A" 92 50 4 0 1 50 33722891 33722842 1.25e-12 73.4
"SNP_FB_0507142" "chr2A" 92 50 4 0 1 50 37843520 37843569 1.25e-12 73.4
"SNP_FB_0507142" "chr2A" 92.157 51 3 1 1 50 35577908 35577858 4.36e-12 71.6
"SNP_FB_0507142" "chr2A" 92.157 51 3 1 1 50 35915361 35915411 4.36e-12 71.6
"SNP_FB_0507142" "chr2A" 90 50 5 0 1 50 364625 364674 5.31e-11 68.9
"SNP_FB_0507142" "chr2A" 90 50 5 0 1 50 10530489 10530440 5.31e-11 68.9
"SNP_FB_0507142" "chr2A" 90 50 5 0 1 50 33108745 33108794 5.31e-11 68.9
"SNP_FB_0507142" "chr2A" 90 50 5 0 1 50 37630902 37630853 5.31e-11 68.9
"SNP_FB_0507142" "chr2A" 90.196 51 4 1 1 50 14712759 14712709 1.85e-10 67.1
"SNP_FB_0507142" "chr2A" 90.196 51 4 1 1 50 21715785 21715735 1.85e-10 67.1
"SNP_FB_0507142" "chr2A" 90.196 51 4 1 1 50 30381896 30381846 1.85e-10 67.1
"SNP_FB_0507142" "chr2A" 90 50 4 1 1 50 6146629 6146581 6.47e-10 65.3
"SNP_FB_0507142" "chr2A" 88.462 52 4 1 1 50 7340466 7340517 6.47e-10 65.3
"SNP_FB_0507142" "chr2A" 89.583 48 5 0 1 48 8044219 8044172 6.47e-10 65.3
"SNP_FB_0507142" "chr2A" 88 50 6 0 1 50 3088912 3088961 6.47e-10 64.4
"SNP_FB_0507142" "chr2A" 88 50 6 0 1 50 8578646 8578695 6.47e-10 64.4
"SNP_FB_0507142" "chr2A" 88 50 6 0 1 50 22874665 22874616 6.47e-10 64.4
"SNP_FB_0507142" "chr2A" 86.792 53 4 1 1 50 23804271 23804219 2.26e-09 63.5
"SNP_FB_0507142" "chr2A" 94.872 39 2 0 12 50 18887765 18887803 2.26e-09 62.6
"SNP_FB_0507142" "chr2A" 94.872 39 2 0 12 50 18899165 18899203 2.26e-09 62.6
"SNP_FB_0507142" "chr2A" 88.235 51 5 1 1 50 19532460 19532510 2.26e-09 62.6
"SNP_FB_0507142" "chr2A" 94.872 39 2 0 12 50 34450728 34450766 2.26e-09 62.6
"SNP_FB_0507142" "chr2A" 89.583 48 4 1 3 50 32083363 32083409 7.88e-09 61.7
"SNP_FB_0507142" "chr2A" 89.583 48 4 1 3 50 32131444 32131490 7.88e-09 61.7
"SNP_FB_0507142" "chr2A" 86.538 52 5 1 1 50 16721921 16721972 7.88e-09 60.8
"SNP_FB_0507142" "chr2A" 94.737 38 2 0 13 50 16817631 16817668 7.88e-09 60.8
"SNP_FB_0507142" "chr2A" 92.308 39 3 0 12 50 38839430 38839468 9.6e-08 58.1
"SNP_FB_0507142" "chr2A" 86 50 6 1 1 50 16817294 16817246 3.35e-07 56.3
"SNP_FB_0507142" "chr2A" 89.744 39 4 0 12 50 7333663 7333701 1.17e-06 53.6
"SNP_FB_0507142" "chr2A" 87.179 39 5 0 12 50 38621677 38621639 4.97e-05 49.1
"SNP_FB_0507142" "chr3A" 94 50 3 0 1 50 1629591 1629640 1.02e-13 77.9
"SNP_FB_0507142" "chr3A" 94 50 3 0 1 50 6316622 6316671 1.02e-13 77.9
"SNP_FB_0507142" "chr3A" 92 50 4 0 1 50 17565801 17565752 1.25e-12 73.4
"SNP_FB_0507142" "chr3A" 92 50 3 1 1 50 10245497 10245545 1.52e-11 69.8
"SNP_FB_0507142" "chr3A" 90 50 5 0 1 50 32239624 32239673 5.31e-11 68.9
"SNP_FB_0507142" "chr3A" 90 50 5 0 1 50 33082363 33082412 5.31e-11 68.9
"SNP_FB_0507142" "chr3A" 90 50 5 0 1 50 35175984 35176033 5.31e-11 68.9
"SNP_FB_0507142" "chr3A" 90 50 5 0 1 50 35876686 35876735 5.31e-11 68.9
"SNP_FB_0507142" "chr3A" 90 50 5 0 1 50 36113546 36113595 5.31e-11 68.9
"SNP_FB_0507142" "chr3A" 90 50 4 1 1 50 8064478 8064430 6.47e-10 65.3
"SNP_FB_0507142" "chr3A" 89.583 48 5 0 1 48 11281551 11281598 6.47e-10 65.3
"SNP_FB_0507142" "chr3A" 88 50 6 0 1 50 10238774 10238823 6.47e-10 64.4
"SNP_FB_0507142" "chr3A" 88 50 6 0 1 50 17513703 17513654 6.47e-10 64.4
"SNP_FB_0507142" "chr3A" 94.872 39 2 0 12 50 1514537 1514499 2.26e-09 62.6
"SNP_FB_0507142" "chr3A" 94.872 39 2 0 12 50 1515791 1515829 2.26e-09 62.6
"SNP_FB_0507142" "chr3A" 94.872 39 2 0 12 50 1600814 1600776 2.26e-09 62.6
"SNP_FB_0507142" "chr3A" 94.872 39 2 0 12 50 1602068 1602106 2.26e-09 62.6
"SNP_FB_0507142" "chr3A" 94.872 39 2 0 12 50 10088329 10088291 2.26e-09 62.6
"SNP_FB_0507142" "chr3A" 94.872 39 2 0 12 50 10088783 10088821 2.26e-09 62.6
"SNP_FB_0507142" "chr3A" 94.872 39 2 0 12 50 13309926 13309888 2.26e-09 62.6
"SNP_FB_0507142" "chr3A" 88.235 51 5 1 1 50 17619210 17619160 2.26e-09 62.6
"SNP_FB_0507142" "chr3A" 86.538 52 5 1 1 50 22114690 22114639 7.88e-09 60.8
"SNP_FB_0507142" "chr3A" 88.235 51 4 2 1 50 10683945 10683896 2.75e-08 59
"SNP_FB_0507142" "chr3A" 86.275 51 6 1 1 50 17160727 17160677 9.6e-08 58.1
"SNP_FB_0507142" "chr3A" 84.615 52 6 1 1 50 22121642 22121591 3.35e-07 56.3
"SNP_FB_0507142" "chr3A" 94.118 34 2 0 17 50 1517544 1517511 1.17e-06 53.6
"SNP_FB_0507142" "chr3A" 94.118 34 2 0 17 50 1603821 1603788 1.17e-06 53.6
"SNP_FB_0507142" "chr3A" 86.364 44 6 0 3 46 34892061 34892018 1.17e-06 53.6
"SNP_FB_0507142" "chr3A" 86.364 44 6 0 3 46 34899088 34899045 1.17e-06 53.6
"SNP_FB_0507142" "chr3A" 82.222 45 8 0 6 50 16723949 16723905 0.000174 46.4
"SNP_FB_0507142" "chr3A" 82.222 45 7 1 6 50 22726887 22726930 0.002 42.8
"SNP_FB_0507142" "chr3A" 90.909 22 2 0 26 47 29428102 29428081 3.8 31.9
"SNP_FB_0507142" "chr4A" 94 50 3 0 1 50 1930167 1930216 1.02e-13 77.9
"SNP_FB_0507142" "chr4A" 94 50 3 0 1 50 11178012 11178061 1.02e-13 77.9
"SNP_FB_0507142" "chr4A" 92 50 4 0 1 50 1918818 1918867 1.25e-12 73.4
"SNP_FB_0507142" "chr4A" 92.157 51 3 1 1 50 13815298 13815248 4.36e-12 71.6
"SNP_FB_0507142" "chr4A" 92.157 51 3 1 1 50 13821829 13821779 4.36e-12 71.6
"SNP_FB_0507142" "chr4A" 92 50 3 1 1 50 12652781 12652733 1.52e-11 69.8
"SNP_FB_0507142" "chr4A" 90 50 5 0 1 50 9019149 9019100 5.31e-11 68.9
"SNP_FB_0507142" "chr4A" 90 50 5 0 1 50 9030012 9029963 5.31e-11 68.9
"SNP_FB_0507142" "chr4A" 90 50 5 0 1 50 18962695 18962744 5.31e-11 68.9
"SNP_FB_0507142" "chr4A" 90.196 51 4 1 1 50 10041178 10041128 1.85e-10 67.1
"SNP_FB_0507142" "chr4A" 90.196 51 4 1 1 50 21155141 21155191 1.85e-10 67.1
"SNP_FB_0507142" "chr4A" 90.196 51 4 1 1 50 22765705 22765755 1.85e-10 67.1
"SNP_FB_0507142" "chr4A" 90 50 4 1 1 50 28033433 28033385 6.47e-10 65.3
"SNP_FB_0507142" "chr4A" 88 50 6 0 1 50 16032009 16032058 6.47e-10 64.4
"SNP_FB_0507142" "chr4A" 94.872 39 2 0 12 50 17997000 17996962 2.26e-09 62.6
"SNP_FB_0507142" "chr4A" 94.872 39 2 0 12 50 27965509 27965547 2.26e-09 62.6
"SNP_FB_0507142" "chr4A" 86.538 52 5 1 1 50 21606613 21606562 7.88e-09 60.8
"SNP_FB_0507142" "chr4A" 92.105 38 3 0 13 50 10736074 10736111 3.35e-07 56.3
"SNP_FB_0507142" "chr4A" 83.019 53 6 1 1 50 12028134 12028186 1.17e-06 54.5
"SNP_FB_0507142" "chr4A" 90 30 3 0 21 50 13672804 13672833 0.007 41.9
"SNP_FB_0507142" "chr4A" 90 30 3 0 21 50 13682273 13682302 0.007 41.9
"SNP_FB_0507142" "chr5A" 94 50 3 0 1 50 8420518 8420567 1.02e-13 77.9
"SNP_FB_0507142" "chr5A" 94 50 3 0 1 50 21818440 21818391 1.02e-13 77.9
"SNP_FB_0507142" "chr5A" 94 50 3 0 1 50 21830199 21830150 1.02e-13 77.9
"SNP_FB_0507142" "chr5A" 94 50 3 0 1 50 24454943 24454894 1.02e-13 77.9
"SNP_FB_0507142" "chr5A" 94 50 3 0 1 50 35389503 35389454 1.02e-13 77.9
"SNP_FB_0507142" "chr5A" 94 50 3 0 1 50 36203312 36203361 1.02e-13 77.9
"SNP_FB_0507142" "chr5A" 94 50 3 0 1 50 42560090 42560139 1.02e-13 77.9
"SNP_FB_0507142" "chr5A" 92 50 4 0 1 50 2693183 2693134 1.25e-12 73.4
"SNP_FB_0507142" "chr5A" 92 50 4 0 1 50 2699892 2699843 1.25e-12 73.4
"SNP_FB_0507142" "chr5A" 92 50 4 0 1 50 3444292 3444243 1.25e-12 73.4
"SNP_FB_0507142" "chr5A" 92 50 4 0 1 50 4652258 4652307 1.25e-12 73.4
"SNP_FB_0507142" "chr5A" 92 50 4 0 1 50 6095861 6095910 1.25e-12 73.4
"SNP_FB_0507142" "chr5A" 92 50 4 0 1 50 6100459 6100508 1.25e-12 73.4
"SNP_FB_0507142" "chr5A" 92 50 4 0 1 50 6373377 6373426 1.25e-12 73.4
"SNP_FB_0507142" "chr5A" 92 50 4 0 1 50 11143162 11143211 1.25e-12 73.4
"SNP_FB_0507142" "chr5A" 92 50 4 0 1 50 11147252 11147301 1.25e-12 73.4
"SNP_FB_0507142" "chr5A" 92 50 4 0 1 50 15634459 15634410 1.25e-12 73.4
"SNP_FB_0507142" "chr5A" 92 50 4 0 1 50 18471212 18471163 1.25e-12 73.4
"SNP_FB_0507142" "chr5A" 92 50 4 0 1 50 26402600 26402551 1.25e-12 73.4
"SNP_FB_0507142" "chr5A" 92 50 4 0 1 50 28446870 28446919 1.25e-12 73.4
"SNP_FB_0507142" "chr5A" 92 50 4 0 1 50 43359665 43359616 1.25e-12 73.4
"SNP_FB_0507142" "chr5A" 92 50 3 1 1 50 32941108 32941060 1.52e-11 69.8
"SNP_FB_0507142" "chr5A" 92 50 3 1 1 50 47859427 47859379 1.52e-11 69.8
"SNP_FB_0507142" "chr5A" 92 50 3 1 1 50 47861986 47861938 1.52e-11 69.8
"SNP_FB_0507142" "chr5A" 90 50 5 0 1 50 3184986 3185035 5.31e-11 68.9
"SNP_FB_0507142" "chr5A" 90 50 5 0 1 50 5024438 5024487 5.31e-11 68.9
"SNP_FB_0507142" "chr5A" 90 50 5 0 1 50 12753527 12753478 5.31e-11 68.9
"SNP_FB_0507142" "chr5A" 90 50 5 0 1 50 18814043 18813994 5.31e-11 68.9
"SNP_FB_0507142" "chr5A" 90 50 5 0 1 50 22207481 22207432 5.31e-11 68.9
"SNP_FB_0507142" "chr5A" 90 50 5 0 1 50 29227570 29227619 5.31e-11 68.9
"SNP_FB_0507142" "chr5A" 90 50 5 0 1 50 36082251 36082202 5.31e-11 68.9
"SNP_FB_0507142" "chr5A" 90 50 5 0 1 50 40160435 40160386 5.31e-11 68.9
"SNP_FB_0507142" "chr5A" 90.196 51 4 1 1 50 3209450 3209500 1.85e-10 67.1
"SNP_FB_0507142" "chr5A" 90.196 51 4 1 1 50 43784248 43784198 1.85e-10 67.1
"SNP_FB_0507142" "chr5A" 88 50 6 0 1 50 5367909 5367958 6.47e-10 64.4
"SNP_FB_0507142" "chr5A" 88 50 6 0 1 50 5374532 5374581 6.47e-10 64.4
"SNP_FB_0507142" "chr5A" 88 50 6 0 1 50 6106928 6106977 6.47e-10 64.4
"SNP_FB_0507142" "chr5A" 88 50 6 0 1 50 24867709 24867660 6.47e-10 64.4
"SNP_FB_0507142" "chr5A" 88 50 6 0 1 50 26409446 26409397 6.47e-10 64.4
"SNP_FB_0507142" "chr5A" 94.872 39 2 0 12 50 4983760 4983722 2.26e-09 62.6
"SNP_FB_0507142" "chr5A" 94.872 39 2 0 12 50 6588218 6588256 2.26e-09 62.6
"SNP_FB_0507142" "chr5A" 94.872 39 2 0 12 50 15413862 15413900 2.26e-09 62.6
"SNP_FB_0507142" "chr5A" 94.872 39 2 0 12 50 15420399 15420437 2.26e-09 62.6
"SNP_FB_0507142" "chr5A" 94.872 39 2 0 12 50 15425405 15425443 2.26e-09 62.6
"SNP_FB_0507142" "chr5A" 94.872 39 2 0 12 50 15431942 15431980 2.26e-09 62.6
"SNP_FB_0507142" "chr5A" 94.872 39 2 0 12 50 19516084 19516046 2.26e-09 62.6
"SNP_FB_0507142" "chr5A" 86 50 7 0 1 50 12544238 12544189 2.75e-08 59.9
"SNP_FB_0507142" "chr5A" 92.308 39 3 0 12 50 5382204 5382166 9.6e-08 58.1
"SNP_FB_0507142" "chr5A" 97.059 34 1 0 17 50 19521835 19521802 9.6e-08 58.1
"SNP_FB_0507142" "chr5A" 92.105 38 3 0 13 50 18559705 18559668 3.35e-07 56.3
"SNP_FB_0507142" "chr5A" 92.105 38 3 0 13 50 18560451 18560488 3.35e-07 56.3
"SNP_FB_0507142" "chr5A" 84.314 51 7 1 1 50 8802237 8802187 1.17e-06 53.6
"SNP_FB_0507142" "chr5A" 84.314 51 7 1 1 50 8809158 8809108 1.17e-06 53.6
"SNP_FB_0507142" "chr6A" 94 50 3 0 1 50 10974307 10974356 1.02e-13 77.9
"SNP_FB_0507142" "chr6A" 94 50 3 0 1 50 23557384 23557335 1.02e-13 77.9
"SNP_FB_0507142" "chr6A" 92 50 4 0 1 50 203779 203730 1.25e-12 73.4
"SNP_FB_0507142" "chr6A" 92 50 4 0 1 50 216103 216054 1.25e-12 73.4
"SNP_FB_0507142" "chr6A" 92 50 4 0 1 50 15034267 15034218 1.25e-12 73.4
"SNP_FB_0507142" "chr6A" 92 50 4 0 1 50 15046953 15046904 1.25e-12 73.4
"SNP_FB_0507142" "chr6A" 92 50 4 0 1 50 16717502 16717551 1.25e-12 73.4
"SNP_FB_0507142" "chr6A" 92 50 4 0 1 50 16967273 16967224 1.25e-12 73.4
"SNP_FB_0507142" "chr6A" 92 50 4 0 1 50 16974043 16973994 1.25e-12 73.4
"SNP_FB_0507142" "chr6A" 92 50 4 0 1 50 16989677 16989628 1.25e-12 73.4
"SNP_FB_0507142" "chr6A" 92 50 4 0 1 50 19993355 19993306 1.25e-12 73.4
"SNP_FB_0507142" "chr6A" 92 50 4 0 1 50 29392596 29392547 1.25e-12 73.4
"SNP_FB_0507142" "chr6A" 92.157 51 3 1 1 50 7222880 7222830 4.36e-12 71.6
"SNP_FB_0507142" "chr6A" 92 50 3 1 1 50 4621594 4621642 1.52e-11 69.8
"SNP_FB_0507142" "chr6A" 92 50 3 1 1 50 7287628 7287676 1.52e-11 69.8
"SNP_FB_0507142" "chr6A" 90 50 5 0 1 50 5442020 5441971 5.31e-11 68.9
"SNP_FB_0507142" "chr6A" 90 50 5 0 1 50 5448749 5448700 5.31e-11 68.9
"SNP_FB_0507142" "chr6A" 90 50 5 0 1 50 8605792 8605841 5.31e-11 68.9
"SNP_FB_0507142" "chr6A" 90 50 5 0 1 50 18867778 18867827 5.31e-11 68.9
"SNP_FB_0507142" "chr6A" 90 50 5 0 1 50 32009973 32009924 5.31e-11 68.9
"SNP_FB_0507142" "chr6A" 90 50 5 0 1 50 35266797 35266846 5.31e-11 68.9
"SNP_FB_0507142" "chr6A" 90 50 5 0 1 50 36651283 36651332 5.31e-11 68.9
"SNP_FB_0507142" "chr6A" 90.196 51 4 1 1 50 15341518 15341568 1.85e-10 67.1
"SNP_FB_0507142" "chr6A" 90.196 51 4 1 1 50 15354149 15354199 1.85e-10 67.1
"SNP_FB_0507142" "chr6A" 90.196 51 4 1 1 50 33433202 33433252 1.85e-10 67.1
"SNP_FB_0507142" "chr6A" 90 50 4 1 1 50 7276034 7275986 6.47e-10 65.3
"SNP_FB_0507142" "chr6A" 90 50 4 1 1 50 7282840 7282792 6.47e-10 65.3
"SNP_FB_0507142" "chr6A" 88.462 52 4 1 1 50 16403629 16403578 6.47e-10 65.3
"SNP_FB_0507142" "chr6A" 88.462 52 4 1 1 50 16429356 16429305 6.47e-10 65.3
"SNP_FB_0507142" "chr6A" 90 50 4 1 1 50 20112811 20112763 6.47e-10 65.3
"SNP_FB_0507142" "chr6A" 90 50 4 1 1 50 20117731 20117683 6.47e-10 65.3
"SNP_FB_0507142" "chr6A" 88.462 52 4 1 1 50 22229608 22229557 6.47e-10 65.3
"SNP_FB_0507142" "chr6A" 88 50 6 0 1 50 8599284 8599333 6.47e-10 64.4
"SNP_FB_0507142" "chr6A" 88 50 6 0 1 50 14604123 14604074 6.47e-10 64.4
"SNP_FB_0507142" "chr6A" 88 50 6 0 1 50 16805523 16805474 6.47e-10 64.4
"SNP_FB_0507142" "chr6A" 88 50 6 0 1 50 16822127 16822078 6.47e-10 64.4
"SNP_FB_0507142" "chr6A" 88 50 6 0 1 50 16832934 16832885 6.47e-10 64.4
"SNP_FB_0507142" "chr6A" 88 50 6 0 1 50 22780768 22780817 6.47e-10 64.4
"SNP_FB_0507142" "chr6A" 88 50 6 0 1 50 23863442 23863393 6.47e-10 64.4
"SNP_FB_0507142" "chr6A" 88 50 6 0 1 50 23870032 23869983 6.47e-10 64.4
"SNP_FB_0507142" "chr6A" 88 50 6 0 1 50 23875075 23875026 6.47e-10 64.4
"SNP_FB_0507142" "chr6A" 88 50 6 0 1 50 23881665 23881616 6.47e-10 64.4
"SNP_FB_0507142" "chr6A" 88 50 6 0 1 50 27936743 27936792 6.47e-10 64.4
"SNP_FB_0507142" "chr6A" 88 50 6 0 1 50 34300095 34300046 6.47e-10 64.4
"SNP_FB_0507142" "chr6A" 94.872 39 2 0 12 50 13414230 13414192 2.26e-09 62.6
"SNP_FB_0507142" "chr6A" 94.872 39 2 0 12 50 13420720 13420682 2.26e-09 62.6
"SNP_FB_0507142" "chr6A" 94.872 39 2 0 12 50 17348537 17348499 2.26e-09 62.6
"SNP_FB_0507142" "chr6A" 94.872 39 2 0 12 50 17351833 17351871 2.26e-09 62.6
"SNP_FB_0507142" "chr6A" 88.235 51 5 1 1 50 23043277 23043227 2.26e-09 62.6
"SNP_FB_0507142" "chr6A" 88.235 51 5 1 1 50 23055878 23055828 2.26e-09 62.6
"SNP_FB_0507142" "chr6A" 94.872 39 2 0 12 50 27931493 27931531 2.26e-09 62.6
"SNP_FB_0507142" "chr6A" 94.872 39 2 0 12 50 34306554 34306516 2.26e-09 62.6
"SNP_FB_0507142" "chr6A" 94.737 38 2 0 13 50 7850730 7850767 7.88e-09 60.8
"SNP_FB_0507142" "chr6A" 86.538 52 5 1 1 50 10528113 10528062 7.88e-09 60.8
"SNP_FB_0507142" "chr6A" 94.737 38 2 0 13 50 14893513 14893476 7.88e-09 60.8
"SNP_FB_0507142" "chr6A" 90.698 43 4 0 8 50 18149218 18149176 7.88e-09 60.8
"SNP_FB_0507142" "chr6A" 90.698 43 4 0 8 50 18155970 18155928 7.88e-09 60.8
"SNP_FB_0507142" "chr6A" 86.538 52 5 1 1 50 31403267 31403216 7.88e-09 60.8
"SNP_FB_0507142" "chr6A" 86 50 7 0 1 50 6064494 6064543 2.75e-08 59.9
"SNP_FB_0507142" "chr6A" 86 50 7 0 1 50 16713220 16713171 2.75e-08 59.9
"SNP_FB_0507142" "chr6A" 84.906 53 5 1 1 50 8539509 8539457 2.75e-08 59
"SNP_FB_0507142" "chr6A" 84.314 51 7 1 1 50 8532681 8532631 1.17e-06 53.6
"SNP_FB_0507142" "chr6A" 88.235 34 4 0 17 50 31501857 31501824 0.000606 44.6
"SNP_FB_0507142" "chr7A" 94 50 3 0 1 50 27309618 27309569 1.02e-13 77.9
"SNP_FB_0507142" "chr7A" 92 50 4 0 1 50 2452021 2451972 1.25e-12 73.4
"SNP_FB_0507142" "chr7A" 92 50 4 0 1 50 9659483 9659434 1.25e-12 73.4
"SNP_FB_0507142" "chr7A" 92 50 4 0 1 50 14596713 14596762 1.25e-12 73.4
"SNP_FB_0507142" "chr7A" 92 50 4 0 1 50 15455510 15455461 1.25e-12 73.4
"SNP_FB_0507142" "chr7A" 92 50 4 0 1 50 23856584 23856535 1.25e-12 73.4
"SNP_FB_0507142" "chr7A" 92 50 4 0 1 50 31179512 31179561 1.25e-12 73.4
"SNP_FB_0507142" "chr7A" 92 50 4 0 1 50 32694137 32694088 1.25e-12 73.4
"SNP_FB_0507142" "chr7A" 92 50 3 1 1 50 22701769 22701817 1.52e-11 69.8
"SNP_FB_0507142" "chr7A" 92 50 3 1 1 50 29226526 29226478 1.52e-11 69.8
"SNP_FB_0507142" "chr7A" 92 50 3 1 1 50 29233159 29233111 1.52e-11 69.8
"SNP_FB_0507142" "chr7A" 90 50 5 0 1 50 3096896 3096847 5.31e-11 68.9
"SNP_FB_0507142" "chr7A" 90 50 5 0 1 50 3106306 3106257 5.31e-11 68.9
"SNP_FB_0507142" "chr7A" 90 50 5 0 1 50 10572962 10573011 5.31e-11 68.9
"SNP_FB_0507142" "chr7A" 90 50 5 0 1 50 12794427 12794378 5.31e-11 68.9
"SNP_FB_0507142" "chr7A" 90 50 5 0 1 50 13517810 13517761 5.31e-11 68.9
"SNP_FB_0507142" "chr7A" 90 50 5 0 1 50 31423565 31423516 5.31e-11 68.9
"SNP_FB_0507142" "chr7A" 90.196 51 4 1 1 50 16299472 16299422 1.85e-10 67.1
"SNP_FB_0507142" "chr7A" 88.235 51 5 1 1 50 16950296 16950246 2.26e-09 62.6
"SNP_FB_0507142" "chr7A" 90.698 43 4 0 8 50 2783692 2783650 7.88e-09 60.8
"SNP_FB_0507142" "chr7A" 86.538 52 5 1 1 50 11438740 11438791 7.88e-09 60.8
"SNP_FB_0507142" "chr7A" 86.538 52 5 1 1 50 11442452 11442503 7.88e-09 60.8
"SNP_FB_0507142" "chr7A" 86.538 52 5 1 1 50 11449247 11449298 7.88e-09 60.8
"SNP_FB_0507142" "chr7A" 86.538 52 5 1 1 50 14415104 14415053 7.88e-09 60.8
"SNP_FB_0507142" "chr7A" 94.595 37 2 0 14 50 10785604 10785568 2.75e-08 59
"SNP_FB_0507142" "chr7A" 94.595 37 2 0 14 50 17673606 17673570 2.75e-08 59
"SNP_FB_0507142" "chr7A" 84.906 53 5 1 1 50 21237583 21237531 2.75e-08 59
"SNP_FB_0507142" "chr7A" 89.744 39 4 0 12 50 14579345 14579383 1.17e-06 53.6
"SNP_FB_0507142" "chr7A" 89.286 28 3 0 18 45 30547673 30547646 0.09 38.3
"SNP_FB_0507142" "chr8A" 94 50 3 0 1 50 16281450 16281401 1.02e-13 77.9
"SNP_FB_0507142" "chr8A" 93.75 48 3 0 1 48 3494481 3494528 1.25e-12 74.3
"SNP_FB_0507142" "chr8A" 92 50 4 0 1 50 7301885 7301934 1.25e-12 73.4
"SNP_FB_0507142" "chr8A" 92 50 4 0 1 50 16296939 16296890 1.25e-12 73.4
"SNP_FB_0507142" "chr8A" 92 50 4 0 1 50 16482459 16482410 1.25e-12 73.4
"SNP_FB_0507142" "chr8A" 92 50 4 0 1 50 24294098 24294147 1.25e-12 73.4
"SNP_FB_0507142" "chr8A" 92 50 4 0 1 50 30152624 30152673 1.25e-12 73.4
"SNP_FB_0507142" "chr8A" 92.157 51 3 1 1 50 13815470 13815420 4.36e-12 71.6
"SNP_FB_0507142" "chr8A" 92 50 3 1 1 50 4489789 4489741 1.52e-11 69.8
"SNP_FB_0507142" "chr8A" 90 50 5 0 1 50 11586845 11586894 5.31e-11 68.9
"SNP_FB_0507142" "chr8A" 90 50 5 0 1 50 11593236 11593285 5.31e-11 68.9
"SNP_FB_0507142" "chr8A" 90 50 5 0 1 50 16499032 16498983 5.31e-11 68.9
"SNP_FB_0507142" "chr8A" 90 50 5 0 1 50 22433071 22433120 5.31e-11 68.9
"SNP_FB_0507142" "chr8A" 90 50 5 0 1 50 28926277 28926228 5.31e-11 68.9
"SNP_FB_0507142" "chr8A" 90 50 5 0 1 50 30158801 30158850 5.31e-11 68.9
"SNP_FB_0507142" "chr8A" 90 50 5 0 1 50 30965013 30964964 5.31e-11 68.9
"SNP_FB_0507142" "chr8A" 90 50 4 1 1 50 21502660 21502708 6.47e-10 65.3
"SNP_FB_0507142" "chr8A" 88 50 6 0 1 50 12447875 12447924 6.47e-10 64.4
"SNP_FB_0507142" "chr8A" 88 50 6 0 1 50 12454463 12454512 6.47e-10 64.4
"SNP_FB_0507142" "chr8A" 88 50 6 0 1 50 22401625 22401674 6.47e-10 64.4
"SNP_FB_0507142" "chr8A" 88 50 6 0 1 50 25460507 25460458 6.47e-10 64.4
"SNP_FB_0507142" "chr8A" 86.792 53 4 1 1 50 14228179 14228127 2.26e-09 63.5
"SNP_FB_0507142" "chr8A" 88.235 51 5 1 1 50 19103161 19103111 2.26e-09 62.6
"SNP_FB_0507142" "chr8A" 94.872 39 2 0 12 50 20438860 20438822 2.26e-09 62.6
"SNP_FB_0507142" "chr8A" 94.872 39 2 0 12 50 31602231 31602193 2.26e-09 62.6
"SNP_FB_0507142" "chr8A" 94.872 39 2 0 12 50 31608696 31608658 2.26e-09 62.6
"SNP_FB_0507142" "chr8A" 86 50 7 0 1 50 15451460 15451509 2.75e-08 59.9
"SNP_FB_0507142" "chr8A" 86 50 7 0 1 50 15510818 15510867 2.75e-08 59.9
"SNP_FB_0507142" "chr8A" 86 50 7 0 1 50 27555547 27555596 2.75e-08 59.9
"SNP_FB_0507142" "chr8A" 88.235 34 4 0 17 50 22277141 22277108 0.000606 44.6
"SNP_FB_0507142" "chr8A" 100 17 0 0 3 19 6646145 6646161 3.8 31.9
"SNP_FB_0507142" "chr10A" 94 50 3 0 1 50 2970597 2970646 1.02e-13 77.9
"SNP_FB_0507142" "chr10A" 92 50 4 0 1 50 4363682 4363633 1.25e-12 73.4
"SNP_FB_0507142" "chr10A" 92 50 4 0 1 50 14256550 14256501 1.25e-12 73.4
"SNP_FB_0507142" "chr10A" 92 50 4 0 1 50 17347591 17347640 1.25e-12 73.4
"SNP_FB_0507142" "chr10A" 92 50 4 0 1 50 17807584 17807535 1.25e-12 73.4
"SNP_FB_0507142" "chr10A" 92 50 4 0 1 50 18772678 18772629 1.25e-12 73.4
"SNP_FB_0507142" "chr10A" 92 50 4 0 1 50 26582997 26582948 1.25e-12 73.4
"SNP_FB_0507142" "chr10A" 92 50 4 0 1 50 26589954 26589905 1.25e-12 73.4
"SNP_FB_0507142" "chr10A" 92 50 4 0 1 50 32023589 32023638 1.25e-12 73.4
"SNP_FB_0507142" "chr10A" 92 50 4 0 1 50 35460907 35460956 1.25e-12 73.4
"SNP_FB_0507142" "chr10A" 92 50 4 0 1 50 42231931 42231882 1.25e-12 73.4
"SNP_FB_0507142" "chr10A" 92.157 51 3 1 1 50 5747598 5747648 4.36e-12 71.6
"SNP_FB_0507142" "chr10A" 91.837 49 4 0 2 50 19930415 19930367 4.36e-12 71.6
"SNP_FB_0507142" "chr10A" 92.157 51 3 1 1 50 40170484 40170534 4.36e-12 71.6
"SNP_FB_0507142" "chr10A" 90 50 5 0 1 50 2590163 2590114 5.31e-11 68.9
"SNP_FB_0507142" "chr10A" 90 50 5 0 1 50 9035684 9035635 5.31e-11 68.9
"SNP_FB_0507142" "chr10A" 90 50 5 0 1 50 15456593 15456544 5.31e-11 68.9
"SNP_FB_0507142" "chr10A" 90 50 5 0 1 50 20921279 20921328 5.31e-11 68.9
"SNP_FB_0507142" "chr10A" 90 50 5 0 1 50 23390660 23390709 5.31e-11 68.9
"SNP_FB_0507142" "chr10A" 93.333 45 3 0 6 50 29386453 29386409 5.31e-11 68.9
"SNP_FB_0507142" "chr10A" 90 50 5 0 1 50 31355140 31355091 5.31e-11 68.9
"SNP_FB_0507142" "chr10A" 90 50 5 0 1 50 35461590 35461639 5.31e-11 68.9
"SNP_FB_0507142" "chr10A" 90.196 51 4 1 1 50 17358916 17358966 1.85e-10 67.1
"SNP_FB_0507142" "chr10A" 90.196 51 4 1 1 50 18126894 18126944 1.85e-10 67.1
"SNP_FB_0507142" "chr10A" 90.196 51 4 1 1 50 29033554 29033604 1.85e-10 67.1
"SNP_FB_0507142" "chr10A" 91.667 48 3 1 4 50 2535559 2535512 1.85e-10 66.2
"SNP_FB_0507142" "chr10A" 88.462 52 4 1 1 50 12096770 12096821 6.47e-10 65.3
"SNP_FB_0507142" "chr10A" 88.462 52 4 1 1 50 20149584 20149533 6.47e-10 65.3
"SNP_FB_0507142" "chr10A" 88.462 52 4 1 1 50 20161513 20161462 6.47e-10 65.3
"SNP_FB_0507142" "chr10A" 88 50 6 0 1 50 16834822 16834871 6.47e-10 64.4
"SNP_FB_0507142" "chr10A" 89.362 47 5 0 2 48 20383773 20383819 2.26e-09 63.5
"SNP_FB_0507142" "chr10A" 86.792 53 4 1 1 50 26582854 26582802 2.26e-09 63.5
"SNP_FB_0507142" "chr10A" 86.792 53 4 1 1 50 26584181 26584233 2.26e-09 63.5
"SNP_FB_0507142" "chr10A" 86.792 53 4 1 1 50 26591138 26591190 2.26e-09 63.5
"SNP_FB_0507142" "chr10A" 88.235 51 5 1 1 50 17352097 17352147 2.26e-09 62.6
"SNP_FB_0507142" "chr10A" 94.872 39 2 0 12 50 25413214 25413176 2.26e-09 62.6
"SNP_FB_0507142" "chr10A" 94.872 39 2 0 12 50 25413668 25413706 2.26e-09 62.6
"SNP_FB_0507142" "chr10A" 94.872 39 2 0 12 50 25869677 25869715 2.26e-09 62.6
"SNP_FB_0507142" "chr10A" 88.235 51 5 1 1 50 29026708 29026758 2.26e-09 62.6
"SNP_FB_0507142" "chr10A" 94.872 39 2 0 12 50 35605216 35605254 2.26e-09 62.6
"SNP_FB_0507142" "chr10A" 86.538 52 4 1 1 49 26589811 26589760 7.88e-09 61.7
"SNP_FB_0507142" "chr10A" 86.538 52 5 1 1 50 14453782 14453731 7.88e-09 60.8
"SNP_FB_0507142" "chr10A" 86.538 52 5 1 1 50 14792028 14792079 7.88e-09 60.8
"SNP_FB_0507142" "chr10A" 86.538 52 5 1 1 50 38855921 38855972 7.88e-09 60.8
"SNP_FB_0507142" "chr10A" 86 50 7 0 1 50 9036191 9036240 2.75e-08 59.9
"SNP_FB_0507142" "chr10A" 84.906 53 5 1 1 50 10795471 10795419 2.75e-08 59
"SNP_FB_0507142" "chr10A" 84.906 53 5 1 1 50 14465729 14465677 2.75e-08 59
"SNP_FB_0507142" "chr10A" 94.595 37 2 0 14 50 29389482 29389518 2.75e-08 59
"SNP_FB_0507142" "chr10A" 85.417 48 7 0 3 50 1267837 1267790 3.35e-07 56.3
"SNP_FB_0507142" "chr10A" 85.417 48 7 0 3 50 1269391 1269344 3.35e-07 56.3
"SNP_FB_0507142" "chr10A" 84.615 52 6 1 1 50 14785160 14785211 3.35e-07 56.3
"SNP_FB_0507142" "chr10A" 84.615 52 6 1 1 50 20142725 20142674 3.35e-07 56.3
"SNP_FB_0507142" "chr10A" 84.615 52 6 1 1 50 20154654 20154603 3.35e-07 56.3
"SNP_FB_0507142" "chr10A" 89.744 39 4 0 12 50 14772397 14772435 1.17e-06 53.6
"SNP_FB_0507142" "chr10A" 91.176 34 3 0 17 50 15599733 15599700 4.97e-05 49.1
"SNP_FB_0507142" "chr10A" 100 17 0 0 2 18 30068009 30068025 3.8 31.9
"SNP_FB_0507142" "chr11A" 94 50 3 0 1 50 217021 217070 1.02e-13 77.9
"SNP_FB_0507142" "chr11A" 94 50 3 0 1 50 16834105 16834056 1.02e-13 77.9
"SNP_FB_0507142" "chr11A" 94 50 3 0 1 50 25831310 25831261 1.02e-13 77.9
"SNP_FB_0507142" "chr11A" 94 50 3 0 1 50 35412796 35412845 1.02e-13 77.9
"SNP_FB_0507142" "chr11A" 94 50 3 0 1 50 38557760 38557809 1.02e-13 77.9
"SNP_FB_0507142" "chr11A" 92 50 4 0 1 50 21153431 21153382 1.25e-12 73.4
"SNP_FB_0507142" "chr11A" 92 50 4 0 1 50 37279081 37279032 1.25e-12 73.4
"SNP_FB_0507142" "chr11A" 90.385 52 3 1 1 50 8655491 8655440 1.52e-11 69.8
"SNP_FB_0507142" "chr11A" 92 50 3 1 1 50 19121921 19121969 1.52e-11 69.8
"SNP_FB_0507142" "chr11A" 90 50 5 0 1 50 1268131 1268082 5.31e-11 68.9
"SNP_FB_0507142" "chr11A" 90 50 5 0 1 50 21318747 21318698 5.31e-11 68.9
"SNP_FB_0507142" "chr11A" 90 50 5 0 1 50 22490085 22490134 5.31e-11 68.9
"SNP_FB_0507142" "chr11A" 90 50 5 0 1 50 22759618 22759667 5.31e-11 68.9
"SNP_FB_0507142" "chr11A" 90 50 5 0 1 50 23148312 23148263 5.31e-11 68.9
"SNP_FB_0507142" "chr11A" 90 50 5 0 1 50 23962715 23962666 5.31e-11 68.9
"SNP_FB_0507142" "chr11A" 90 50 5 0 1 50 26658788 26658739 5.31e-11 68.9
"SNP_FB_0507142" "chr11A" 90.196 51 4 1 1 50 29600309 29600259 1.85e-10 67.1
"SNP_FB_0507142" "chr11A" 90.196 51 4 1 1 50 35888446 35888496 1.85e-10 67.1
"SNP_FB_0507142" "chr11A" 90 50 4 1 1 50 6694265 6694313 6.47e-10 65.3
"SNP_FB_0507142" "chr11A" 88 50 6 0 1 50 20222036 20221987 6.47e-10 64.4
"SNP_FB_0507142" "chr11A" 88 50 6 0 1 50 20235940 20235891 6.47e-10 64.4
"SNP_FB_0507142" "chr11A" 88 50 6 0 1 50 20242667 20242618 6.47e-10 64.4
"SNP_FB_0507142" "chr11A" 88 50 6 0 1 50 20249819 20249770 6.47e-10 64.4
"SNP_FB_0507142" "chr11A" 88 50 6 0 1 50 20256546 20256497 6.47e-10 64.4
"SNP_FB_0507142" "chr11A" 88 50 6 0 1 50 22185981 22186030 6.47e-10 64.4
"SNP_FB_0507142" "chr11A" 87.755 49 6 0 1 49 9586431 9586383 2.26e-09 62.6
"SNP_FB_0507142" "chr11A" 94.872 39 2 0 12 50 23946332 23946294 2.26e-09 62.6
"SNP_FB_0507142" "chr11A" 94.872 39 2 0 12 50 27723316 27723354 2.26e-09 62.6
"SNP_FB_0507142" "chr11A" 94.872 39 2 0 12 50 27729636 27729674 2.26e-09 62.6
"SNP_FB_0507142" "chr11A" 94.872 39 2 0 12 50 31610624 31610662 2.26e-09 62.6
"SNP_FB_0507142" "chr11A" 86.538 52 5 1 1 50 19020353 19020404 7.88e-09 60.8
"SNP_FB_0507142" "chr11A" 86.538 52 5 1 1 50 19033440 19033491 7.88e-09 60.8
"SNP_FB_0507142" "chr11A" 86.538 52 5 1 1 50 19045865 19045916 7.88e-09 60.8
"SNP_FB_0507142" "chr11A" 86.538 52 5 1 1 50 19993147 19993198 7.88e-09 60.8
"SNP_FB_0507142" "chr11A" 86.538 52 5 1 1 50 32800639 32800690 7.88e-09 60.8
"SNP_FB_0507142" "chr11A" 86 50 7 0 1 50 27180768 27180719 2.75e-08 59.9
"SNP_FB_0507142" "chr11A" 92.308 39 3 0 12 50 19879121 19879083 9.6e-08 58.1
"SNP_FB_0507142" "chr11A" 92.308 39 3 0 12 50 19890165 19890127 9.6e-08 58.1
"SNP_FB_0507142" "chr11A" 92.308 39 3 0 12 50 23643292 23643330 9.6e-08 58.1
"SNP_FB_0507142" "chr11A" 82.692 52 7 1 1 50 22454874 22454925 4.08e-06 51.8
"SNP_FB_0507142" "chr12A" 94 50 3 0 1 50 11729131 11729082 1.02e-13 77.9
"SNP_FB_0507142" "chr12A" 94 50 3 0 1 50 14689379 14689330 1.02e-13 77.9
"SNP_FB_0507142" "chr12A" 94 50 3 0 1 50 14772749 14772700 1.02e-13 77.9
"SNP_FB_0507142" "chr12A" 92 50 4 0 1 50 12244391 12244342 1.25e-12 73.4
"SNP_FB_0507142" "chr12A" 92 50 4 0 1 50 14612574 14612623 1.25e-12 73.4
"SNP_FB_0507142" "chr12A" 92 50 4 0 1 50 24307145 24307194 1.25e-12 73.4
"SNP_FB_0507142" "chr12A" 92.157 51 3 1 1 50 27401130 27401080 4.36e-12 71.6
"SNP_FB_0507142" "chr12A" 90 50 5 0 1 50 11075733 11075684 5.31e-11 68.9
"SNP_FB_0507142" "chr12A" 90 50 5 0 1 50 14619409 14619458 5.31e-11 68.9
"SNP_FB_0507142" "chr12A" 90 50 5 0 1 50 16802626 16802675 5.31e-11 68.9
"SNP_FB_0507142" "chr12A" 90 50 5 0 1 50 16809500 16809549 5.31e-11 68.9
"SNP_FB_0507142" "chr12A" 90 50 5 0 1 50 23552176 23552225 5.31e-11 68.9
"SNP_FB_0507142" "chr12A" 90 50 5 0 1 50 25595963 25595914 5.31e-11 68.9
"SNP_FB_0507142" "chr12A" 90 50 5 0 1 50 25600799 25600750 5.31e-11 68.9
"SNP_FB_0507142" "chr12A" 90 50 5 0 1 50 26879071 26879120 5.31e-11 68.9
"SNP_FB_0507142" "chr12A" 88 50 6 0 1 50 1278323 1278274 6.47e-10 64.4
"SNP_FB_0507142" "chr12A" 88 50 6 0 1 50 21747212 21747261 6.47e-10 64.4
"SNP_FB_0507142" "chr12A" 88 50 6 0 1 50 21753795 21753844 6.47e-10 64.4
"SNP_FB_0507142" "chr12A" 88 50 6 0 1 50 23169985 23170034 6.47e-10 64.4
"SNP_FB_0507142" "chr12A" 86.792 53 4 1 1 50 5791145 5791093 2.26e-09 63.5
"SNP_FB_0507142" "chr12A" 86.792 53 4 1 1 50 8262554 8262502 2.26e-09 63.5
"SNP_FB_0507142" "chr12A" 86.792 53 4 1 1 50 8275058 8275006 2.26e-09 63.5
"SNP_FB_0507142" "chr12A" 94.872 39 2 0 12 50 30811703 30811665 2.26e-09 62.6
"SNP_FB_0507142" "chr12A" 90.698 43 4 0 8 50 9560070 9560112 7.88e-09 60.8
"SNP_FB_0507142" "chr12A" 92.308 39 3 0 12 50 2288848 2288886 9.6e-08 58.1
"SNP_FB_0507142" "chr12A" 92.308 39 3 0 12 50 2295719 2295757 9.6e-08 58.1
"SNP_FB_0507142" "chr12A" 92.308 39 3 0 12 50 13182918 13182956 9.6e-08 58.1
"SNP_FB_0507142" "chr12A" 86.275 51 6 1 1 50 13563577 13563627 9.6e-08 58.1
"SNP_FB_0507142" "chr12A" 88.372 43 5 0 8 50 9566891 9566933 3.35e-07 56.3
"SNP_FB_0507142" "chr13A" 94 50 3 0 1 50 4883768 4883817 1.02e-13 77.9
"SNP_FB_0507142" "chr13A" 92 50 4 0 1 50 2450027 2450076 1.25e-12 73.4
"SNP_FB_0507142" "chr13A" 92 50 4 0 1 50 5211057 5211008 1.25e-12 73.4
"SNP_FB_0507142" "chr13A" 92 50 4 0 1 50 27841910 27841959 1.25e-12 73.4
"SNP_FB_0507142" "chr13A" 92 50 4 0 1 50 31329520 31329471 1.25e-12 73.4
"SNP_FB_0507142" "chr13A" 92 50 4 0 1 50 31815170 31815121 1.25e-12 73.4
"SNP_FB_0507142" "chr13A" 92 50 4 0 1 50 34039024 34039073 1.25e-12 73.4
"SNP_FB_0507142" "chr13A" 92 50 4 0 1 50 36170154 36170105 1.25e-12 73.4
"SNP_FB_0507142" "chr13A" 92 50 4 0 1 50 36870707 36870658 1.25e-12 73.4
"SNP_FB_0507142" "chr13A" 92 50 4 0 1 50 37008045 37008094 1.25e-12 73.4
"SNP_FB_0507142" "chr13A" 92 50 4 0 1 50 38794050 38794001 1.25e-12 73.4
"SNP_FB_0507142" "chr13A" 92 50 4 0 1 50 44860641 44860592 1.25e-12 73.4
"SNP_FB_0507142" "chr13A" 92 50 3 1 1 50 34704819 34704771 1.52e-11 69.8
"SNP_FB_0507142" "chr13A" 92 50 3 1 1 50 34711299 34711251 1.52e-11 69.8
"SNP_FB_0507142" "chr13A" 90 50 5 0 1 50 1156968 1156919 5.31e-11 68.9
"SNP_FB_0507142" "chr13A" 90 50 5 0 1 50 1639329 1639378 5.31e-11 68.9
"SNP_FB_0507142" "chr13A" 90 50 5 0 1 50 9705444 9705493 5.31e-11 68.9
"SNP_FB_0507142" "chr13A" 90 50 5 0 1 50 9717949 9717998 5.31e-11 68.9
"SNP_FB_0507142" "chr13A" 90 50 5 0 1 50 12362827 12362876 5.31e-11 68.9
"SNP_FB_0507142" "chr13A" 90 50 5 0 1 50 12374790 12374839 5.31e-11 68.9
"SNP_FB_0507142" "chr13A" 90 50 5 0 1 50 22131983 22132032 5.31e-11 68.9
"SNP_FB_0507142" "chr13A" 90 50 5 0 1 50 22142915 22142964 5.31e-11 68.9
"SNP_FB_0507142" "chr13A" 90 50 5 0 1 50 29287522 29287571 5.31e-11 68.9
"SNP_FB_0507142" "chr13A" 90 50 5 0 1 50 39801805 39801756 5.31e-11 68.9
"SNP_FB_0507142" "chr13A" 90.196 51 4 1 1 50 35007350 35007300 1.85e-10 67.1
"SNP_FB_0507142" "chr13A" 89.583 48 5 0 3 50 14311776 14311823 6.47e-10 65.3
"SNP_FB_0507142" "chr13A" 90 50 4 1 1 50 28770640 28770592 6.47e-10 65.3
"SNP_FB_0507142" "chr13A" 88 50 6 0 1 50 18010643 18010692 6.47e-10 64.4
"SNP_FB_0507142" "chr13A" 88 50 6 0 1 50 19864679 19864728 6.47e-10 64.4
"SNP_FB_0507142" "chr13A" 88 50 6 0 1 50 39297234 39297185 6.47e-10 64.4
"SNP_FB_0507142" "chr13A" 88 50 6 0 1 50 43083357 43083406 6.47e-10 64.4
"SNP_FB_0507142" "chr13A" 88.235 51 5 1 1 50 14907313 14907363 2.26e-09 62.6
"SNP_FB_0507142" "chr13A" 94.872 39 2 0 12 50 28760455 28760417 2.26e-09 62.6
"SNP_FB_0507142" "chr13A" 94.872 39 2 0 12 50 28766943 28766905 2.26e-09 62.6
"SNP_FB_0507142" "chr13A" 94.872 39 2 0 12 50 35052667 35052705 2.26e-09 62.6
"SNP_FB_0507142" "chr13A" 94.872 39 2 0 12 50 40960064 40960026 2.26e-09 62.6
"SNP_FB_0507142" "chr13A" 94.872 39 2 0 12 50 44740035 44739997 2.26e-09 62.6
"SNP_FB_0507142" "chr13A" 94.872 39 2 0 12 50 44746514 44746476 2.26e-09 62.6
"SNP_FB_0507142" "chr13A" 94.872 39 2 0 12 50 46378855 46378893 2.26e-09 62.6
"SNP_FB_0507142" "chr13A" 94.872 39 2 0 12 50 46385364 46385402 2.26e-09 62.6
"SNP_FB_0507142" "chr13A" 86.538 52 5 1 1 50 15336767 15336818 7.88e-09 60.8
"SNP_FB_0507142" "chr13A" 87.5 48 6 0 1 48 19857761 19857808 7.88e-09 60.8
"SNP_FB_0507142" "chr13A" 86.538 52 5 1 1 50 34051538 34051487 7.88e-09 60.8
"SNP_FB_0507142" "chr13A" 86 50 7 0 1 50 39323500 39323549 2.75e-08 59.9
"SNP_FB_0507142" "chr13A" 84.906 53 5 1 1 50 15343605 15343657 2.75e-08 59
"SNP_FB_0507142" "chr13A" 84.906 53 5 1 1 50 32676839 32676891 2.75e-08 59
"SNP_FB_0507142" "chr13A" 84.906 53 5 1 1 50 32689244 32689296 2.75e-08 59
"SNP_FB_0507142" "chr13A" 92.308 39 3 0 12 50 32683682 32683720 9.6e-08 58.1
"SNP_FB_0507142" "chr13A" 92.308 39 3 0 12 50 32696087 32696125 9.6e-08 58.1
"SNP_FB_0507142" "chr13A" 83.019 53 6 1 1 50 10400498 10400550 1.17e-06 54.5
"SNP_FB_0507142" "chr13A" 83.019 53 6 1 1 50 35059414 35059466 1.17e-06 54.5
"SNP_FB_0507142" "chr13A" 91.892 37 3 0 14 50 35601834 35601870 1.17e-06 54.5
"SNP_FB_0507142" "chr13A" 91.892 37 3 0 14 50 35604233 35604269 1.17e-06 54.5
"SNP_FB_0507142" "chr13A" 89.744 39 4 0 12 50 20692648 20692686 1.17e-06 53.6
"SNP_FB_0507142" "chr13A" 89.744 39 4 0 12 50 20698953 20698991 1.17e-06 53.6
"SNP_FB_0507142" "chr13A" 88.235 34 4 0 17 50 27757843 27757876 0.000606 44.6
"SNP_FB_0507142" "chr13A" 88.235 34 4 0 17 50 27759968 27760001 0.000606 44.6
"SNP_FB_0507142" "chr13A" 77.778 45 10 0 6 50 9846119 9846163 0.09 37.4
"SNP_FB_0507142" "chr14A" 94 50 3 0 1 50 10853394 10853345 1.02e-13 77.9
"SNP_FB_0507142" "chr14A" 94 50 3 0 1 50 12676239 12676190 1.02e-13 77.9
"SNP_FB_0507142" "chr14A" 92 50 4 0 1 50 4839014 4839063 1.25e-12 73.4
"SNP_FB_0507142" "chr14A" 92 50 4 0 1 50 10332561 10332512 1.25e-12 73.4
"SNP_FB_0507142" "chr14A" 92 50 4 0 1 50 11218835 11218884 1.25e-12 73.4
"SNP_FB_0507142" "chr14A" 92 50 4 0 1 50 11225700 11225749 1.25e-12 73.4
"SNP_FB_0507142" "chr14A" 92 50 4 0 1 50 25384034 25384083 1.25e-12 73.4
"SNP_FB_0507142" "chr14A" 91.837 49 4 0 1 49 14058922 14058970 4.36e-12 71.6
"SNP_FB_0507142" "chr14A" 92.157 51 3 1 1 50 27786767 27786717 4.36e-12 71.6
"SNP_FB_0507142" "chr14A" 92.157 51 3 1 1 50 27793351 27793301 4.36e-12 71.6
"SNP_FB_0507142" "chr14A" 92 50 3 1 1 50 3070823 3070871 1.52e-11 69.8
"SNP_FB_0507142" "chr14A" 92 50 3 1 1 50 3077665 3077713 1.52e-11 69.8
"SNP_FB_0507142" "chr14A" 91.667 48 4 0 1 48 14098857 14098904 1.52e-11 69.8
"SNP_FB_0507142" "chr14A" 90 50 5 0 1 50 5615689 5615738 5.31e-11 68.9
"SNP_FB_0507142" "chr14A" 90 50 5 0 1 50 6621622 6621671 5.31e-11 68.9
"SNP_FB_0507142" "chr14A" 90 50 5 0 1 50 11009738 11009689 5.31e-11 68.9
"SNP_FB_0507142" "chr14A" 90 50 5 0 1 50 12733472 12733521 5.31e-11 68.9
"SNP_FB_0507142" "chr14A" 90 50 5 0 1 50 18250066 18250115 5.31e-11 68.9
"SNP_FB_0507142" "chr14A" 90 50 5 0 1 50 29442067 29442018 5.31e-11 68.9
"SNP_FB_0507142" "chr14A" 90 50 5 0 1 50 29447961 29447912 5.31e-11 68.9
"SNP_FB_0507142" "chr14A" 89.796 49 5 0 2 50 2473611 2473659 1.85e-10 67.1
"SNP_FB_0507142" "chr14A" 88 50 6 0 1 50 2466916 2466965 6.47e-10 64.4
"SNP_FB_0507142" "chr14A" 88 50 6 0 1 50 17688842 17688793 6.47e-10 64.4
"SNP_FB_0507142" "chr14A" 88 50 6 0 1 50 29465722 29465673 6.47e-10 64.4
"SNP_FB_0507142" "chr14A" 94.872 39 2 0 12 50 4242708 4242670 2.26e-09 62.6
"SNP_FB_0507142" "chr14A" 94.872 39 2 0 12 50 4244455 4244417 2.26e-09 62.6
"SNP_FB_0507142" "chr14A" 94.872 39 2 0 12 50 4255508 4255470 2.26e-09 62.6
"SNP_FB_0507142" "chr14A" 94.872 39 2 0 12 50 4257255 4257217 2.26e-09 62.6
"SNP_FB_0507142" "chr14A" 94.872 39 2 0 12 50 4262057 4262019 2.26e-09 62.6
"SNP_FB_0507142" "chr14A" 94.872 39 2 0 12 50 23594852 23594890 2.26e-09 62.6
"SNP_FB_0507142" "chr14A" 94.872 39 2 0 12 50 23609815 23609853 2.26e-09 62.6
"SNP_FB_0507142" "chr14A" 94.872 39 2 0 12 50 23616162 23616200 2.26e-09 62.6
"SNP_FB_0507142" "chr14A" 86 50 7 0 1 50 13607752 13607801 2.75e-08 59.9
"SNP_FB_0507142" "chr15A" 94 50 3 0 1 50 8591066 8591115 1.02e-13 77.9
"SNP_FB_0507142" "chr15A" 92 50 4 0 1 50 17233440 17233391 1.25e-12 73.4
"SNP_FB_0507142" "chr15A" 92 50 4 0 1 50 31016433 31016384 1.25e-12 73.4
"SNP_FB_0507142" "chr15A" 92 50 4 0 1 50 33352346 33352395 1.25e-12 73.4
"SNP_FB_0507142" "chr15A" 92.157 51 3 1 1 50 49733115 49733165 4.36e-12 71.6
"SNP_FB_0507142" "chr15A" 92 50 3 1 1 50 18482912 18482864 1.52e-11 69.8
"SNP_FB_0507142" "chr15A" 90 50 5 0 1 50 12849677 12849726 5.31e-11 68.9
"SNP_FB_0507142" "chr15A" 90 50 5 0 1 50 12856156 12856205 5.31e-11 68.9
"SNP_FB_0507142" "chr15A" 90 50 5 0 1 50 15686765 15686814 5.31e-11 68.9
"SNP_FB_0507142" "chr15A" 90 50 5 0 1 50 18883258 18883209 5.31e-11 68.9
"SNP_FB_0507142" "chr15A" 90 50 5 0 1 50 21731980 21732029 5.31e-11 68.9
"SNP_FB_0507142" "chr15A" 90 50 5 0 1 50 32852429 32852478 5.31e-11 68.9
"SNP_FB_0507142" "chr15A" 90 50 5 0 1 50 32853734 32853783 5.31e-11 68.9
"SNP_FB_0507142" "chr15A" 90 50 5 0 1 50 32862220 32862269 5.31e-11 68.9
"SNP_FB_0507142" "chr15A" 90 50 5 0 1 50 38477072 38477023 5.31e-11 68.9
"SNP_FB_0507142" "chr15A" 90 50 5 0 1 50 40568225 40568176 5.31e-11 68.9
"SNP_FB_0507142" "chr15A" 90 50 5 0 1 50 40653932 40653883 5.31e-11 68.9
"SNP_FB_0507142" "chr15A" 90 50 5 0 1 50 43512106 43512057 5.31e-11 68.9
"SNP_FB_0507142" "chr15A" 90 50 5 0 1 50 54098152 54098201 5.31e-11 68.9
"SNP_FB_0507142" "chr15A" 90 50 5 0 1 50 54104746 54104795 5.31e-11 68.9
"SNP_FB_0507142" "chr15A" 90.196 51 4 1 1 50 50735151 50735101 1.85e-10 67.1
"SNP_FB_0507142" "chr15A" 90 50 4 1 1 50 8128220 8128268 6.47e-10 65.3
"SNP_FB_0507142" "chr15A" 90 50 4 1 1 50 34615857 34615905 6.47e-10 65.3
"SNP_FB_0507142" "chr15A" 88.462 52 4 1 1 50 53784583 53784532 6.47e-10 65.3
"SNP_FB_0507142" "chr15A" 88 50 6 0 1 50 32462696 32462647 6.47e-10 64.4
"SNP_FB_0507142" "chr15A" 88 50 6 0 1 50 32471093 32471044 6.47e-10 64.4
"SNP_FB_0507142" "chr15A" 88 50 6 0 1 50 35061574 35061525 6.47e-10 64.4
"SNP_FB_0507142" "chr15A" 88 50 6 0 1 50 43365095 43365046 6.47e-10 64.4
"SNP_FB_0507142" "chr15A" 88.235 51 5 1 1 50 6573036 6573086 2.26e-09 62.6
"SNP_FB_0507142" "chr15A" 94.872 39 2 0 12 50 15394057 15394095 2.26e-09 62.6
"SNP_FB_0507142" "chr15A" 94.872 39 2 0 12 50 16991435 16991473 2.26e-09 62.6
"SNP_FB_0507142" "chr15A" 94.872 39 2 0 12 50 20127797 20127759 2.26e-09 62.6
"SNP_FB_0507142" "chr15A" 86.538 52 5 1 1 50 9701489 9701438 7.88e-09 60.8
"SNP_FB_0507142" "chr15A" 86 50 7 0 1 50 3444266 3444217 2.75e-08 59.9
"SNP_FB_0507142" "chr15A" 86 50 7 0 1 50 9327321 9327272 2.75e-08 59.9
"SNP_FB_0507142" "chr15A" 86 50 7 0 1 50 24391327 24391376 2.75e-08 59.9
"SNP_FB_0507142" "chr15A" 86 50 7 0 1 50 24403156 24403205 2.75e-08 59.9
"SNP_FB_0507142" "chr15A" 86 50 7 0 1 50 43371682 43371633 2.75e-08 59.9
"SNP_FB_0507142" "chr15A" 94.595 37 2 0 14 50 11519560 11519596 2.75e-08 59
"SNP_FB_0507142" "chr15A" 94.595 37 2 0 14 50 41387663 41387699 2.75e-08 59
"SNP_FB_0507142" "chr15A" 86.275 51 6 1 1 50 47452646 47452696 9.6e-08 58.1
"SNP_FB_0507142" "chr15A" 92.5 40 2 1 12 50 9089607 9089646 3.35e-07 56.3
"SNP_FB_0507142" "chr15A" 92.5 40 2 1 12 50 9098796 9098835 3.35e-07 56.3
"SNP_FB_0507142" "chr15A" 93.939 33 2 0 18 50 51824662 51824630 4.08e-06 51.8
"SNP_FB_0507142" "chr15A" 88.235 34 4 0 17 50 40033224 40033191 0.000606 44.6
"SNP_FB_0507142" "chr15A" 80 45 9 0 6 50 14507505 14507549 0.007 41.9
"SNP_FB_0507142" "chr15A" 95.455 22 0 1 1 21 22200347 22200368 3.8 32.8
"SNP_FB_0507142" "chr16A" 94 50 3 0 1 50 29651518 29651469 1.02e-13 77.9
"SNP_FB_0507142" "chr16A" 94 50 3 0 1 50 32685304 32685255 1.02e-13 77.9
"SNP_FB_0507142" "chr16A" 94 50 3 0 1 50 35212756 35212707 1.02e-13 77.9
"SNP_FB_0507142" "chr16A" 94 50 3 0 1 50 35218991 35218942 1.02e-13 77.9
"SNP_FB_0507142" "chr16A" 92 50 4 0 1 50 11933567 11933518 1.25e-12 73.4
"SNP_FB_0507142" "chr16A" 92 50 4 0 1 50 12139642 12139593 1.25e-12 73.4
"SNP_FB_0507142" "chr16A" 92 50 4 0 1 50 14642688 14642639 1.25e-12 73.4
"SNP_FB_0507142" "chr16A" 92 50 4 0 1 50 15144275 15144226 1.25e-12 73.4
"SNP_FB_0507142" "chr16A" 92 50 4 0 1 50 15144986 15145035 1.25e-12 73.4
"SNP_FB_0507142" "chr16A" 92 50 4 0 1 50 18496895 18496846 1.25e-12 73.4
"SNP_FB_0507142" "chr16A" 92 50 4 0 1 50 19018963 19019012 1.25e-12 73.4
"SNP_FB_0507142" "chr16A" 92 50 4 0 1 50 21060240 21060289 1.25e-12 73.4
"SNP_FB_0507142" "chr16A" 92 50 4 0 1 50 36851458 36851507 1.25e-12 73.4
"SNP_FB_0507142" "chr16A" 92 50 4 0 1 50 39029035 39029084 1.25e-12 73.4
"SNP_FB_0507142" "chr16A" 92 50 4 0 1 50 39285346 39285297 1.25e-12 73.4
"SNP_FB_0507142" "chr16A" 92.157 51 3 1 1 50 8755811 8755761 4.36e-12 71.6
"SNP_FB_0507142" "chr16A" 92.157 51 3 1 1 50 28549344 28549394 4.36e-12 71.6
"SNP_FB_0507142" "chr16A" 92 50 3 1 1 50 7454644 7454692 1.52e-11 69.8
"SNP_FB_0507142" "chr16A" 92 50 3 1 1 50 7465194 7465242 1.52e-11 69.8
"SNP_FB_0507142" "chr16A" 91.667 48 4 0 3 50 15987600 15987647 1.52e-11 69.8
"SNP_FB_0507142" "chr16A" 92 50 3 1 1 50 38993741 38993789 1.52e-11 69.8
"SNP_FB_0507142" "chr16A" 90 50 5 0 1 50 8008589 8008638 5.31e-11 68.9
"SNP_FB_0507142" "chr16A" 90 50 5 0 1 50 11342803 11342754 5.31e-11 68.9
"SNP_FB_0507142" "chr16A" 90 50 5 0 1 50 14118960 14118911 5.31e-11 68.9
"SNP_FB_0507142" "chr16A" 90 50 5 0 1 50 18993178 18993129 5.31e-11 68.9
"SNP_FB_0507142" "chr16A" 90 50 5 0 1 50 22047146 22047097 5.31e-11 68.9
"SNP_FB_0507142" "chr16A" 90 50 5 0 1 50 29662979 29662930 5.31e-11 68.9
"SNP_FB_0507142" "chr16A" 90 50 5 0 1 50 35246126 35246077 5.31e-11 68.9
"SNP_FB_0507142" "chr16A" 90 50 5 0 1 50 35257251 35257202 5.31e-11 68.9
"SNP_FB_0507142" "chr16A" 90 50 5 0 1 50 40720884 40720933 5.31e-11 68.9
"SNP_FB_0507142" "chr16A" 90 50 5 0 1 50 41619710 41619759 5.31e-11 68.9
"SNP_FB_0507142" "chr16A" 90 50 5 0 1 50 41625626 41625675 5.31e-11 68.9
"SNP_FB_0507142" "chr16A" 90.196 51 4 1 1 50 24962352 24962302 1.85e-10 67.1
"SNP_FB_0507142" "chr16A" 90.196 51 4 1 1 50 27499082 27499132 1.85e-10 67.1
"SNP_FB_0507142" "chr16A" 90.196 51 4 1 1 50 39392273 39392223 1.85e-10 67.1
"SNP_FB_0507142" "chr16A" 90.196 51 4 1 1 50 40921280 40921330 1.85e-10 67.1
"SNP_FB_0507142" "chr16A" 88 50 6 0 1 50 25868513 25868464 6.47e-10 64.4
"SNP_FB_0507142" "chr16A" 88 50 6 0 1 50 25879666 25879617 6.47e-10 64.4
"SNP_FB_0507142" "chr16A" 88 50 6 0 1 50 40727824 40727873 6.47e-10 64.4
"SNP_FB_0507142" "chr16A" 94.872 39 2 0 12 50 93179 93217 2.26e-09 62.6
"SNP_FB_0507142" "chr16A" 88.235 51 5 1 1 50 24955898 24955848 2.26e-09 62.6
"SNP_FB_0507142" "chr16A" 86.538 52 5 1 1 50 38815883 38815934 7.88e-09 60.8
"SNP_FB_0507142" "chr16A" 86.538 52 5 1 1 50 38828273 38828324 7.88e-09 60.8
"SNP_FB_0507142" "chr16A" 86 50 7 0 1 50 39267096 39267047 2.75e-08 59.9
"SNP_FB_0507142" "chr16A" 86 50 7 0 1 50 39694880 39694831 2.75e-08 59.9
"SNP_FB_0507142" "chr16A" 92.105 38 3 0 13 50 40467599 40467562 3.35e-07 56.3
"SNP_FB_0507142" "chr16A" 89.744 39 4 0 12 50 34687723 34687685 1.17e-06 53.6
"SNP_FB_0507142" "chr16A" 86.364 44 5 1 1 43 27470355 27470398 1.42e-05 50
"SNP_FB_0507142" "chr16A" 86.364 44 5 1 1 43 27480241 27480284 1.42e-05 50
"SNP_FB_0507142" "chr17A" 92 50 4 0 1 50 13374038 13374087 1.25e-12 73.4
"SNP_FB_0507142" "chr17A" 92 50 4 0 1 50 21494874 21494825 1.25e-12 73.4
"SNP_FB_0507142" "chr17A" 92.157 51 3 1 1 50 7344247 7344197 4.36e-12 71.6
"SNP_FB_0507142" "chr17A" 90 50 5 0 1 50 21137876 21137925 5.31e-11 68.9
"SNP_FB_0507142" "chr17A" 90.196 51 4 1 1 50 8672676 8672626 1.85e-10 67.1
"SNP_FB_0507142" "chr17A" 90.196 51 4 1 1 50 30962750 30962800 1.85e-10 67.1
"SNP_FB_0507142" "chr17A" 86.792 53 4 1 1 50 14844654 14844602 2.26e-09 63.5
"SNP_FB_0507142" "chr17A" 90.698 43 4 0 8 50 12681429 12681471 7.88e-09 60.8
"SNP_FB_0507142" "chr17A" 86.538 52 5 1 1 50 12901562 12901613 7.88e-09 60.8
"SNP_FB_0507142" "chr17A" 86.538 52 5 1 1 50 27431721 27431772 7.88e-09 60.8
"SNP_FB_0507142" "chr17A" 84.906 53 5 1 1 50 14837804 14837752 2.75e-08 59
"SNP_FB_0507142" "chr17A" 85.417 48 7 0 3 50 10515000 10514953 3.35e-07 56.3
"SNP_FB_0507142" "chr17A" 84.615 52 6 1 1 50 16212653 16212704 3.35e-07 56.3
"SNP_FB_0507142" "chr17A" 84.615 52 6 1 1 50 16221467 16221518 3.35e-07 56.3
"SNP_FB_0507142" "chr17A" 85.294 34 5 0 17 50 17986978 17987011 0.026 40.1
"SNP_FB_0507146" "chr9A" 100 50 0 0 1 50 23673528 23673577 4.65e-18 91.5
"SNP_FB_0507146" "chr9A" 97.778 45 1 0 2 46 3811927 3811883 1.02e-13 77.9
"SNP_FB_0507146" "chr9A" 97.778 45 1 0 2 46 5099710 5099666 1.02e-13 77.9
"SNP_FB_0507146" "chr9A" 97.778 45 1 0 2 46 16027651 16027607 1.02e-13 77.9
"SNP_FB_0507146" "chr9A" 97.778 45 1 0 2 46 33652536 33652492 1.02e-13 77.9
"SNP_FB_0507146" "chr9A" 97.778 45 1 0 2 46 33665820 33665776 1.02e-13 77.9
"SNP_FB_0507146" "chr9A" 97.778 45 1 0 2 46 34166997 34167041 1.02e-13 77.9
"SNP_FB_0507146" "chr9A" 100 42 0 0 5 46 7550191 7550232 1.02e-13 77
"SNP_FB_0507146" "chr9A" 95.652 46 2 0 1 46 9798162 9798207 3.58e-13 75.2
"SNP_FB_0507146" "chr9A" 97.674 43 1 0 4 46 27949783 27949825 1.25e-12 74.3
"SNP_FB_0507146" "chr9A" 95.556 45 2 0 2 46 3505153 3505197 1.25e-12 73.4
"SNP_FB_0507146" "chr9A" 95.556 45 2 0 2 46 7550546 7550590 1.25e-12 73.4
"SNP_FB_0507146" "chr9A" 95.556 45 2 0 2 46 14069853 14069897 1.25e-12 73.4
"SNP_FB_0507146" "chr9A" 95.556 45 2 0 2 46 20572644 20572600 1.25e-12 73.4
"SNP_FB_0507146" "chr9A" 95.556 45 2 0 2 46 20958721 20958765 1.25e-12 73.4
"SNP_FB_0507146" "chr9A" 95.556 45 2 0 2 46 21662260 21662304 1.25e-12 73.4
"SNP_FB_0507146" "chr9A" 95.556 45 2 0 2 46 21803523 21803567 1.25e-12 73.4
"SNP_FB_0507146" "chr9A" 95.556 45 2 0 2 46 24792702 24792658 1.25e-12 73.4
"SNP_FB_0507146" "chr9A" 95.556 45 2 0 2 46 32381581 32381537 1.25e-12 73.4
"SNP_FB_0507146" "chr9A" 95.556 45 2 0 2 46 34670695 34670651 1.25e-12 73.4
"SNP_FB_0507146" "chr9A" 95.556 45 2 0 2 46 36008737 36008693 1.25e-12 73.4
"SNP_FB_0507146" "chr9A" 95.455 44 2 0 3 46 14070219 14070262 4.36e-12 71.6
"SNP_FB_0507146" "chr9A" 95.455 44 2 0 3 46 26133199 26133242 4.36e-12 71.6
"SNP_FB_0507146" "chr9A" 95.455 44 2 0 3 46 34620526 34620483 4.36e-12 71.6
"SNP_FB_0507146" "chr9A" 93.478 46 3 0 1 46 6072630 6072675 1.52e-11 70.7
"SNP_FB_0507146" "chr9A" 93.478 46 3 0 1 46 17963045 17963000 1.52e-11 70.7
"SNP_FB_0507146" "chr9A" 93.478 46 3 0 1 46 17972284 17972239 1.52e-11 70.7
"SNP_FB_0507146" "chr9A" 93.478 46 3 0 1 46 20269533 20269488 1.52e-11 70.7
"SNP_FB_0507146" "chr9A" 93.478 46 3 0 1 46 28130940 28130895 1.52e-11 70.7
"SNP_FB_0507146" "chr9A" 93.478 46 3 0 1 46 31095663 31095618 1.52e-11 70.7
"SNP_FB_0507146" "chr9A" 93.478 46 3 0 1 46 31772951 31772996 1.52e-11 70.7
"SNP_FB_0507146" "chr9A" 93.478 46 3 0 1 46 32381992 32381947 1.52e-11 70.7
"SNP_FB_0507146" "chr9A" 93.478 46 3 0 1 46 32740056 32740101 1.52e-11 70.7
"SNP_FB_0507146" "chr9A" 93.478 46 3 0 1 46 34167361 34167406 1.52e-11 70.7
"SNP_FB_0507146" "chr9A" 95.349 43 2 0 4 46 5918292 5918334 1.52e-11 69.8
"SNP_FB_0507146" "chr9A" 93.333 45 3 0 2 46 307641 307597 5.31e-11 68.9
"SNP_FB_0507146" "chr9A" 93.333 45 3 0 2 46 2025957 2025913 5.31e-11 68.9
"SNP_FB_0507146" "chr9A" 93.333 45 3 0 2 46 4594328 4594372 5.31e-11 68.9
"SNP_FB_0507146" "chr9A" 93.333 45 3 0 2 46 4594791 4594835 5.31e-11 68.9
"SNP_FB_0507146" "chr9A" 93.333 45 3 0 2 46 5288472 5288516 5.31e-11 68.9
"SNP_FB_0507146" "chr9A" 93.333 45 3 0 2 46 5289151 5289195 5.31e-11 68.9
"SNP_FB_0507146" "chr9A" 93.333 45 3 0 2 46 5291107 5291151 5.31e-11 68.9
"SNP_FB_0507146" "chr9A" 93.333 45 3 0 2 46 5291464 5291508 5.31e-11 68.9
"SNP_FB_0507146" "chr9A" 93.333 45 3 0 2 46 5744316 5744360 5.31e-11 68.9
"SNP_FB_0507146" "chr9A" 93.333 45 3 0 2 46 6140170 6140126 5.31e-11 68.9
"SNP_FB_0507146" "chr9A" 93.333 45 3 0 2 46 13855778 13855822 5.31e-11 68.9
"SNP_FB_0507146" "chr9A" 93.333 45 3 0 2 46 16451361 16451317 5.31e-11 68.9
"SNP_FB_0507146" "chr9A" 93.333 45 3 0 2 46 16896918 16896874 5.31e-11 68.9
"SNP_FB_0507146" "chr9A" 93.333 45 3 0 2 46 19608085 19608129 5.31e-11 68.9
"SNP_FB_0507146" "chr9A" 93.333 45 3 0 2 46 19932044 19932088 5.31e-11 68.9
"SNP_FB_0507146" "chr9A" 93.333 45 3 0 2 46 19943946 19943990 5.31e-11 68.9
"SNP_FB_0507146" "chr9A" 93.333 45 3 0 2 46 21230874 21230918 5.31e-11 68.9
"SNP_FB_0507146" "chr9A" 93.333 45 3 0 2 46 21580938 21580894 5.31e-11 68.9
"SNP_FB_0507146" "chr9A" 93.333 45 3 0 2 46 22720446 22720490 5.31e-11 68.9
"SNP_FB_0507146" "chr9A" 93.333 45 3 0 2 46 23505075 23505119 5.31e-11 68.9
"SNP_FB_0507146" "chr9A" 93.333 45 3 0 2 46 24323746 24323702 5.31e-11 68.9
"SNP_FB_0507146" "chr9A" 93.333 45 3 0 2 46 26242098 26242142 5.31e-11 68.9
"SNP_FB_0507146" "chr9A" 93.333 45 3 0 2 46 27301176 27301220 5.31e-11 68.9
"SNP_FB_0507146" "chr9A" 93.333 45 3 0 2 46 27308203 27308247 5.31e-11 68.9
"SNP_FB_0507146" "chr9A" 93.333 45 3 0 2 46 27858145 27858189 5.31e-11 68.9
"SNP_FB_0507146" "chr9A" 93.333 45 3 0 2 46 27858505 27858549 5.31e-11 68.9
"SNP_FB_0507146" "chr9A" 93.333 45 3 0 2 46 27948719 27948763 5.31e-11 68.9
"SNP_FB_0507146" "chr9A" 93.333 45 3 0 2 46 29911427 29911471 5.31e-11 68.9
"SNP_FB_0507146" "chr9A" 93.333 45 3 0 2 46 30772757 30772801 5.31e-11 68.9
"SNP_FB_0507146" "chr9A" 93.333 45 3 0 2 46 32257408 32257452 5.31e-11 68.9
"SNP_FB_0507146" "chr9A" 93.333 45 3 0 2 46 32257744 32257788 5.31e-11 68.9
"SNP_FB_0507146" "chr9A" 93.333 45 3 0 2 46 34954329 34954373 5.31e-11 68.9
"SNP_FB_0507146" "chr9A" 93.333 45 3 0 2 46 36506246 36506290 5.31e-11 68.9
"SNP_FB_0507146" "chr9A" 93.333 45 3 0 2 46 36726858 36726814 5.31e-11 68.9
"SNP_FB_0507146" "chr9A" 95.238 42 2 0 3 44 32382349 32382308 5.31e-11 68
"SNP_FB_0507146" "chr9A" 93.182 44 3 0 3 46 2347407 2347450 1.85e-10 67.1
"SNP_FB_0507146" "chr9A" 93.478 46 2 1 1 45 4597574 4597529 1.85e-10 67.1
"SNP_FB_0507146" "chr9A" 93.182 44 3 0 2 45 13675400 13675443 1.85e-10 67.1
"SNP_FB_0507146" "chr9A" 97.436 39 1 0 8 46 18093689 18093651 1.85e-10 67.1
"SNP_FB_0507146" "chr9A" 93.182 44 3 0 3 46 25574304 25574347 1.85e-10 67.1
"SNP_FB_0507146" "chr9A" 93.182 44 3 0 3 46 26137637 26137594 1.85e-10 67.1
"SNP_FB_0507146" "chr9A" 93.182 44 3 0 3 46 26817406 26817449 1.85e-10 67.1
"SNP_FB_0507146" "chr9A" 93.182 44 3 0 3 46 27045030 27044987 1.85e-10 67.1
"SNP_FB_0507146" "chr9A" 93.182 44 3 0 3 46 29447352 29447309 1.85e-10 67.1
"SNP_FB_0507146" "chr9A" 97.436 39 1 0 8 46 29861498 29861460 1.85e-10 67.1
"SNP_FB_0507146" "chr9A" 93.182 44 3 0 3 46 35645447 35645490 1.85e-10 67.1
"SNP_FB_0507146" "chr9A" 91.304 46 4 0 1 46 8684940 8684895 1.85e-10 66.2
"SNP_FB_0507146" "chr9A" 91.304 46 4 0 1 46 8703975 8703930 1.85e-10 66.2
"SNP_FB_0507146" "chr9A" 91.304 46 4 0 1 46 12159605 12159560 1.85e-10 66.2
"SNP_FB_0507146" "chr9A" 95.122 41 2 0 1 41 25806069 25806029 1.85e-10 66.2
"SNP_FB_0507146" "chr9A" 91.304 46 4 0 1 46 30154551 30154506 1.85e-10 66.2
"SNP_FB_0507146" "chr9A" 91.304 46 4 0 1 46 32775986 32776031 1.85e-10 66.2
"SNP_FB_0507146" "chr9A" 91.304 46 4 0 1 46 33954821 33954776 1.85e-10 66.2
"SNP_FB_0507146" "chr9A" 93.023 43 3 0 4 46 5202322 5202280 6.47e-10 65.3
"SNP_FB_0507146" "chr9A" 93.023 43 3 0 4 46 5202680 5202638 6.47e-10 65.3
"SNP_FB_0507146" "chr9A" 93.023 43 3 0 4 46 5203037 5202995 6.47e-10 65.3
"SNP_FB_0507146" "chr9A" 93.023 43 3 0 4 46 8685292 8685250 6.47e-10 65.3
"SNP_FB_0507146" "chr9A" 93.023 43 3 0 4 46 8704327 8704285 6.47e-10 65.3
"SNP_FB_0507146" "chr9A" 89.583 48 5 0 1 48 11824527 11824480 6.47e-10 65.3
"SNP_FB_0507146" "chr9A" 93.023 43 3 0 4 46 17543593 17543551 6.47e-10 65.3
"SNP_FB_0507146" "chr9A" 93.333 45 2 1 2 45 22465431 22465475 6.47e-10 65.3
"SNP_FB_0507146" "chr9A" 93.023 43 3 0 4 46 22868709 22868667 6.47e-10 65.3
"SNP_FB_0507146" "chr9A" 93.023 43 3 0 4 46 24323379 24323337 6.47e-10 65.3
"SNP_FB_0507146" "chr9A" 93.023 43 3 0 4 46 32561445 32561403 6.47e-10 65.3
"SNP_FB_0507146" "chr9A" 93.023 43 3 0 4 46 32837180 32837138 6.47e-10 65.3
"SNP_FB_0507146" "chr9A" 91.111 45 4 0 2 46 1328592 1328636 6.47e-10 64.4
"SNP_FB_0507146" "chr9A" 91.111 45 4 0 2 46 3764870 3764914 6.47e-10 64.4
"SNP_FB_0507146" "chr9A" 91.111 45 4 0 2 46 3765224 3765268 6.47e-10 64.4
"SNP_FB_0507146" "chr9A" 91.111 45 4 0 2 46 3812274 3812230 6.47e-10 64.4
"SNP_FB_0507146" "chr9A" 91.111 45 4 0 2 46 4594692 4594736 6.47e-10 64.4
"SNP_FB_0507146" "chr9A" 91.111 45 4 0 2 46 5288115 5288159 6.47e-10 64.4
"SNP_FB_0507146" "chr9A" 91.111 45 4 0 2 46 5289865 5289909 6.47e-10 64.4
"SNP_FB_0507146" "chr9A" 91.111 45 4 0 2 46 5290416 5290460 6.47e-10 64.4
"SNP_FB_0507146" "chr9A" 91.111 45 4 0 2 46 5290768 5290812 6.47e-10 64.4
"SNP_FB_0507146" "chr9A" 91.111 45 4 0 2 46 5291922 5291966 6.47e-10 64.4
"SNP_FB_0507146" "chr9A" 91.111 45 4 0 2 46 6798501 6798457 6.47e-10 64.4
"SNP_FB_0507146" "chr9A" 91.111 45 4 0 2 46 8142767 8142811 6.47e-10 64.4
"SNP_FB_0507146" "chr9A" 91.111 45 4 0 2 46 8154792 8154836 6.47e-10 64.4
"SNP_FB_0507146" "chr9A" 91.111 45 4 0 2 46 9271029 9271073 6.47e-10 64.4
"SNP_FB_0507146" "chr9A" 91.111 45 4 0 2 46 11727476 11727432 6.47e-10 64.4
"SNP_FB_0507146" "chr9A" 91.111 45 4 0 2 46 11738705 11738661 6.47e-10 64.4
"SNP_FB_0507146" "chr9A" 91.111 45 4 0 2 46 13675768 13675812 6.47e-10 64.4
"SNP_FB_0507146" "chr9A" 91.111 45 4 0 2 46 14436117 14436161 6.47e-10 64.4
"SNP_FB_0507146" "chr9A" 91.111 45 4 0 2 46 16059849 16059893 6.47e-10 64.4
"SNP_FB_0507146" "chr9A" 91.111 45 4 0 2 46 16060213 16060257 6.47e-10 64.4
"SNP_FB_0507146" "chr9A" 91.111 45 4 0 2 46 17726941 17726897 6.47e-10 64.4
"SNP_FB_0507146" "chr9A" 91.111 45 4 0 2 46 18601485 18601529 6.47e-10 64.4
"SNP_FB_0507146" "chr9A" 91.111 45 4 0 2 46 18910077 18910121 6.47e-10 64.4
"SNP_FB_0507146" "chr9A" 91.111 45 4 0 2 46 18918760 18918804 6.47e-10 64.4
"SNP_FB_0507146" "chr9A" 91.111 45 4 0 2 46 20976732 20976776 6.47e-10 64.4
"SNP_FB_0507146" "chr9A" 91.111 45 4 0 2 46 22198944 22198900 6.47e-10 64.4
"SNP_FB_0507146" "chr9A" 91.111 45 4 0 2 46 25808086 25808130 6.47e-10 64.4
"SNP_FB_0507146" "chr9A" 91.111 45 4 0 2 46 26240621 26240665 6.47e-10 64.4
"SNP_FB_0507146" "chr9A" 91.111 45 4 0 2 46 28143877 28143921 6.47e-10 64.4
"SNP_FB_0507146" "chr9A" 91.111 45 4 0 2 46 28241939 28241983 6.47e-10 64.4
"SNP_FB_0507146" "chr9A" 91.111 45 4 0 2 46 31750498 31750542 6.47e-10 64.4
"SNP_FB_0507146" "chr9A" 91.111 45 4 0 2 46 31762451 31762495 6.47e-10 64.4
"SNP_FB_0507146" "chr9A" 91.111 45 4 0 2 46 32258052 32258008 6.47e-10 64.4
"SNP_FB_0507146" "chr9A" 91.111 45 4 0 2 46 33036227 33036183 6.47e-10 64.4
"SNP_FB_0507146" "chr9A" 91.111 45 4 0 2 46 34620161 34620117 6.47e-10 64.4
"SNP_FB_0507146" "chr9A" 91.111 45 4 0 2 46 34671047 34671091 6.47e-10 64.4
"SNP_FB_0507146" "chr9A" 95 40 2 0 2 41 36727453 36727492 6.47e-10 64.4
"SNP_FB_0507146" "chr9A" 90.909 44 4 0 3 46 2026324 2026281 2.26e-09 62.6
"SNP_FB_0507146" "chr9A" 91.304 46 3 1 1 45 4599017 4598972 2.26e-09 62.6
"SNP_FB_0507146" "chr9A" 91.304 46 3 1 2 46 5917775 5917820 2.26e-09 62.6
"SNP_FB_0507146" "chr9A" 91.304 46 3 1 1 45 12343060 12343105 2.26e-09 62.6
"SNP_FB_0507146" "chr9A" 91.304 46 3 1 1 45 12343772 12343817 2.26e-09 62.6
"SNP_FB_0507146" "chr9A" 91.304 46 3 1 1 45 12417997 12418042 2.26e-09 62.6
"SNP_FB_0507146" "chr9A" 91.304 46 3 1 1 45 12418709 12418754 2.26e-09 62.6
"SNP_FB_0507146" "chr9A" 90.909 44 4 0 3 46 16672544 16672587 2.26e-09 62.6
"SNP_FB_0507146" "chr9A" 90.909 44 4 0 3 46 17089862 17089905 2.26e-09 62.6
"SNP_FB_0507146" "chr9A" 91.304 46 3 1 2 46 18094600 18094645 2.26e-09 62.6
"SNP_FB_0507146" "chr9A" 94.872 39 2 0 8 46 23016850 23016812 2.26e-09 62.6
"SNP_FB_0507146" "chr9A" 90.909 44 4 0 3 46 26133565 26133608 2.26e-09 62.6
"SNP_FB_0507146" "chr9A" 90.909 44 4 0 3 46 26282077 26282034 2.26e-09 62.6
"SNP_FB_0507146" "chr9A" 90.909 44 4 0 3 46 32257051 32257094 2.26e-09 62.6
"SNP_FB_0507146" "chr9A" 90.909 44 4 0 3 46 33372261 33372218 2.26e-09 62.6
"SNP_FB_0507146" "chr9A" 94.872 39 2 0 8 46 33621763 33621801 2.26e-09 62.6
"SNP_FB_0507146" "chr9A" 90.909 44 4 0 3 46 34090375 34090418 2.26e-09 62.6
"SNP_FB_0507146" "chr9A" 94.872 39 2 0 8 46 34671102 34671140 2.26e-09 62.6
"SNP_FB_0507146" "chr9A" 93.023 43 2 1 4 45 968207 968249 7.88e-09 61.7
"SNP_FB_0507146" "chr9A" 89.13 46 5 0 1 46 1667284 1667239 7.88e-09 61.7
"SNP_FB_0507146" "chr9A" 89.13 46 5 0 1 46 2344034 2344079 7.88e-09 61.7
"SNP_FB_0507146" "chr9A" 97.222 36 1 0 11 46 3764525 3764560 7.88e-09 61.7
"SNP_FB_0507146" "chr9A" 89.13 46 5 0 4 49 14651216 14651261 7.88e-09 61.7
"SNP_FB_0507146" "chr9A" 93.023 43 2 1 4 45 28613766 28613724 7.88e-09 61.7
"SNP_FB_0507146" "chr9A" 89.13 46 5 0 1 46 31024869 31024824 7.88e-09 61.7
"SNP_FB_0507146" "chr9A" 89.13 46 5 0 1 46 31040068 31040023 7.88e-09 61.7
"SNP_FB_0507146" "chr9A" 89.13 46 5 0 1 46 33215248 33215293 7.88e-09 61.7
"SNP_FB_0507146" "chr9A" 89.13 46 5 0 1 46 33615710 33615665 7.88e-09 61.7
"SNP_FB_0507146" "chr9A" 89.13 46 5 0 1 46 36506601 36506646 7.88e-09 61.7
"SNP_FB_0507146" "chr9A" 91.111 45 3 1 1 44 4598660 4598616 7.88e-09 60.8
"SNP_FB_0507146" "chr9A" 90.698 43 4 0 4 46 5289510 5289552 7.88e-09 60.8
"SNP_FB_0507146" "chr9A" 91.111 45 3 1 2 46 5744681 5744724 7.88e-09 60.8
"SNP_FB_0507146" "chr9A" 91.111 45 3 1 2 45 10798088 10798132 7.88e-09 60.8
"SNP_FB_0507146" "chr9A" 91.111 45 3 1 2 45 10810774 10810818 7.88e-09 60.8
"SNP_FB_0507146" "chr9A" 90.698 43 4 0 4 46 11127029 11127071 7.88e-09 60.8
"SNP_FB_0507146" "chr9A" 90.698 43 4 0 4 46 13088675 13088717 7.88e-09 60.8
"SNP_FB_0507146" "chr9A" 90.698 43 4 0 1 43 14211682 14211724 7.88e-09 60.8
"SNP_FB_0507146" "chr9A" 90.698 43 4 0 2 44 16027288 16027246 7.88e-09 60.8
"SNP_FB_0507146" "chr9A" 90.698 43 4 0 4 46 20572280 20572238 7.88e-09 60.8
"SNP_FB_0507146" "chr9A" 94.737 38 2 0 4 41 21230472 21230509 7.88e-09 60.8
"SNP_FB_0507146" "chr9A" 91.111 45 3 1 2 45 23017609 23017653 7.88e-09 60.8
"SNP_FB_0507146" "chr9A" 90.698 43 4 0 4 46 33443748 33443790 7.88e-09 60.8
"SNP_FB_0507146" "chr9A" 88.889 45 5 0 2 46 132036 132080 2.75e-08 59.9
"SNP_FB_0507146" "chr9A" 88.889 45 5 0 2 46 5745038 5745082 2.75e-08 59.9
"SNP_FB_0507146" "chr9A" 88.889 45 5 0 2 46 6140535 6140491 2.75e-08 59.9
"SNP_FB_0507146" "chr9A" 88.889 45 5 0 2 46 7149395 7149439 2.75e-08 59.9
"SNP_FB_0507146" "chr9A" 88.889 45 5 0 2 46 7539614 7539658 2.75e-08 59.9
"SNP_FB_0507146" "chr9A" 88.889 45 5 0 2 46 8142402 8142446 2.75e-08 59.9
"SNP_FB_0507146" "chr9A" 88.889 45 5 0 2 46 8154427 8154471 2.75e-08 59.9
"SNP_FB_0507146" "chr9A" 88.889 45 5 0 2 46 8275103 8275059 2.75e-08 59.9
"SNP_FB_0507146" "chr9A" 88.889 45 5 0 2 46 9347401 9347445 2.75e-08 59.9
"SNP_FB_0507146" "chr9A" 88.889 45 5 0 2 46 9916830 9916786 2.75e-08 59.9
"SNP_FB_0507146" "chr9A" 88.889 45 5 0 2 46 17963673 17963629 2.75e-08 59.9
"SNP_FB_0507146" "chr9A" 88.889 45 5 0 2 46 17972912 17972868 2.75e-08 59.9
"SNP_FB_0507146" "chr9A" 88.889 45 5 0 2 46 18601120 18601164 2.75e-08 59.9
"SNP_FB_0507146" "chr9A" 88.889 45 5 0 2 46 19925360 19925404 2.75e-08 59.9
"SNP_FB_0507146" "chr9A" 88.889 45 5 0 2 46 19932572 19932616 2.75e-08 59.9
"SNP_FB_0507146" "chr9A" 88.889 45 5 0 2 46 19937262 19937306 2.75e-08 59.9
"SNP_FB_0507146" "chr9A" 88.889 45 5 0 2 46 19944474 19944518 2.75e-08 59.9
"SNP_FB_0507146" "chr9A" 88.889 45 5 0 1 45 20269903 20269859 2.75e-08 59.9
"SNP_FB_0507146" "chr9A" 88.889 45 5 0 2 46 20959086 20959130 2.75e-08 59.9
"SNP_FB_0507146" "chr9A" 88.889 45 5 0 2 46 21099493 21099537 2.75e-08 59.9
"SNP_FB_0507146" "chr9A" 89.362 47 4 1 1 46 21425155 21425201 2.75e-08 59.9
"SNP_FB_0507146" "chr9A" 97.297 37 0 1 10 45 22466166 22466202 2.75e-08 59.9
"SNP_FB_0507146" "chr9A" 88.889 45 5 0 2 46 24727225 24727181 2.75e-08 59.9
"SNP_FB_0507146" "chr9A" 88.889 45 5 0 2 46 26282443 26282399 2.75e-08 59.9
"SNP_FB_0507146" "chr9A" 88.889 45 5 0 2 46 27754585 27754629 2.75e-08 59.9
"SNP_FB_0507146" "chr9A" 88.889 45 5 0 2 46 29481776 29481732 2.75e-08 59.9
"SNP_FB_0507146" "chr9A" 88.889 45 5 0 2 46 30154892 30154848 2.75e-08 59.9
"SNP_FB_0507146" "chr9A" 88.889 45 5 0 2 46 32739680 32739636 2.75e-08 59.9
"SNP_FB_0507146" "chr9A" 88.889 45 5 0 2 46 32836778 32836734 2.75e-08 59.9
"SNP_FB_0507146" "chr9A" 88.889 45 5 0 2 46 33444100 33444144 2.75e-08 59.9
"SNP_FB_0507146" "chr9A" 88.889 45 5 0 2 46 33615344 33615300 2.75e-08 59.9
"SNP_FB_0507146" "chr9A" 88.889 45 5 0 2 46 35264112 35264068 2.75e-08 59.9
"SNP_FB_0507146" "chr9A" 90.476 42 4 0 3 44 6904085 6904044 2.75e-08 59
"SNP_FB_0507146" "chr9A" 94.595 37 2 0 8 44 8143365 8143401 2.75e-08 59
"SNP_FB_0507146" "chr9A" 94.595 37 2 0 8 44 8155390 8155426 2.75e-08 59
"SNP_FB_0507146" "chr9A" 90.476 42 4 0 2 43 15085524 15085483 2.75e-08 59
"SNP_FB_0507146" "chr9A" 89.13 46 4 1 1 45 6797868 6797823 9.6e-08 58.1
"SNP_FB_0507146" "chr9A" 89.13 46 4 1 1 45 12341997 12342042 9.6e-08 58.1
"SNP_FB_0507146" "chr9A" 89.13 46 4 1 1 45 12342351 12342396 9.6e-08 58.1
"SNP_FB_0507146" "chr9A" 89.13 46 4 1 1 45 12416934 12416979 9.6e-08 58.1
"SNP_FB_0507146" "chr9A" 89.13 46 4 1 1 45 12417288 12417333 9.6e-08 58.1
"SNP_FB_0507146" "chr9A" 92.308 39 3 0 8 46 13856158 13856196 9.6e-08 58.1
"SNP_FB_0507146" "chr9A" 88.636 44 5 0 3 46 13856516 13856559 9.6e-08 58.1
"SNP_FB_0507146" "chr9A" 88.636 44 5 0 3 46 18005422 18005465 9.6e-08 58.1
"SNP_FB_0507146" "chr9A" 92.308 39 3 0 8 46 20470915 20470953 9.6e-08 58.1
"SNP_FB_0507146" "chr9A" 92.308 39 3 0 8 46 24792333 24792295 9.6e-08 58.1
"SNP_FB_0507146" "chr9A" 88.636 44 5 0 3 46 27301542 27301585 9.6e-08 58.1
"SNP_FB_0507146" "chr9A" 88.636 44 5 0 3 46 27308569 27308612 9.6e-08 58.1
"SNP_FB_0507146" "chr9A" 88.636 44 5 0 2 45 32055997 32055954 9.6e-08 58.1
"SNP_FB_0507146" "chr9A" 88.636 44 5 0 2 45 32056362 32056319 9.6e-08 58.1
"SNP_FB_0507146" "chr9A" 88.636 44 5 0 3 46 33215615 33215658 9.6e-08 58.1
"SNP_FB_0507146" "chr9A" 86.957 46 6 0 1 46 2025601 2025556 9.6e-08 57.2
"SNP_FB_0507146" "chr9A" 90.698 43 3 1 4 45 2443097 2443139 9.6e-08 57.2
"SNP_FB_0507146" "chr9A" 90.698 43 3 1 4 45 6442698 6442740 9.6e-08 57.2
"SNP_FB_0507146" "chr9A" 90.244 41 4 0 1 41 7539955 7539995 9.6e-08 57.2
"SNP_FB_0507146" "chr9A" 90.698 43 3 1 4 45 9071254 9071296 9.6e-08 57.2
"SNP_FB_0507146" "chr9A" 90.698 43 3 1 4 45 12251341 12251299 9.6e-08 57.2
"SNP_FB_0507146" "chr9A" 90.698 43 3 1 4 45 12264781 12264739 9.6e-08 57.2
"SNP_FB_0507146" "chr9A" 90.698 43 3 1 4 45 12266201 12266159 9.6e-08 57.2
"SNP_FB_0507146" "chr9A" 86.957 46 6 0 1 46 12341278 12341323 9.6e-08 57.2
"SNP_FB_0507146" "chr9A" 90.698 43 3 1 4 45 12342706 12342748 9.6e-08 57.2
"SNP_FB_0507146" "chr9A" 90.698 43 3 1 4 45 12343418 12343460 9.6e-08 57.2
"SNP_FB_0507146" "chr9A" 86.957 46 6 0 1 46 12416215 12416260 9.6e-08 57.2
"SNP_FB_0507146" "chr9A" 90.698 43 3 1 4 45 12417643 12417685 9.6e-08 57.2
"SNP_FB_0507146" "chr9A" 90.698 43 3 1 4 45 12418355 12418397 9.6e-08 57.2
"SNP_FB_0507146" "chr9A" 90.244 41 4 0 4 44 14212031 14212071 9.6e-08 57.2
"SNP_FB_0507146" "chr9A" 94.444 36 2 0 11 46 17501960 17501995 9.6e-08 57.2
"SNP_FB_0507146" "chr9A" 86.957 46 6 0 1 46 24726862 24726817 9.6e-08 57.2
"SNP_FB_0507146" "chr9A" 86.957 46 6 0 1 46 25086026 25085981 9.6e-08 57.2
"SNP_FB_0507146" "chr9A" 86.957 46 6 0 1 46 25086390 25086345 9.6e-08 57.2
"SNP_FB_0507146" "chr9A" 86.957 46 6 0 1 46 25089511 25089466 9.6e-08 57.2
"SNP_FB_0507146" "chr9A" 86.957 46 6 0 1 46 25089875 25089830 9.6e-08 57.2
"SNP_FB_0507146" "chr9A" 90.698 43 3 1 4 45 27875719 27875761 9.6e-08 57.2
"SNP_FB_0507146" "chr9A" 90.698 43 3 1 4 45 27949429 27949471 9.6e-08 57.2
"SNP_FB_0507146" "chr9A" 90.698 43 3 1 4 45 28140006 28139964 9.6e-08 57.2
"SNP_FB_0507146" "chr9A" 86.957 46 6 0 1 46 30406576 30406531 9.6e-08 57.2
"SNP_FB_0507146" "chr9A" 86.957 46 6 0 1 46 33036570 33036525 9.6e-08 57.2
"SNP_FB_0507146" "chr9A" 86.957 46 6 0 1 46 33037437 33037392 9.6e-08 57.2
"SNP_FB_0507146" "chr9A" 86.957 46 6 0 1 46 35012758 35012803 9.6e-08 57.2
"SNP_FB_0507146" "chr9A" 90.244 41 4 0 6 46 36009095 36009055 9.6e-08 57.2
"SNP_FB_0507146" "chr9A" 88.889 45 4 1 1 44 4597217 4597173 3.35e-07 56.3
"SNP_FB_0507146" "chr9A" 88.889 45 4 1 2 45 5298195 5298239 3.35e-07 56.3
"SNP_FB_0507146" "chr9A" 88.372 43 5 0 2 44 5683075 5683117 3.35e-07 56.3
"SNP_FB_0507146" "chr9A" 88.372 43 5 0 4 46 7571753 7571795 3.35e-07 56.3
"SNP_FB_0507146" "chr9A" 92.105 38 3 0 2 39 9423954 9423991 3.35e-07 56.3
"SNP_FB_0507146" "chr9A" 88.372 43 5 0 2 44 15797553 15797595 3.35e-07 56.3
"SNP_FB_0507146" "chr9A" 88.372 43 5 0 4 46 16113081 16113123 3.35e-07 56.3
"SNP_FB_0507146" "chr9A" 92.105 38 3 0 9 46 16445827 16445790 3.35e-07 56.3
"SNP_FB_0507146" "chr9A" 92.105 38 3 0 9 46 16870880 16870843 3.35e-07 56.3
"SNP_FB_0507146" "chr9A" 88.372 43 5 0 4 46 17423984 17424026 3.35e-07 56.3
"SNP_FB_0507146" "chr9A" 92.105 38 3 0 4 41 22465800 22465837 3.35e-07 56.3
"SNP_FB_0507146" "chr9A" 88.372 43 5 0 4 46 25942299 25942341 3.35e-07 56.3
"SNP_FB_0507146" "chr9A" 88.372 43 5 0 4 46 27360787 27360829 3.35e-07 56.3
"SNP_FB_0507146" "chr9A" 88.372 43 5 0 2 44 28569216 28569174 3.35e-07 56.3
"SNP_FB_0507146" "chr9A" 88.372 43 5 0 3 45 29299283 29299325 3.35e-07 56.3
"SNP_FB_0507146" "chr9A" 88.372 43 5 0 4 46 33622104 33622146 3.35e-07 56.3
"SNP_FB_0507146" "chr9A" 86.667 45 6 0 2 46 307299 307343 3.35e-07 55.4
"SNP_FB_0507146" "chr9A" 86.667 45 6 0 2 46 4593715 4593671 3.35e-07 55.4
"SNP_FB_0507146" "chr9A" 86.667 45 6 0 2 46 5898883 5898927 3.35e-07 55.4
"SNP_FB_0507146" "chr9A" 86.667 45 6 0 2 46 6798129 6798085 3.35e-07 55.4
"SNP_FB_0507146" "chr9A" 90 40 4 0 2 41 11825098 11825059 3.35e-07 55.4
"SNP_FB_0507146" "chr9A" 86.667 45 6 0 2 46 15235614 15235658 3.35e-07 55.4
"SNP_FB_0507146" "chr9A" 90.476 42 3 1 5 45 16043029 16042988 3.35e-07 55.4
"SNP_FB_0507146" "chr9A" 90.476 42 3 1 5 45 16043384 16043343 3.35e-07 55.4
"SNP_FB_0507146" "chr9A" 86.667 45 6 0 2 46 18093940 18093896 3.35e-07 55.4
"SNP_FB_0507146" "chr9A" 86.667 45 6 0 2 46 18094238 18094194 3.35e-07 55.4
"SNP_FB_0507146" "chr9A" 86.667 45 6 0 2 46 18301085 18301041 3.35e-07 55.4
"SNP_FB_0507146" "chr9A" 86.667 45 6 0 2 46 19605953 19605997 3.35e-07 55.4
"SNP_FB_0507146" "chr9A" 86.667 45 6 0 2 46 22464326 22464282 3.35e-07 55.4
"SNP_FB_0507146" "chr9A" 86.667 45 6 0 2 46 22464732 22464776 3.35e-07 55.4
"SNP_FB_0507146" "chr9A" 86.667 45 6 0 2 46 24151644 24151688 3.35e-07 55.4
"SNP_FB_0507146" "chr9A" 86.667 45 6 0 2 46 25911880 25911924 3.35e-07 55.4
"SNP_FB_0507146" "chr9A" 86.667 45 6 0 2 46 26127499 26127455 3.35e-07 55.4
"SNP_FB_0507146" "chr9A" 88.636 44 3 1 3 44 26165590 26165633 3.35e-07 55.4
"SNP_FB_0507146" "chr9A" 90 40 4 0 3 42 31748854 31748815 3.35e-07 55.4
"SNP_FB_0507146" "chr9A" 90 40 4 0 3 42 31760807 31760768 3.35e-07 55.4
"SNP_FB_0507146" "chr9A" 86.667 45 6 0 2 46 32707486 32707442 3.35e-07 55.4
"SNP_FB_0507146" "chr9A" 86.667 45 6 0 2 46 35645082 35645126 3.35e-07 55.4
"SNP_FB_0507146" "chr9A" 88.095 42 5 0 2 43 2344400 2344441 1.17e-06 54.5
"SNP_FB_0507146" "chr9A" 92.308 39 2 1 3 41 17502207 17502244 1.17e-06 54.5
"SNP_FB_0507146" "chr9A" 86.364 44 6 0 3 46 131820 131863 1.17e-06 53.6
"SNP_FB_0507146" "chr9A" 90.244 41 3 1 6 45 165424 165384 1.17e-06 53.6
"SNP_FB_0507146" "chr9A" 86.364 44 6 0 1 44 10246474 10246517 1.17e-06 53.6
"SNP_FB_0507146" "chr9A" 86.364 44 6 0 1 44 15797878 15797921 1.17e-06 53.6
"SNP_FB_0507146" "chr9A" 94.444 36 1 1 11 45 15976762 15976797 1.17e-06 53.6
"SNP_FB_0507146" "chr9A" 89.744 39 4 0 8 46 24791969 24791931 1.17e-06 53.6
"SNP_FB_0507146" "chr9A" 89.744 39 4 0 1 39 31772592 31772630 1.17e-06 53.6
"SNP_FB_0507146" "chr9A" 86.364 44 6 0 3 46 32381107 32381064 1.17e-06 53.6
"SNP_FB_0507146" "chr9A" 89.744 39 4 0 8 46 32775603 32775565 1.17e-06 53.6
"SNP_FB_0507146" "chr9A" 88.372 43 4 1 4 45 2392626 2392668 4.08e-06 52.7
"SNP_FB_0507146" "chr9A" 88.372 43 4 1 4 45 2477528 2477486 4.08e-06 52.7
"SNP_FB_0507146" "chr9A" 88.372 43 4 1 4 45 5203272 5203230 4.08e-06 52.7
"SNP_FB_0507146" "chr9A" 88.372 43 4 1 4 45 5735294 5735336 4.08e-06 52.7
"SNP_FB_0507146" "chr9A" 88.372 43 4 1 4 45 7293767 7293809 4.08e-06 52.7
"SNP_FB_0507146" "chr9A" 88.372 43 4 1 4 45 9071729 9071771 4.08e-06 52.7
"SNP_FB_0507146" "chr9A" 91.667 36 3 0 4 39 9787303 9787268 4.08e-06 52.7
"SNP_FB_0507146" "chr9A" 88.372 43 4 1 4 45 10712921 10712963 4.08e-06 52.7
"SNP_FB_0507146" "chr9A" 88.372 43 4 1 4 45 10888883 10888841 4.08e-06 52.7
"SNP_FB_0507146" "chr9A" 88.372 43 4 1 4 45 12250984 12250942 4.08e-06 52.7
"SNP_FB_0507146" "chr9A" 88.372 43 4 1 4 45 12264424 12264382 4.08e-06 52.7
"SNP_FB_0507146" "chr9A" 88.372 43 4 1 4 45 12265844 12265802 4.08e-06 52.7
"SNP_FB_0507146" "chr9A" 88.372 43 4 1 4 45 16169314 16169356 4.08e-06 52.7
"SNP_FB_0507146" "chr9A" 84.783 46 7 0 1 46 16684033 16683988 4.08e-06 52.7
"SNP_FB_0507146" "chr9A" 84.783 46 7 0 1 46 17101346 17101301 4.08e-06 52.7
"SNP_FB_0507146" "chr9A" 91.667 36 3 0 4 39 19128490 19128455 4.08e-06 52.7
"SNP_FB_0507146" "chr9A" 91.667 36 3 0 4 39 19140112 19140077 4.08e-06 52.7
"SNP_FB_0507146" "chr9A" 88.372 43 4 1 4 45 20470545 20470587 4.08e-06 52.7
"SNP_FB_0507146" "chr9A" 88.372 43 4 1 4 45 22387713 22387755 4.08e-06 52.7
"SNP_FB_0507146" "chr9A" 88.372 43 4 1 4 45 25385547 25385589 4.08e-06 52.7
"SNP_FB_0507146" "chr9A" 91.667 36 3 0 4 39 25385898 25385933 4.08e-06 52.7
"SNP_FB_0507146" "chr9A" 88.372 43 4 1 4 45 27949078 27949120 4.08e-06 52.7
"SNP_FB_0507146" "chr9A" 88.372 43 4 1 4 45 28275712 28275754 4.08e-06 52.7
"SNP_FB_0507146" "chr9A" 91.667 36 3 0 4 39 28613409 28613374 4.08e-06 52.7
"SNP_FB_0507146" "chr9A" 88.372 43 4 1 4 45 28723362 28723320 4.08e-06 52.7
"SNP_FB_0507146" "chr9A" 88.372 43 4 1 4 46 29861800 29861759 4.08e-06 52.7
"SNP_FB_0507146" "chr9A" 88.372 43 4 1 4 45 30217424 30217466 4.08e-06 52.7
"SNP_FB_0507146" "chr9A" 86.667 45 4 1 2 46 30820427 30820469 4.08e-06 52.7
"SNP_FB_0507146" "chr9A" 87.805 41 5 0 4 44 35271257 35271217 4.08e-06 52.7
"SNP_FB_0507146" "chr9A" 88.372 43 4 1 4 45 36915171 36915129 4.08e-06 52.7
"SNP_FB_0507146" "chr9A" 86.047 43 6 0 4 46 273253 273211 4.08e-06 51.8
"SNP_FB_0507146" "chr9A" 89.474 38 4 0 4 41 2473208 2473245 4.08e-06 51.8
"SNP_FB_0507146" "chr9A" 89.474 38 4 0 4 41 2473609 2473646 4.08e-06 51.8
"SNP_FB_0507146" "chr9A" 86.047 43 6 0 4 46 2627184 2627226 4.08e-06 51.8
"SNP_FB_0507146" "chr9A" 86.047 43 6 0 2 44 4709591 4709633 4.08e-06 51.8
"SNP_FB_0507146" "chr9A" 86.667 45 5 1 2 45 10844871 10844827 4.08e-06 51.8
"SNP_FB_0507146" "chr9A" 86.667 45 5 1 2 45 10850807 10850763 4.08e-06 51.8
"SNP_FB_0507146" "chr9A" 86.047 43 6 0 2 44 11727843 11727801 4.08e-06 51.8
"SNP_FB_0507146" "chr9A" 86.047 43 6 0 2 44 11739072 11739030 4.08e-06 51.8
"SNP_FB_0507146" "chr9A" 89.474 38 4 0 4 41 13089040 13089077 4.08e-06 51.8
"SNP_FB_0507146" "chr9A" 86.047 43 6 0 2 44 13959033 13958991 4.08e-06 51.8
"SNP_FB_0507146" "chr9A" 86.047 43 6 0 4 46 17501653 17501611 4.08e-06 51.8
"SNP_FB_0507146" "chr9A" 86.047 43 6 0 2 44 17726580 17726538 4.08e-06 51.8
"SNP_FB_0507146" "chr9A" 86.047 43 6 0 2 44 22869075 22869033 4.08e-06 51.8
"SNP_FB_0507146" "chr9A" 86.047 43 6 0 4 46 25064636 25064678 4.08e-06 51.8
"SNP_FB_0507146" "chr9A" 86.667 45 5 1 2 46 27300812 27300855 4.08e-06 51.8
"SNP_FB_0507146" "chr9A" 86.667 45 5 1 2 46 27307839 27307882 4.08e-06 51.8
"SNP_FB_0507146" "chr9A" 89.474 38 4 0 2 39 28411067 28411030 4.08e-06 51.8
"SNP_FB_0507146" "chr9A" 86.047 43 6 0 4 46 28569563 28569521 4.08e-06 51.8
"SNP_FB_0507146" "chr9A" 93.939 33 2 0 12 44 31748566 31748534 4.08e-06 51.8
"SNP_FB_0507146" "chr9A" 93.939 33 2 0 12 44 31760519 31760487 4.08e-06 51.8
"SNP_FB_0507146" "chr9A" 88.095 42 4 1 5 45 910559 910518 1.42e-05 50.9
"SNP_FB_0507146" "chr9A" 88.095 42 4 1 5 45 15977112 15977153 1.42e-05 50.9
"SNP_FB_0507146" "chr9A" 84.444 45 7 0 2 46 30406934 30406890 1.42e-05 50.9
"SNP_FB_0507146" "chr9A" 88.095 42 4 1 4 44 36914805 36914764 1.42e-05 50.9
"SNP_FB_0507146" "chr9A" 89.744 39 3 1 8 45 3355512 3355550 1.42e-05 50
"SNP_FB_0507146" "chr9A" 84.444 45 3 1 2 46 6460652 6460692 1.42e-05 50
"SNP_FB_0507146" "chr9A" 85.714 42 6 0 3 44 19553071 19553112 1.42e-05 50
"SNP_FB_0507146" "chr9A" 94.118 34 1 1 13 45 25066949 25066916 1.42e-05 50
"SNP_FB_0507146" "chr9A" 96.552 29 1 0 11 39 5297848 5297876 4.97e-05 49.1
"SNP_FB_0507146" "chr9A" 84.091 44 7 0 1 44 8600679 8600722 4.97e-05 49.1
"SNP_FB_0507146" "chr9A" 84.091 44 7 0 1 44 8663926 8663969 4.97e-05 49.1
"SNP_FB_0507146" "chr9A" 96.552 29 1 0 18 46 22468566 22468594 4.97e-05 49.1
"SNP_FB_0507146" "chr9A" 87.179 39 5 0 2 40 26088318 26088356 4.97e-05 49.1
"SNP_FB_0507146" "chr9A" 87.179 39 5 0 8 46 28739476 28739438 4.97e-05 49.1
"SNP_FB_0507146" "chr9A" 86.047 43 5 1 4 45 272650 272608 4.97e-05 48.2
"SNP_FB_0507146" "chr9A" 86.047 43 5 1 4 45 273003 272961 4.97e-05 48.2
"SNP_FB_0507146" "chr9A" 86.047 43 5 1 4 45 689350 689308 4.97e-05 48.2
"SNP_FB_0507146" "chr9A" 86.047 43 5 1 4 45 967825 967867 4.97e-05 48.2
"SNP_FB_0507146" "chr9A" 86.047 43 5 1 4 45 968499 968457 4.97e-05 48.2
"SNP_FB_0507146" "chr9A" 88.889 36 4 0 4 39 988066 988101 4.97e-05 48.2
"SNP_FB_0507146" "chr9A" 88.889 36 4 0 4 39 988620 988655 4.97e-05 48.2
"SNP_FB_0507146" "chr9A" 88.889 36 4 0 4 39 2378027 2378062 4.97e-05 48.2
"SNP_FB_0507146" "chr9A" 86.047 43 5 1 4 45 2477173 2477131 4.97e-05 48.2
"SNP_FB_0507146" "chr9A" 88.889 36 4 0 4 39 3864697 3864732 4.97e-05 48.2
"SNP_FB_0507146" "chr9A" 86.047 43 5 1 4 45 3926462 3926504 4.97e-05 48.2
"SNP_FB_0507146" "chr9A" 86.047 43 5 1 4 45 8150776 8150734 4.97e-05 48.2
"SNP_FB_0507146" "chr9A" 86.047 43 5 1 4 45 8162801 8162759 4.97e-05 48.2
"SNP_FB_0507146" "chr9A" 86.047 43 5 1 4 45 9786950 9786908 4.97e-05 48.2
"SNP_FB_0507146" "chr9A" 86.047 43 5 1 4 45 18865326 18865284 4.97e-05 48.2
"SNP_FB_0507146" "chr9A" 86.047 43 5 1 4 45 19528604 19528562 4.97e-05 48.2
"SNP_FB_0507146" "chr9A" 88.889 36 4 0 4 39 19529515 19529550 4.97e-05 48.2
"SNP_FB_0507146" "chr9A" 88.889 36 4 0 4 39 25066604 25066569 4.97e-05 48.2
"SNP_FB_0507146" "chr9A" 86.047 43 5 1 4 45 28200748 28200706 4.97e-05 48.2
"SNP_FB_0507146" "chr9A" 86.047 43 5 1 4 45 28275291 28275333 4.97e-05 48.2
"SNP_FB_0507146" "chr9A" 86.047 43 5 1 4 45 29399280 29399322 4.97e-05 48.2
"SNP_FB_0507146" "chr9A" 86.047 43 5 1 4 45 30217075 30217117 4.97e-05 48.2
"SNP_FB_0507146" "chr9A" 85.366 41 6 0 4 44 31749211 31749251 4.97e-05 48.2
"SNP_FB_0507146" "chr9A" 85.366 41 6 0 4 44 31761164 31761204 4.97e-05 48.2
"SNP_FB_0507146" "chr9A" 86.842 38 5 0 4 41 7038045 7038082 0.000174 47.3
"SNP_FB_0507146" "chr9A" 86.842 38 5 0 4 41 7038783 7038820 0.000174 47.3
"SNP_FB_0507146" "chr9A" 88.095 42 3 2 5 45 10084950 10084910 0.000174 47.3
"SNP_FB_0507146" "chr9A" 86.842 38 5 0 2 39 10798446 10798483 0.000174 47.3
"SNP_FB_0507146" "chr9A" 86.842 38 5 0 2 39 10811132 10811169 0.000174 47.3
"SNP_FB_0507146" "chr9A" 83.721 43 7 0 2 44 15602978 15603020 0.000174 47.3
"SNP_FB_0507146" "chr9A" 83.721 43 7 0 2 44 15614291 15614333 0.000174 47.3
"SNP_FB_0507146" "chr9A" 86.842 38 5 0 4 41 17964046 17964009 0.000174 47.3
"SNP_FB_0507146" "chr9A" 86.842 38 5 0 4 41 17973285 17973248 0.000174 47.3
"SNP_FB_0507146" "chr9A" 86.842 38 5 0 2 39 17993748 17993785 0.000174 47.3
"SNP_FB_0507146" "chr9A" 84.444 45 6 1 2 45 23017253 23017297 0.000174 47.3
"SNP_FB_0507146" "chr9A" 83.721 43 7 0 4 46 24727587 24727545 0.000174 47.3
"SNP_FB_0507146" "chr9A" 84.444 45 6 1 2 45 31643980 31644024 0.000174 47.3
"SNP_FB_0507146" "chr9A" 86.842 38 5 0 4 41 36544495 36544532 0.000174 47.3
"SNP_FB_0507146" "chr9A" 85.714 42 5 1 5 45 910204 910163 0.000174 46.4
"SNP_FB_0507146" "chr9A" 82.222 45 8 0 2 46 3306481 3306525 0.000174 46.4
"SNP_FB_0507146" "chr9A" 85.714 42 5 1 4 44 4425704 4425745 0.000174 46.4
"SNP_FB_0507146" "chr9A" 89.744 39 2 2 4 41 5670754 5670791 0.000174 46.4
"SNP_FB_0507146" "chr9A" 85 40 6 0 2 41 6002727 6002688 0.000174 46.4
"SNP_FB_0507146" "chr9A" 82.222 45 8 0 1 45 36505884 36505928 0.000174 46.4
"SNP_FB_0507146" "chr9A" 90.625 32 3 0 8 39 10888526 10888495 0.000606 45.5
"SNP_FB_0507146" "chr9A" 84.091 44 6 1 3 45 15603368 15603411 0.000606 45.5
"SNP_FB_0507146" "chr9A" 84.091 44 6 1 3 45 15614681 15614724 0.000606 45.5
"SNP_FB_0507146" "chr9A" 90.625 32 3 0 8 39 18865676 18865645 0.000606 45.5
"SNP_FB_0507146" "chr9A" 90.625 32 3 0 15 46 20471007 20471038 0.000606 45.5
"SNP_FB_0507146" "chr9A" 83.333 42 7 0 5 46 22465070 22465111 0.000606 45.5
"SNP_FB_0507146" "chr9A" 87.179 39 4 1 8 45 23956354 23956316 0.000606 45.5
"SNP_FB_0507146" "chr9A" 87.179 39 4 1 8 45 24924892 24924854 0.000606 45.5
"SNP_FB_0507146" "chr9A" 83.333 42 7 0 2 43 28095620 28095579 0.000606 45.5
"SNP_FB_0507146" "chr9A" 90.625 32 3 0 8 39 28570187 28570156 0.000606 45.5
"SNP_FB_0507146" "chr9A" 91.176 34 2 1 11 43 34788842 34788875 0.000606 45.5
"SNP_FB_0507146" "chr9A" 81.818 44 8 0 1 44 13958672 13958629 0.000606 44.6
"SNP_FB_0507146" "chr9A" 83.721 43 6 1 4 45 2476904 2476862 0.002 43.7
"SNP_FB_0507146" "chr9A" 86.842 38 4 1 8 44 3926113 3926150 0.002 43.7
"SNP_FB_0507146" "chr9A" 86.111 36 5 0 4 39 7294704 7294739 0.002 43.7
"SNP_FB_0507146" "chr9A" 90.323 31 3 0 17 47 9769165 9769135 0.002 43.7
"SNP_FB_0507146" "chr9A" 80 45 2 1 2 46 21424800 21424837 0.002 43.7
"SNP_FB_0507146" "chr9A" 86.111 36 5 0 4 39 27875364 27875399 0.002 43.7
"SNP_FB_0507146" "chr9A" 86.111 36 5 0 4 39 28200396 28200361 0.002 43.7
"SNP_FB_0507146" "chr9A" 80.435 46 9 0 1 46 31238278 31238323 0.002 43.7
"SNP_FB_0507146" "chr9A" 83.721 43 6 1 4 45 31750286 31750328 0.002 43.7
"SNP_FB_0507146" "chr9A" 83.721 43 6 1 4 45 31762239 31762281 0.002 43.7
"SNP_FB_0507146" "chr9A" 86.111 36 5 0 4 39 33586728 33586763 0.002 43.7
"SNP_FB_0507146" "chr9A" 84.211 38 6 0 4 41 11824915 11824878 0.002 42.8
"SNP_FB_0507146" "chr9A" 84.211 38 6 0 4 41 16449449 16449486 0.002 42.8
"SNP_FB_0507146" "chr9A" 84.211 38 6 0 4 41 16874502 16874539 0.002 42.8
"SNP_FB_0507146" "chr9A" 80.851 47 8 1 1 46 3562295 3562341 0.007 41.9
"SNP_FB_0507146" "chr9A" 80.851 47 8 1 1 46 3578084 3578130 0.007 41.9
"SNP_FB_0507146" "chr9A" 85.714 35 5 0 5 39 10085302 10085268 0.007 41.9
"SNP_FB_0507146" "chr9A" 96 25 1 0 22 46 14435588 14435612 0.007 41.9
"SNP_FB_0507146" "chr9A" 92.593 27 2 0 18 44 9917176 9917150 0.007 41
"SNP_FB_0507146" "chr9A" 88.235 34 3 1 13 45 14381945 14381978 0.007 41
"SNP_FB_0507146" "chr9A" 84.615 39 5 1 8 45 19528183 19528145 0.007 41
"SNP_FB_0507146" "chr9A" 87.5 32 4 0 8 39 19528954 19528923 0.007 41
"SNP_FB_0507146" "chr9A" 84.615 39 5 1 8 45 28276068 28276106 0.007 41
"SNP_FB_0507146" "chr9A" 80.952 42 8 0 3 44 31749435 31749394 0.007 41
"SNP_FB_0507146" "chr9A" 80.952 42 8 0 3 44 31761388 31761347 0.007 41
"SNP_FB_0507146" "chr9A" 85.294 34 5 0 6 39 7863926 7863893 0.026 40.1
"SNP_FB_0507146" "chr9A" 80.435 46 8 1 1 45 18730390 18730345 0.026 40.1
"SNP_FB_0507146" "chr9A" 85.294 34 5 0 8 41 34776579 34776546 0.026 40.1
"SNP_FB_0507146" "chr9A" 85.294 34 5 0 8 41 34846911 34846878 0.026 40.1
"SNP_FB_0507146" "chr9A" 95.833 24 1 0 16 39 36725863 36725840 0.026 40.1
"SNP_FB_0507146" "chr9A" 87.097 31 4 0 17 47 5419087 5419117 0.026 39.2
"SNP_FB_0507146" "chr9A" 83.333 36 6 0 4 39 10245012 10245047 0.026 39.2
"SNP_FB_0507146" "chr9A" 83.333 36 6 0 4 39 10712567 10712602 0.026 39.2
"SNP_FB_0507146" "chr9A" 92.308 26 2 0 14 39 12341647 12341672 0.026 39.2
"SNP_FB_0507146" "chr9A" 92.308 26 2 0 14 39 12416584 12416609 0.026 39.2
"SNP_FB_0507146" "chr9A" 83.333 36 6 0 9 44 14374227 14374262 0.026 39.2
"SNP_FB_0507146" "chr9A" 83.333 36 6 0 4 39 27267472 27267437 0.026 39.2
"SNP_FB_0507146" "chr9A" 87.097 31 4 0 11 41 31243313 31243343 0.026 39.2
"SNP_FB_0507146" "chr9A" 84.848 33 5 0 4 36 690896 690864 0.09 38.3
"SNP_FB_0507146" "chr9A" 80 45 8 1 2 46 12557993 12557950 0.09 38.3
"SNP_FB_0507146" "chr9A" 80 45 8 1 3 46 23956486 23956442 0.09 38.3
"SNP_FB_0507146" "chr9A" 89.655 29 2 1 11 39 8163138 8163111 0.31 36.5
"SNP_FB_0507146" "chr9A" 84.375 32 5 0 8 39 28276344 28276375 0.31 36.5
"SNP_FB_0507146" "chr9A" 78.049 41 9 0 4 44 6845924 6845884 1.1 34.6
"SNP_FB_0507146" "chr9A" 80.556 36 7 0 4 39 22463777 22463812 1.1 34.6
"SNP_FB_0507146" "chr9A" 80.556 36 7 0 4 39 27267825 27267790 1.1 34.6
"SNP_FB_0507146" "chr9A" 91.304 23 2 0 24 46 5899018 5899040 1.1 33.7
"SNP_FB_0507146" "chr9A" 85.185 27 4 0 13 39 30670786 30670760 3.8 31.9
"SNP_FB_0507146" "chr17A" 100 44 0 0 3 46 26668236 26668279 8.41e-15 80.6
"SNP_FB_0507146" "chr17A" 97.826 46 1 0 1 46 8756318 8756273 2.94e-14 79.7
"SNP_FB_0507146" "chr17A" 97.826 46 1 0 1 46 30445553 30445508 2.94e-14 79.7
"SNP_FB_0507146" "chr17A" 97.778 45 1 0 2 46 21077193 21077237 1.02e-13 77.9
"SNP_FB_0507146" "chr17A" 97.778 45 1 0 2 46 22137154 22137110 1.02e-13 77.9
"SNP_FB_0507146" "chr17A" 97.778 45 1 0 2 46 25725853 25725897 1.02e-13 77.9
"SNP_FB_0507146" "chr17A" 97.727 44 1 0 2 45 4811852 4811809 3.58e-13 76.1
"SNP_FB_0507146" "chr17A" 95.652 46 2 0 1 46 4416529 4416484 3.58e-13 75.2
"SNP_FB_0507146" "chr17A" 95.652 46 2 0 1 46 9821864 9821819 3.58e-13 75.2
"SNP_FB_0507146" "chr17A" 95.652 46 2 0 1 46 29116848 29116803 3.58e-13 75.2
"SNP_FB_0507146" "chr17A" 95.556 45 2 0 2 46 9055407 9055451 1.25e-12 73.4
"SNP_FB_0507146" "chr17A" 95.556 45 2 0 2 46 9056538 9056582 1.25e-12 73.4
"SNP_FB_0507146" "chr17A" 95.556 45 2 0 2 46 9641005 9641049 1.25e-12 73.4
"SNP_FB_0507146" "chr17A" 95.556 45 2 0 2 46 17205529 17205485 1.25e-12 73.4
"SNP_FB_0507146" "chr17A" 95.556 45 2 0 2 46 24198124 24198080 1.25e-12 73.4
"SNP_FB_0507146" "chr17A" 95.556 45 2 0 2 46 24790918 24790962 1.25e-12 73.4
"SNP_FB_0507146" "chr17A" 95.556 45 2 0 2 46 30428718 30428674 1.25e-12 73.4
"SNP_FB_0507146" "chr17A" 95.455 44 2 0 1 44 9821499 9821456 4.36e-12 71.6
"SNP_FB_0507146" "chr17A" 95.455 44 2 0 3 46 28803240 28803197 4.36e-12 71.6
"SNP_FB_0507146" "chr17A" 93.478 46 3 0 1 46 3885307 3885352 1.52e-11 70.7
"SNP_FB_0507146" "chr17A" 93.478 46 3 0 1 46 14016254 14016209 1.52e-11 70.7
"SNP_FB_0507146" "chr17A" 93.478 46 3 0 1 46 20183939 20183894 1.52e-11 70.7
"SNP_FB_0507146" "chr17A" 93.478 46 3 0 1 46 20860175 20860130 1.52e-11 70.7
"SNP_FB_0507146" "chr17A" 93.478 46 3 0 1 46 21043438 21043393 1.52e-11 70.7
"SNP_FB_0507146" "chr17A" 93.478 46 3 0 1 46 22473425 22473470 1.52e-11 70.7
"SNP_FB_0507146" "chr17A" 93.478 46 3 0 1 46 32697393 32697438 1.52e-11 70.7
"SNP_FB_0507146" "chr17A" 95.349 43 2 0 2 44 23861537 23861495 1.52e-11 69.8
"SNP_FB_0507146" "chr17A" 95.349 43 2 0 2 44 23870478 23870436 1.52e-11 69.8
"SNP_FB_0507146" "chr17A" 93.333 45 3 0 2 46 193832 193876 5.31e-11 68.9
"SNP_FB_0507146" "chr17A" 93.333 45 3 0 2 46 205823 205867 5.31e-11 68.9
"SNP_FB_0507146" "chr17A" 93.333 45 3 0 2 46 217342 217386 5.31e-11 68.9
"SNP_FB_0507146" "chr17A" 93.333 45 3 0 2 46 6339575 6339531 5.31e-11 68.9
"SNP_FB_0507146" "chr17A" 93.333 45 3 0 2 46 11679360 11679316 5.31e-11 68.9
"SNP_FB_0507146" "chr17A" 93.333 45 3 0 2 46 12082055 12082011 5.31e-11 68.9
"SNP_FB_0507146" "chr17A" 93.333 45 3 0 2 46 12297116 12297160 5.31e-11 68.9
"SNP_FB_0507146" "chr17A" 93.333 45 3 0 2 46 13714899 13714943 5.31e-11 68.9
"SNP_FB_0507146" "chr17A" 93.333 45 3 0 2 46 15928115 15928159 5.31e-11 68.9
"SNP_FB_0507146" "chr17A" 93.333 45 3 0 2 46 16880827 16880871 5.31e-11 68.9
"SNP_FB_0507146" "chr17A" 93.333 45 3 0 2 46 16894498 16894542 5.31e-11 68.9
"SNP_FB_0507146" "chr17A" 93.333 45 3 0 2 46 16989411 16989367 5.31e-11 68.9
"SNP_FB_0507146" "chr17A" 93.333 45 3 0 2 46 18963880 18963924 5.31e-11 68.9
"SNP_FB_0507146" "chr17A" 93.333 45 3 0 2 46 20670543 20670499 5.31e-11 68.9
"SNP_FB_0507146" "chr17A" 93.333 45 3 0 2 46 20859809 20859765 5.31e-11 68.9
"SNP_FB_0507146" "chr17A" 93.333 45 3 0 2 46 21073748 21073704 5.31e-11 68.9
"SNP_FB_0507146" "chr17A" 93.333 45 3 0 2 46 22472891 22472935 5.31e-11 68.9
"SNP_FB_0507146" "chr17A" 93.333 45 3 0 2 46 22559252 22559208 5.31e-11 68.9
"SNP_FB_0507146" "chr17A" 93.333 45 3 0 2 46 23608635 23608591 5.31e-11 68.9
"SNP_FB_0507146" "chr17A" 93.333 45 3 0 2 46 23609001 23608957 5.31e-11 68.9
"SNP_FB_0507146" "chr17A" 93.333 45 3 0 2 46 24118175 24118219 5.31e-11 68.9
"SNP_FB_0507146" "chr17A" 93.333 45 3 0 2 46 24198481 24198437 5.31e-11 68.9
"SNP_FB_0507146" "chr17A" 93.333 45 3 0 2 46 25722735 25722691 5.31e-11 68.9
"SNP_FB_0507146" "chr17A" 93.333 45 3 0 2 46 25726491 25726535 5.31e-11 68.9
"SNP_FB_0507146" "chr17A" 93.333 45 3 0 2 46 26123087 26123131 5.31e-11 68.9
"SNP_FB_0507146" "chr17A" 93.333 45 3 0 2 46 29300670 29300714 5.31e-11 68.9
"SNP_FB_0507146" "chr17A" 93.333 45 3 0 2 46 29636915 29636959 5.31e-11 68.9
"SNP_FB_0507146" "chr17A" 93.333 45 3 0 2 46 31596138 31596182 5.31e-11 68.9
"SNP_FB_0507146" "chr17A" 91.489 47 4 0 2 48 26211603 26211557 5.31e-11 68
"SNP_FB_0507146" "chr17A" 93.182 44 3 0 3 46 355110 355067 1.85e-10 67.1
"SNP_FB_0507146" "chr17A" 93.182 44 3 0 3 46 9055765 9055808 1.85e-10 67.1
"SNP_FB_0507146" "chr17A" 93.182 44 3 0 3 46 9694198 9694241 1.85e-10 67.1
"SNP_FB_0507146" "chr17A" 97.436 39 1 0 3 41 21077576 21077538 1.85e-10 67.1
"SNP_FB_0507146" "chr17A" 97.436 39 1 0 8 46 23707505 23707543 1.85e-10 67.1
"SNP_FB_0507146" "chr17A" 93.182 44 3 0 3 46 23861902 23861859 1.85e-10 67.1
"SNP_FB_0507146" "chr17A" 93.182 44 3 0 3 46 23870843 23870800 1.85e-10 67.1
"SNP_FB_0507146" "chr17A" 93.182 44 3 0 3 46 24197767 24197724 1.85e-10 67.1
"SNP_FB_0507146" "chr17A" 93.182 44 3 0 3 46 24353044 24353001 1.85e-10 67.1
"SNP_FB_0507146" "chr17A" 91.304 46 4 0 1 46 6247280 6247325 1.85e-10 66.2
"SNP_FB_0507146" "chr17A" 91.304 46 4 0 1 46 7293442 7293487 1.85e-10 66.2
"SNP_FB_0507146" "chr17A" 91.304 46 4 0 1 46 13825038 13825083 1.85e-10 66.2
"SNP_FB_0507146" "chr17A" 95.122 41 2 0 4 44 17157889 17157929 1.85e-10 66.2
"SNP_FB_0507146" "chr17A" 91.304 46 4 0 1 46 17343298 17343343 1.85e-10 66.2
"SNP_FB_0507146" "chr17A" 91.304 46 4 0 1 46 23955055 23955100 1.85e-10 66.2
"SNP_FB_0507146" "chr17A" 95.122 41 2 0 1 41 29589278 29589318 1.85e-10 66.2
"SNP_FB_0507146" "chr17A" 93.023 43 3 0 2 44 128805 128763 6.47e-10 65.3
"SNP_FB_0507146" "chr17A" 93.023 43 3 0 4 46 9056134 9056176 6.47e-10 65.3
"SNP_FB_0507146" "chr17A" 93.023 43 3 0 4 46 11989910 11989952 6.47e-10 65.3
"SNP_FB_0507146" "chr17A" 93.023 43 3 0 4 46 19163711 19163669 6.47e-10 65.3
"SNP_FB_0507146" "chr17A" 93.023 43 3 0 2 44 25048944 25048986 6.47e-10 65.3
"SNP_FB_0507146" "chr17A" 97.368 38 1 0 4 41 28802884 28802847 6.47e-10 65.3
"SNP_FB_0507146" "chr17A" 93.023 43 3 0 2 44 29853498 29853456 6.47e-10 65.3
"SNP_FB_0507146" "chr17A" 93.023 43 3 0 4 46 31595469 31595427 6.47e-10 65.3
"SNP_FB_0507146" "chr17A" 91.111 45 4 0 2 46 2351639 2351595 6.47e-10 64.4
"SNP_FB_0507146" "chr17A" 91.111 45 4 0 2 46 3826440 3826396 6.47e-10 64.4
"SNP_FB_0507146" "chr17A" 91.111 45 4 0 2 46 4416893 4416849 6.47e-10 64.4
"SNP_FB_0507146" "chr17A" 91.111 45 4 0 2 46 6136579 6136535 6.47e-10 64.4
"SNP_FB_0507146" "chr17A" 91.111 45 4 0 2 46 6246432 6246476 6.47e-10 64.4
"SNP_FB_0507146" "chr17A" 91.111 45 4 0 2 46 7293187 7293231 6.47e-10 64.4
"SNP_FB_0507146" "chr17A" 91.111 45 4 0 2 46 8650159 8650115 6.47e-10 64.4
"SNP_FB_0507146" "chr17A" 91.111 45 4 0 2 46 11822757 11822713 6.47e-10 64.4
"SNP_FB_0507146" "chr17A" 91.111 45 4 0 2 46 13811114 13811158 6.47e-10 64.4
"SNP_FB_0507146" "chr17A" 91.111 45 4 0 2 46 14015912 14015868 6.47e-10 64.4
"SNP_FB_0507146" "chr17A" 91.111 45 4 0 2 46 15470983 15471027 6.47e-10 64.4
"SNP_FB_0507146" "chr17A" 91.111 45 4 0 2 46 18019032 18018988 6.47e-10 64.4
"SNP_FB_0507146" "chr17A" 91.111 45 4 0 2 46 20310048 20310004 6.47e-10 64.4
"SNP_FB_0507146" "chr17A" 91.111 45 4 0 2 46 22234753 22234709 6.47e-10 64.4
"SNP_FB_0507146" "chr17A" 91.111 45 4 0 2 46 23135941 23135985 6.47e-10 64.4
"SNP_FB_0507146" "chr17A" 91.111 45 4 0 2 46 23707579 23707623 6.47e-10 64.4
"SNP_FB_0507146" "chr17A" 91.111 45 4 0 2 46 24353410 24353366 6.47e-10 64.4
"SNP_FB_0507146" "chr17A" 91.111 45 4 0 2 46 26211960 26211916 6.47e-10 64.4
"SNP_FB_0507146" "chr17A" 91.111 45 4 0 2 46 32115194 32115238 6.47e-10 64.4
"SNP_FB_0507146" "chr17A" 91.111 45 4 0 2 46 32402791 32402747 6.47e-10 64.4
"SNP_FB_0507146" "chr17A" 89.583 48 2 1 2 46 3999365 3999412 2.26e-09 63.5
"SNP_FB_0507146" "chr17A" 90.909 44 4 0 3 46 2708317 2708360 2.26e-09 62.6
"SNP_FB_0507146" "chr17A" 90.909 44 4 0 3 46 3831044 3831087 2.26e-09 62.6
"SNP_FB_0507146" "chr17A" 94.872 39 2 0 8 46 3999005 3999043 2.26e-09 62.6
"SNP_FB_0507146" "chr17A" 90.909 44 4 0 1 44 11951054 11951097 2.26e-09 62.6
"SNP_FB_0507146" "chr17A" 91.304 46 3 1 2 46 18019389 18019344 2.26e-09 62.6
"SNP_FB_0507146" "chr17A" 90.909 44 4 0 3 46 24790554 24790597 2.26e-09 62.6
"SNP_FB_0507146" "chr17A" 90.909 44 4 0 3 46 25600330 25600373 2.26e-09 62.6
"SNP_FB_0507146" "chr17A" 90.909 44 4 0 3 46 25664496 25664539 2.26e-09 62.6
"SNP_FB_0507146" "chr17A" 90.909 44 4 0 3 46 32697765 32697808 2.26e-09 62.6
"SNP_FB_0507146" "chr17A" 89.13 46 5 0 1 46 161884 161929 7.88e-09 61.7
"SNP_FB_0507146" "chr17A" 89.13 46 5 0 1 46 2708635 2708680 7.88e-09 61.7
"SNP_FB_0507146" "chr17A" 91.111 45 2 1 2 46 7422980 7422938 7.88e-09 61.7
"SNP_FB_0507146" "chr17A" 89.13 46 5 0 1 46 11951451 11951496 7.88e-09 61.7
"SNP_FB_0507146" "chr17A" 89.13 46 5 0 1 46 17342940 17342985 7.88e-09 61.7
"SNP_FB_0507146" "chr17A" 93.023 43 2 1 4 45 17792682 17792640 7.88e-09 61.7
"SNP_FB_0507146" "chr17A" 89.13 46 5 0 1 46 19418861 19418906 7.88e-09 61.7
"SNP_FB_0507146" "chr17A" 89.13 46 5 0 1 46 21194013 21194058 7.88e-09 61.7
"SNP_FB_0507146" "chr17A" 92.683 41 3 0 2 42 21213654 21213614 7.88e-09 61.7
"SNP_FB_0507146" "chr17A" 89.13 46 5 0 1 46 29636550 29636595 7.88e-09 61.7
"SNP_FB_0507146" "chr17A" 89.13 46 5 0 1 46 30445920 30445875 7.88e-09 61.7
"SNP_FB_0507146" "chr17A" 89.13 46 5 0 1 46 31443484 31443529 7.88e-09 61.7
"SNP_FB_0507146" "chr17A" 93.023 43 2 1 4 45 31847637 31847679 7.88e-09 61.7
"SNP_FB_0507146" "chr17A" 90.698 43 4 0 2 44 3149389 3149431 7.88e-09 60.8
"SNP_FB_0507146" "chr17A" 90.698 43 4 0 2 44 3159271 3159313 7.88e-09 60.8
"SNP_FB_0507146" "chr17A" 91.111 45 3 1 2 45 15983523 15983567 7.88e-09 60.8
"SNP_FB_0507146" "chr17A" 94.737 38 2 0 4 41 16640064 16640101 7.88e-09 60.8
"SNP_FB_0507146" "chr17A" 94.737 38 2 0 2 39 19257995 19257958 7.88e-09 60.8
"SNP_FB_0507146" "chr17A" 91.111 45 3 1 2 45 22114364 22114320 7.88e-09 60.8
"SNP_FB_0507146" "chr17A" 91.111 45 3 1 2 45 22160152 22160196 7.88e-09 60.8
"SNP_FB_0507146" "chr17A" 90.698 43 4 0 4 46 29308094 29308052 7.88e-09 60.8
"SNP_FB_0507146" "chr17A" 88.889 45 5 0 2 46 129169 129125 2.75e-08 59.9
"SNP_FB_0507146" "chr17A" 88.889 45 5 0 2 46 162243 162287 2.75e-08 59.9
"SNP_FB_0507146" "chr17A" 88.889 45 5 0 2 46 765801 765757 2.75e-08 59.9
"SNP_FB_0507146" "chr17A" 88.889 45 5 0 2 46 3917718 3917674 2.75e-08 59.9
"SNP_FB_0507146" "chr17A" 88.889 45 5 0 2 46 5681283 5681239 2.75e-08 59.9
"SNP_FB_0507146" "chr17A" 88.889 45 5 0 2 46 5914447 5914491 2.75e-08 59.9
"SNP_FB_0507146" "chr17A" 88.889 45 5 0 2 46 7115051 7115007 2.75e-08 59.9
"SNP_FB_0507146" "chr17A" 88.889 45 5 0 2 46 9694563 9694607 2.75e-08 59.9
"SNP_FB_0507146" "chr17A" 88.889 45 5 0 2 46 11055615 11055659 2.75e-08 59.9
"SNP_FB_0507146" "chr17A" 88.889 45 5 0 2 46 11284840 11284796 2.75e-08 59.9
"SNP_FB_0507146" "chr17A" 88.889 45 5 0 2 46 15346819 15346863 2.75e-08 59.9
"SNP_FB_0507146" "chr17A" 88.889 45 5 0 2 46 17046790 17046834 2.75e-08 59.9
"SNP_FB_0507146" "chr17A" 88.889 45 5 0 2 46 17158251 17158295 2.75e-08 59.9
"SNP_FB_0507146" "chr17A" 88.889 45 5 0 2 46 20670897 20670853 2.75e-08 59.9
"SNP_FB_0507146" "chr17A" 88.889 45 5 0 2 46 23136306 23136350 2.75e-08 59.9
"SNP_FB_0507146" "chr17A" 88.889 45 5 0 2 46 23643448 23643404 2.75e-08 59.9
"SNP_FB_0507146" "chr17A" 88.889 45 5 0 2 46 23707135 23707179 2.75e-08 59.9
"SNP_FB_0507146" "chr17A" 88.889 45 5 0 2 46 24097050 24097006 2.75e-08 59.9
"SNP_FB_0507146" "chr17A" 88.889 45 5 0 2 46 25193707 25193663 2.75e-08 59.9
"SNP_FB_0507146" "chr17A" 88.889 45 5 0 2 46 25846225 25846269 2.75e-08 59.9
"SNP_FB_0507146" "chr17A" 88.889 45 5 0 2 46 26270100 26270056 2.75e-08 59.9
"SNP_FB_0507146" "chr17A" 88.889 45 5 0 2 46 26774463 26774507 2.75e-08 59.9
"SNP_FB_0507146" "chr17A" 88.889 45 5 0 2 46 28802462 28802506 2.75e-08 59.9
"SNP_FB_0507146" "chr17A" 88.889 45 5 0 2 46 29853863 29853819 2.75e-08 59.9
"SNP_FB_0507146" "chr17A" 88.889 45 5 0 2 46 30891297 30891341 2.75e-08 59.9
"SNP_FB_0507146" "chr17A" 88.889 45 5 0 2 46 31301371 31301415 2.75e-08 59.9
"SNP_FB_0507146" "chr17A" 88.889 45 5 0 2 46 32114828 32114872 2.75e-08 59.9
"SNP_FB_0507146" "chr17A" 89.13 46 3 1 3 46 2352005 2351960 2.75e-08 59
"SNP_FB_0507146" "chr17A" 90.476 42 4 0 3 44 5288015 5288056 2.75e-08 59
"SNP_FB_0507146" "chr17A" 90.476 42 4 0 4 45 7114002 7113961 2.75e-08 59
"SNP_FB_0507146" "chr17A" 90.476 42 4 0 5 46 26122723 26122764 2.75e-08 59
"SNP_FB_0507146" "chr17A" 90.476 42 4 0 3 44 30890941 30890982 2.75e-08 59
"SNP_FB_0507146" "chr17A" 88.636 44 5 0 3 46 3827166 3827123 9.6e-08 58.1
"SNP_FB_0507146" "chr17A" 92.308 39 3 0 8 46 6339205 6339167 9.6e-08 58.1
"SNP_FB_0507146" "chr17A" 92.308 39 3 0 8 46 8541596 8541558 9.6e-08 58.1
"SNP_FB_0507146" "chr17A" 88.636 44 5 0 3 46 21194361 21194404 9.6e-08 58.1
"SNP_FB_0507146" "chr17A" 88.636 44 5 0 3 46 25032081 25032038 9.6e-08 58.1
"SNP_FB_0507146" "chr17A" 88.636 44 5 0 3 46 26485816 26485859 9.6e-08 58.1
"SNP_FB_0507146" "chr17A" 92.308 39 3 0 8 46 31916538 31916576 9.6e-08 58.1
"SNP_FB_0507146" "chr17A" 90.698 43 3 1 4 45 651858 651816 9.6e-08 57.2
"SNP_FB_0507146" "chr17A" 86.957 46 6 0 1 46 5680920 5680875 9.6e-08 57.2
"SNP_FB_0507146" "chr17A" 86.957 46 6 0 1 46 7947751 7947706 9.6e-08 57.2
"SNP_FB_0507146" "chr17A" 86.957 46 6 0 1 46 18552116 18552071 9.6e-08 57.2
"SNP_FB_0507146" "chr17A" 86.957 46 6 0 1 46 18552472 18552427 9.6e-08 57.2
"SNP_FB_0507146" "chr17A" 94.444 36 2 0 11 46 18616532 18616567 9.6e-08 57.2
"SNP_FB_0507146" "chr17A" 86.957 46 6 0 1 46 20117125 20117170 9.6e-08 57.2
"SNP_FB_0507146" "chr17A" 86.957 46 6 0 1 46 20450124 20450079 9.6e-08 57.2
"SNP_FB_0507146" "chr17A" 86.957 46 6 0 1 46 20488398 20488353 9.6e-08 57.2
"SNP_FB_0507146" "chr17A" 86.957 46 6 0 1 46 25725487 25725532 9.6e-08 57.2
"SNP_FB_0507146" "chr17A" 86.957 46 6 0 1 46 27932374 27932329 9.6e-08 57.2
"SNP_FB_0507146" "chr17A" 86.957 46 6 0 1 46 29614479 29614524 9.6e-08 57.2
"SNP_FB_0507146" "chr17A" 90.244 41 4 0 6 46 30924542 30924502 9.6e-08 57.2
"SNP_FB_0507146" "chr17A" 94.444 36 2 0 11 46 31595806 31595841 9.6e-08 57.2
"SNP_FB_0507146" "chr17A" 88.372 43 5 0 2 44 191283 191241 3.35e-07 56.3
"SNP_FB_0507146" "chr17A" 92.105 38 3 0 4 41 1619688 1619725 3.35e-07 56.3
"SNP_FB_0507146" "chr17A" 88.372 43 5 0 4 46 6245586 6245628 3.35e-07 56.3
"SNP_FB_0507146" "chr17A" 90.909 44 1 2 3 45 14990720 14990761 3.35e-07 56.3
"SNP_FB_0507146" "chr17A" 88.372 43 5 0 3 45 22828981 22829023 3.35e-07 56.3
"SNP_FB_0507146" "chr17A" 88.372 43 5 0 4 46 25723078 25723036 3.35e-07 56.3
"SNP_FB_0507146" "chr17A" 88.889 45 4 1 2 46 26669836 26669879 3.35e-07 56.3
"SNP_FB_0507146" "chr17A" 94.286 35 2 0 4 38 3885684 3885718 3.35e-07 55.4
"SNP_FB_0507146" "chr17A" 86.667 45 6 0 2 46 4811144 4811100 3.35e-07 55.4
"SNP_FB_0507146" "chr17A" 86.667 45 6 0 2 46 4811475 4811431 3.35e-07 55.4
"SNP_FB_0507146" "chr17A" 86.667 45 6 0 2 46 5822796 5822840 3.35e-07 55.4
"SNP_FB_0507146" "chr17A" 86.667 45 6 0 2 46 7847208 7847252 3.35e-07 55.4
"SNP_FB_0507146" "chr17A" 90 40 4 0 2 41 7986415 7986376 3.35e-07 55.4
"SNP_FB_0507146" "chr17A" 90 40 4 0 5 44 13946956 13946917 3.35e-07 55.4
"SNP_FB_0507146" "chr17A" 86.667 45 6 0 2 46 15413980 15414024 3.35e-07 55.4
"SNP_FB_0507146" "chr17A" 86.667 45 6 0 2 46 17336701 17336657 3.35e-07 55.4
"SNP_FB_0507146" "chr17A" 86.667 45 6 0 2 46 23136671 23136715 3.35e-07 55.4
"SNP_FB_0507146" "chr17A" 86.667 45 6 0 2 46 23189414 23189458 3.35e-07 55.4
"SNP_FB_0507146" "chr17A" 86.667 45 6 0 2 46 24118502 24118546 3.35e-07 55.4
"SNP_FB_0507146" "chr17A" 86.667 45 6 0 2 46 24181252 24181296 3.35e-07 55.4
"SNP_FB_0507146" "chr17A" 86.667 45 6 0 2 46 25845841 25845885 3.35e-07 55.4
"SNP_FB_0507146" "chr17A" 90 40 4 0 7 46 28594555 28594594 3.35e-07 55.4
"SNP_FB_0507146" "chr17A" 86.667 45 6 0 2 46 29379365 29379321 3.35e-07 55.4
"SNP_FB_0507146" "chr17A" 86.667 45 6 0 2 46 31301198 31301242 3.35e-07 55.4
"SNP_FB_0507146" "chr17A" 88.636 44 4 1 4 46 8318291 8318334 1.17e-06 54.5
"SNP_FB_0507146" "chr17A" 88.095 42 5 0 4 45 12836455 12836496 1.17e-06 54.5
"SNP_FB_0507146" "chr17A" 88.095 42 5 0 3 44 16880483 16880524 1.17e-06 54.5
"SNP_FB_0507146" "chr17A" 88.095 42 5 0 3 44 16894154 16894195 1.17e-06 54.5
"SNP_FB_0507146" "chr17A" 92.308 39 2 1 8 45 23121252 23121214 1.17e-06 54.5
"SNP_FB_0507146" "chr17A" 86.364 44 6 0 3 46 193468 193511 1.17e-06 53.6
"SNP_FB_0507146" "chr17A" 86.364 44 6 0 3 46 205459 205502 1.17e-06 53.6
"SNP_FB_0507146" "chr17A" 86.364 44 6 0 3 46 216978 217021 1.17e-06 53.6
"SNP_FB_0507146" "chr17A" 94.118 34 2 0 8 41 4616771 4616804 1.17e-06 53.6
"SNP_FB_0507146" "chr17A" 86.364 44 6 0 1 44 12082421 12082378 1.17e-06 53.6
"SNP_FB_0507146" "chr17A" 90.244 41 3 1 6 45 15983892 15983932 1.17e-06 53.6
"SNP_FB_0507146" "chr17A" 86.364 44 6 0 3 46 22792551 22792594 1.17e-06 53.6
"SNP_FB_0507146" "chr17A" 86.364 44 6 0 3 46 26221065 26221022 1.17e-06 53.6
"SNP_FB_0507146" "chr17A" 88.372 43 4 1 4 45 2187033 2186991 4.08e-06 52.7
"SNP_FB_0507146" "chr17A" 88.372 43 4 1 4 45 2187389 2187347 4.08e-06 52.7
"SNP_FB_0507146" "chr17A" 88.372 43 4 1 4 45 3243678 3243636 4.08e-06 52.7
"SNP_FB_0507146" "chr17A" 88.372 43 4 1 4 45 3255892 3255850 4.08e-06 52.7
"SNP_FB_0507146" "chr17A" 88.372 43 4 1 4 45 7108410 7108368 4.08e-06 52.7
"SNP_FB_0507146" "chr17A" 87.805 41 5 0 4 44 8647289 8647249 4.08e-06 52.7
"SNP_FB_0507146" "chr17A" 88.372 43 4 1 4 45 10421678 10421720 4.08e-06 52.7
"SNP_FB_0507146" "chr17A" 91.667 36 3 0 4 39 12356418 12356453 4.08e-06 52.7
"SNP_FB_0507146" "chr17A" 87.805 41 5 0 4 44 13801175 13801215 4.08e-06 52.7
"SNP_FB_0507146" "chr17A" 88.372 43 4 1 4 45 14439647 14439689 4.08e-06 52.7
"SNP_FB_0507146" "chr17A" 91.667 36 3 0 4 39 15469748 15469713 4.08e-06 52.7
"SNP_FB_0507146" "chr17A" 96.774 31 1 0 16 46 15470774 15470804 4.08e-06 52.7
"SNP_FB_0507146" "chr17A" 88.372 43 4 1 4 45 15680504 15680546 4.08e-06 52.7
"SNP_FB_0507146" "chr17A" 91.667 36 3 0 4 39 17199020 17198985 4.08e-06 52.7
"SNP_FB_0507146" "chr17A" 88.372 43 4 1 4 45 20272021 20271979 4.08e-06 52.7
"SNP_FB_0507146" "chr17A" 84.783 46 7 0 1 46 22235118 22235073 4.08e-06 52.7
"SNP_FB_0507146" "chr17A" 88.372 43 4 1 4 45 22277876 22277918 4.08e-06 52.7
"SNP_FB_0507146" "chr17A" 88.372 43 4 1 4 45 22278231 22278273 4.08e-06 52.7
"SNP_FB_0507146" "chr17A" 91.667 36 3 0 4 39 22916396 22916361 4.08e-06 52.7
"SNP_FB_0507146" "chr17A" 91.667 36 3 0 4 39 23411661 23411696 4.08e-06 52.7
"SNP_FB_0507146" "chr17A" 88.372 43 4 1 4 45 23619236 23619194 4.08e-06 52.7
"SNP_FB_0507146" "chr17A" 88.372 43 4 1 4 45 23980933 23980975 4.08e-06 52.7
"SNP_FB_0507146" "chr17A" 88.372 43 4 1 4 45 25736871 25736829 4.08e-06 52.7
"SNP_FB_0507146" "chr17A" 88.372 43 4 1 4 45 26860730 26860772 4.08e-06 52.7
"SNP_FB_0507146" "chr17A" 88.372 43 4 1 4 45 27687054 27687096 4.08e-06 52.7
"SNP_FB_0507146" "chr17A" 87.805 41 5 0 2 42 30428263 30428303 4.08e-06 52.7
"SNP_FB_0507146" "chr17A" 88.372 43 4 1 4 45 31847992 31848034 4.08e-06 52.7
"SNP_FB_0507146" "chr17A" 88.372 43 4 1 4 45 32566063 32566021 4.08e-06 52.7
"SNP_FB_0507146" "chr17A" 86.047 43 6 0 2 44 191629 191587 4.08e-06 51.8
"SNP_FB_0507146" "chr17A" 86.047 43 6 0 2 44 3345971 3345929 4.08e-06 51.8
"SNP_FB_0507146" "chr17A" 89.474 38 4 0 2 39 6245232 6245269 4.08e-06 51.8
"SNP_FB_0507146" "chr17A" 89.474 38 4 0 4 41 7228793 7228830 4.08e-06 51.8
"SNP_FB_0507146" "chr17A" 86.047 43 6 0 2 44 16262254 16262212 4.08e-06 51.8
"SNP_FB_0507146" "chr17A" 89.474 38 4 0 4 41 17336334 17336297 4.08e-06 51.8
"SNP_FB_0507146" "chr17A" 86.667 45 5 1 2 45 18019747 18019703 4.08e-06 51.8
"SNP_FB_0507146" "chr17A" 86.047 43 6 0 2 44 18602492 18602534 4.08e-06 51.8
"SNP_FB_0507146" "chr17A" 86.047 43 6 0 2 44 18616223 18616265 4.08e-06 51.8
"SNP_FB_0507146" "chr17A" 86.047 43 6 0 4 46 20021878 20021920 4.08e-06 51.8
"SNP_FB_0507146" "chr17A" 88.636 44 2 2 3 45 21913160 21913201 4.08e-06 51.8
"SNP_FB_0507146" "chr17A" 86.667 45 5 1 2 46 26668591 26668634 4.08e-06 51.8
"SNP_FB_0507146" "chr17A" 84.444 45 7 0 2 46 337559 337603 1.42e-05 50.9
"SNP_FB_0507146" "chr17A" 84.444 45 7 0 2 46 5134618 5134574 1.42e-05 50.9
"SNP_FB_0507146" "chr17A" 84.444 45 7 0 2 46 7947405 7947361 1.42e-05 50.9
"SNP_FB_0507146" "chr17A" 84.444 45 7 0 2 46 8318653 8318697 1.42e-05 50.9
"SNP_FB_0507146" "chr17A" 87.5 40 5 0 2 41 13258702 13258741 1.42e-05 50.9
"SNP_FB_0507146" "chr17A" 87.5 40 5 0 3 42 13947353 13947314 1.42e-05 50.9
"SNP_FB_0507146" "chr17A" 87.5 40 5 0 2 41 21830938 21830899 1.42e-05 50.9
"SNP_FB_0507146" "chr17A" 84.444 45 7 0 2 46 24592406 24592362 1.42e-05 50.9
"SNP_FB_0507146" "chr17A" 84.444 45 7 0 2 46 25726128 25726172 1.42e-05 50.9
"SNP_FB_0507146" "chr17A" 84.444 45 7 0 2 46 29379000 29378956 1.42e-05 50.9
"SNP_FB_0507146" "chr17A" 91.429 35 3 0 12 46 31595415 31595381 1.42e-05 50.9
"SNP_FB_0507146" "chr17A" 85.714 42 6 0 3 44 9638065 9638106 1.42e-05 50
"SNP_FB_0507146" "chr17A" 89.744 39 3 1 8 45 12668992 12669030 1.42e-05 50
"SNP_FB_0507146" "chr17A" 83.333 48 5 1 2 46 20452842 20452795 1.42e-05 50
"SNP_FB_0507146" "chr17A" 86.364 44 5 1 3 46 22137497 22137539 1.42e-05 50
"SNP_FB_0507146" "chr17A" 86.364 44 5 1 2 44 25049290 25049333 1.42e-05 50
"SNP_FB_0507146" "chr17A" 84.091 44 7 0 1 44 200803 200760 4.97e-05 49.1
"SNP_FB_0507146" "chr17A" 84.091 44 7 0 1 44 212794 212751 4.97e-05 49.1
"SNP_FB_0507146" "chr17A" 84.091 44 7 0 1 44 224313 224270 4.97e-05 49.1
"SNP_FB_0507146" "chr17A" 84.444 45 4 1 2 46 3826802 3826761 4.97e-05 49.1
"SNP_FB_0507146" "chr17A" 91.176 34 3 0 6 39 4603409 4603442 4.97e-05 49.1
"SNP_FB_0507146" "chr17A" 91.176 34 3 0 6 39 4616403 4616436 4.97e-05 49.1
"SNP_FB_0507146" "chr17A" 91.176 34 3 0 8 41 4616884 4616917 4.97e-05 49.1
"SNP_FB_0507146" "chr17A" 87.179 39 5 0 1 39 4961667 4961629 4.97e-05 49.1
"SNP_FB_0507146" "chr17A" 91.176 34 3 0 6 39 15470100 15470067 4.97e-05 49.1
"SNP_FB_0507146" "chr17A" 84.091 44 7 0 3 46 22488507 22488550 4.97e-05 49.1
"SNP_FB_0507146" "chr17A" 91.176 34 3 0 2 35 24273524 24273557 4.97e-05 49.1
"SNP_FB_0507146" "chr17A" 91.176 34 3 0 6 39 32565627 32565594 4.97e-05 49.1
"SNP_FB_0507146" "chr17A" 88.889 36 4 0 4 39 3244032 3243997 4.97e-05 48.2
"SNP_FB_0507146" "chr17A" 88.889 36 4 0 4 39 3256246 3256211 4.97e-05 48.2
"SNP_FB_0507146" "chr17A" 86.047 43 5 1 4 45 6414008 6413966 4.97e-05 48.2
"SNP_FB_0507146" "chr17A" 86.047 43 5 1 4 45 6414712 6414670 4.97e-05 48.2
"SNP_FB_0507146" "chr17A" 86.047 43 5 1 4 45 6415299 6415341 4.97e-05 48.2
"SNP_FB_0507146" "chr17A" 86.047 43 5 1 4 45 8078385 8078343 4.97e-05 48.2
"SNP_FB_0507146" "chr17A" 88.889 36 4 0 4 39 10501460 10501425 4.97e-05 48.2
"SNP_FB_0507146" "chr17A" 86.047 43 5 1 4 45 15461440 15461398 4.97e-05 48.2
"SNP_FB_0507146" "chr17A" 86.047 43 5 1 4 45 15680841 15680799 4.97e-05 48.2
"SNP_FB_0507146" "chr17A" 86.047 43 5 1 4 45 15740360 15740318 4.97e-05 48.2
"SNP_FB_0507146" "chr17A" 86.047 43 5 1 4 45 15741014 15740972 4.97e-05 48.2
"SNP_FB_0507146" "chr17A" 86.047 43 5 1 4 45 16561300 16561258 4.97e-05 48.2
"SNP_FB_0507146" "chr17A" 86.047 43 5 1 4 45 20272176 20272134 4.97e-05 48.2
"SNP_FB_0507146" "chr17A" 93.548 31 2 0 10 40 21043792 21043762 4.97e-05 48.2
"SNP_FB_0507146" "chr17A" 85.366 41 6 0 2 42 26493410 26493450 4.97e-05 48.2
"SNP_FB_0507146" "chr17A" 88.889 36 4 0 4 39 27687408 27687443 4.97e-05 48.2
"SNP_FB_0507146" "chr17A" 88.889 36 4 0 11 46 29488635 29488670 4.97e-05 48.2
"SNP_FB_0507146" "chr17A" 93.548 31 2 0 16 46 31443759 31443789 4.97e-05 48.2
"SNP_FB_0507146" "chr17A" 86.842 38 5 0 4 41 2259512 2259549 0.000174 47.3
"SNP_FB_0507146" "chr17A" 86.842 38 5 0 4 41 14476807 14476844 0.000174 47.3
"SNP_FB_0507146" "chr17A" 84.444 45 6 1 2 45 18018676 18018632 0.000174 47.3
"SNP_FB_0507146" "chr17A" 84.444 45 6 1 2 46 20984227 20984184 0.000174 47.3
"SNP_FB_0507146" "chr17A" 83.721 43 7 0 4 46 29611681 29611639 0.000174 47.3
"SNP_FB_0507146" "chr17A" 83.721 43 7 0 4 46 30392746 30392788 0.000174 47.3
"SNP_FB_0507146" "chr17A" 85.714 42 5 1 4 44 2578612 2578571 0.000174 46.4
"SNP_FB_0507146" "chr17A" 82.222 45 8 0 2 46 21710411 21710367 0.000174 46.4
"SNP_FB_0507146" "chr17A" 85 40 6 0 2 41 22828614 22828653 0.000174 46.4
"SNP_FB_0507146" "chr17A" 85 40 6 0 2 41 29306459 29306420 0.000174 46.4
"SNP_FB_0507146" "chr17A" 84.091 44 6 1 2 44 201143 201100 0.000606 45.5
"SNP_FB_0507146" "chr17A" 84.091 44 6 1 2 44 213134 213091 0.000606 45.5
"SNP_FB_0507146" "chr17A" 84.091 44 6 1 2 44 224653 224610 0.000606 45.5
"SNP_FB_0507146" "chr17A" 87.179 39 4 1 8 45 535279 535317 0.000606 45.5
"SNP_FB_0507146" "chr17A" 82.979 47 3 2 4 45 4961310 4961264 0.000606 45.5
"SNP_FB_0507146" "chr17A" 87.179 39 4 1 8 45 6414950 6414988 0.000606 45.5
"SNP_FB_0507146" "chr17A" 90.625 32 3 0 8 39 8078712 8078681 0.000606 45.5
"SNP_FB_0507146" "chr17A" 87.179 39 4 1 8 45 11421054 11421092 0.000606 45.5
"SNP_FB_0507146" "chr17A" 86.486 37 5 0 3 39 22829467 22829431 0.000606 45.5
"SNP_FB_0507146" "chr17A" 90.625 32 3 0 8 39 23121606 23121575 0.000606 45.5
"SNP_FB_0507146" "chr17A" 81.25 48 6 1 2 46 24117839 24117886 0.000606 45.5
"SNP_FB_0507146" "chr17A" 87.179 39 4 1 8 45 25912257 25912219 0.000606 45.5
"SNP_FB_0507146" "chr17A" 88.889 36 3 1 11 45 17452398 17452433 0.000606 44.6
"SNP_FB_0507146" "chr17A" 81.818 44 8 0 3 46 22559615 22559572 0.000606 44.6
"SNP_FB_0507146" "chr17A" 88.235 34 4 0 3 36 30393132 30393165 0.000606 44.6
"SNP_FB_0507146" "chr17A" 83.721 43 6 1 2 44 1895656 1895697 0.002 43.7
"SNP_FB_0507146" "chr17A" 83.721 43 6 1 2 44 1907868 1907909 0.002 43.7
"SNP_FB_0507146" "chr17A" 83.721 43 6 1 4 45 3571573 3571615 0.002 43.7
"SNP_FB_0507146" "chr17A" 83.721 43 6 1 4 45 4851674 4851632 0.002 43.7
"SNP_FB_0507146" "chr17A" 83.721 43 6 1 4 45 7108056 7108014 0.002 43.7
"SNP_FB_0507146" "chr17A" 83.721 43 6 1 4 45 12356067 12356109 0.002 43.7
"SNP_FB_0507146" "chr17A" 86.111 36 5 0 4 39 17199373 17199338 0.002 43.7
"SNP_FB_0507146" "chr17A" 86.111 36 5 0 4 39 17199726 17199691 0.002 43.7
"SNP_FB_0507146" "chr17A" 82.927 41 7 0 4 44 19163045 19163005 0.002 43.7
"SNP_FB_0507146" "chr17A" 90.323 31 3 0 11 41 21829497 21829467 0.002 43.7
"SNP_FB_0507146" "chr17A" 86.111 36 5 0 4 39 26860377 26860412 0.002 43.7
"SNP_FB_0507146" "chr17A" 80.435 46 9 0 1 46 27867467 27867512 0.002 43.7
"SNP_FB_0507146" "chr17A" 80.435 46 9 0 1 46 27878086 27878131 0.002 43.7
"SNP_FB_0507146" "chr17A" 84.211 38 6 0 4 41 2259869 2259906 0.002 42.8
"SNP_FB_0507146" "chr17A" 87.879 33 4 0 17 49 5930097 5930129 0.002 42.8
"SNP_FB_0507146" "chr17A" 87.879 33 4 0 17 49 15606788 15606756 0.002 42.8
"SNP_FB_0507146" "chr17A" 82.222 45 7 1 1 44 16560952 16560908 0.002 42.8
"SNP_FB_0507146" "chr17A" 84.211 38 6 0 4 41 23442441 23442404 0.002 42.8
"SNP_FB_0507146" "chr17A" 80 45 9 0 2 46 5861269 5861313 0.007 41.9
"SNP_FB_0507146" "chr17A" 85.714 35 5 0 4 38 28808573 28808607 0.007 41.9
"SNP_FB_0507146" "chr17A" 87.5 32 4 0 8 39 4617243 4617274 0.007 41
"SNP_FB_0507146" "chr17A" 92.593 27 2 0 20 46 19163390 19163364 0.007 41
"SNP_FB_0507146" "chr17A" 87.5 32 4 0 8 39 26551622 26551591 0.007 41
"SNP_FB_0507146" "chr17A" 80.435 46 8 1 2 47 15606677 15606633 0.026 40.1
"SNP_FB_0507146" "chr17A" 82.051 39 7 0 8 46 20021554 20021592 0.026 40.1
"SNP_FB_0507146" "chr17A" 82.927 41 6 1 2 42 22771301 22771262 0.026 40.1
"SNP_FB_0507146" "chr17A" 82.051 39 7 0 8 46 26493051 26493089 0.026 40.1
"SNP_FB_0507146" "chr17A" 83.333 36 6 0 4 39 535630 535665 0.026 39.2
"SNP_FB_0507146" "chr17A" 81.395 43 7 1 4 45 4962018 4961976 0.026 39.2
"SNP_FB_0507146" "chr17A" 81.395 43 7 1 4 45 6378800 6378758 0.026 39.2
"SNP_FB_0507146" "chr17A" 83.333 36 6 0 4 39 15741278 15741313 0.026 39.2
"SNP_FB_0507146" "chr17A" 92.308 26 2 0 11 36 18602801 18602826 0.026 39.2
"SNP_FB_0507146" "chr17A" 87.097 31 4 0 17 47 25247455 25247485 0.026 39.2
"SNP_FB_0507146" "chr17A" 83.333 36 6 0 4 39 25736518 25736483 0.026 39.2
"SNP_FB_0507146" "chr17A" 83.333 36 6 0 4 39 26551980 26551945 0.026 39.2
"SNP_FB_0507146" "chr17A" 81.579 38 7 0 4 41 16640432 16640469 0.09 38.3
"SNP_FB_0507146" "chr17A" 83.784 37 4 1 3 39 21912806 21912840 0.09 38.3
"SNP_FB_0507146" "chr17A" 80 45 8 1 1 44 22196541 22196585 0.09 38.3
"SNP_FB_0507146" "chr17A" 88.889 27 3 0 13 39 17794951 17794977 0.31 36.5
"SNP_FB_0507146" "chr17A" 80.556 36 7 0 4 39 2225945 2225910 1.1 34.6
"SNP_FB_0507146" "chr6A" 97.826 46 1 0 1 46 12242883 12242838 2.94e-14 79.7
"SNP_FB_0507146" "chr6A" 97.826 46 1 0 1 46 12253852 12253807 2.94e-14 79.7
"SNP_FB_0507146" "chr6A" 97.778 45 1 0 2 46 10365466 10365422 1.02e-13 77.9
"SNP_FB_0507146" "chr6A" 97.778 45 1 0 2 46 25167416 25167372 1.02e-13 77.9
"SNP_FB_0507146" "chr6A" 97.778 45 1 0 2 46 33741919 33741875 1.02e-13 77.9
"SNP_FB_0507146" "chr6A" 97.778 45 1 0 2 46 34983747 34983703 1.02e-13 77.9
"SNP_FB_0507146" "chr6A" 95.652 46 2 0 1 46 10189994 10190039 3.58e-13 75.2
"SNP_FB_0507146" "chr6A" 95.652 46 2 0 1 46 16920305 16920260 3.58e-13 75.2
"SNP_FB_0507146" "chr6A" 95.652 46 2 0 1 46 16922033 16921988 3.58e-13 75.2
"SNP_FB_0507146" "chr6A" 95.652 46 2 0 1 46 26534350 26534305 3.58e-13 75.2
"SNP_FB_0507146" "chr6A" 95.652 46 2 0 1 46 26538484 26538439 3.58e-13 75.2
"SNP_FB_0507146" "chr6A" 95.652 46 2 0 1 46 28754154 28754199 3.58e-13 75.2
"SNP_FB_0507146" "chr6A" 95.652 46 2 0 1 46 37144345 37144300 3.58e-13 75.2
"SNP_FB_0507146" "chr6A" 95.652 46 2 0 1 46 37151656 37151611 3.58e-13 75.2
"SNP_FB_0507146" "chr6A" 97.674 43 1 0 4 46 12907373 12907415 1.25e-12 74.3
"SNP_FB_0507146" "chr6A" 97.674 43 1 0 4 46 23626270 23626312 1.25e-12 74.3
"SNP_FB_0507146" "chr6A" 97.674 43 1 0 4 46 27507959 27507917 1.25e-12 74.3
"SNP_FB_0507146" "chr6A" 97.674 43 1 0 4 46 27518652 27518610 1.25e-12 74.3
"SNP_FB_0507146" "chr6A" 95.556 45 2 0 2 46 3493394 3493438 1.25e-12 73.4
"SNP_FB_0507146" "chr6A" 95.556 45 2 0 2 46 5523544 5523500 1.25e-12 73.4
"SNP_FB_0507146" "chr6A" 95.556 45 2 0 2 46 6662164 6662208 1.25e-12 73.4
"SNP_FB_0507146" "chr6A" 95.556 45 2 0 2 46 8177142 8177186 1.25e-12 73.4
"SNP_FB_0507146" "chr6A" 95.556 45 2 0 2 46 9364021 9363977 1.25e-12 73.4
"SNP_FB_0507146" "chr6A" 95.556 45 2 0 2 46 10471378 10471334 1.25e-12 73.4
"SNP_FB_0507146" "chr6A" 95.556 45 2 0 2 46 14758618 14758662 1.25e-12 73.4
"SNP_FB_0507146" "chr6A" 95.556 45 2 0 2 46 19543078 19543122 1.25e-12 73.4
"SNP_FB_0507146" "chr6A" 95.556 45 2 0 2 46 19551400 19551444 1.25e-12 73.4
"SNP_FB_0507146" "chr6A" 95.556 45 2 0 2 46 24068209 24068253 1.25e-12 73.4
"SNP_FB_0507146" "chr6A" 95.556 45 2 0 2 46 24068574 24068618 1.25e-12 73.4
"SNP_FB_0507146" "chr6A" 95.556 45 2 0 2 46 25219228 25219272 1.25e-12 73.4
"SNP_FB_0507146" "chr6A" 95.556 45 2 0 2 46 25570383 25570427 1.25e-12 73.4
"SNP_FB_0507146" "chr6A" 95.556 45 2 0 2 46 27199159 27199115 1.25e-12 73.4
"SNP_FB_0507146" "chr6A" 95.556 45 2 0 2 46 27209663 27209619 1.25e-12 73.4
"SNP_FB_0507146" "chr6A" 95.556 45 2 0 2 46 27508325 27508281 1.25e-12 73.4
"SNP_FB_0507146" "chr6A" 95.556 45 2 0 2 46 27519018 27518974 1.25e-12 73.4
"SNP_FB_0507146" "chr6A" 95.556 45 2 0 2 46 28150649 28150693 1.25e-12 73.4
"SNP_FB_0507146" "chr6A" 95.556 45 2 0 2 46 33019328 33019284 1.25e-12 73.4
"SNP_FB_0507146" "chr6A" 95.556 45 2 0 2 46 33746194 33746150 1.25e-12 73.4
"SNP_FB_0507146" "chr6A" 95.556 45 2 0 2 46 34492545 34492501 1.25e-12 73.4
"SNP_FB_0507146" "chr6A" 95.556 45 2 0 2 46 35035633 35035589 1.25e-12 73.4
"SNP_FB_0507146" "chr6A" 95.455 44 2 0 3 46 26539111 26539068 4.36e-12 71.6
"SNP_FB_0507146" "chr6A" 93.478 46 3 0 1 46 2864492 2864447 1.52e-11 70.7
"SNP_FB_0507146" "chr6A" 93.478 46 3 0 1 46 4439336 4439291 1.52e-11 70.7
"SNP_FB_0507146" "chr6A" 93.478 46 3 0 1 46 4439701 4439656 1.52e-11 70.7
"SNP_FB_0507146" "chr6A" 93.478 46 3 0 1 46 7785155 7785200 1.52e-11 70.7
"SNP_FB_0507146" "chr6A" 93.478 46 3 0 1 46 11110045 11110090 1.52e-11 70.7
"SNP_FB_0507146" "chr6A" 93.478 46 3 0 1 46 17765602 17765557 1.52e-11 70.7
"SNP_FB_0507146" "chr6A" 93.478 46 3 0 1 46 18382698 18382743 1.52e-11 70.7
"SNP_FB_0507146" "chr6A" 93.478 46 3 0 1 46 25026073 25026118 1.52e-11 70.7
"SNP_FB_0507146" "chr6A" 93.478 46 3 0 1 46 25910165 25910120 1.52e-11 70.7
"SNP_FB_0507146" "chr6A" 95.349 43 2 0 2 44 6354757 6354799 1.52e-11 69.8
"SNP_FB_0507146" "chr6A" 95.349 43 2 0 4 46 7770138 7770180 1.52e-11 69.8
"SNP_FB_0507146" "chr6A" 95.349 43 2 0 4 46 27199514 27199472 1.52e-11 69.8
"SNP_FB_0507146" "chr6A" 95.349 43 2 0 4 46 27210018 27209976 1.52e-11 69.8
"SNP_FB_0507146" "chr6A" 95.349 43 2 0 4 46 32296927 32296885 1.52e-11 69.8
"SNP_FB_0507146" "chr6A" 93.333 45 3 0 2 46 171696 171740 5.31e-11 68.9
"SNP_FB_0507146" "chr6A" 93.333 45 3 0 2 46 183651 183695 5.31e-11 68.9
"SNP_FB_0507146" "chr6A" 93.333 45 3 0 2 46 1113547 1113591 5.31e-11 68.9
"SNP_FB_0507146" "chr6A" 93.333 45 3 0 2 46 4406425 4406469 5.31e-11 68.9
"SNP_FB_0507146" "chr6A" 93.333 45 3 0 2 46 6355225 6355269 5.31e-11 68.9
"SNP_FB_0507146" "chr6A" 93.333 45 3 0 2 46 7770297 7770341 5.31e-11 68.9
"SNP_FB_0507146" "chr6A" 93.333 45 3 0 2 46 8444100 8444056 5.31e-11 68.9
"SNP_FB_0507146" "chr6A" 93.333 45 3 0 2 46 8456250 8456206 5.31e-11 68.9
"SNP_FB_0507146" "chr6A" 93.333 45 3 0 2 46 8468400 8468356 5.31e-11 68.9
"SNP_FB_0507146" "chr6A" 93.333 45 3 0 2 46 10825375 10825331 5.31e-11 68.9
"SNP_FB_0507146" "chr6A" 93.333 45 3 0 2 46 14113224 14113268 5.31e-11 68.9
"SNP_FB_0507146" "chr6A" 93.333 45 3 0 2 46 14125264 14125308 5.31e-11 68.9
"SNP_FB_0507146" "chr6A" 93.333 45 3 0 2 46 18406531 18406575 5.31e-11 68.9
"SNP_FB_0507146" "chr6A" 93.333 45 3 0 2 46 20001306 20001350 5.31e-11 68.9
"SNP_FB_0507146" "chr6A" 93.333 45 3 0 2 46 21461763 21461807 5.31e-11 68.9
"SNP_FB_0507146" "chr6A" 93.333 45 3 0 2 46 24120539 24120583 5.31e-11 68.9
"SNP_FB_0507146" "chr6A" 93.333 45 3 0 2 46 25167780 25167736 5.31e-11 68.9
"SNP_FB_0507146" "chr6A" 93.333 45 3 0 2 46 27150475 27150519 5.31e-11 68.9
"SNP_FB_0507146" "chr6A" 93.333 45 3 0 2 46 27648393 27648349 5.31e-11 68.9
"SNP_FB_0507146" "chr6A" 93.333 45 3 0 2 46 29826351 29826395 5.31e-11 68.9
"SNP_FB_0507146" "chr6A" 93.333 45 3 0 2 46 29826715 29826759 5.31e-11 68.9
"SNP_FB_0507146" "chr6A" 93.333 45 3 0 2 46 30200086 30200130 5.31e-11 68.9
"SNP_FB_0507146" "chr6A" 93.333 45 3 0 2 46 30512508 30512464 5.31e-11 68.9
"SNP_FB_0507146" "chr6A" 93.333 45 3 0 2 46 30762231 30762187 5.31e-11 68.9
"SNP_FB_0507146" "chr6A" 93.333 45 3 0 2 46 31599198 31599242 5.31e-11 68.9
"SNP_FB_0507146" "chr6A" 93.333 45 3 0 2 46 33535922 33535966 5.31e-11 68.9
"SNP_FB_0507146" "chr6A" 93.333 45 3 0 2 46 37420812 37420768 5.31e-11 68.9
"SNP_FB_0507146" "chr6A" 95.238 42 2 0 4 45 35036399 35036440 5.31e-11 68
"SNP_FB_0507146" "chr6A" 93.182 44 3 0 3 46 172427 172470 1.85e-10 67.1
"SNP_FB_0507146" "chr6A" 93.182 44 3 0 3 46 184382 184425 1.85e-10 67.1
"SNP_FB_0507146" "chr6A" 93.182 44 3 0 3 46 10975555 10975512 1.85e-10 67.1
"SNP_FB_0507146" "chr6A" 93.182 44 3 0 3 46 11068450 11068407 1.85e-10 67.1
"SNP_FB_0507146" "chr6A" 93.182 44 3 0 3 46 13764870 13764913 1.85e-10 67.1
"SNP_FB_0507146" "chr6A" 93.182 44 3 0 3 46 30193100 30193143 1.85e-10 67.1
"SNP_FB_0507146" "chr6A" 93.182 44 3 0 3 46 30199723 30199766 1.85e-10 67.1
"SNP_FB_0507146" "chr6A" 93.182 44 3 0 3 46 36372740 36372783 1.85e-10 67.1
"SNP_FB_0507146" "chr6A" 91.304 46 4 0 1 46 4406789 4406834 1.85e-10 66.2
"SNP_FB_0507146" "chr6A" 91.304 46 4 0 1 46 11068818 11068773 1.85e-10 66.2
"SNP_FB_0507146" "chr6A" 91.304 46 4 0 1 46 26538749 26538704 1.85e-10 66.2
"SNP_FB_0507146" "chr6A" 91.304 46 4 0 1 46 30740767 30740722 1.85e-10 66.2
"SNP_FB_0507146" "chr6A" 91.304 46 4 0 1 46 34907131 34907086 1.85e-10 66.2
"SNP_FB_0507146" "chr6A" 91.304 46 4 0 1 46 35989425 35989380 1.85e-10 66.2
"SNP_FB_0507146" "chr6A" 91.304 46 4 0 1 46 36001964 36001919 1.85e-10 66.2
"SNP_FB_0507146" "chr6A" 91.304 46 4 0 1 46 37424516 37424471 1.85e-10 66.2
"SNP_FB_0507146" "chr6A" 93.023 43 3 0 2 44 11067727 11067685 6.47e-10 65.3
"SNP_FB_0507146" "chr6A" 93.023 43 3 0 4 46 14859771 14859729 6.47e-10 65.3
"SNP_FB_0507146" "chr6A" 93.023 43 3 0 4 46 18259364 18259406 6.47e-10 65.3
"SNP_FB_0507146" "chr6A" 93.023 43 3 0 4 46 18259720 18259762 6.47e-10 65.3
"SNP_FB_0507146" "chr6A" 93.023 43 3 0 4 46 23139679 23139721 6.47e-10 65.3
"SNP_FB_0507146" "chr6A" 93.023 43 3 0 4 46 23197893 23197851 6.47e-10 65.3
"SNP_FB_0507146" "chr6A" 91.111 45 4 0 2 46 1113904 1113948 6.47e-10 64.4
"SNP_FB_0507146" "chr6A" 91.111 45 4 0 2 46 1387503 1387459 6.47e-10 64.4
"SNP_FB_0507146" "chr6A" 91.111 45 4 0 2 46 1401410 1401366 6.47e-10 64.4
"SNP_FB_0507146" "chr6A" 91.111 45 4 0 2 46 1414975 1414931 6.47e-10 64.4
"SNP_FB_0507146" "chr6A" 91.111 45 4 0 2 46 2057026 2056982 6.47e-10 64.4
"SNP_FB_0507146" "chr6A" 91.111 45 4 0 2 46 4407155 4407199 6.47e-10 64.4
"SNP_FB_0507146" "chr6A" 91.111 45 4 0 2 46 4614071 4614115 6.47e-10 64.4
"SNP_FB_0507146" "chr6A" 91.111 45 4 0 2 46 5240948 5240904 6.47e-10 64.4
"SNP_FB_0507146" "chr6A" 91.111 45 4 0 2 46 6658023 6657979 6.47e-10 64.4
"SNP_FB_0507146" "chr6A" 91.111 45 4 0 2 46 7264277 7264233 6.47e-10 64.4
"SNP_FB_0507146" "chr6A" 91.111 45 4 0 2 46 8530144 8530100 6.47e-10 64.4
"SNP_FB_0507146" "chr6A" 91.111 45 4 0 2 46 8531529 8531573 6.47e-10 64.4
"SNP_FB_0507146" "chr6A" 91.111 45 4 0 2 46 9217785 9217741 6.47e-10 64.4
"SNP_FB_0507146" "chr6A" 91.111 45 4 0 2 46 11459624 11459580 6.47e-10 64.4
"SNP_FB_0507146" "chr6A" 91.111 45 4 0 2 46 11582585 11582629 6.47e-10 64.4
"SNP_FB_0507146" "chr6A" 91.111 45 4 0 2 46 12243862 12243906 6.47e-10 64.4
"SNP_FB_0507146" "chr6A" 91.111 45 4 0 2 46 12244897 12244853 6.47e-10 64.4
"SNP_FB_0507146" "chr6A" 91.111 45 4 0 2 46 12254831 12254875 6.47e-10 64.4
"SNP_FB_0507146" "chr6A" 91.111 45 4 0 2 46 12255866 12255822 6.47e-10 64.4
"SNP_FB_0507146" "chr6A" 91.111 45 4 0 2 46 12265475 12265519 6.47e-10 64.4
"SNP_FB_0507146" "chr6A" 91.111 45 4 0 2 46 16919964 16919920 6.47e-10 64.4
"SNP_FB_0507146" "chr6A" 91.111 45 4 0 2 46 16921692 16921648 6.47e-10 64.4
"SNP_FB_0507146" "chr6A" 91.111 45 4 0 2 46 17832628 17832584 6.47e-10 64.4
"SNP_FB_0507146" "chr6A" 91.111 45 4 0 2 46 17911785 17911741 6.47e-10 64.4
"SNP_FB_0507146" "chr6A" 91.111 45 4 0 2 46 18383063 18383107 6.47e-10 64.4
"SNP_FB_0507146" "chr6A" 91.111 45 4 0 2 46 21348381 21348337 6.47e-10 64.4
"SNP_FB_0507146" "chr6A" 91.111 45 4 0 2 46 22003072 22003028 6.47e-10 64.4
"SNP_FB_0507146" "chr6A" 91.111 45 4 0 2 46 24044759 24044715 6.47e-10 64.4
"SNP_FB_0507146" "chr6A" 91.111 45 4 0 2 46 25219584 25219628 6.47e-10 64.4
"SNP_FB_0507146" "chr6A" 91.111 45 4 0 2 46 25287972 25287928 6.47e-10 64.4
"SNP_FB_0507146" "chr6A" 91.111 45 4 0 2 46 25910803 25910759 6.47e-10 64.4
"SNP_FB_0507146" "chr6A" 91.111 45 4 0 2 46 26686619 26686575 6.47e-10 64.4
"SNP_FB_0507146" "chr6A" 91.111 45 4 0 2 46 29577372 29577328 6.47e-10 64.4
"SNP_FB_0507146" "chr6A" 91.111 45 4 0 2 46 30151382 30151426 6.47e-10 64.4
"SNP_FB_0507146" "chr6A" 91.111 45 4 0 2 46 30569446 30569402 6.47e-10 64.4
"SNP_FB_0507146" "chr6A" 91.111 45 4 0 2 46 37448048 37448092 6.47e-10 64.4
"SNP_FB_0507146" "chr6A" 94.872 39 2 0 8 46 172833 172871 2.26e-09 62.6
"SNP_FB_0507146" "chr6A" 94.872 39 2 0 8 46 184788 184826 2.26e-09 62.6
"SNP_FB_0507146" "chr6A" 90.909 44 4 0 3 46 7769780 7769823 2.26e-09 62.6
"SNP_FB_0507146" "chr6A" 90.909 44 4 0 2 45 12244226 12244269 2.26e-09 62.6
"SNP_FB_0507146" "chr6A" 90.909 44 4 0 2 45 12255195 12255238 2.26e-09 62.6
"SNP_FB_0507146" "chr6A" 90.909 44 4 0 3 46 12265822 12265865 2.26e-09 62.6
"SNP_FB_0507146" "chr6A" 94.872 39 2 0 8 46 12701188 12701226 2.26e-09 62.6
"SNP_FB_0507146" "chr6A" 94.872 39 2 0 8 46 12712428 12712466 2.26e-09 62.6
"SNP_FB_0507146" "chr6A" 90.909 44 4 0 3 46 13407952 13407995 2.26e-09 62.6
"SNP_FB_0507146" "chr6A" 94.872 39 2 0 8 46 14859403 14859365 2.26e-09 62.6
"SNP_FB_0507146" "chr6A" 90.909 44 4 0 3 46 17026770 17026727 2.26e-09 62.6
"SNP_FB_0507146" "chr6A" 90.909 44 4 0 1 44 17139136 17139179 2.26e-09 62.6
"SNP_FB_0507146" "chr6A" 90.909 44 4 0 1 44 17146015 17146058 2.26e-09 62.6
"SNP_FB_0507146" "chr6A" 90.909 44 4 0 3 46 20001987 20002030 2.26e-09 62.6
"SNP_FB_0507146" "chr6A" 94.872 39 2 0 8 46 30151745 30151783 2.26e-09 62.6
"SNP_FB_0507146" "chr6A" 90.909 44 4 0 3 46 31834340 31834297 2.26e-09 62.6
"SNP_FB_0507146" "chr6A" 89.13 46 5 0 1 46 1387638 1387683 7.88e-09 61.7
"SNP_FB_0507146" "chr6A" 89.13 46 5 0 1 46 1401545 1401590 7.88e-09 61.7
"SNP_FB_0507146" "chr6A" 89.13 46 5 0 1 46 1415110 1415155 7.88e-09 61.7
"SNP_FB_0507146" "chr6A" 93.023 43 2 1 4 45 4260100 4260058 7.88e-09 61.7
"SNP_FB_0507146" "chr6A" 89.13 46 5 0 1 46 6260809 6260764 7.88e-09 61.7
"SNP_FB_0507146" "chr6A" 89.13 46 5 0 1 46 6268035 6267990 7.88e-09 61.7
"SNP_FB_0507146" "chr6A" 92.683 41 3 0 2 42 10471743 10471703 7.88e-09 61.7
"SNP_FB_0507146" "chr6A" 89.13 46 5 0 1 46 11069181 11069136 7.88e-09 61.7
"SNP_FB_0507146" "chr6A" 93.023 43 2 1 4 45 12686606 12686648 7.88e-09 61.7
"SNP_FB_0507146" "chr6A" 89.13 46 5 0 1 46 13764503 13764548 7.88e-09 61.7
"SNP_FB_0507146" "chr6A" 92.683 41 3 0 2 42 14768998 14769038 7.88e-09 61.7
"SNP_FB_0507146" "chr6A" 89.13 46 5 0 1 46 15034457 15034502 7.88e-09 61.7
"SNP_FB_0507146" "chr6A" 89.13 46 5 0 1 46 15047143 15047188 7.88e-09 61.7
"SNP_FB_0507146" "chr6A" 89.13 46 5 0 1 46 25909840 25909795 7.88e-09 61.7
"SNP_FB_0507146" "chr6A" 89.13 46 5 0 1 46 30700259 30700304 7.88e-09 61.7
"SNP_FB_0507146" "chr6A" 89.13 46 5 0 1 46 30998427 30998382 7.88e-09 61.7
"SNP_FB_0507146" "chr6A" 97.222 36 1 0 6 41 35035993 35035958 7.88e-09 61.7
"SNP_FB_0507146" "chr6A" 89.13 46 5 0 1 46 35036032 35036077 7.88e-09 61.7
"SNP_FB_0507146" "chr6A" 89.13 46 5 0 1 46 35456455 35456410 7.88e-09 61.7
"SNP_FB_0507146" "chr6A" 90.698 43 4 0 2 44 2466647 2466689 7.88e-09 60.8
"SNP_FB_0507146" "chr6A" 90.698 43 4 0 2 44 9235050 9235008 7.88e-09 60.8
"SNP_FB_0507146" "chr6A" 90.698 43 4 0 2 44 11196255 11196213 7.88e-09 60.8
"SNP_FB_0507146" "chr6A" 90.698 43 4 0 4 46 13059085 13059043 7.88e-09 60.8
"SNP_FB_0507146" "chr6A" 90.698 43 4 0 4 46 13059450 13059408 7.88e-09 60.8
"SNP_FB_0507146" "chr6A" 90.698 43 4 0 4 46 14769365 14769407 7.88e-09 60.8
"SNP_FB_0507146" "chr6A" 90.698 43 4 0 2 44 15006878 15006920 7.88e-09 60.8
"SNP_FB_0507146" "chr6A" 90.698 43 4 0 4 46 16965984 16966026 7.88e-09 60.8
"SNP_FB_0507146" "chr6A" 90.698 43 4 0 4 46 17832921 17832963 7.88e-09 60.8
"SNP_FB_0507146" "chr6A" 90.698 43 4 0 4 46 17912078 17912120 7.88e-09 60.8
"SNP_FB_0507146" "chr6A" 90.698 43 4 0 3 45 18983912 18983954 7.88e-09 60.8
"SNP_FB_0507146" "chr6A" 90.698 43 4 0 4 46 25910444 25910402 7.88e-09 60.8
"SNP_FB_0507146" "chr6A" 94.737 38 2 0 9 46 26681088 26681051 7.88e-09 60.8
"SNP_FB_0507146" "chr6A" 94.737 38 2 0 9 46 26681571 26681534 7.88e-09 60.8
"SNP_FB_0507146" "chr6A" 94.737 38 2 0 9 46 26682054 26682017 7.88e-09 60.8
"SNP_FB_0507146" "chr6A" 94.737 38 2 0 9 46 26682537 26682500 7.88e-09 60.8
"SNP_FB_0507146" "chr6A" 90.698 43 4 0 2 44 27286579 27286537 7.88e-09 60.8
"SNP_FB_0507146" "chr6A" 91.111 45 3 1 2 45 28148516 28148560 7.88e-09 60.8
"SNP_FB_0507146" "chr6A" 90.698 43 4 0 4 46 33692357 33692315 7.88e-09 60.8
"SNP_FB_0507146" "chr6A" 90.698 43 4 0 4 46 34792070 34792028 7.88e-09 60.8
"SNP_FB_0507146" "chr6A" 90.698 43 4 0 2 44 36034483 36034525 7.88e-09 60.8
"SNP_FB_0507146" "chr6A" 90.698 43 4 0 2 44 37308787 37308829 7.88e-09 60.8
"SNP_FB_0507146" "chr6A" 88.889 45 5 0 2 46 172061 172105 2.75e-08 59.9
"SNP_FB_0507146" "chr6A" 88.889 45 5 0 2 46 184016 184060 2.75e-08 59.9
"SNP_FB_0507146" "chr6A" 88.889 45 5 0 2 46 2057392 2057348 2.75e-08 59.9
"SNP_FB_0507146" "chr6A" 88.889 45 5 0 2 46 4125080 4125036 2.75e-08 59.9
"SNP_FB_0507146" "chr6A" 92.857 42 2 1 5 45 4259743 4259702 2.75e-08 59.9
"SNP_FB_0507146" "chr6A" 88.889 45 5 0 2 46 4308749 4308793 2.75e-08 59.9
"SNP_FB_0507146" "chr6A" 88.889 45 5 0 2 46 4323045 4323089 2.75e-08 59.9
"SNP_FB_0507146" "chr6A" 88.889 45 5 0 2 46 4438580 4438624 2.75e-08 59.9
"SNP_FB_0507146" "chr6A" 88.889 45 5 0 2 46 4643702 4643746 2.75e-08 59.9
"SNP_FB_0507146" "chr6A" 88.889 45 5 0 2 46 6260417 6260373 2.75e-08 59.9
"SNP_FB_0507146" "chr6A" 88.889 45 5 0 2 46 6267643 6267599 2.75e-08 59.9
"SNP_FB_0507146" "chr6A" 88.889 45 5 0 2 46 6657317 6657273 2.75e-08 59.9
"SNP_FB_0507146" "chr6A" 88.889 45 5 0 2 46 6814156 6814112 2.75e-08 59.9
"SNP_FB_0507146" "chr6A" 88.889 45 5 0 2 46 8228662 8228706 2.75e-08 59.9
"SNP_FB_0507146" "chr6A" 88.889 45 5 0 2 46 9545072 9545028 2.75e-08 59.9
"SNP_FB_0507146" "chr6A" 88.889 45 5 0 2 46 10792694 10792650 2.75e-08 59.9
"SNP_FB_0507146" "chr6A" 88.889 45 5 0 2 46 12243499 12243543 2.75e-08 59.9
"SNP_FB_0507146" "chr6A" 88.889 45 5 0 2 46 12254468 12254512 2.75e-08 59.9
"SNP_FB_0507146" "chr6A" 88.889 45 5 0 2 46 12613621 12613665 2.75e-08 59.9
"SNP_FB_0507146" "chr6A" 88.889 45 5 0 2 46 12684674 12684630 2.75e-08 59.9
"SNP_FB_0507146" "chr6A" 88.889 45 5 0 2 46 12701548 12701592 2.75e-08 59.9
"SNP_FB_0507146" "chr6A" 88.889 45 5 0 2 46 12712788 12712832 2.75e-08 59.9
"SNP_FB_0507146" "chr6A" 88.889 45 5 0 2 46 14625814 14625770 2.75e-08 59.9
"SNP_FB_0507146" "chr6A" 92.5 40 3 0 2 41 17137950 17137911 2.75e-08 59.9
"SNP_FB_0507146" "chr6A" 92.5 40 3 0 2 41 17144829 17144790 2.75e-08 59.9
"SNP_FB_0507146" "chr6A" 88.889 45 5 0 2 46 17833284 17833328 2.75e-08 59.9
"SNP_FB_0507146" "chr6A" 88.889 45 5 0 2 46 17912441 17912485 2.75e-08 59.9
"SNP_FB_0507146" "chr6A" 88.889 45 5 0 2 46 18022900 18022856 2.75e-08 59.9
"SNP_FB_0507146" "chr6A" 88.889 45 5 0 2 46 18056602 18056558 2.75e-08 59.9
"SNP_FB_0507146" "chr6A" 88.889 45 5 0 2 46 20001646 20001690 2.75e-08 59.9
"SNP_FB_0507146" "chr6A" 88.889 45 5 0 2 46 21004942 21004986 2.75e-08 59.9
"SNP_FB_0507146" "chr6A" 88.889 45 5 0 2 46 25570762 25570718 2.75e-08 59.9
"SNP_FB_0507146" "chr6A" 88.889 45 5 0 2 46 28151014 28151058 2.75e-08 59.9
"SNP_FB_0507146" "chr6A" 88.889 45 5 0 2 46 28879551 28879507 2.75e-08 59.9
"SNP_FB_0507146" "chr6A" 88.889 45 5 0 2 46 30569803 30569759 2.75e-08 59.9
"SNP_FB_0507146" "chr6A" 88.889 45 5 0 2 46 30842213 30842257 2.75e-08 59.9
"SNP_FB_0507146" "chr6A" 88.889 45 5 0 2 46 31598835 31598879 2.75e-08 59.9
"SNP_FB_0507146" "chr6A" 88.889 45 5 0 2 46 32429867 32429823 2.75e-08 59.9
"SNP_FB_0507146" "chr6A" 88.889 45 5 0 2 46 37189047 37189003 2.75e-08 59.9
"SNP_FB_0507146" "chr6A" 90.476 42 4 0 3 44 6355550 6355591 2.75e-08 59
"SNP_FB_0507146" "chr6A" 90.476 42 4 0 5 46 8228297 8228338 2.75e-08 59
"SNP_FB_0507146" "chr6A" 90.476 42 4 0 2 43 27150839 27150880 2.75e-08 59
"SNP_FB_0507146" "chr6A" 88.636 44 5 0 3 46 8177500 8177543 9.6e-08 58.1
"SNP_FB_0507146" "chr6A" 88.636 44 5 0 3 46 13443186 13443229 9.6e-08 58.1
"SNP_FB_0507146" "chr6A" 88.636 44 5 0 3 46 17027134 17027091 9.6e-08 58.1
"SNP_FB_0507146" "chr6A" 92.308 39 3 0 8 46 21348218 21348180 9.6e-08 58.1
"SNP_FB_0507146" "chr6A" 88.636 44 5 0 3 46 21461399 21461442 9.6e-08 58.1
"SNP_FB_0507146" "chr6A" 88.636 44 5 0 3 46 22526207 22526164 9.6e-08 58.1
"SNP_FB_0507146" "chr6A" 88.636 44 5 0 3 46 24059001 24058958 9.6e-08 58.1
"SNP_FB_0507146" "chr6A" 88.636 44 5 0 3 46 31674468 31674511 9.6e-08 58.1
"SNP_FB_0507146" "chr6A" 88.636 44 5 0 2 45 33930028 33929985 9.6e-08 58.1
"SNP_FB_0507146" "chr6A" 92.308 39 3 0 8 46 35933739 35933701 9.6e-08 58.1
"SNP_FB_0507146" "chr6A" 89.13 46 4 1 1 46 37001052 37001008 9.6e-08 58.1
"SNP_FB_0507146" "chr6A" 86.957 46 6 0 1 46 3510127 3510082 9.6e-08 57.2
"SNP_FB_0507146" "chr6A" 90.698 43 3 1 4 45 6265909 6265867 9.6e-08 57.2
"SNP_FB_0507146" "chr6A" 90.698 43 3 1 4 45 6273135 6273093 9.6e-08 57.2
"SNP_FB_0507146" "chr6A" 86.957 46 6 0 1 46 6657659 6657614 9.6e-08 57.2
"SNP_FB_0507146" "chr6A" 86.957 46 6 0 1 46 8444464 8444419 9.6e-08 57.2
"SNP_FB_0507146" "chr6A" 86.957 46 6 0 1 46 8456614 8456569 9.6e-08 57.2
"SNP_FB_0507146" "chr6A" 86.957 46 6 0 1 46 8468764 8468719 9.6e-08 57.2
"SNP_FB_0507146" "chr6A" 90.698 43 3 1 4 45 11460839 11460797 9.6e-08 57.2
"SNP_FB_0507146" "chr6A" 86.957 46 6 0 1 46 12243248 12243203 9.6e-08 57.2
"SNP_FB_0507146" "chr6A" 86.957 46 6 0 1 46 12254217 12254172 9.6e-08 57.2
"SNP_FB_0507146" "chr6A" 86.957 46 6 0 1 46 12525980 12525935 9.6e-08 57.2
"SNP_FB_0507146" "chr6A" 86.957 46 1 1 1 46 12958260 12958300 9.6e-08 57.2
"SNP_FB_0507146" "chr6A" 90.698 43 3 1 4 45 13143665 13143707 9.6e-08 57.2
"SNP_FB_0507146" "chr6A" 90.698 43 3 1 4 45 22271695 22271737 9.6e-08 57.2
"SNP_FB_0507146" "chr6A" 86.957 46 6 0 1 46 30569118 30569073 9.6e-08 57.2
"SNP_FB_0507146" "chr6A" 86.957 46 6 0 1 46 30998792 30998747 9.6e-08 57.2
"SNP_FB_0507146" "chr6A" 90.698 43 3 1 4 45 31605901 31605859 9.6e-08 57.2
"SNP_FB_0507146" "chr6A" 88.372 43 5 0 4 46 3509762 3509720 3.35e-07 56.3
"SNP_FB_0507146" "chr6A" 90.909 44 1 2 3 45 11460485 11460444 3.35e-07 56.3
"SNP_FB_0507146" "chr6A" 88.372 43 5 0 4 46 14709270 14709228 3.35e-07 56.3
"SNP_FB_0507146" "chr6A" 88.372 43 5 0 4 46 18386982 18387024 3.35e-07 56.3
"SNP_FB_0507146" "chr6A" 88.372 43 5 0 4 46 18393558 18393600 3.35e-07 56.3
"SNP_FB_0507146" "chr6A" 88.372 43 5 0 2 44 23672921 23672879 3.35e-07 56.3
"SNP_FB_0507146" "chr6A" 92.105 38 3 0 2 39 25287607 25287570 3.35e-07 56.3
"SNP_FB_0507146" "chr6A" 88.372 43 5 0 2 44 25571432 25571474 3.35e-07 56.3
"SNP_FB_0507146" "chr6A" 88.372 43 5 0 2 44 27193744 27193786 3.35e-07 56.3
"SNP_FB_0507146" "chr6A" 88.372 43 5 0 2 44 27204248 27204290 3.35e-07 56.3
"SNP_FB_0507146" "chr6A" 88.372 43 5 0 2 44 29577737 29577695 3.35e-07 56.3
"SNP_FB_0507146" "chr6A" 88.372 43 5 0 4 46 29623192 29623234 3.35e-07 56.3
"SNP_FB_0507146" "chr6A" 88.372 43 5 0 2 44 30761881 30761839 3.35e-07 56.3
"SNP_FB_0507146" "chr6A" 88.372 43 5 0 4 46 32297292 32297250 3.35e-07 56.3
"SNP_FB_0507146" "chr6A" 92.105 38 3 0 4 41 34792435 34792398 3.35e-07 56.3
"SNP_FB_0507146" "chr6A" 86.667 45 6 0 2 46 2864850 2864806 3.35e-07 55.4
"SNP_FB_0507146" "chr6A" 86.667 45 6 0 2 46 5873677 5873633 3.35e-07 55.4
"SNP_FB_0507146" "chr6A" 86.667 45 6 0 2 46 7925609 7925565 3.35e-07 55.4
"SNP_FB_0507146" "chr6A" 86.667 45 6 0 2 46 9364384 9364340 3.35e-07 55.4
"SNP_FB_0507146" "chr6A" 86.667 45 6 0 2 46 12525615 12525571 3.35e-07 55.4
"SNP_FB_0507146" "chr6A" 86.667 45 6 0 2 46 12613255 12613299 3.35e-07 55.4
"SNP_FB_0507146" "chr6A" 90 40 4 0 2 41 16928276 16928315 3.35e-07 55.4
"SNP_FB_0507146" "chr6A" 86.667 45 6 0 2 46 17602483 17602527 3.35e-07 55.4
"SNP_FB_0507146" "chr6A" 86.667 45 6 0 2 46 17832267 17832223 3.35e-07 55.4
"SNP_FB_0507146" "chr6A" 86.667 45 6 0 2 46 17911424 17911380 3.35e-07 55.4
"SNP_FB_0507146" "chr6A" 86.667 45 6 0 2 46 25835986 25835942 3.35e-07 55.4
"SNP_FB_0507146" "chr6A" 86.667 45 6 0 2 46 29241472 29241428 3.35e-07 55.4
"SNP_FB_0507146" "chr6A" 86.667 45 6 0 2 46 29927764 29927808 3.35e-07 55.4
"SNP_FB_0507146" "chr6A" 86.667 45 6 0 2 46 30512140 30512096 3.35e-07 55.4
"SNP_FB_0507146" "chr6A" 86.667 45 6 0 2 46 31834705 31834661 3.35e-07 55.4
"SNP_FB_0507146" "chr6A" 86.667 45 6 0 2 46 32517969 32517925 3.35e-07 55.4
"SNP_FB_0507146" "chr6A" 86.667 45 6 0 2 46 32672217 32672173 3.35e-07 55.4
"SNP_FB_0507146" "chr6A" 86.667 45 6 0 2 46 33019685 33019641 3.35e-07 55.4
"SNP_FB_0507146" "chr6A" 86.667 45 6 0 2 46 35989789 35989745 3.35e-07 55.4
"SNP_FB_0507146" "chr6A" 86.667 45 6 0 2 46 36002328 36002284 3.35e-07 55.4
"SNP_FB_0507146" "chr6A" 86.667 45 6 0 2 46 36754742 36754786 3.35e-07 55.4
"SNP_FB_0507146" "chr6A" 92.308 39 2 1 8 45 16711137 16711175 1.17e-06 54.5
"SNP_FB_0507146" "chr6A" 88.095 42 5 0 3 44 23224017 23224058 1.17e-06 54.5
"SNP_FB_0507146" "chr6A" 88.095 42 5 0 5 46 33288088 33288129 1.17e-06 54.5
"SNP_FB_0507146" "chr6A" 92.308 39 2 1 8 45 33411065 33411027 1.17e-06 54.5
"SNP_FB_0507146" "chr6A" 94.118 34 2 0 8 41 2398992 2399025 1.17e-06 53.6
"SNP_FB_0507146" "chr6A" 86.957 46 5 1 1 45 2876182 2876227 1.17e-06 53.6
"SNP_FB_0507146" "chr6A" 94.118 34 2 0 2 35 13408316 13408349 1.17e-06 53.6
"SNP_FB_0507146" "chr6A" 86.364 44 6 0 3 46 16406974 16406931 1.17e-06 53.6
"SNP_FB_0507146" "chr6A" 86.364 44 6 0 3 46 16407339 16407296 1.17e-06 53.6
"SNP_FB_0507146" "chr6A" 86.364 44 6 0 3 46 16432701 16432658 1.17e-06 53.6
"SNP_FB_0507146" "chr6A" 86.364 44 6 0 3 46 16433066 16433023 1.17e-06 53.6
"SNP_FB_0507146" "chr6A" 90.244 41 3 1 6 45 18598389 18598349 1.17e-06 53.6
"SNP_FB_0507146" "chr6A" 86.364 44 6 0 3 46 18983567 18983610 1.17e-06 53.6
"SNP_FB_0507146" "chr6A" 89.744 39 4 0 8 46 23610957 23610995 1.17e-06 53.6
"SNP_FB_0507146" "chr6A" 86.364 44 6 0 3 46 28144839 28144796 1.17e-06 53.6
"SNP_FB_0507146" "chr6A" 94.118 34 2 0 13 46 33041092 33041059 1.17e-06 53.6
"SNP_FB_0507146" "chr6A" 89.744 39 4 0 1 39 34230973 34231011 1.17e-06 53.6
"SNP_FB_0507146" "chr6A" 89.744 39 4 0 1 39 34241483 34241521 1.17e-06 53.6
"SNP_FB_0507146" "chr6A" 88.372 43 4 1 4 45 985993 985951 4.08e-06 52.7
"SNP_FB_0507146" "chr6A" 88.372 43 4 1 4 45 998383 998341 4.08e-06 52.7
"SNP_FB_0507146" "chr6A" 91.667 36 3 0 4 39 1283584 1283549 4.08e-06 52.7
"SNP_FB_0507146" "chr6A" 88.372 43 4 1 4 45 3297203 3297161 4.08e-06 52.7
"SNP_FB_0507146" "chr6A" 88.372 43 4 1 4 45 3297557 3297515 4.08e-06 52.7
"SNP_FB_0507146" "chr6A" 88.372 43 4 1 4 45 3854201 3854159 4.08e-06 52.7
"SNP_FB_0507146" "chr6A" 88.372 43 4 1 4 45 3854557 3854515 4.08e-06 52.7
"SNP_FB_0507146" "chr6A" 88.372 43 4 1 4 45 6606548 6606506 4.08e-06 52.7
"SNP_FB_0507146" "chr6A" 88.372 43 4 1 4 45 7263468 7263510 4.08e-06 52.7
"SNP_FB_0507146" "chr6A" 92.105 38 2 1 9 45 9214123 9214086 4.08e-06 52.7
"SNP_FB_0507146" "chr6A" 88.372 43 4 1 4 45 11461364 11461406 4.08e-06 52.7
"SNP_FB_0507146" "chr6A" 88.372 43 4 1 4 45 11462067 11462109 4.08e-06 52.7
"SNP_FB_0507146" "chr6A" 91.667 36 3 0 4 39 12246162 12246197 4.08e-06 52.7
"SNP_FB_0507146" "chr6A" 91.667 36 3 0 4 39 12257131 12257166 4.08e-06 52.7
"SNP_FB_0507146" "chr6A" 88.372 43 4 1 4 45 13038776 13038818 4.08e-06 52.7
"SNP_FB_0507146" "chr6A" 88.372 43 4 1 4 45 15340366 15340324 4.08e-06 52.7
"SNP_FB_0507146" "chr6A" 88.372 43 4 1 4 45 15352997 15352955 4.08e-06 52.7
"SNP_FB_0507146" "chr6A" 88.372 43 4 1 4 45 16113617 16113659 4.08e-06 52.7
"SNP_FB_0507146" "chr6A" 88.372 43 4 1 4 45 16113974 16114016 4.08e-06 52.7
"SNP_FB_0507146" "chr6A" 84.783 46 7 0 1 46 17027500 17027455 4.08e-06 52.7
"SNP_FB_0507146" "chr6A" 91.667 36 3 0 4 39 17957231 17957266 4.08e-06 52.7
"SNP_FB_0507146" "chr6A" 88.372 43 4 1 4 45 21130115 21130073 4.08e-06 52.7
"SNP_FB_0507146" "chr6A" 88.372 43 4 1 4 45 21978327 21978369 4.08e-06 52.7
"SNP_FB_0507146" "chr6A" 88.372 43 4 1 4 45 23061194 23061152 4.08e-06 52.7
"SNP_FB_0507146" "chr6A" 88.372 43 4 1 4 45 23061533 23061491 4.08e-06 52.7
"SNP_FB_0507146" "chr6A" 87.805 41 5 0 4 44 24195903 24195863 4.08e-06 52.7
"SNP_FB_0507146" "chr6A" 84.783 46 7 0 1 46 24373845 24373800 4.08e-06 52.7
"SNP_FB_0507146" "chr6A" 88.372 43 4 1 4 45 24897381 24897423 4.08e-06 52.7
"SNP_FB_0507146" "chr6A" 88.372 43 4 1 4 45 25222113 25222155 4.08e-06 52.7
"SNP_FB_0507146" "chr6A" 88.372 43 4 1 4 45 26597363 26597321 4.08e-06 52.7
"SNP_FB_0507146" "chr6A" 88.372 43 4 1 4 45 27122344 27122302 4.08e-06 52.7
"SNP_FB_0507146" "chr6A" 88.372 43 4 1 4 45 30991671 30991629 4.08e-06 52.7
"SNP_FB_0507146" "chr6A" 91.667 36 3 0 4 39 31605548 31605513 4.08e-06 52.7
"SNP_FB_0507146" "chr6A" 87.805 41 5 0 2 42 33274157 33274117 4.08e-06 52.7
"SNP_FB_0507146" "chr6A" 88.372 43 4 1 4 45 37256399 37256441 4.08e-06 52.7
"SNP_FB_0507146" "chr6A" 88.372 43 4 1 4 45 37306218 37306176 4.08e-06 52.7
"SNP_FB_0507146" "chr6A" 86.047 43 6 0 4 46 6658361 6658319 4.08e-06 51.8
"SNP_FB_0507146" "chr6A" 86.047 43 6 0 3 45 7254556 7254514 4.08e-06 51.8
"SNP_FB_0507146" "chr6A" 86.047 43 6 0 4 46 19542737 19542779 4.08e-06 51.8
"SNP_FB_0507146" "chr6A" 86.047 43 6 0 4 46 19551059 19551101 4.08e-06 51.8
"SNP_FB_0507146" "chr6A" 89.474 38 4 0 2 39 20324390 20324353 4.08e-06 51.8
"SNP_FB_0507146" "chr6A" 86.047 43 6 0 4 46 24047073 24047031 4.08e-06 51.8
"SNP_FB_0507146" "chr6A" 86.047 43 6 0 2 44 24196356 24196314 4.08e-06 51.8
"SNP_FB_0507146" "chr6A" 89.474 38 4 0 2 39 26058015 26058052 4.08e-06 51.8
"SNP_FB_0507146" "chr6A" 89.474 38 4 0 4 41 26505381 26505418 4.08e-06 51.8
"SNP_FB_0507146" "chr6A" 86.047 43 6 0 2 44 26538119 26538077 4.08e-06 51.8
"SNP_FB_0507146" "chr6A" 88.636 44 2 2 3 45 27671323 27671364 4.08e-06 51.8
"SNP_FB_0507146" "chr6A" 86.047 43 6 0 2 44 31139267 31139309 4.08e-06 51.8
"SNP_FB_0507146" "chr6A" 89.474 38 4 0 4 41 35630081 35630118 4.08e-06 51.8
"SNP_FB_0507146" "chr6A" 84.444 45 7 0 2 46 1213948 1213904 1.42e-05 50.9
"SNP_FB_0507146" "chr6A" 84.444 45 7 0 2 46 4125361 4125317 1.42e-05 50.9
"SNP_FB_0507146" "chr6A" 84.444 45 7 0 2 46 5248670 5248626 1.42e-05 50.9
"SNP_FB_0507146" "chr6A" 84.444 45 7 0 2 46 5358869 5358913 1.42e-05 50.9
"SNP_FB_0507146" "chr6A" 84.444 45 7 0 2 46 6661508 6661464 1.42e-05 50.9
"SNP_FB_0507146" "chr6A" 84.444 45 7 0 2 46 11068088 11068044 1.42e-05 50.9
"SNP_FB_0507146" "chr6A" 84.444 45 7 0 2 46 14112859 14112903 1.42e-05 50.9
"SNP_FB_0507146" "chr6A" 84.444 45 7 0 2 46 14124899 14124943 1.42e-05 50.9
"SNP_FB_0507146" "chr6A" 84.444 45 7 0 2 46 21977969 21978013 1.42e-05 50.9
"SNP_FB_0507146" "chr6A" 88.095 42 4 1 4 44 24716903 24716944 1.42e-05 50.9
"SNP_FB_0507146" "chr6A" 91.429 35 3 0 4 38 25026434 25026468 1.42e-05 50.9
"SNP_FB_0507146" "chr6A" 84.444 45 7 0 2 46 30700617 30700661 1.42e-05 50.9
"SNP_FB_0507146" "chr6A" 88.095 42 4 1 4 44 31806245 31806286 1.42e-05 50.9
"SNP_FB_0507146" "chr6A" 84.444 45 7 0 2 46 35390472 35390428 1.42e-05 50.9
"SNP_FB_0507146" "chr6A" 84.444 45 7 0 2 46 35935519 35935475 1.42e-05 50.9
"SNP_FB_0507146" "chr6A" 84.444 45 7 0 2 46 37448416 37448460 1.42e-05 50.9
"SNP_FB_0507146" "chr6A" 94.118 34 1 1 8 41 6641765 6641733 1.42e-05 50
"SNP_FB_0507146" "chr6A" 89.744 39 3 1 8 45 7772301 7772339 1.42e-05 50
"SNP_FB_0507146" "chr6A" 93.75 32 2 0 8 39 12246671 12246702 1.42e-05 50
"SNP_FB_0507146" "chr6A" 89.744 39 3 1 8 45 12247275 12247313 1.42e-05 50
"SNP_FB_0507146" "chr6A" 93.75 32 2 0 8 39 12257640 12257671 1.42e-05 50
"SNP_FB_0507146" "chr6A" 89.744 39 3 1 8 45 12258244 12258282 1.42e-05 50
"SNP_FB_0507146" "chr6A" 85.714 42 6 0 1 42 12605250 12605291 1.42e-05 50
"SNP_FB_0507146" "chr6A" 89.744 39 3 1 8 45 12935064 12935026 1.42e-05 50
"SNP_FB_0507146" "chr6A" 83.333 48 5 1 2 46 14445606 14445559 1.42e-05 50
"SNP_FB_0507146" "chr6A" 89.744 39 3 1 8 45 27670855 27670817 1.42e-05 50
"SNP_FB_0507146" "chr6A" 85.714 42 6 0 3 44 32945304 32945345 1.42e-05 50
"SNP_FB_0507146" "chr6A" 89.744 39 3 1 8 46 36457970 36457933 1.42e-05 50
"SNP_FB_0507146" "chr6A" 84.091 44 7 0 3 46 4644068 4644111 4.97e-05 49.1
"SNP_FB_0507146" "chr6A" 87.179 39 5 0 8 46 24045099 24045061 4.97e-05 49.1
"SNP_FB_0507146" "chr6A" 84.091 44 7 0 3 46 24046730 24046687 4.97e-05 49.1
"SNP_FB_0507146" "chr6A" 84.091 44 7 0 2 45 24058314 24058271 4.97e-05 49.1
"SNP_FB_0507146" "chr6A" 84.091 44 7 0 1 44 31551846 31551889 4.97e-05 49.1
"SNP_FB_0507146" "chr6A" 84.091 44 7 0 1 44 37309132 37309175 4.97e-05 49.1
"SNP_FB_0507146" "chr6A" 87.179 39 5 0 8 46 37447691 37447729 4.97e-05 49.1
"SNP_FB_0507146" "chr6A" 82.609 46 8 0 1 46 5522382 5522337 4.97e-05 48.2
"SNP_FB_0507146" "chr6A" 86.047 43 5 1 4 45 7263115 7263157 4.97e-05 48.2
"SNP_FB_0507146" "chr6A" 86.047 43 5 1 4 45 10484189 10484147 4.97e-05 48.2
"SNP_FB_0507146" "chr6A" 89.474 38 3 1 2 39 11461712 11461748 4.97e-05 48.2
"SNP_FB_0507146" "chr6A" 86.047 43 5 1 4 45 16711507 16711549 4.97e-05 48.2
"SNP_FB_0507146" "chr6A" 85.366 41 6 0 2 42 16919563 16919523 4.97e-05 48.2
"SNP_FB_0507146" "chr6A" 85.366 41 6 0 2 42 16921291 16921251 4.97e-05 48.2
"SNP_FB_0507146" "chr6A" 86.047 43 5 1 4 45 21130469 21130427 4.97e-05 48.2
"SNP_FB_0507146" "chr6A" 86.047 43 5 1 4 45 21979386 21979428 4.97e-05 48.2
"SNP_FB_0507146" "chr6A" 86.047 43 5 1 4 45 24502445 24502403 4.97e-05 48.2
"SNP_FB_0507146" "chr6A" 86.047 43 5 1 4 45 24502800 24502758 4.97e-05 48.2
"SNP_FB_0507146" "chr6A" 86.047 43 5 1 4 45 24716551 24716593 4.97e-05 48.2
"SNP_FB_0507146" "chr6A" 86.047 43 5 1 4 45 25221797 25221839 4.97e-05 48.2
"SNP_FB_0507146" "chr6A" 88.889 36 4 0 4 39 25625413 25625448 4.97e-05 48.2
"SNP_FB_0507146" "chr6A" 88.889 36 4 0 4 39 25639128 25639163 4.97e-05 48.2
"SNP_FB_0507146" "chr6A" 88.889 36 4 0 4 39 26194715 26194750 4.97e-05 48.2
"SNP_FB_0507146" "chr6A" 86.047 43 5 1 4 45 26663132 26663174 4.97e-05 48.2
"SNP_FB_0507146" "chr6A" 88.889 36 4 0 4 39 30991817 30991782 4.97e-05 48.2
"SNP_FB_0507146" "chr6A" 86.047 43 5 1 4 45 33427577 33427619 4.97e-05 48.2
"SNP_FB_0507146" "chr6A" 86.047 43 5 1 4 45 34162717 34162759 4.97e-05 48.2
"SNP_FB_0507146" "chr6A" 86.047 43 5 1 4 45 36365426 36365384 4.97e-05 48.2
"SNP_FB_0507146" "chr6A" 86.842 38 5 0 4 41 2398424 2398461 0.000174 47.3
"SNP_FB_0507146" "chr6A" 84.444 45 6 1 2 45 25163313 25163357 0.000174 47.3
"SNP_FB_0507146" "chr6A" 86.842 38 5 0 4 41 27349387 27349350 0.000174 47.3
"SNP_FB_0507146" "chr6A" 84.444 45 6 1 2 46 37421008 37420965 0.000174 47.3
"SNP_FB_0507146" "chr6A" 82.222 45 8 0 2 46 7925244 7925200 0.000174 46.4
"SNP_FB_0507146" "chr6A" 82.222 45 8 0 2 46 12221417 12221373 0.000174 46.4
"SNP_FB_0507146" "chr6A" 82.222 45 8 0 2 46 14110909 14110953 0.000174 46.4
"SNP_FB_0507146" "chr6A" 85.714 42 5 1 5 45 26597009 26596968 0.000174 46.4
"SNP_FB_0507146" "chr6A" 85 40 6 0 2 41 33274525 33274486 0.000174 46.4
"SNP_FB_0507146" "chr6A" 82.222 45 8 0 2 46 36671302 36671346 0.000174 46.4
"SNP_FB_0507146" "chr6A" 91.176 34 2 1 13 45 6431385 6431352 0.000606 45.5
"SNP_FB_0507146" "chr6A" 83.333 42 7 0 1 42 6638766 6638725 0.000606 45.5
"SNP_FB_0507146" "chr6A" 86.486 37 5 0 3 39 13824608 13824572 0.000606 45.5
"SNP_FB_0507146" "chr6A" 87.179 39 4 1 8 45 21979037 21979075 0.000606 45.5
"SNP_FB_0507146" "chr6A" 84.091 44 6 1 2 44 23673266 23673223 0.000606 45.5
"SNP_FB_0507146" "chr6A" 91.176 34 2 1 13 45 31605208 31605175 0.000606 45.5
"SNP_FB_0507146" "chr6A" 87.179 39 4 1 8 45 32431809 32431771 0.000606 45.5
"SNP_FB_0507146" "chr6A" 90.625 32 3 0 8 39 35258074 35258043 0.000606 45.5
"SNP_FB_0507146" "chr6A" 84.615 39 6 0 8 46 5484698 5484736 0.000606 44.6
"SNP_FB_0507146" "chr6A" 93.103 29 2 0 3 31 11582243 11582271 0.000606 44.6
"SNP_FB_0507146" "chr6A" 81.818 44 8 0 2 45 13587632 13587675 0.000606 44.6
"SNP_FB_0507146" "chr6A" 81.818 44 8 0 2 45 13588379 13588336 0.000606 44.6
"SNP_FB_0507146" "chr6A" 86.047 43 4 2 4 45 17765954 17765913 0.000606 44.6
"SNP_FB_0507146" "chr6A" 86.047 43 4 2 4 44 18336534 18336576 0.000606 44.6
"SNP_FB_0507146" "chr6A" 85.366 41 5 1 6 45 18598037 18597997 0.000606 44.6
"SNP_FB_0507146" "chr6A" 81.818 44 8 0 3 46 19421765 19421808 0.000606 44.6
"SNP_FB_0507146" "chr6A" 85.366 41 5 1 4 43 21978680 21978720 0.000606 44.6
"SNP_FB_0507146" "chr6A" 88.235 34 4 0 8 41 29783977 29783944 0.000606 44.6
"SNP_FB_0507146" "chr6A" 88.889 36 3 1 11 45 31806608 31806643 0.000606 44.6
"SNP_FB_0507146" "chr6A" 86.047 43 4 2 4 45 33354963 33355004 0.000606 44.6
"SNP_FB_0507146" "chr6A" 82.609 46 7 1 1 45 35257697 35257652 0.000606 44.6
"SNP_FB_0507146" "chr6A" 83.721 43 6 1 4 45 985640 985598 0.002 43.7
"SNP_FB_0507146" "chr6A" 83.721 43 6 1 4 45 998030 997988 0.002 43.7
"SNP_FB_0507146" "chr6A" 83.721 43 6 1 4 45 2231788 2231746 0.002 43.7
"SNP_FB_0507146" "chr6A" 86.111 36 5 0 4 39 3851965 3851930 0.002 43.7
"SNP_FB_0507146" "chr6A" 83.721 43 6 1 4 45 18598752 18598794 0.002 43.7
"SNP_FB_0507146" "chr6A" 83.721 43 6 1 4 45 22271341 22271383 0.002 43.7
"SNP_FB_0507146" "chr6A" 83.721 43 6 1 4 45 24501763 24501805 0.002 43.7
"SNP_FB_0507146" "chr6A" 83.721 43 6 1 4 45 26268465 26268423 0.002 43.7
"SNP_FB_0507146" "chr6A" 82.927 41 7 0 3 43 27286234 27286194 0.002 43.7
"SNP_FB_0507146" "chr6A" 82.222 45 7 1 2 46 12958620 12958663 0.002 42.8
"SNP_FB_0507146" "chr6A" 84.211 38 6 0 4 41 15209181 15209144 0.002 42.8
"SNP_FB_0507146" "chr6A" 80.851 47 7 1 2 46 26758796 26758750 0.002 42.8
"SNP_FB_0507146" "chr6A" 81.395 43 8 0 2 44 34907457 34907415 0.002 42.8
"SNP_FB_0507146" "chr6A" 85.714 35 5 0 11 45 12213434 12213400 0.007 41.9
"SNP_FB_0507146" "chr6A" 82.5 40 7 0 4 43 12244530 12244491 0.007 41.9
"SNP_FB_0507146" "chr6A" 82.5 40 7 0 4 43 12255499 12255460 0.007 41.9
"SNP_FB_0507146" "chr6A" 80 45 9 0 2 46 30842546 30842590 0.007 41.9
"SNP_FB_0507146" "chr6A" 86.486 37 4 1 4 39 36365781 36365745 0.007 41.9
"SNP_FB_0507146" "chr6A" 88.235 34 3 1 13 45 21977628 21977661 0.007 41
"SNP_FB_0507146" "chr6A" 84.615 39 5 1 8 45 26268805 26268767 0.007 41
"SNP_FB_0507146" "chr6A" 85.294 34 5 0 6 39 3854896 3854863 0.026 40.1
"SNP_FB_0507146" "chr6A" 83.721 43 5 2 4 45 32922429 32922388 0.026 40.1
"SNP_FB_0507146" "chr6A" 83.333 36 6 0 4 39 12686252 12686287 0.026 39.2
"SNP_FB_0507146" "chr6A" 87.097 31 4 0 1 31 14751440 14751410 0.026 39.2
"SNP_FB_0507146" "chr6A" 81.395 43 7 1 4 45 24551341 24551299 0.026 39.2
"SNP_FB_0507146" "chr6A" 81.579 38 7 0 4 41 6765671 6765708 0.09 38.3
"SNP_FB_0507146" "chr6A" 81.579 38 7 0 4 41 10188613 10188650 0.09 38.3
"SNP_FB_0507146" "chr6A" 82.5 40 6 1 3 42 14769554 14769516 0.09 38.3
"SNP_FB_0507146" "chr6A" 81.579 38 7 0 4 41 24370928 24370965 0.09 38.3
"SNP_FB_0507146" "chr6A" 80 40 8 0 2 41 6765302 6765341 0.09 37.4
"SNP_FB_0507146" "chr6A" 89.655 29 2 1 17 44 35258421 35258393 0.31 36.5
"SNP_FB_0507146" "chr6A" 82.353 34 6 0 8 41 24371301 24371334 0.31 35.6
"SNP_FB_0507146" "chr6A" 91.667 24 2 0 23 46 26534212 26534189 0.31 35.6
"SNP_FB_0507146" "chr6A" 88.462 26 3 0 21 46 172509 172534 1.1 34.6
"SNP_FB_0507146" "chr6A" 88.462 26 3 0 21 46 184464 184489 1.1 34.6
"SNP_FB_0507146" "chr6A" 88.462 26 3 0 21 46 14709488 14709513 1.1 34.6
"SNP_FB_0507146" "chr6A" 83.871 31 5 0 17 47 32674685 32674715 1.1 34.6
"SNP_FB_0507146" "chr6A" 88.462 26 3 0 21 46 36764948 36764973 1.1 34.6
"SNP_FB_0507146" "chr6A" 76.744 43 10 0 2 44 36733704 36733746 1.1 33.7
"SNP_FB_0507146" "chr6A" 76.744 43 10 0 2 44 36743168 36743210 1.1 33.7
"SNP_FB_0507146" "chr6A" 90.909 22 2 0 25 46 1213891 1213870 3.8 31.9
"SNP_FB_0507146" "chr10A" 97.826 46 1 0 1 46 3152402 3152447 2.94e-14 79.7
"SNP_FB_0507146" "chr10A" 97.778 45 1 0 2 46 29406179 29406135 1.02e-13 77.9
"SNP_FB_0507146" "chr10A" 97.727 44 1 0 3 46 34254740 34254783 3.58e-13 76.1
"SNP_FB_0507146" "chr10A" 97.727 44 1 0 3 46 34267095 34267138 3.58e-13 76.1
"SNP_FB_0507146" "chr10A" 95.556 45 2 0 2 46 15896926 15896882 1.25e-12 73.4
"SNP_FB_0507146" "chr10A" 95.556 45 2 0 2 46 17960330 17960286 1.25e-12 73.4
"SNP_FB_0507146" "chr10A" 95.556 45 2 0 2 46 20835058 20835102 1.25e-12 73.4
"SNP_FB_0507146" "chr10A" 95.556 45 2 0 2 46 23792417 23792461 1.25e-12 73.4
"SNP_FB_0507146" "chr10A" 95.556 45 2 0 2 46 24023360 24023404 1.25e-12 73.4
"SNP_FB_0507146" "chr10A" 95.556 45 2 0 2 46 28815974 28816018 1.25e-12 73.4
"SNP_FB_0507146" "chr10A" 95.556 45 2 0 2 46 31324575 31324619 1.25e-12 73.4
"SNP_FB_0507146" "chr10A" 95.556 45 2 0 2 46 31324918 31324962 1.25e-12 73.4
"SNP_FB_0507146" "chr10A" 95.556 45 2 0 2 46 32865296 32865340 1.25e-12 73.4
"SNP_FB_0507146" "chr10A" 95.556 45 2 0 2 46 36243417 36243373 1.25e-12 73.4
"SNP_FB_0507146" "chr10A" 95.556 45 2 0 2 46 37776453 37776497 1.25e-12 73.4
"SNP_FB_0507146" "chr10A" 95.556 45 2 0 2 46 37784014 37784058 1.25e-12 73.4
"SNP_FB_0507146" "chr10A" 95.455 44 2 0 2 45 13489612 13489569 4.36e-12 71.6
"SNP_FB_0507146" "chr10A" 95.455 44 2 0 3 46 27656771 27656728 4.36e-12 71.6
"SNP_FB_0507146" "chr10A" 95.455 44 2 0 1 44 28694381 28694338 4.36e-12 71.6
"SNP_FB_0507146" "chr10A" 95.455 44 2 0 3 46 30993148 30993191 4.36e-12 71.6
"SNP_FB_0507146" "chr10A" 95.455 44 2 0 3 46 34254203 34254160 4.36e-12 71.6
"SNP_FB_0507146" "chr10A" 95.455 44 2 0 3 46 34266558 34266515 4.36e-12 71.6
"SNP_FB_0507146" "chr10A" 93.478 46 3 0 1 46 11923105 11923150 1.52e-11 70.7
"SNP_FB_0507146" "chr10A" 93.478 46 3 0 1 46 11995030 11995075 1.52e-11 70.7
"SNP_FB_0507146" "chr10A" 93.478 46 3 0 1 46 17408745 17408700 1.52e-11 70.7
"SNP_FB_0507146" "chr10A" 93.478 46 3 0 1 46 19839562 19839607 1.52e-11 70.7
"SNP_FB_0507146" "chr10A" 93.478 46 3 0 1 46 38767844 38767799 1.52e-11 70.7
"SNP_FB_0507146" "chr10A" 100 38 0 0 9 46 13850511 13850474 1.52e-11 69.8
"SNP_FB_0507146" "chr10A" 95.349 43 2 0 4 46 25912331 25912373 1.52e-11 69.8
"SNP_FB_0507146" "chr10A" 95.349 43 2 0 4 46 29638186 29638228 1.52e-11 69.8
"SNP_FB_0507146" "chr10A" 95.349 43 2 0 4 46 29770243 29770285 1.52e-11 69.8
"SNP_FB_0507146" "chr10A" 95.349 43 2 0 4 46 31455860 31455902 1.52e-11 69.8
"SNP_FB_0507146" "chr10A" 93.333 45 3 0 2 46 1498721 1498677 5.31e-11 68.9
"SNP_FB_0507146" "chr10A" 93.333 45 3 0 2 46 3152890 3152846 5.31e-11 68.9
"SNP_FB_0507146" "chr10A" 93.333 45 3 0 2 46 3644970 3644926 5.31e-11 68.9
"SNP_FB_0507146" "chr10A" 93.333 45 3 0 2 46 6132614 6132658 5.31e-11 68.9
"SNP_FB_0507146" "chr10A" 93.333 45 3 0 2 46 6798364 6798408 5.31e-11 68.9
"SNP_FB_0507146" "chr10A" 93.333 45 3 0 2 46 7176848 7176804 5.31e-11 68.9
"SNP_FB_0507146" "chr10A" 93.333 45 3 0 2 46 7587904 7587860 5.31e-11 68.9
"SNP_FB_0507146" "chr10A" 93.333 45 3 0 2 46 9930267 9930311 5.31e-11 68.9
"SNP_FB_0507146" "chr10A" 93.333 45 3 0 2 46 10047132 10047176 5.31e-11 68.9
"SNP_FB_0507146" "chr10A" 93.333 45 3 0 2 46 13195984 13196028 5.31e-11 68.9
"SNP_FB_0507146" "chr10A" 93.333 45 3 0 2 46 17002044 17002000 5.31e-11 68.9
"SNP_FB_0507146" "chr10A" 93.333 45 3 0 2 46 20994087 20994131 5.31e-11 68.9
"SNP_FB_0507146" "chr10A" 93.333 45 3 0 2 46 21480734 21480778 5.31e-11 68.9
"SNP_FB_0507146" "chr10A" 93.333 45 3 0 2 46 21602041 21601997 5.31e-11 68.9
"SNP_FB_0507146" "chr10A" 93.333 45 3 0 2 46 22082951 22082995 5.31e-11 68.9
"SNP_FB_0507146" "chr10A" 93.333 45 3 0 2 46 23779433 23779477 5.31e-11 68.9
"SNP_FB_0507146" "chr10A" 93.333 45 3 0 2 46 23791053 23791097 5.31e-11 68.9
"SNP_FB_0507146" "chr10A" 93.333 45 3 0 2 46 23792047 23792091 5.31e-11 68.9
"SNP_FB_0507146" "chr10A" 93.333 45 3 0 2 46 27430911 27430955 5.31e-11 68.9
"SNP_FB_0507146" "chr10A" 93.333 45 3 0 2 46 34654758 34654802 5.31e-11 68.9
"SNP_FB_0507146" "chr10A" 93.333 45 3 0 2 46 36032178 36032222 5.31e-11 68.9
"SNP_FB_0507146" "chr10A" 93.333 45 3 0 2 46 36247312 36247356 5.31e-11 68.9
"SNP_FB_0507146" "chr10A" 93.333 45 3 0 2 46 36247677 36247721 5.31e-11 68.9
"SNP_FB_0507146" "chr10A" 93.333 45 3 0 2 46 37872664 37872708 5.31e-11 68.9
"SNP_FB_0507146" "chr10A" 93.333 45 3 0 2 46 38269320 38269276 5.31e-11 68.9
"SNP_FB_0507146" "chr10A" 93.333 45 3 0 2 46 40940119 40940163 5.31e-11 68.9
"SNP_FB_0507146" "chr10A" 93.333 45 3 0 2 46 42099785 42099741 5.31e-11 68.9
"SNP_FB_0507146" "chr10A" 93.182 44 3 0 3 46 3197446 3197489 1.85e-10 67.1
"SNP_FB_0507146" "chr10A" 93.182 44 3 0 3 46 11167260 11167217 1.85e-10 67.1
"SNP_FB_0507146" "chr10A" 97.436 39 1 0 8 46 17001841 17001803 1.85e-10 67.1
"SNP_FB_0507146" "chr10A" 93.182 44 3 0 3 46 21916134 21916091 1.85e-10 67.1
"SNP_FB_0507146" "chr10A" 97.436 39 1 0 8 46 27045787 27045749 1.85e-10 67.1
"SNP_FB_0507146" "chr10A" 93.182 44 3 0 3 46 27758407 27758450 1.85e-10 67.1
"SNP_FB_0507146" "chr10A" 93.182 44 3 0 3 46 28438739 28438696 1.85e-10 67.1
"SNP_FB_0507146" "chr10A" 97.436 39 1 0 8 46 29406536 29406498 1.85e-10 67.1
"SNP_FB_0507146" "chr10A" 97.436 39 1 0 8 46 36243052 36243014 1.85e-10 67.1
"SNP_FB_0507146" "chr10A" 91.304 46 4 0 1 46 4920660 4920615 1.85e-10 66.2
"SNP_FB_0507146" "chr10A" 91.304 46 4 0 1 46 17960696 17960651 1.85e-10 66.2
"SNP_FB_0507146" "chr10A" 91.304 46 4 0 1 46 32144988 32144943 1.85e-10 66.2
"SNP_FB_0507146" "chr10A" 91.304 46 4 0 1 46 32696446 32696401 1.85e-10 66.2
"SNP_FB_0507146" "chr10A" 91.304 46 4 0 1 46 33688253 33688208 1.85e-10 66.2
"SNP_FB_0507146" "chr10A" 91.304 46 4 0 1 46 37872989 37873034 1.85e-10 66.2
"SNP_FB_0507146" "chr10A" 91.304 46 4 0 1 46 39000544 39000589 1.85e-10 66.2
"SNP_FB_0507146" "chr10A" 93.333 45 2 1 2 46 3318410 3318367 6.47e-10 65.3
"SNP_FB_0507146" "chr10A" 93.023 43 3 0 4 46 11534202 11534244 6.47e-10 65.3
"SNP_FB_0507146" "chr10A" 93.023 43 3 0 4 46 25912688 25912730 6.47e-10 65.3
"SNP_FB_0507146" "chr10A" 93.023 43 3 0 2 44 27758763 27758805 6.47e-10 65.3
"SNP_FB_0507146" "chr10A" 93.023 43 3 0 2 44 31571244 31571202 6.47e-10 65.3
"SNP_FB_0507146" "chr10A" 97.368 38 1 0 9 46 36243768 36243731 6.47e-10 65.3
"SNP_FB_0507146" "chr10A" 93.023 43 3 0 4 46 36794425 36794467 6.47e-10 65.3
"SNP_FB_0507146" "chr10A" 93.333 45 2 1 2 45 40124373 40124329 6.47e-10 65.3
"SNP_FB_0507146" "chr10A" 91.111 45 4 0 2 46 30551 30595 6.47e-10 64.4
"SNP_FB_0507146" "chr10A" 91.111 45 4 0 2 46 43767 43811 6.47e-10 64.4
"SNP_FB_0507146" "chr10A" 91.111 45 4 0 2 46 1193751 1193707 6.47e-10 64.4
"SNP_FB_0507146" "chr10A" 91.111 45 4 0 2 46 2039200 2039244 6.47e-10 64.4
"SNP_FB_0507146" "chr10A" 91.111 45 4 0 2 46 2243299 2243255 6.47e-10 64.4
"SNP_FB_0507146" "chr10A" 91.111 45 4 0 2 46 5136869 5136913 6.47e-10 64.4
"SNP_FB_0507146" "chr10A" 91.111 45 4 0 2 46 6737440 6737396 6.47e-10 64.4
"SNP_FB_0507146" "chr10A" 91.111 45 4 0 2 46 7174641 7174597 6.47e-10 64.4
"SNP_FB_0507146" "chr10A" 91.111 45 4 0 2 46 7957765 7957809 6.47e-10 64.4
"SNP_FB_0507146" "chr10A" 91.111 45 4 0 2 46 7958115 7958159 6.47e-10 64.4
"SNP_FB_0507146" "chr10A" 91.111 45 4 0 2 46 9548613 9548657 6.47e-10 64.4
"SNP_FB_0507146" "chr10A" 91.111 45 4 0 2 46 11343613 11343657 6.47e-10 64.4
"SNP_FB_0507146" "chr10A" 91.111 45 4 0 2 46 11923472 11923516 6.47e-10 64.4
"SNP_FB_0507146" "chr10A" 91.111 45 4 0 2 46 14370818 14370862 6.47e-10 64.4
"SNP_FB_0507146" "chr10A" 91.111 45 4 0 2 46 14382512 14382556 6.47e-10 64.4
"SNP_FB_0507146" "chr10A" 91.111 45 4 0 2 46 14719098 14719054 6.47e-10 64.4
"SNP_FB_0507146" "chr10A" 95 40 2 0 3 42 15419623 15419584 6.47e-10 64.4
"SNP_FB_0507146" "chr10A" 91.111 45 4 0 2 46 15856435 15856391 6.47e-10 64.4
"SNP_FB_0507146" "chr10A" 91.111 45 4 0 2 46 15874887 15874843 6.47e-10 64.4
"SNP_FB_0507146" "chr10A" 91.111 45 4 0 2 46 17780482 17780526 6.47e-10 64.4
"SNP_FB_0507146" "chr10A" 91.111 45 4 0 2 46 17786359 17786315 6.47e-10 64.4
"SNP_FB_0507146" "chr10A" 91.111 45 4 0 2 46 20877118 20877074 6.47e-10 64.4
"SNP_FB_0507146" "chr10A" 91.111 45 4 0 2 46 21391977 21392021 6.47e-10 64.4
"SNP_FB_0507146" "chr10A" 91.111 45 4 0 2 46 21403307 21403351 6.47e-10 64.4
"SNP_FB_0507146" "chr10A" 91.111 45 4 0 2 46 25899479 25899523 6.47e-10 64.4
"SNP_FB_0507146" "chr10A" 91.111 45 4 0 2 46 25899836 25899880 6.47e-10 64.4
"SNP_FB_0507146" "chr10A" 91.111 45 4 0 2 46 27106500 27106544 6.47e-10 64.4
"SNP_FB_0507146" "chr10A" 91.111 45 4 0 1 45 27656046 27656002 6.47e-10 64.4
"SNP_FB_0507146" "chr10A" 91.111 45 4 0 2 46 27657132 27657088 6.47e-10 64.4
"SNP_FB_0507146" "chr10A" 91.111 45 4 0 2 46 27757724 27757768 6.47e-10 64.4
"SNP_FB_0507146" "chr10A" 91.111 45 4 0 2 46 27758142 27758186 6.47e-10 64.4
"SNP_FB_0507146" "chr10A" 91.111 45 4 0 2 46 30867409 30867453 6.47e-10 64.4
"SNP_FB_0507146" "chr10A" 91.111 45 4 0 2 46 30889747 30889791 6.47e-10 64.4
"SNP_FB_0507146" "chr10A" 91.111 45 4 0 2 46 30916324 30916368 6.47e-10 64.4
"SNP_FB_0507146" "chr10A" 91.111 45 4 0 2 46 31993915 31993871 6.47e-10 64.4
"SNP_FB_0507146" "chr10A" 91.111 45 4 0 2 46 32144633 32144589 6.47e-10 64.4
"SNP_FB_0507146" "chr10A" 91.111 45 4 0 2 46 32638659 32638703 6.47e-10 64.4
"SNP_FB_0507146" "chr10A" 91.111 45 4 0 2 46 32836523 32836479 6.47e-10 64.4
"SNP_FB_0507146" "chr10A" 91.111 45 4 0 2 46 32864939 32864983 6.47e-10 64.4
"SNP_FB_0507146" "chr10A" 91.111 45 4 0 2 46 34254392 34254436 6.47e-10 64.4
"SNP_FB_0507146" "chr10A" 91.111 45 4 0 2 46 34266747 34266791 6.47e-10 64.4
"SNP_FB_0507146" "chr10A" 91.111 45 4 0 2 46 34535943 34535987 6.47e-10 64.4
"SNP_FB_0507146" "chr10A" 91.111 45 4 0 2 46 34655066 34655110 6.47e-10 64.4
"SNP_FB_0507146" "chr10A" 91.111 45 4 0 2 46 36504480 36504524 6.47e-10 64.4
"SNP_FB_0507146" "chr10A" 91.111 45 4 0 2 46 37409913 37409869 6.47e-10 64.4
"SNP_FB_0507146" "chr10A" 91.111 45 4 0 2 46 38622723 38622767 6.47e-10 64.4
"SNP_FB_0507146" "chr10A" 91.111 45 4 0 2 46 40940484 40940528 6.47e-10 64.4
"SNP_FB_0507146" "chr10A" 91.111 45 4 0 2 46 41090219 41090263 6.47e-10 64.4
"SNP_FB_0507146" "chr10A" 91.111 45 4 0 2 46 41204886 41204842 6.47e-10 64.4
"SNP_FB_0507146" "chr10A" 93.182 44 2 1 3 46 3462891 3462849 2.26e-09 63.5
"SNP_FB_0507146" "chr10A" 94.872 39 2 0 8 46 1499079 1499041 2.26e-09 62.6
"SNP_FB_0507146" "chr10A" 90.909 44 4 0 3 46 3757206 3757249 2.26e-09 62.6
"SNP_FB_0507146" "chr10A" 90.909 44 4 0 3 46 6116063 6116106 2.26e-09 62.6
"SNP_FB_0507146" "chr10A" 90.909 44 4 0 3 46 20233202 20233245 2.26e-09 62.6
"SNP_FB_0507146" "chr10A" 90.909 44 4 0 3 46 21916498 21916455 2.26e-09 62.6
"SNP_FB_0507146" "chr10A" 90.909 44 4 0 3 46 21916860 21916817 2.26e-09 62.6
"SNP_FB_0507146" "chr10A" 90.909 44 4 0 3 46 22924478 22924435 2.26e-09 62.6
"SNP_FB_0507146" "chr10A" 90.909 44 4 0 3 46 27428509 27428552 2.26e-09 62.6
"SNP_FB_0507146" "chr10A" 90.909 44 4 0 1 44 28694028 28693985 2.26e-09 62.6
"SNP_FB_0507146" "chr10A" 89.583 48 3 1 1 46 31276110 31276157 2.26e-09 62.6
"SNP_FB_0507146" "chr10A" 89.13 46 5 0 1 46 3758652 3758697 7.88e-09 61.7
"SNP_FB_0507146" "chr10A" 92.683 41 3 0 2 42 7811720 7811680 7.88e-09 61.7
"SNP_FB_0507146" "chr10A" 89.13 46 5 0 1 46 15607427 15607472 7.88e-09 61.7
"SNP_FB_0507146" "chr10A" 89.13 46 5 0 1 46 15805761 15805806 7.88e-09 61.7
"SNP_FB_0507146" "chr10A" 92.683 41 3 0 2 42 21402942 21402982 7.88e-09 61.7
"SNP_FB_0507146" "chr10A" 89.13 46 5 0 1 46 21539393 21539438 7.88e-09 61.7
"SNP_FB_0507146" "chr10A" 93.023 43 2 1 4 45 23789333 23789291 7.88e-09 61.7
"SNP_FB_0507146" "chr10A" 89.13 46 5 0 1 46 28293542 28293587 7.88e-09 61.7
"SNP_FB_0507146" "chr10A" 89.13 46 5 0 1 46 35540186 35540231 7.88e-09 61.7
"SNP_FB_0507146" "chr10A" 89.13 46 5 0 1 46 40514200 40514245 7.88e-09 61.7
"SNP_FB_0507146" "chr10A" 90.698 43 4 0 2 44 3197933 3197891 7.88e-09 60.8
"SNP_FB_0507146" "chr10A" 90.698 43 4 0 2 44 5136144 5136186 7.88e-09 60.8
"SNP_FB_0507146" "chr10A" 90.698 43 4 0 4 46 5136510 5136552 7.88e-09 60.8
"SNP_FB_0507146" "chr10A" 90.698 43 4 0 4 46 12255992 12256034 7.88e-09 60.8
"SNP_FB_0507146" "chr10A" 90.698 43 4 0 4 46 12268734 12268776 7.88e-09 60.8
"SNP_FB_0507146" "chr10A" 90.698 43 4 0 2 44 16567568 16567526 7.88e-09 60.8
"SNP_FB_0507146" "chr10A" 90.698 43 4 0 4 46 18118387 18118429 7.88e-09 60.8
"SNP_FB_0507146" "chr10A" 94.737 38 2 0 9 46 21615872 21615835 7.88e-09 60.8
"SNP_FB_0507146" "chr10A" 90.698 43 4 0 4 46 22457439 22457397 7.88e-09 60.8
"SNP_FB_0507146" "chr10A" 90.698 43 4 0 2 44 23791688 23791730 7.88e-09 60.8
"SNP_FB_0507146" "chr10A" 90.698 43 4 0 4 46 26105126 26105168 7.88e-09 60.8
"SNP_FB_0507146" "chr10A" 90.698 43 4 0 4 46 27106137 27106179 7.88e-09 60.8
"SNP_FB_0507146" "chr10A" 91.111 45 3 1 2 46 30867045 30867088 7.88e-09 60.8
"SNP_FB_0507146" "chr10A" 91.111 45 3 1 2 46 30889383 30889426 7.88e-09 60.8
"SNP_FB_0507146" "chr10A" 91.111 45 3 1 2 46 30915960 30916003 7.88e-09 60.8
"SNP_FB_0507146" "chr10A" 90.698 43 4 0 1 43 36021348 36021390 7.88e-09 60.8
"SNP_FB_0507146" "chr10A" 91.111 45 3 1 2 45 38175596 38175552 7.88e-09 60.8
"SNP_FB_0507146" "chr10A" 90.698 43 4 0 2 44 38269676 38269634 7.88e-09 60.8
"SNP_FB_0507146" "chr10A" 91.111 45 3 1 2 45 40124568 40124524 7.88e-09 60.8
"SNP_FB_0507146" "chr10A" 92.857 42 2 1 2 43 3264092 3264052 2.75e-08 59.9
"SNP_FB_0507146" "chr10A" 88.889 45 5 0 2 46 4228643 4228687 2.75e-08 59.9
"SNP_FB_0507146" "chr10A" 88.889 45 5 0 2 46 6115698 6115742 2.75e-08 59.9
"SNP_FB_0507146" "chr10A" 88.889 45 5 0 2 46 11533835 11533879 2.75e-08 59.9
"SNP_FB_0507146" "chr10A" 88.889 45 5 0 2 46 13755914 13755958 2.75e-08 59.9
"SNP_FB_0507146" "chr10A" 88.889 45 5 0 2 46 14016470 14016514 2.75e-08 59.9
"SNP_FB_0507146" "chr10A" 88.889 45 5 0 2 46 16007887 16007843 2.75e-08 59.9
"SNP_FB_0507146" "chr10A" 88.889 45 5 0 2 46 16402798 16402842 2.75e-08 59.9
"SNP_FB_0507146" "chr10A" 88.889 45 5 0 2 46 18096923 18096967 2.75e-08 59.9
"SNP_FB_0507146" "chr10A" 88.889 45 5 0 2 46 18357213 18357257 2.75e-08 59.9
"SNP_FB_0507146" "chr10A" 88.889 45 5 0 2 46 18368382 18368426 2.75e-08 59.9
"SNP_FB_0507146" "chr10A" 88.889 45 5 0 2 46 19839198 19839242 2.75e-08 59.9
"SNP_FB_0507146" "chr10A" 88.889 45 5 0 2 46 20233499 20233543 2.75e-08 59.9
"SNP_FB_0507146" "chr10A" 88.889 45 5 0 2 46 20991324 20991280 2.75e-08 59.9
"SNP_FB_0507146" "chr10A" 88.889 45 5 0 2 46 21915769 21915725 2.75e-08 59.9
"SNP_FB_0507146" "chr10A" 88.889 45 5 0 2 46 25911971 25912015 2.75e-08 59.9
"SNP_FB_0507146" "chr10A" 88.889 45 5 0 2 46 27428874 27428918 2.75e-08 59.9
"SNP_FB_0507146" "chr10A" 88.889 45 5 0 2 46 27656410 27656366 2.75e-08 59.9
"SNP_FB_0507146" "chr10A" 88.889 45 5 0 2 46 27657497 27657453 2.75e-08 59.9
"SNP_FB_0507146" "chr10A" 88.889 45 5 0 2 46 30993501 30993545 2.75e-08 59.9
"SNP_FB_0507146" "chr10A" 88.889 45 5 0 2 46 33015703 33015747 2.75e-08 59.9
"SNP_FB_0507146" "chr10A" 88.889 45 5 0 2 46 33688617 33688573 2.75e-08 59.9
"SNP_FB_0507146" "chr10A" 88.889 45 5 0 2 46 34930204 34930160 2.75e-08 59.9
"SNP_FB_0507146" "chr10A" 88.889 45 5 0 2 46 36434502 36434458 2.75e-08 59.9
"SNP_FB_0507146" "chr10A" 88.889 45 5 0 2 46 37042892 37042848 2.75e-08 59.9
"SNP_FB_0507146" "chr10A" 90.476 42 4 0 3 44 25736361 25736320 2.75e-08 59
"SNP_FB_0507146" "chr10A" 90.476 42 4 0 5 46 26105185 26105226 2.75e-08 59
"SNP_FB_0507146" "chr10A" 90.476 42 4 0 2 43 28503205 28503164 2.75e-08 59
"SNP_FB_0507146" "chr10A" 92.308 39 3 0 3 41 2944615 2944577 9.6e-08 58.1
"SNP_FB_0507146" "chr10A" 89.13 46 4 1 1 46 3220593 3220549 9.6e-08 58.1
"SNP_FB_0507146" "chr10A" 88.636 44 5 0 3 46 9707374 9707417 9.6e-08 58.1
"SNP_FB_0507146" "chr10A" 88.636 44 5 0 3 46 9927719 9927762 9.6e-08 58.1
"SNP_FB_0507146" "chr10A" 92.308 39 3 0 8 46 9929909 9929947 9.6e-08 58.1
"SNP_FB_0507146" "chr10A" 88.636 44 5 0 3 46 9948220 9948263 9.6e-08 58.1
"SNP_FB_0507146" "chr10A" 92.308 39 3 0 3 41 21538893 21538855 9.6e-08 58.1
"SNP_FB_0507146" "chr10A" 88.636 44 5 0 3 46 32300153 32300110 9.6e-08 58.1
"SNP_FB_0507146" "chr10A" 88.636 44 5 0 3 46 33838448 33838405 9.6e-08 58.1
"SNP_FB_0507146" "chr10A" 90.244 41 4 0 4 44 729183 729223 9.6e-08 57.2
"SNP_FB_0507146" "chr10A" 90.698 43 3 1 4 45 2104767 2104725 9.6e-08 57.2
"SNP_FB_0507146" "chr10A" 86.957 46 6 0 1 46 4944608 4944653 9.6e-08 57.2
"SNP_FB_0507146" "chr10A" 90.244 41 4 0 2 42 6124895 6124935 9.6e-08 57.2
"SNP_FB_0507146" "chr10A" 90.698 43 3 1 4 45 10833100 10833142 9.6e-08 57.2
"SNP_FB_0507146" "chr10A" 90.698 43 3 1 4 45 15894836 15894878 9.6e-08 57.2
"SNP_FB_0507146" "chr10A" 90.698 43 3 1 4 45 17609560 17609518 9.6e-08 57.2
"SNP_FB_0507146" "chr10A" 94.444 36 2 0 4 39 18198138 18198173 9.6e-08 57.2
"SNP_FB_0507146" "chr10A" 86.957 46 6 0 1 46 21877513 21877558 9.6e-08 57.2
"SNP_FB_0507146" "chr10A" 90.698 43 3 1 4 45 23288318 23288276 9.6e-08 57.2
"SNP_FB_0507146" "chr10A" 90.698 43 3 1 4 45 23790015 23789973 9.6e-08 57.2
"SNP_FB_0507146" "chr10A" 90.698 43 3 1 4 45 23790368 23790326 9.6e-08 57.2
"SNP_FB_0507146" "chr10A" 90.698 43 3 1 4 45 24127849 24127891 9.6e-08 57.2
"SNP_FB_0507146" "chr10A" 90.698 43 3 1 4 45 25550427 25550469 9.6e-08 57.2
"SNP_FB_0507146" "chr10A" 86.957 46 6 0 1 46 28293184 28293229 9.6e-08 57.2
"SNP_FB_0507146" "chr10A" 86.957 46 6 0 1 46 30957594 30957549 9.6e-08 57.2
"SNP_FB_0507146" "chr10A" 90.244 41 4 0 4 44 31586813 31586853 9.6e-08 57.2
"SNP_FB_0507146" "chr10A" 88.889 45 4 1 2 46 3163465 3163422 3.35e-07 56.3
"SNP_FB_0507146" "chr10A" 88.889 45 4 1 2 46 3172789 3172746 3.35e-07 56.3
"SNP_FB_0507146" "chr10A" 92.105 38 3 0 9 46 4879872 4879909 3.35e-07 56.3
"SNP_FB_0507146" "chr10A" 88.372 43 5 0 4 46 9549160 9549118 3.35e-07 56.3
"SNP_FB_0507146" "chr10A" 88.372 43 5 0 4 46 9928075 9928117 3.35e-07 56.3
"SNP_FB_0507146" "chr10A" 88.372 43 5 0 4 46 19860251 19860293 3.35e-07 56.3
"SNP_FB_0507146" "chr10A" 88.372 43 5 0 2 44 20555085 20555043 3.35e-07 56.3
"SNP_FB_0507146" "chr10A" 88.372 43 5 0 2 44 20569762 20569720 3.35e-07 56.3
"SNP_FB_0507146" "chr10A" 88.372 43 5 0 2 44 20580969 20580927 3.35e-07 56.3
"SNP_FB_0507146" "chr10A" 92.105 38 3 0 4 41 22674845 22674808 3.35e-07 56.3
"SNP_FB_0507146" "chr10A" 92.105 38 3 0 9 46 23791424 23791461 3.35e-07 56.3
"SNP_FB_0507146" "chr10A" 88.372 43 5 0 2 44 25496886 25496928 3.35e-07 56.3
"SNP_FB_0507146" "chr10A" 88.372 43 5 0 2 44 27046154 27046112 3.35e-07 56.3
"SNP_FB_0507146" "chr10A" 88.372 43 5 0 2 44 33576646 33576688 3.35e-07 56.3
"SNP_FB_0507146" "chr10A" 88.372 43 5 0 4 46 34929837 34929795 3.35e-07 56.3
"SNP_FB_0507146" "chr10A" 88.372 43 5 0 4 46 37411148 37411106 3.35e-07 56.3
"SNP_FB_0507146" "chr10A" 88.372 43 5 0 4 46 41308498 41308456 3.35e-07 56.3
"SNP_FB_0507146" "chr10A" 88.372 43 5 0 4 46 41339993 41339951 3.35e-07 56.3
"SNP_FB_0507146" "chr10A" 88.372 43 5 0 4 46 41982123 41982165 3.35e-07 56.3
"SNP_FB_0507146" "chr10A" 86.667 45 6 0 2 46 2039565 2039609 3.35e-07 55.4
"SNP_FB_0507146" "chr10A" 86.667 45 6 0 2 46 2261526 2261570 3.35e-07 55.4
"SNP_FB_0507146" "chr10A" 86.667 45 6 0 2 46 2557861 2557817 3.35e-07 55.4
"SNP_FB_0507146" "chr10A" 86.667 45 6 0 2 46 6565666 6565710 3.35e-07 55.4
"SNP_FB_0507146" "chr10A" 86.667 45 6 0 2 46 6566009 6566053 3.35e-07 55.4
"SNP_FB_0507146" "chr10A" 86.667 45 6 0 2 46 9947875 9947919 3.35e-07 55.4
"SNP_FB_0507146" "chr10A" 90.476 42 3 1 5 45 22502557 22502598 3.35e-07 55.4
"SNP_FB_0507146" "chr10A" 86.667 45 6 0 2 46 24399780 24399824 3.35e-07 55.4
"SNP_FB_0507146" "chr10A" 90.476 42 3 1 3 44 27404912 27404952 3.35e-07 55.4
"SNP_FB_0507146" "chr10A" 86.667 45 6 0 2 46 29134493 29134537 3.35e-07 55.4
"SNP_FB_0507146" "chr10A" 86.667 45 6 0 2 46 29954192 29954148 3.35e-07 55.4
"SNP_FB_0507146" "chr10A" 86.667 45 6 0 2 46 29954526 29954482 3.35e-07 55.4
"SNP_FB_0507146" "chr10A" 86.667 45 6 0 2 46 30612267 30612311 3.35e-07 55.4
"SNP_FB_0507146" "chr10A" 86.667 45 6 0 2 46 30957246 30957202 3.35e-07 55.4
"SNP_FB_0507146" "chr10A" 86.667 45 6 0 2 46 34095905 34095949 3.35e-07 55.4
"SNP_FB_0507146" "chr10A" 86.667 45 6 0 2 46 34600139 34600095 3.35e-07 55.4
"SNP_FB_0507146" "chr10A" 86.667 45 6 0 2 46 36032344 36032388 3.35e-07 55.4
"SNP_FB_0507146" "chr10A" 86.667 45 6 0 2 46 36504140 36504184 3.35e-07 55.4
"SNP_FB_0507146" "chr10A" 86.667 45 6 0 2 46 39579311 39579355 3.35e-07 55.4
"SNP_FB_0507146" "chr10A" 86.667 45 6 0 2 46 40545526 40545570 3.35e-07 55.4
"SNP_FB_0507146" "chr10A" 86.667 45 6 0 2 46 41339631 41339587 3.35e-07 55.4
"SNP_FB_0507146" "chr10A" 90.476 42 3 1 5 45 41819864 41819905 3.35e-07 55.4
"SNP_FB_0507146" "chr10A" 97.059 34 0 1 13 45 9205389 9205422 1.17e-06 54.5
"SNP_FB_0507146" "chr10A" 88.095 42 5 0 3 44 9584150 9584191 1.17e-06 54.5
"SNP_FB_0507146" "chr10A" 92.308 39 2 1 3 41 11995388 11995425 1.17e-06 54.5
"SNP_FB_0507146" "chr10A" 91.892 37 3 0 3 39 13918703 13918739 1.17e-06 54.5
"SNP_FB_0507146" "chr10A" 88.095 42 5 0 1 42 16297864 16297905 1.17e-06 54.5
"SNP_FB_0507146" "chr10A" 91.892 37 3 0 9 45 19876166 19876130 1.17e-06 54.5
"SNP_FB_0507146" "chr10A" 88.095 42 5 0 5 46 23790789 23790830 1.17e-06 54.5
"SNP_FB_0507146" "chr10A" 88.095 42 5 0 1 42 29638548 29638589 1.17e-06 54.5
"SNP_FB_0507146" "chr10A" 88.095 42 5 0 1 42 29770605 29770646 1.17e-06 54.5
"SNP_FB_0507146" "chr10A" 88.636 44 4 1 3 45 31884327 31884370 1.17e-06 54.5
"SNP_FB_0507146" "chr10A" 88.636 44 4 1 3 45 31897552 31897595 1.17e-06 54.5
"SNP_FB_0507146" "chr10A" 88.095 42 5 0 3 44 32057368 32057409 1.17e-06 54.5
"SNP_FB_0507146" "chr10A" 88.636 44 4 1 3 46 33016069 33016111 1.17e-06 54.5
"SNP_FB_0507146" "chr10A" 88.095 42 5 0 3 44 37228544 37228503 1.17e-06 54.5
"SNP_FB_0507146" "chr10A" 88.636 44 4 1 3 45 40758799 40758842 1.17e-06 54.5
"SNP_FB_0507146" "chr10A" 86.364 44 6 0 3 46 2944258 2944301 1.17e-06 53.6
"SNP_FB_0507146" "chr10A" 86.364 44 6 0 3 46 15896560 15896517 1.17e-06 53.6
"SNP_FB_0507146" "chr10A" 86.364 44 6 0 3 46 16608723 16608766 1.17e-06 53.6
"SNP_FB_0507146" "chr10A" 86.364 44 6 0 3 46 18118752 18118795 1.17e-06 53.6
"SNP_FB_0507146" "chr10A" 86.364 44 6 0 3 46 23793711 23793754 1.17e-06 53.6
"SNP_FB_0507146" "chr10A" 86.364 44 6 0 3 46 27431131 27431174 1.17e-06 53.6
"SNP_FB_0507146" "chr10A" 88.372 43 4 1 4 45 739239 739197 4.08e-06 52.7
"SNP_FB_0507146" "chr10A" 88.372 43 4 1 4 45 2584942 2584984 4.08e-06 52.7
"SNP_FB_0507146" "chr10A" 88.372 43 4 1 4 45 3258140 3258098 4.08e-06 52.7
"SNP_FB_0507146" "chr10A" 88.372 43 4 1 4 45 3992949 3992991 4.08e-06 52.7
"SNP_FB_0507146" "chr10A" 88.372 43 4 1 4 45 3993305 3993347 4.08e-06 52.7
"SNP_FB_0507146" "chr10A" 84.783 46 7 0 1 46 4229007 4229052 4.08e-06 52.7
"SNP_FB_0507146" "chr10A" 88.372 43 4 1 4 45 4411939 4411981 4.08e-06 52.7
"SNP_FB_0507146" "chr10A" 88.372 43 4 1 4 45 4571688 4571646 4.08e-06 52.7
"SNP_FB_0507146" "chr10A" 88.372 43 4 1 4 45 4580066 4580024 4.08e-06 52.7
"SNP_FB_0507146" "chr10A" 84.783 46 7 0 1 46 4920316 4920271 4.08e-06 52.7
"SNP_FB_0507146" "chr10A" 91.667 36 3 0 4 39 5309562 5309597 4.08e-06 52.7
"SNP_FB_0507146" "chr10A" 88.372 43 4 1 4 45 5977538 5977496 4.08e-06 52.7
"SNP_FB_0507146" "chr10A" 88.372 43 4 1 4 45 9205024 9205066 4.08e-06 52.7
"SNP_FB_0507146" "chr10A" 91.667 36 3 0 4 39 10018928 10018963 4.08e-06 52.7
"SNP_FB_0507146" "chr10A" 91.667 36 3 0 4 39 10019284 10019319 4.08e-06 52.7
"SNP_FB_0507146" "chr10A" 88.372 43 4 1 4 45 10285218 10285176 4.08e-06 52.7
"SNP_FB_0507146" "chr10A" 88.372 43 4 1 4 45 15894484 15894526 4.08e-06 52.7
"SNP_FB_0507146" "chr10A" 88.372 43 4 1 4 45 15895104 15895146 4.08e-06 52.7
"SNP_FB_0507146" "chr10A" 84.783 46 7 0 1 46 16608558 16608603 4.08e-06 52.7
"SNP_FB_0507146" "chr10A" 88.372 43 4 1 4 45 17609205 17609163 4.08e-06 52.7
"SNP_FB_0507146" "chr10A" 88.372 43 4 1 4 45 18700702 18700744 4.08e-06 52.7
"SNP_FB_0507146" "chr10A" 91.667 36 3 0 4 39 19312342 19312307 4.08e-06 52.7
"SNP_FB_0507146" "chr10A" 91.667 36 3 0 4 39 20806961 20806926 4.08e-06 52.7
"SNP_FB_0507146" "chr10A" 91.667 36 3 0 4 39 23789662 23789627 4.08e-06 52.7
"SNP_FB_0507146" "chr10A" 88.372 43 4 1 4 45 25549963 25549921 4.08e-06 52.7
"SNP_FB_0507146" "chr10A" 87.805 41 5 0 1 41 26899687 26899727 4.08e-06 52.7
"SNP_FB_0507146" "chr10A" 88.372 43 4 1 4 45 29621455 29621413 4.08e-06 52.7
"SNP_FB_0507146" "chr10A" 88.372 43 4 1 4 45 29621738 29621696 4.08e-06 52.7
"SNP_FB_0507146" "chr10A" 88.372 43 4 1 4 45 29753512 29753470 4.08e-06 52.7
"SNP_FB_0507146" "chr10A" 88.372 43 4 1 4 45 29753795 29753753 4.08e-06 52.7
"SNP_FB_0507146" "chr10A" 91.667 36 3 0 4 39 32861259 32861294 4.08e-06 52.7
"SNP_FB_0507146" "chr10A" 88.372 43 4 1 4 45 37352670 37352628 4.08e-06 52.7
"SNP_FB_0507146" "chr10A" 88.372 43 4 1 4 45 40604697 40604655 4.08e-06 52.7
"SNP_FB_0507146" "chr10A" 86.667 45 5 1 2 45 8058579 8058623 4.08e-06 51.8
"SNP_FB_0507146" "chr10A" 89.474 38 4 0 4 41 18197789 18197826 4.08e-06 51.8
"SNP_FB_0507146" "chr10A" 93.939 33 2 0 14 46 19988261 19988293 4.08e-06 51.8
"SNP_FB_0507146" "chr10A" 86.047 43 6 0 4 46 21539034 21539076 4.08e-06 51.8
"SNP_FB_0507146" "chr10A" 86.047 43 6 0 2 44 25736017 25735975 4.08e-06 51.8
"SNP_FB_0507146" "chr10A" 86.047 43 6 0 4 46 37226660 37226618 4.08e-06 51.8
"SNP_FB_0507146" "chr10A" 86.047 43 6 0 2 44 37231105 37231063 4.08e-06 51.8
"SNP_FB_0507146" "chr10A" 86.667 45 5 1 2 45 40759139 40759183 4.08e-06 51.8
"SNP_FB_0507146" "chr10A" 84.444 45 7 0 2 46 12152329 12152285 1.42e-05 50.9
"SNP_FB_0507146" "chr10A" 84.444 45 7 0 2 46 13850883 13850839 1.42e-05 50.9
"SNP_FB_0507146" "chr10A" 84.444 45 7 0 2 46 19847580 19847536 1.42e-05 50.9
"SNP_FB_0507146" "chr10A" 91.429 35 3 0 5 39 24173098 24173132 1.42e-05 50.9
"SNP_FB_0507146" "chr10A" 91.429 35 3 0 12 46 24399432 24399466 1.42e-05 50.9
"SNP_FB_0507146" "chr10A" 84.444 45 7 0 2 46 25388295 25388251 1.42e-05 50.9
"SNP_FB_0507146" "chr10A" 84.444 45 7 0 2 46 32665595 32665639 1.42e-05 50.9
"SNP_FB_0507146" "chr10A" 84.444 45 7 0 2 46 33459979 33459935 1.42e-05 50.9
"SNP_FB_0507146" "chr10A" 87.5 40 5 0 3 42 33714533 33714494 1.42e-05 50.9
"SNP_FB_0507146" "chr10A" 91.429 35 3 0 8 42 41090466 41090500 1.42e-05 50.9
"SNP_FB_0507146" "chr10A" 84.444 45 7 0 2 46 41912440 41912396 1.42e-05 50.9
"SNP_FB_0507146" "chr10A" 89.744 39 3 1 8 45 4414999 4415037 1.42e-05 50
"SNP_FB_0507146" "chr10A" 86.364 44 5 1 4 46 11726173 11726130 1.42e-05 50
"SNP_FB_0507146" "chr10A" 85.714 42 6 0 2 43 20235476 20235517 1.42e-05 50
"SNP_FB_0507146" "chr10A" 89.189 37 4 0 3 39 20834795 20834831 1.42e-05 50
"SNP_FB_0507146" "chr10A" 89.744 39 3 1 8 45 22502205 22502243 1.42e-05 50
"SNP_FB_0507146" "chr10A" 86.667 45 2 2 2 45 34626845 34626804 1.42e-05 50
"SNP_FB_0507146" "chr10A" 89.744 39 3 1 8 45 38784355 38784393 1.42e-05 50
"SNP_FB_0507146" "chr10A" 89.189 37 4 0 8 44 39783879 39783843 1.42e-05 50
"SNP_FB_0507146" "chr10A" 89.744 39 3 1 8 45 40295013 40294975 1.42e-05 50
"SNP_FB_0507146" "chr10A" 91.176 34 3 0 13 46 2258643 2258676 4.97e-05 49.1
"SNP_FB_0507146" "chr10A" 87.179 39 5 0 1 39 2585646 2585684 4.97e-05 49.1
"SNP_FB_0507146" "chr10A" 91.667 36 2 1 11 45 3262476 3262441 4.97e-05 49.1
"SNP_FB_0507146" "chr10A" 84.091 44 7 0 2 45 32936194 32936151 4.97e-05 49.1
"SNP_FB_0507146" "chr10A" 87.179 39 5 0 1 39 34835671 34835709 4.97e-05 49.1
"SNP_FB_0507146" "chr10A" 87.179 39 5 0 1 39 34848091 34848129 4.97e-05 49.1
"SNP_FB_0507146" "chr10A" 84.091 44 7 0 3 46 41390186 41390143 4.97e-05 49.1
"SNP_FB_0507146" "chr10A" 86.047 43 5 1 4 45 739596 739554 4.97e-05 48.2
"SNP_FB_0507146" "chr10A" 86.047 43 5 1 4 45 1944605 1944563 4.97e-05 48.2
"SNP_FB_0507146" "chr10A" 86.047 43 5 1 4 45 2105327 2105369 4.97e-05 48.2
"SNP_FB_0507146" "chr10A" 86.047 43 5 1 4 45 2295693 2295651 4.97e-05 48.2
"SNP_FB_0507146" "chr10A" 86.047 43 5 1 4 45 4415550 4415592 4.97e-05 48.2
"SNP_FB_0507146" "chr10A" 93.939 33 1 1 14 45 5309926 5309958 4.97e-05 48.2
"SNP_FB_0507146" "chr10A" 86.047 43 5 1 4 45 8941852 8941894 4.97e-05 48.2
"SNP_FB_0507146" "chr10A" 86.047 43 5 1 4 45 9630606 9630564 4.97e-05 48.2
"SNP_FB_0507146" "chr10A" 86.047 43 5 1 4 45 10284863 10284821 4.97e-05 48.2
"SNP_FB_0507146" "chr10A" 88.889 36 4 0 4 39 10285571 10285536 4.97e-05 48.2
"SNP_FB_0507146" "chr10A" 86.047 43 5 1 4 45 10833453 10833495 4.97e-05 48.2
"SNP_FB_0507146" "chr10A" 86.047 43 5 1 4 45 15658153 15658111 4.97e-05 48.2
"SNP_FB_0507146" "chr10A" 88.889 36 4 0 4 39 16558217 16558252 4.97e-05 48.2
"SNP_FB_0507146" "chr10A" 86.047 43 5 1 4 45 16558549 16558591 4.97e-05 48.2
"SNP_FB_0507146" "chr10A" 86.047 43 5 1 4 45 16870487 16870529 4.97e-05 48.2
"SNP_FB_0507146" "chr10A" 88.889 36 4 0 4 39 20024893 20024928 4.97e-05 48.2
"SNP_FB_0507146" "chr10A" 86.047 43 5 1 4 45 20846933 20846975 4.97e-05 48.2
"SNP_FB_0507146" "chr10A" 86.047 43 5 1 4 45 21849923 21849881 4.97e-05 48.2
"SNP_FB_0507146" "chr10A" 88.889 36 4 0 4 39 21851212 21851177 4.97e-05 48.2
"SNP_FB_0507146" "chr10A" 86.047 43 5 1 4 45 22667505 22667547 4.97e-05 48.2
"SNP_FB_0507146" "chr10A" 85.366 41 6 0 4 44 23779187 23779227 4.97e-05 48.2
"SNP_FB_0507146" "chr10A" 86.047 43 5 1 4 45 27715160 27715118 4.97e-05 48.2
"SNP_FB_0507146" "chr10A" 88.889 36 4 0 4 39 32143786 32143821 4.97e-05 48.2
"SNP_FB_0507146" "chr10A" 86.047 43 5 1 4 45 33020938 33020896 4.97e-05 48.2
"SNP_FB_0507146" "chr10A" 86.047 43 5 1 4 45 33031523 33031481 4.97e-05 48.2
"SNP_FB_0507146" "chr10A" 86.047 43 5 1 4 45 36288323 36288281 4.97e-05 48.2
"SNP_FB_0507146" "chr10A" 86.047 43 5 1 4 45 36288680 36288638 4.97e-05 48.2
"SNP_FB_0507146" "chr10A" 88.889 36 4 0 4 39 37410792 37410757 4.97e-05 48.2
"SNP_FB_0507146" "chr10A" 86.047 43 5 1 4 45 40294664 40294622 4.97e-05 48.2
"SNP_FB_0507146" "chr10A" 86.047 43 5 1 4 45 42513810 42513852 4.97e-05 48.2
"SNP_FB_0507146" "chr10A" 83.721 43 7 0 2 44 6674443 6674401 0.000174 47.3
"SNP_FB_0507146" "chr10A" 86.842 38 5 0 4 41 11368866 11368829 0.000174 47.3
"SNP_FB_0507146" "chr10A" 84.444 45 6 1 2 46 26105547 26105590 0.000174 47.3
"SNP_FB_0507146" "chr10A" 83.721 43 7 0 4 46 28432719 28432761 0.000174 47.3
"SNP_FB_0507146" "chr10A" 86.842 38 5 0 4 41 32300475 32300438 0.000174 47.3
"SNP_FB_0507146" "chr10A" 84.444 45 6 1 2 46 32639024 32639067 0.000174 47.3
"SNP_FB_0507146" "chr10A" 83.721 43 7 0 4 46 32665943 32665985 0.000174 47.3
"SNP_FB_0507146" "chr10A" 86.842 38 5 0 4 41 37225474 37225437 0.000174 47.3
"SNP_FB_0507146" "chr10A" 86.842 38 5 0 4 41 39650077 39650114 0.000174 47.3
"SNP_FB_0507146" "chr10A" 86.842 38 5 0 4 41 39652656 39652693 0.000174 47.3
"SNP_FB_0507146" "chr10A" 83.721 43 7 0 4 46 41204049 41204007 0.000174 47.3
"SNP_FB_0507146" "chr10A" 87.179 39 4 1 8 45 1775174 1775136 0.000606 45.5
"SNP_FB_0507146" "chr10A" 87.179 39 4 1 8 45 7656888 7656926 0.000606 45.5
"SNP_FB_0507146" "chr10A" 87.179 39 4 1 8 45 29621168 29621130 0.000606 45.5
"SNP_FB_0507146" "chr10A" 87.179 39 4 1 8 45 29753225 29753187 0.000606 45.5
"SNP_FB_0507146" "chr10A" 83.721 43 4 1 4 46 32935868 32935829 0.000606 45.5
"SNP_FB_0507146" "chr10A" 86.486 37 5 0 3 39 37605451 37605487 0.000606 45.5
"SNP_FB_0507146" "chr10A" 88.889 36 3 1 11 45 4579707 4579672 0.000606 44.6
"SNP_FB_0507146" "chr10A" 93.548 31 1 1 16 45 8935042 8935072 0.000606 44.6
"SNP_FB_0507146" "chr10A" 84.615 39 6 0 2 40 16297992 16298030 0.000606 44.6
"SNP_FB_0507146" "chr10A" 85.366 41 5 1 4 43 31324291 31324251 0.000606 44.6
"SNP_FB_0507146" "chr10A" 84.615 39 6 0 3 41 33838084 33838046 0.000606 44.6
"SNP_FB_0507146" "chr10A" 83.721 43 6 1 4 45 1944252 1944210 0.002 43.7
"SNP_FB_0507146" "chr10A" 86.111 36 5 0 4 39 5977894 5977859 0.002 43.7
"SNP_FB_0507146" "chr10A" 96.154 26 1 0 3 28 7588438 7588413 0.002 43.7
"SNP_FB_0507146" "chr10A" 83.721 43 6 1 4 45 8934674 8934716 0.002 43.7
"SNP_FB_0507146" "chr10A" 90.323 31 3 0 11 41 10041502 10041532 0.002 43.7
"SNP_FB_0507146" "chr10A" 86.111 36 5 0 4 39 14166642 14166607 0.002 43.7
"SNP_FB_0507146" "chr10A" 83.721 43 6 1 4 45 16994175 16994217 0.002 43.7
"SNP_FB_0507146" "chr10A" 90.909 33 2 1 14 45 23060509 23060541 0.002 43.7
"SNP_FB_0507146" "chr10A" 86.111 36 5 0 4 39 24504316 24504281 0.002 43.7
"SNP_FB_0507146" "chr10A" 90.323 31 3 0 11 41 29079769 29079739 0.002 43.7
"SNP_FB_0507146" "chr10A" 90.323 31 3 0 11 41 29101983 29101953 0.002 43.7
"SNP_FB_0507146" "chr10A" 83.721 43 6 1 4 45 34324382 34324424 0.002 43.7
"SNP_FB_0507146" "chr10A" 86.111 36 5 0 4 39 34991748 34991713 0.002 43.7
"SNP_FB_0507146" "chr10A" 86.111 36 5 0 4 39 37497706 37497741 0.002 43.7
"SNP_FB_0507146" "chr10A" 83.721 43 6 1 4 45 37726283 37726325 0.002 43.7
"SNP_FB_0507146" "chr10A" 83.721 43 6 1 4 45 37736578 37736620 0.002 43.7
"SNP_FB_0507146" "chr10A" 86.111 36 5 0 4 39 41820336 41820371 0.002 43.7
"SNP_FB_0507146" "chr10A" 83.721 43 6 1 4 45 42513370 42513412 0.002 43.7
"SNP_FB_0507146" "chr10A" 82.979 47 6 2 1 45 3721809 3721763 0.002 42.8
"SNP_FB_0507146" "chr10A" 84.211 38 6 0 4 41 7671482 7671519 0.002 42.8
"SNP_FB_0507146" "chr10A" 84.211 38 6 0 4 41 13236485 13236522 0.002 42.8
"SNP_FB_0507146" "chr10A" 81.395 43 8 0 3 45 19875844 19875802 0.002 42.8
"SNP_FB_0507146" "chr10A" 93.333 30 1 1 17 45 34599784 34599755 0.002 42.8
"SNP_FB_0507146" "chr10A" 81.395 43 8 0 3 45 38440280 38440322 0.002 42.8
"SNP_FB_0507146" "chr10A" 84.211 38 6 0 4 41 39000217 39000254 0.002 42.8
"SNP_FB_0507146" "chr10A" 100 23 0 0 17 39 42919148 42919126 0.002 42.8
"SNP_FB_0507146" "chr10A" 80 45 9 0 2 46 1495180 1495136 0.007 41.9
"SNP_FB_0507146" "chr10A" 80 45 9 0 2 46 7709390 7709434 0.007 41.9
"SNP_FB_0507146" "chr10A" 80 45 9 0 2 46 20991688 20991644 0.007 41.9
"SNP_FB_0507146" "chr10A" 80 45 9 0 2 46 30611902 30611946 0.007 41.9
"SNP_FB_0507146" "chr10A" 80 45 9 0 2 46 41308136 41308092 0.007 41.9
"SNP_FB_0507146" "chr10A" 88.235 34 3 1 13 45 3262147 3262114 0.007 41
"SNP_FB_0507146" "chr10A" 92.593 27 2 0 2 28 7588348 7588322 0.007 41
"SNP_FB_0507146" "chr10A" 84.615 39 5 1 8 45 16559643 16559681 0.007 41
"SNP_FB_0507146" "chr10A" 87.5 32 4 0 8 39 20846582 20846613 0.007 41
"SNP_FB_0507146" "chr10A" 84.615 39 5 1 8 45 26536553 26536591 0.007 41
"SNP_FB_0507146" "chr10A" 93.103 29 1 1 18 45 27669168 27669140 0.007 41
"SNP_FB_0507146" "chr10A" 85.294 34 5 0 8 41 34991376 34991343 0.026 40.1
"SNP_FB_0507146" "chr10A" 89.655 29 3 0 11 39 39652313 39652341 0.026 40.1
"SNP_FB_0507146" "chr10A" 87.097 31 4 0 17 47 1443737 1443707 0.026 39.2
"SNP_FB_0507146" "chr10A" 87.097 31 4 0 17 47 1456078 1456048 0.026 39.2
"SNP_FB_0507146" "chr10A" 87.097 31 4 0 17 47 25500265 25500235 0.026 39.2
"SNP_FB_0507146" "chr10A" 100 21 0 0 24 44 36792906 36792926 0.026 39.2
"SNP_FB_0507146" "chr10A" 83.333 36 6 0 11 46 37372350 37372315 0.026 39.2
"SNP_FB_0507146" "chr10A" 81.579 38 7 0 4 41 32144146 32144183 0.09 38.3
"SNP_FB_0507146" "chr10A" 81.579 38 7 0 4 41 36680415 36680452 0.09 38.3
"SNP_FB_0507146" "chr10A" 83.784 37 5 1 4 39 15457103 15457067 0.09 37.4
"SNP_FB_0507146" "chr10A" 83.784 37 5 1 4 40 33882965 33883000 0.09 37.4
"SNP_FB_0507146" "chr10A" 84.375 32 5 0 8 39 33020782 33020751 0.31 36.5
"SNP_FB_0507146" "chr10A" 84.375 32 5 0 8 39 33031367 33031336 0.31 36.5
"SNP_FB_0507146" "chr10A" 78.571 42 9 0 5 46 41307290 41307249 0.31 36.5
"SNP_FB_0507146" "chr10A" 91.667 24 2 0 1 24 13409593 13409570 0.31 35.6
"SNP_FB_0507146" "chr10A" 79.487 39 8 0 1 39 19987997 19988035 0.31 35.6
"SNP_FB_0507146" "chr10A" 91.304 23 2 0 20 42 13407699 13407677 1.1 33.7
"SNP_FB_0507146" "chr10A" 88 25 3 0 4 28 36790608 36790632 3.8 32.8
"SNP_FB_0507146" "chr10A" 75.556 45 11 0 2 46 41338788 41338744 3.8 32.8
"SNP_FB_0507146" "chr10A" 90.909 22 2 0 3 24 25493097 25493118 3.8 31.9
"SNP_FB_0507146" "chr13A" 97.826 46 1 0 1 46 5402218 5402173 2.94e-14 79.7
"SNP_FB_0507146" "chr13A" 97.826 46 1 0 1 46 36687149 36687194 2.94e-14 79.7
"SNP_FB_0507146" "chr13A" 97.778 45 1 0 2 46 6624350 6624306 1.02e-13 77.9
"SNP_FB_0507146" "chr13A" 97.778 45 1 0 2 46 6643043 6642999 1.02e-13 77.9
"SNP_FB_0507146" "chr13A" 97.778 45 1 0 2 46 36686327 36686283 1.02e-13 77.9
"SNP_FB_0507146" "chr13A" 95.745 47 2 0 2 48 31287378 31287332 1.02e-13 77
"SNP_FB_0507146" "chr13A" 95.745 47 2 0 2 48 31767843 31767797 1.02e-13 77
"SNP_FB_0507146" "chr13A" 95.652 46 2 0 1 46 3665620 3665665 3.58e-13 75.2
"SNP_FB_0507146" "chr13A" 95.652 46 2 0 1 46 4606955 4607000 3.58e-13 75.2
"SNP_FB_0507146" "chr13A" 95.652 46 2 0 1 46 22683906 22683861 3.58e-13 75.2
"SNP_FB_0507146" "chr13A" 95.652 46 2 0 1 46 25256263 25256308 3.58e-13 75.2
"SNP_FB_0507146" "chr13A" 95.652 46 2 0 1 46 32319627 32319582 3.58e-13 75.2
"SNP_FB_0507146" "chr13A" 95.652 46 2 0 1 46 32332582 32332537 3.58e-13 75.2
"SNP_FB_0507146" "chr13A" 95.652 46 2 0 1 46 33817681 33817726 3.58e-13 75.2
"SNP_FB_0507146" "chr13A" 95.652 46 2 0 1 46 33829969 33830014 3.58e-13 75.2
"SNP_FB_0507146" "chr13A" 95.652 46 2 0 1 46 33840772 33840817 3.58e-13 75.2
"SNP_FB_0507146" "chr13A" 95.652 46 2 0 1 46 34553251 34553296 3.58e-13 75.2
"SNP_FB_0507146" "chr13A" 95.556 45 2 0 2 46 1673132 1673176 1.25e-12 73.4
"SNP_FB_0507146" "chr13A" 95.556 45 2 0 2 46 11902146 11902190 1.25e-12 73.4
"SNP_FB_0507146" "chr13A" 95.556 45 2 0 2 46 13075464 13075420 1.25e-12 73.4
"SNP_FB_0507146" "chr13A" 95.556 45 2 0 2 46 21109623 21109579 1.25e-12 73.4
"SNP_FB_0507146" "chr13A" 95.556 45 2 0 2 46 24880429 24880385 1.25e-12 73.4
"SNP_FB_0507146" "chr13A" 95.556 45 2 0 2 46 24886354 24886310 1.25e-12 73.4
"SNP_FB_0507146" "chr13A" 95.556 45 2 0 2 46 24886713 24886669 1.25e-12 73.4
"SNP_FB_0507146" "chr13A" 95.556 45 2 0 2 46 24898820 24898776 1.25e-12 73.4
"SNP_FB_0507146" "chr13A" 95.556 45 2 0 2 46 24899179 24899135 1.25e-12 73.4
"SNP_FB_0507146" "chr13A" 95.556 45 2 0 2 46 25550680 25550636 1.25e-12 73.4
"SNP_FB_0507146" "chr13A" 95.556 45 2 0 2 46 28880442 28880486 1.25e-12 73.4
"SNP_FB_0507146" "chr13A" 95.556 45 2 0 2 46 33817320 33817364 1.25e-12 73.4
"SNP_FB_0507146" "chr13A" 95.556 45 2 0 2 46 33818382 33818426 1.25e-12 73.4
"SNP_FB_0507146" "chr13A" 95.556 45 2 0 2 46 33829608 33829652 1.25e-12 73.4
"SNP_FB_0507146" "chr13A" 95.556 45 2 0 2 46 33830670 33830714 1.25e-12 73.4
"SNP_FB_0507146" "chr13A" 95.556 45 2 0 2 46 33840411 33840455 1.25e-12 73.4
"SNP_FB_0507146" "chr13A" 95.556 45 2 0 2 46 33841473 33841517 1.25e-12 73.4
"SNP_FB_0507146" "chr13A" 95.556 45 2 0 2 46 39461678 39461722 1.25e-12 73.4
"SNP_FB_0507146" "chr13A" 95.455 44 2 0 3 46 33948534 33948491 4.36e-12 71.6
"SNP_FB_0507146" "chr13A" 95.455 44 2 0 3 46 34553615 34553658 4.36e-12 71.6
"SNP_FB_0507146" "chr13A" 95.455 44 2 0 3 46 40058837 40058880 4.36e-12 71.6
"SNP_FB_0507146" "chr13A" 93.478 46 3 0 1 46 21639568 21639613 1.52e-11 70.7
"SNP_FB_0507146" "chr13A" 93.478 46 3 0 1 46 25715577 25715532 1.52e-11 70.7
"SNP_FB_0507146" "chr13A" 97.561 41 1 0 2 42 33856960 33857000 1.52e-11 70.7
"SNP_FB_0507146" "chr13A" 93.478 46 3 0 1 46 35708005 35707960 1.52e-11 70.7
"SNP_FB_0507146" "chr13A" 93.478 46 3 0 1 46 36375622 36375667 1.52e-11 70.7
"SNP_FB_0507146" "chr13A" 93.478 46 3 0 1 46 36375979 36376024 1.52e-11 70.7
"SNP_FB_0507146" "chr13A" 93.478 46 3 0 1 46 37936121 37936076 1.52e-11 70.7
"SNP_FB_0507146" "chr13A" 93.478 46 3 0 1 46 39465106 39465151 1.52e-11 70.7
"SNP_FB_0507146" "chr13A" 95.349 43 2 0 2 44 1696055 1696013 1.52e-11 69.8
"SNP_FB_0507146" "chr13A" 95.349 43 2 0 4 46 8547630 8547672 1.52e-11 69.8
"SNP_FB_0507146" "chr13A" 95.349 43 2 0 4 46 26318402 26318360 1.52e-11 69.8
"SNP_FB_0507146" "chr13A" 95.349 43 2 0 4 46 37123250 37123208 1.52e-11 69.8
"SNP_FB_0507146" "chr13A" 95.349 43 2 0 4 46 37132307 37132265 1.52e-11 69.8
"SNP_FB_0507146" "chr13A" 95.349 43 2 0 4 46 44863554 44863596 1.52e-11 69.8
"SNP_FB_0507146" "chr13A" 93.333 45 3 0 2 46 1137670 1137626 5.31e-11 68.9
"SNP_FB_0507146" "chr13A" 93.333 45 3 0 2 46 3549600 3549556 5.31e-11 68.9
"SNP_FB_0507146" "chr13A" 93.333 45 3 0 2 46 5029574 5029618 5.31e-11 68.9
"SNP_FB_0507146" "chr13A" 93.333 45 3 0 2 46 5401472 5401516 5.31e-11 68.9
"SNP_FB_0507146" "chr13A" 93.333 45 3 0 2 46 6288908 6288952 5.31e-11 68.9
"SNP_FB_0507146" "chr13A" 93.333 45 3 0 2 46 6623986 6623942 5.31e-11 68.9
"SNP_FB_0507146" "chr13A" 93.333 45 3 0 2 46 6642679 6642635 5.31e-11 68.9
"SNP_FB_0507146" "chr13A" 93.333 45 3 0 2 46 12031522 12031478 5.31e-11 68.9
"SNP_FB_0507146" "chr13A" 93.333 45 3 0 2 46 18066161 18066205 5.31e-11 68.9
"SNP_FB_0507146" "chr13A" 93.333 45 3 0 2 46 18322916 18322960 5.31e-11 68.9
"SNP_FB_0507146" "chr13A" 93.333 45 3 0 2 46 19403015 19402971 5.31e-11 68.9
"SNP_FB_0507146" "chr13A" 93.333 45 3 0 2 46 19589256 19589300 5.31e-11 68.9
"SNP_FB_0507146" "chr13A" 93.333 45 3 0 2 46 20416578 20416534 5.31e-11 68.9
"SNP_FB_0507146" "chr13A" 93.333 45 3 0 2 46 20647809 20647853 5.31e-11 68.9
"SNP_FB_0507146" "chr13A" 93.333 45 3 0 2 46 21167560 21167604 5.31e-11 68.9
"SNP_FB_0507146" "chr13A" 93.333 45 3 0 2 46 25251667 25251711 5.31e-11 68.9
"SNP_FB_0507146" "chr13A" 93.333 45 3 0 2 46 26675595 26675551 5.31e-11 68.9
"SNP_FB_0507146" "chr13A" 93.333 45 3 0 2 46 27386453 27386497 5.31e-11 68.9
"SNP_FB_0507146" "chr13A" 93.333 45 3 0 2 46 28882552 28882596 5.31e-11 68.9
"SNP_FB_0507146" "chr13A" 93.333 45 3 0 2 46 32223933 32223889 5.31e-11 68.9
"SNP_FB_0507146" "chr13A" 93.333 45 3 0 2 46 32224077 32224033 5.31e-11 68.9
"SNP_FB_0507146" "chr13A" 93.333 45 3 0 2 46 32225179 32225135 5.31e-11 68.9
"SNP_FB_0507146" "chr13A" 93.333 45 3 0 2 46 37484531 37484575 5.31e-11 68.9
"SNP_FB_0507146" "chr13A" 93.333 45 3 0 2 46 37935158 37935114 5.31e-11 68.9
"SNP_FB_0507146" "chr13A" 93.333 45 3 0 2 46 40863061 40863017 5.31e-11 68.9
"SNP_FB_0507146" "chr13A" 93.333 45 3 0 2 46 40908006 40907962 5.31e-11 68.9
"SNP_FB_0507146" "chr13A" 93.333 45 3 0 2 46 43219353 43219309 5.31e-11 68.9
"SNP_FB_0507146" "chr13A" 93.333 45 3 0 2 46 44883876 44883832 5.31e-11 68.9
"SNP_FB_0507146" "chr13A" 93.333 45 3 0 2 46 45948379 45948335 5.31e-11 68.9
"SNP_FB_0507146" "chr13A" 95.238 42 2 0 3 44 16152320 16152361 5.31e-11 68
"SNP_FB_0507146" "chr13A" 91.489 47 4 0 2 48 40505468 40505422 5.31e-11 68
"SNP_FB_0507146" "chr13A" 93.182 44 3 0 3 46 3549992 3549949 1.85e-10 67.1
"SNP_FB_0507146" "chr13A" 93.182 44 3 0 3 46 15304371 15304414 1.85e-10 67.1
"SNP_FB_0507146" "chr13A" 93.182 44 3 0 3 46 15331403 15331446 1.85e-10 67.1
"SNP_FB_0507146" "chr13A" 93.182 44 3 0 3 46 22755967 22755924 1.85e-10 67.1
"SNP_FB_0507146" "chr13A" 93.182 44 3 0 3 46 30581661 30581618 1.85e-10 67.1
"SNP_FB_0507146" "chr13A" 97.436 39 1 0 8 46 36685639 36685601 1.85e-10 67.1
"SNP_FB_0507146" "chr13A" 93.182 44 3 0 3 46 39464665 39464708 1.85e-10 67.1
"SNP_FB_0507146" "chr13A" 91.304 46 4 0 1 46 2020197 2020152 1.85e-10 66.2
"SNP_FB_0507146" "chr13A" 95.122 41 2 0 4 44 5029826 5029866 1.85e-10 66.2
"SNP_FB_0507146" "chr13A" 91.304 46 4 0 1 46 5403134 5403179 1.85e-10 66.2
"SNP_FB_0507146" "chr13A" 91.304 46 4 0 1 46 14839347 14839392 1.85e-10 66.2
"SNP_FB_0507146" "chr13A" 91.304 46 4 0 1 46 17671156 17671111 1.85e-10 66.2
"SNP_FB_0507146" "chr13A" 95.122 41 2 0 2 42 18615682 18615722 1.85e-10 66.2
"SNP_FB_0507146" "chr13A" 95.122 41 2 0 2 42 18628451 18628491 1.85e-10 66.2
"SNP_FB_0507146" "chr13A" 91.304 46 4 0 1 46 23194261 23194306 1.85e-10 66.2
"SNP_FB_0507146" "chr13A" 91.304 46 4 0 1 46 39968338 39968293 1.85e-10 66.2
"SNP_FB_0507146" "chr13A" 91.304 46 4 0 1 46 41117134 41117179 1.85e-10 66.2
"SNP_FB_0507146" "chr13A" 91.304 46 4 0 1 46 45389881 45389926 1.85e-10 66.2
"SNP_FB_0507146" "chr13A" 93.023 43 3 0 2 44 1695684 1695642 6.47e-10 65.3
"SNP_FB_0507146" "chr13A" 93.023 43 3 0 2 44 10969500 10969458 6.47e-10 65.3
"SNP_FB_0507146" "chr13A" 93.023 43 3 0 2 44 10980064 10980022 6.47e-10 65.3
"SNP_FB_0507146" "chr13A" 93.023 43 3 0 2 44 15970197 15970155 6.47e-10 65.3
"SNP_FB_0507146" "chr13A" 93.023 43 3 0 2 44 15982270 15982228 6.47e-10 65.3
"SNP_FB_0507146" "chr13A" 93.333 45 2 1 2 46 16457258 16457215 6.47e-10 65.3
"SNP_FB_0507146" "chr13A" 93.023 43 3 0 4 46 20416211 20416169 6.47e-10 65.3
"SNP_FB_0507146" "chr13A" 93.023 43 3 0 2 44 21109268 21109226 6.47e-10 65.3
"SNP_FB_0507146" "chr13A" 93.023 43 3 0 2 44 21736851 21736893 6.47e-10 65.3
"SNP_FB_0507146" "chr13A" 93.023 43 3 0 4 46 22346062 22346020 6.47e-10 65.3
"SNP_FB_0507146" "chr13A" 93.023 43 3 0 2 44 23192802 23192844 6.47e-10 65.3
"SNP_FB_0507146" "chr13A" 93.023 43 3 0 2 44 30817654 30817612 6.47e-10 65.3
"SNP_FB_0507146" "chr13A" 93.023 43 3 0 2 44 34129887 34129929 6.47e-10 65.3
"SNP_FB_0507146" "chr13A" 93.023 43 3 0 2 44 34141764 34141806 6.47e-10 65.3
"SNP_FB_0507146" "chr13A" 93.023 43 3 0 2 44 36305610 36305568 6.47e-10 65.3
"SNP_FB_0507146" "chr13A" 93.023 43 3 0 4 46 37935520 37935478 6.47e-10 65.3
"SNP_FB_0507146" "chr13A" 93.023 43 3 0 4 46 38804543 38804501 6.47e-10 65.3
"SNP_FB_0507146" "chr13A" 93.023 43 3 0 4 46 40997067 40997025 6.47e-10 65.3
"SNP_FB_0507146" "chr13A" 91.111 45 4 0 2 46 1664648 1664604 6.47e-10 64.4
"SNP_FB_0507146" "chr13A" 91.111 45 4 0 2 46 3155357 3155401 6.47e-10 64.4
"SNP_FB_0507146" "chr13A" 91.111 45 4 0 2 46 4149252 4149208 6.47e-10 64.4
"SNP_FB_0507146" "chr13A" 91.111 45 4 0 2 46 5402434 5402478 6.47e-10 64.4
"SNP_FB_0507146" "chr13A" 95 40 2 0 2 41 5437593 5437632 6.47e-10 64.4
"SNP_FB_0507146" "chr13A" 91.111 45 4 0 2 46 6625026 6624982 6.47e-10 64.4
"SNP_FB_0507146" "chr13A" 91.111 45 4 0 2 46 6643719 6643675 6.47e-10 64.4
"SNP_FB_0507146" "chr13A" 91.111 45 4 0 2 46 7366039 7366083 6.47e-10 64.4
"SNP_FB_0507146" "chr13A" 91.111 45 4 0 2 46 8500906 8500862 6.47e-10 64.4
"SNP_FB_0507146" "chr13A" 91.111 45 4 0 2 46 14710585 14710541 6.47e-10 64.4
"SNP_FB_0507146" "chr13A" 91.111 45 4 0 2 46 14710952 14710908 6.47e-10 64.4
"SNP_FB_0507146" "chr13A" 91.111 45 4 0 2 46 15303640 15303684 6.47e-10 64.4
"SNP_FB_0507146" "chr13A" 91.111 45 4 0 2 46 15330672 15330716 6.47e-10 64.4
"SNP_FB_0507146" "chr13A" 91.111 45 4 0 2 46 15359118 15359162 6.47e-10 64.4
"SNP_FB_0507146" "chr13A" 91.111 45 4 0 2 46 15367064 15367108 6.47e-10 64.4
"SNP_FB_0507146" "chr13A" 91.111 45 4 0 2 46 15378857 15378901 6.47e-10 64.4
"SNP_FB_0507146" "chr13A" 95 40 2 0 2 41 18323281 18323320 6.47e-10 64.4
"SNP_FB_0507146" "chr13A" 95 40 2 0 2 41 18323646 18323685 6.47e-10 64.4
"SNP_FB_0507146" "chr13A" 91.111 45 4 0 2 46 21167903 21167947 6.47e-10 64.4
"SNP_FB_0507146" "chr13A" 91.111 45 4 0 2 46 22359770 22359814 6.47e-10 64.4
"SNP_FB_0507146" "chr13A" 100 35 0 0 8 42 23192443 23192477 6.47e-10 64.4
"SNP_FB_0507146" "chr13A" 91.111 45 4 0 2 46 23193167 23193211 6.47e-10 64.4
"SNP_FB_0507146" "chr13A" 91.111 45 4 0 2 46 25551396 25551352 6.47e-10 64.4
"SNP_FB_0507146" "chr13A" 91.111 45 4 0 2 46 25852586 25852542 6.47e-10 64.4
"SNP_FB_0507146" "chr13A" 91.111 45 4 0 2 46 25857188 25857232 6.47e-10 64.4
"SNP_FB_0507146" "chr13A" 91.111 45 4 0 2 46 25870123 25870167 6.47e-10 64.4
"SNP_FB_0507146" "chr13A" 91.111 45 4 0 2 46 25882907 25882951 6.47e-10 64.4
"SNP_FB_0507146" "chr13A" 91.111 45 4 0 2 46 27809386 27809430 6.47e-10 64.4
"SNP_FB_0507146" "chr13A" 91.111 45 4 0 2 46 30977128 30977172 6.47e-10 64.4
"SNP_FB_0507146" "chr13A" 91.111 45 4 0 2 46 30987066 30987110 6.47e-10 64.4
"SNP_FB_0507146" "chr13A" 91.111 45 4 0 2 46 32913770 32913726 6.47e-10 64.4
"SNP_FB_0507146" "chr13A" 91.111 45 4 0 2 46 33956119 33956163 6.47e-10 64.4
"SNP_FB_0507146" "chr13A" 91.111 45 4 0 2 46 35060600 35060644 6.47e-10 64.4
"SNP_FB_0507146" "chr13A" 91.111 45 4 0 2 46 36686785 36686829 6.47e-10 64.4
"SNP_FB_0507146" "chr13A" 95.238 42 1 1 2 43 38578940 38578980 6.47e-10 64.4
"SNP_FB_0507146" "chr13A" 91.111 45 4 0 2 46 39073198 39073154 6.47e-10 64.4
"SNP_FB_0507146" "chr13A" 91.111 45 4 0 2 46 39488099 39488055 6.47e-10 64.4
"SNP_FB_0507146" "chr13A" 91.111 45 4 0 2 46 39524255 39524299 6.47e-10 64.4
"SNP_FB_0507146" "chr13A" 95 40 2 0 9 48 40505099 40505060 6.47e-10 64.4
"SNP_FB_0507146" "chr13A" 91.111 45 4 0 2 46 40832698 40832654 6.47e-10 64.4
"SNP_FB_0507146" "chr13A" 91.111 45 4 0 2 46 41116814 41116858 6.47e-10 64.4
"SNP_FB_0507146" "chr13A" 91.111 45 4 0 2 46 43233058 43233102 6.47e-10 64.4
"SNP_FB_0507146" "chr13A" 92.857 42 3 0 5 46 1193845 1193804 2.26e-09 63.5
"SNP_FB_0507146" "chr13A" 92.857 42 3 0 1 42 22661647 22661688 2.26e-09 63.5
"SNP_FB_0507146" "chr13A" 92.857 42 3 0 5 46 41218236 41218195 2.26e-09 63.5
"SNP_FB_0507146" "chr13A" 92.857 42 3 0 5 46 41229729 41229688 2.26e-09 63.5
"SNP_FB_0507146" "chr13A" 90.909 44 4 0 3 46 2019832 2019789 2.26e-09 62.6
"SNP_FB_0507146" "chr13A" 90.909 44 4 0 2 45 4912892 4912849 2.26e-09 62.6
"SNP_FB_0507146" "chr13A" 90.909 44 4 0 3 46 7365279 7365322 2.26e-09 62.6
"SNP_FB_0507146" "chr13A" 90.909 44 4 0 3 46 7365622 7365665 2.26e-09 62.6
"SNP_FB_0507146" "chr13A" 90.909 44 4 0 3 46 8721554 8721597 2.26e-09 62.6
"SNP_FB_0507146" "chr13A" 90.909 44 4 0 3 46 18426164 18426207 2.26e-09 62.6
"SNP_FB_0507146" "chr13A" 94.872 39 2 0 8 46 20048286 20048248 2.26e-09 62.6
"SNP_FB_0507146" "chr13A" 90.909 44 4 0 3 46 26318039 26317996 2.26e-09 62.6
"SNP_FB_0507146" "chr13A" 90.909 44 4 0 3 46 28413615 28413572 2.26e-09 62.6
"SNP_FB_0507146" "chr13A" 90.909 44 4 0 3 46 28424770 28424727 2.26e-09 62.6
"SNP_FB_0507146" "chr13A" 94.872 39 2 0 8 46 28882943 28882981 2.26e-09 62.6
"SNP_FB_0507146" "chr13A" 90.909 44 4 0 3 46 34044300 34044257 2.26e-09 62.6
"SNP_FB_0507146" "chr13A" 90.909 44 4 0 3 46 34753595 34753552 2.26e-09 62.6
"SNP_FB_0507146" "chr13A" 90.909 44 4 0 3 46 38804182 38804139 2.26e-09 62.6
"SNP_FB_0507146" "chr13A" 90.909 44 4 0 3 46 39462741 39462698 2.26e-09 62.6
"SNP_FB_0507146" "chr13A" 90.909 44 4 0 3 46 39463348 39463305 2.26e-09 62.6
"SNP_FB_0507146" "chr13A" 94.872 39 2 0 8 46 39513736 39513774 2.26e-09 62.6
"SNP_FB_0507146" "chr13A" 94.872 39 2 0 8 46 39618813 39618775 2.26e-09 62.6
"SNP_FB_0507146" "chr13A" 94.872 39 2 0 8 46 40826044 40826006 2.26e-09 62.6
"SNP_FB_0507146" "chr13A" 89.13 46 5 0 1 46 15174044 15174089 7.88e-09 61.7
"SNP_FB_0507146" "chr13A" 89.13 46 5 0 1 46 15185322 15185367 7.88e-09 61.7
"SNP_FB_0507146" "chr13A" 92.683 41 3 0 4 44 16669901 16669941 7.88e-09 61.7
"SNP_FB_0507146" "chr13A" 89.13 46 5 0 1 46 22360134 22360179 7.88e-09 61.7
"SNP_FB_0507146" "chr13A" 89.13 46 5 0 1 46 33948170 33948125 7.88e-09 61.7
"SNP_FB_0507146" "chr13A" 89.13 46 5 0 1 46 34043938 34043893 7.88e-09 61.7
"SNP_FB_0507146" "chr13A" 89.13 46 5 0 1 46 36433377 36433422 7.88e-09 61.7
"SNP_FB_0507146" "chr13A" 89.13 46 5 0 1 46 36685945 36685900 7.88e-09 61.7
"SNP_FB_0507146" "chr13A" 89.13 46 5 0 1 46 39967972 39967927 7.88e-09 61.7
"SNP_FB_0507146" "chr13A" 89.13 46 5 0 1 46 41219762 41219807 7.88e-09 61.7
"SNP_FB_0507146" "chr13A" 89.13 46 5 0 1 46 41231255 41231300 7.88e-09 61.7
"SNP_FB_0507146" "chr13A" 94.737 38 2 0 4 41 5402802 5402839 7.88e-09 60.8
"SNP_FB_0507146" "chr13A" 90.698 43 4 0 4 46 5437962 5438004 7.88e-09 60.8
"SNP_FB_0507146" "chr13A" 90.698 43 4 0 4 46 5865675 5865633 7.88e-09 60.8
"SNP_FB_0507146" "chr13A" 90.698 43 4 0 2 44 8941401 8941443 7.88e-09 60.8
"SNP_FB_0507146" "chr13A" 90.698 43 4 0 2 44 12031703 12031661 7.88e-09 60.8
"SNP_FB_0507146" "chr13A" 94.737 38 2 0 9 46 21639212 21639249 7.88e-09 60.8
"SNP_FB_0507146" "chr13A" 91.111 45 3 1 2 45 24664283 24664327 7.88e-09 60.8
"SNP_FB_0507146" "chr13A" 94.737 38 2 0 9 46 30977571 30977608 7.88e-09 60.8
"SNP_FB_0507146" "chr13A" 94.737 38 2 0 9 46 30987509 30987546 7.88e-09 60.8
"SNP_FB_0507146" "chr13A" 90.698 43 4 0 4 46 31342729 31342771 7.88e-09 60.8
"SNP_FB_0507146" "chr13A" 90.698 43 4 0 4 46 32223621 32223579 7.88e-09 60.8
"SNP_FB_0507146" "chr13A" 91.111 45 3 1 2 46 34753959 34753916 7.88e-09 60.8
"SNP_FB_0507146" "chr13A" 89.362 47 3 1 2 46 36685283 36685237 7.88e-09 60.8
"SNP_FB_0507146" "chr13A" 94.737 38 2 0 9 46 39619210 39619173 7.88e-09 60.8
"SNP_FB_0507146" "chr13A" 90.698 43 4 0 3 45 41263626 41263668 7.88e-09 60.8
"SNP_FB_0507146" "chr13A" 90.698 43 4 0 4 46 45390226 45390268 7.88e-09 60.8
"SNP_FB_0507146" "chr13A" 88.889 45 5 0 2 46 1194272 1194228 2.75e-08 59.9
"SNP_FB_0507146" "chr13A" 88.889 45 5 0 2 46 4533407 4533363 2.75e-08 59.9
"SNP_FB_0507146" "chr13A" 88.889 45 5 0 2 46 7752575 7752619 2.75e-08 59.9
"SNP_FB_0507146" "chr13A" 88.889 45 5 0 2 46 8495408 8495364 2.75e-08 59.9
"SNP_FB_0507146" "chr13A" 88.889 45 5 0 2 46 9159957 9160001 2.75e-08 59.9
"SNP_FB_0507146" "chr13A" 88.889 45 5 0 2 46 9171725 9171769 2.75e-08 59.9
"SNP_FB_0507146" "chr13A" 88.889 45 5 0 2 46 15173419 15173463 2.75e-08 59.9
"SNP_FB_0507146" "chr13A" 88.889 45 5 0 2 46 15173697 15173741 2.75e-08 59.9
"SNP_FB_0507146" "chr13A" 88.889 45 5 0 2 46 15184697 15184741 2.75e-08 59.9
"SNP_FB_0507146" "chr13A" 88.889 45 5 0 2 46 15184975 15185019 2.75e-08 59.9
"SNP_FB_0507146" "chr13A" 88.889 45 5 0 2 46 17742947 17742903 2.75e-08 59.9
"SNP_FB_0507146" "chr13A" 88.889 45 5 0 2 46 22346798 22346842 2.75e-08 59.9
"SNP_FB_0507146" "chr13A" 88.889 45 5 0 2 46 23191343 23191387 2.75e-08 59.9
"SNP_FB_0507146" "chr13A" 88.889 45 5 0 2 46 23837760 23837716 2.75e-08 59.9
"SNP_FB_0507146" "chr13A" 88.889 45 5 0 2 46 25131901 25131857 2.75e-08 59.9
"SNP_FB_0507146" "chr13A" 88.889 45 5 0 2 46 29827840 29827796 2.75e-08 59.9
"SNP_FB_0507146" "chr13A" 88.889 45 5 0 2 46 31768207 31768163 2.75e-08 59.9
"SNP_FB_0507146" "chr13A" 88.889 45 5 0 2 46 32704861 32704817 2.75e-08 59.9
"SNP_FB_0507146" "chr13A" 88.889 45 5 0 2 46 33521225 33521269 2.75e-08 59.9
"SNP_FB_0507146" "chr13A" 88.889 45 5 0 2 46 35336472 35336428 2.75e-08 59.9
"SNP_FB_0507146" "chr13A" 88.889 45 5 0 2 46 35950834 35950878 2.75e-08 59.9
"SNP_FB_0507146" "chr13A" 88.889 45 5 0 2 46 37121275 37121231 2.75e-08 59.9
"SNP_FB_0507146" "chr13A" 88.889 45 5 0 2 46 37130332 37130288 2.75e-08 59.9
"SNP_FB_0507146" "chr13A" 88.889 45 5 0 2 46 37485432 37485388 2.75e-08 59.9
"SNP_FB_0507146" "chr13A" 88.889 45 5 0 2 46 37935886 37935842 2.75e-08 59.9
"SNP_FB_0507146" "chr13A" 88.889 45 5 0 2 46 40120130 40120086 2.75e-08 59.9
"SNP_FB_0507146" "chr13A" 88.889 45 5 0 2 46 40800271 40800315 2.75e-08 59.9
"SNP_FB_0507146" "chr13A" 88.889 45 5 0 2 46 41218599 41218555 2.75e-08 59.9
"SNP_FB_0507146" "chr13A" 88.889 45 5 0 2 46 41230092 41230048 2.75e-08 59.9
"SNP_FB_0507146" "chr13A" 88.889 45 5 0 2 46 42011485 42011529 2.75e-08 59.9
"SNP_FB_0507146" "chr13A" 90.476 42 4 0 1 42 960722 960763 2.75e-08 59
"SNP_FB_0507146" "chr13A" 90.476 42 4 0 3 44 21737221 21737262 2.75e-08 59
"SNP_FB_0507146" "chr13A" 90.476 42 4 0 4 45 41254173 41254214 2.75e-08 59
"SNP_FB_0507146" "chr13A" 90.476 42 4 0 4 45 41262899 41262940 2.75e-08 59
"SNP_FB_0507146" "chr13A" 89.13 46 4 1 1 45 9098974 9099019 9.6e-08 58.1
"SNP_FB_0507146" "chr13A" 88.636 44 5 0 3 46 17165649 17165606 9.6e-08 58.1
"SNP_FB_0507146" "chr13A" 92.308 39 3 0 8 46 19589623 19589661 9.6e-08 58.1
"SNP_FB_0507146" "chr13A" 88.636 44 5 0 3 46 19929977 19929934 9.6e-08 58.1
"SNP_FB_0507146" "chr13A" 88.636 44 5 0 3 46 19931641 19931684 9.6e-08 58.1
"SNP_FB_0507146" "chr13A" 88.636 44 5 0 3 46 23193533 23193576 9.6e-08 58.1
"SNP_FB_0507146" "chr13A" 88.636 44 5 0 3 46 25020947 25020904 9.6e-08 58.1
"SNP_FB_0507146" "chr13A" 88.636 44 5 0 3 46 25077731 25077688 9.6e-08 58.1
"SNP_FB_0507146" "chr13A" 88.636 44 5 0 3 46 27514408 27514451 9.6e-08 58.1
"SNP_FB_0507146" "chr13A" 89.13 46 4 1 1 45 32489211 32489256 9.6e-08 58.1
"SNP_FB_0507146" "chr13A" 88.636 44 5 0 3 46 35506197 35506240 9.6e-08 58.1
"SNP_FB_0507146" "chr13A" 88.636 44 5 0 3 46 35707637 35707594 9.6e-08 58.1
"SNP_FB_0507146" "chr13A" 88.636 44 5 0 3 46 38634028 38634071 9.6e-08 58.1
"SNP_FB_0507146" "chr13A" 88.636 44 5 0 3 46 39525707 39525664 9.6e-08 58.1
"SNP_FB_0507146" "chr13A" 88.636 44 5 0 3 46 40826414 40826371 9.6e-08 58.1
"SNP_FB_0507146" "chr13A" 90.698 43 3 1 4 45 1664984 1664942 9.6e-08 57.2
"SNP_FB_0507146" "chr13A" 86.957 46 6 0 1 46 2432800 2432755 9.6e-08 57.2
"SNP_FB_0507146" "chr13A" 90.698 43 3 1 4 45 6156460 6156418 9.6e-08 57.2
"SNP_FB_0507146" "chr13A" 86.957 46 6 0 1 46 6724327 6724372 9.6e-08 57.2
"SNP_FB_0507146" "chr13A" 86.957 46 6 0 1 46 7177738 7177783 9.6e-08 57.2
"SNP_FB_0507146" "chr13A" 90.244 41 4 0 6 46 10131394 10131354 9.6e-08 57.2
"SNP_FB_0507146" "chr13A" 90.244 41 4 0 4 44 11585219 11585179 9.6e-08 57.2
"SNP_FB_0507146" "chr13A" 86.957 46 6 0 1 46 12031143 12031188 9.6e-08 57.2
"SNP_FB_0507146" "chr13A" 86.957 46 6 0 1 46 12032667 12032712 9.6e-08 57.2
"SNP_FB_0507146" "chr13A" 90.698 43 3 1 4 45 13719663 13719705 9.6e-08 57.2
"SNP_FB_0507146" "chr13A" 86.957 46 6 0 1 46 16093536 16093491 9.6e-08 57.2
"SNP_FB_0507146" "chr13A" 90.698 43 3 1 4 45 17735595 17735637 9.6e-08 57.2
"SNP_FB_0507146" "chr13A" 90.244 41 4 0 4 44 18305233 18305193 9.6e-08 57.2
"SNP_FB_0507146" "chr13A" 86.957 46 6 0 1 46 20720021 20719976 9.6e-08 57.2
"SNP_FB_0507146" "chr13A" 86.957 46 6 0 1 46 22779171 22779216 9.6e-08 57.2
"SNP_FB_0507146" "chr13A" 90.698 43 3 1 4 45 23149185 23149143 9.6e-08 57.2
"SNP_FB_0507146" "chr13A" 86.957 46 6 0 1 46 24522924 24522969 9.6e-08 57.2
"SNP_FB_0507146" "chr13A" 90.698 43 3 1 4 45 25254106 25254148 9.6e-08 57.2
"SNP_FB_0507146" "chr13A" 90.244 41 4 0 2 42 38056405 38056445 9.6e-08 57.2
"SNP_FB_0507146" "chr13A" 90.698 43 3 1 4 46 40863421 40863380 9.6e-08 57.2
"SNP_FB_0507146" "chr13A" 90.244 41 4 0 4 44 42336074 42336114 9.6e-08 57.2
"SNP_FB_0507146" "chr13A" 90.698 43 3 1 4 45 43031410 43031452 9.6e-08 57.2
"SNP_FB_0507146" "chr13A" 87.234 47 4 1 2 46 6040202 6040248 3.35e-07 56.3
"SNP_FB_0507146" "chr13A" 88.372 43 5 0 4 46 6724890 6724932 3.35e-07 56.3
"SNP_FB_0507146" "chr13A" 92.105 38 3 0 9 46 8817567 8817530 3.35e-07 56.3
"SNP_FB_0507146" "chr13A" 92.105 38 3 0 4 41 8941824 8941861 3.35e-07 56.3
"SNP_FB_0507146" "chr13A" 88.372 43 5 0 4 46 10131741 10131699 3.35e-07 56.3
"SNP_FB_0507146" "chr13A" 88.372 43 5 0 2 44 10302167 10302209 3.35e-07 56.3
"SNP_FB_0507146" "chr13A" 88.372 43 5 0 2 44 10316587 10316629 3.35e-07 56.3
"SNP_FB_0507146" "chr13A" 92.105 38 3 0 2 39 12786068 12786105 3.35e-07 56.3
"SNP_FB_0507146" "chr13A" 88.372 43 5 0 2 44 16151956 16151998 3.35e-07 56.3
"SNP_FB_0507146" "chr13A" 88.372 43 5 0 4 46 22778806 22778848 3.35e-07 56.3
"SNP_FB_0507146" "chr13A" 88.372 43 5 0 4 46 25370453 25370411 3.35e-07 56.3
"SNP_FB_0507146" "chr13A" 88.889 45 4 1 2 45 26969221 26969177 3.35e-07 56.3
"SNP_FB_0507146" "chr13A" 88.889 45 4 1 2 45 27249428 27249384 3.35e-07 56.3
"SNP_FB_0507146" "chr13A" 88.889 45 4 1 2 46 27836001 27836044 3.35e-07 56.3
"SNP_FB_0507146" "chr13A" 88.889 45 4 1 2 45 29929034 29929078 3.35e-07 56.3
"SNP_FB_0507146" "chr13A" 92.105 38 3 0 4 41 35414344 35414307 3.35e-07 56.3
"SNP_FB_0507146" "chr13A" 86.667 45 6 0 2 46 5777536 5777492 3.35e-07 55.4
"SNP_FB_0507146" "chr13A" 86.667 45 6 0 2 46 6625391 6625347 3.35e-07 55.4
"SNP_FB_0507146" "chr13A" 86.667 45 6 0 2 46 6644084 6644040 3.35e-07 55.4
"SNP_FB_0507146" "chr13A" 86.667 45 6 0 2 46 7179397 7179441 3.35e-07 55.4
"SNP_FB_0507146" "chr13A" 86.667 45 6 0 2 46 8942182 8942226 3.35e-07 55.4
"SNP_FB_0507146" "chr13A" 90 40 4 0 2 41 11901781 11901820 3.35e-07 55.4
"SNP_FB_0507146" "chr13A" 86.667 45 6 0 2 46 13790117 13790161 3.35e-07 55.4
"SNP_FB_0507146" "chr13A" 86.667 45 6 0 2 46 15304005 15304049 3.35e-07 55.4
"SNP_FB_0507146" "chr13A" 86.667 45 6 0 2 46 15331037 15331081 3.35e-07 55.4
"SNP_FB_0507146" "chr13A" 86.667 45 6 0 2 46 22948206 22948250 3.35e-07 55.4
"SNP_FB_0507146" "chr13A" 86.667 45 6 0 2 46 24420459 24420503 3.35e-07 55.4
"SNP_FB_0507146" "chr13A" 86.667 45 6 0 2 46 25856834 25856878 3.35e-07 55.4
"SNP_FB_0507146" "chr13A" 86.667 45 6 0 2 46 25869769 25869813 3.35e-07 55.4
"SNP_FB_0507146" "chr13A" 86.667 45 6 0 2 46 25882553 25882597 3.35e-07 55.4
"SNP_FB_0507146" "chr13A" 86.667 45 6 0 2 46 27361005 27361049 3.35e-07 55.4
"SNP_FB_0507146" "chr13A" 86.667 45 6 0 2 46 31287742 31287698 3.35e-07 55.4
"SNP_FB_0507146" "chr13A" 86.667 45 6 0 2 46 37122887 37122843 3.35e-07 55.4
"SNP_FB_0507146" "chr13A" 86.667 45 6 0 2 46 37131944 37131900 3.35e-07 55.4
"SNP_FB_0507146" "chr13A" 86.667 45 6 0 2 46 38379143 38379099 3.35e-07 55.4
"SNP_FB_0507146" "chr13A" 86.667 45 6 0 2 46 39288651 39288607 3.35e-07 55.4
"SNP_FB_0507146" "chr13A" 86.667 45 6 0 2 46 39524999 39524955 3.35e-07 55.4
"SNP_FB_0507146" "chr13A" 86.667 45 6 0 2 46 40459174 40459218 3.35e-07 55.4
"SNP_FB_0507146" "chr13A" 86.667 45 6 0 2 46 40892724 40892680 3.35e-07 55.4
"SNP_FB_0507146" "chr13A" 88.095 42 5 0 3 44 1137305 1137264 1.17e-06 54.5
"SNP_FB_0507146" "chr13A" 92.308 39 2 1 8 45 6156811 6156773 1.17e-06 54.5
"SNP_FB_0507146" "chr13A" 92.308 39 2 1 8 45 36460523 36460561 1.17e-06 54.5
"SNP_FB_0507146" "chr13A" 92.308 39 2 1 8 45 37558532 37558570 1.17e-06 54.5
"SNP_FB_0507146" "chr13A" 88.095 42 5 0 5 46 38579234 38579275 1.17e-06 54.5
"SNP_FB_0507146" "chr13A" 91.892 37 3 0 10 46 39525337 39525301 1.17e-06 54.5
"SNP_FB_0507146" "chr13A" 88.636 44 4 1 3 46 45948740 45948698 1.17e-06 54.5
"SNP_FB_0507146" "chr13A" 86.364 44 6 0 3 46 2890178 2890135 1.17e-06 53.6
"SNP_FB_0507146" "chr13A" 90.244 41 3 1 6 45 3336499 3336539 1.17e-06 53.6
"SNP_FB_0507146" "chr13A" 94.118 34 2 0 11 44 4606603 4606636 1.17e-06 53.6
"SNP_FB_0507146" "chr13A" 86.364 44 6 0 3 46 6289264 6289307 1.17e-06 53.6
"SNP_FB_0507146" "chr13A" 86.364 44 6 0 3 46 8126493 8126450 1.17e-06 53.6
"SNP_FB_0507146" "chr13A" 89.744 39 4 0 1 39 8817931 8817893 1.17e-06 53.6
"SNP_FB_0507146" "chr13A" 86.364 44 6 0 3 46 13790450 13790493 1.17e-06 53.6
"SNP_FB_0507146" "chr13A" 86.364 44 6 0 2 45 15970544 15970501 1.17e-06 53.6
"SNP_FB_0507146" "chr13A" 86.364 44 6 0 2 45 15982617 15982574 1.17e-06 53.6
"SNP_FB_0507146" "chr13A" 86.364 44 6 0 3 46 16456893 16456850 1.17e-06 53.6
"SNP_FB_0507146" "chr13A" 94.118 34 2 0 8 41 20720647 20720614 1.17e-06 53.6
"SNP_FB_0507146" "chr13A" 86.364 44 6 0 3 46 23191709 23191752 1.17e-06 53.6
"SNP_FB_0507146" "chr13A" 86.364 44 6 0 3 46 27811764 27811807 1.17e-06 53.6
"SNP_FB_0507146" "chr13A" 86.364 44 6 0 3 46 33464838 33464795 1.17e-06 53.6
"SNP_FB_0507146" "chr13A" 86.364 44 6 0 2 45 34130233 34130276 1.17e-06 53.6
"SNP_FB_0507146" "chr13A" 86.364 44 6 0 2 45 34142110 34142153 1.17e-06 53.6
"SNP_FB_0507146" "chr13A" 88.372 43 4 1 4 45 4337708 4337666 4.08e-06 52.7
"SNP_FB_0507146" "chr13A" 91.667 36 3 0 11 46 4913337 4913372 4.08e-06 52.7
"SNP_FB_0507146" "chr13A" 88.372 43 4 1 4 45 5183868 5183910 4.08e-06 52.7
"SNP_FB_0507146" "chr13A" 88.372 43 4 1 4 45 7671928 7671886 4.08e-06 52.7
"SNP_FB_0507146" "chr13A" 88.372 43 4 1 4 45 7902865 7902907 4.08e-06 52.7
"SNP_FB_0507146" "chr13A" 88.372 43 4 1 4 45 7903287 7903329 4.08e-06 52.7
"SNP_FB_0507146" "chr13A" 88.372 43 4 1 4 45 7963115 7963073 4.08e-06 52.7
"SNP_FB_0507146" "chr13A" 88.372 43 4 1 4 45 12206018 12206060 4.08e-06 52.7
"SNP_FB_0507146" "chr13A" 88.372 43 4 1 2 43 12786412 12786454 4.08e-06 52.7
"SNP_FB_0507146" "chr13A" 91.667 36 3 0 4 39 13718929 13718894 4.08e-06 52.7
"SNP_FB_0507146" "chr13A" 88.372 43 4 1 4 45 13720028 13720070 4.08e-06 52.7
"SNP_FB_0507146" "chr13A" 91.667 36 3 0 4 39 13720748 13720783 4.08e-06 52.7
"SNP_FB_0507146" "chr13A" 88.372 43 4 1 4 45 14093886 14093928 4.08e-06 52.7
"SNP_FB_0507146" "chr13A" 87.805 41 5 0 4 44 14753326 14753366 4.08e-06 52.7
"SNP_FB_0507146" "chr13A" 88.372 43 4 1 4 45 15826122 15826080 4.08e-06 52.7
"SNP_FB_0507146" "chr13A" 88.372 43 4 1 4 45 19994198 19994156 4.08e-06 52.7
"SNP_FB_0507146" "chr13A" 88.372 43 4 1 4 45 19994553 19994511 4.08e-06 52.7
"SNP_FB_0507146" "chr13A" 91.667 36 3 0 4 39 20640844 20640879 4.08e-06 52.7
"SNP_FB_0507146" "chr13A" 88.372 43 4 1 4 45 23646028 23646070 4.08e-06 52.7
"SNP_FB_0507146" "chr13A" 84.783 46 7 0 1 46 25715212 25715167 4.08e-06 52.7
"SNP_FB_0507146" "chr13A" 88.372 43 4 1 4 45 39855488 39855446 4.08e-06 52.7
"SNP_FB_0507146" "chr13A" 84.783 46 7 0 1 46 40997434 40997389 4.08e-06 52.7
"SNP_FB_0507146" "chr13A" 84.783 46 7 0 1 46 41084253 41084208 4.08e-06 52.7
"SNP_FB_0507146" "chr13A" 87.805 41 5 0 2 42 41219459 41219419 4.08e-06 52.7
"SNP_FB_0507146" "chr13A" 87.805 41 5 0 2 42 41230952 41230912 4.08e-06 52.7
"SNP_FB_0507146" "chr13A" 86.047 43 6 0 2 44 10302510 10302552 4.08e-06 51.8
"SNP_FB_0507146" "chr13A" 86.047 43 6 0 2 44 10316930 10316972 4.08e-06 51.8
"SNP_FB_0507146" "chr13A" 86.667 45 5 1 2 45 15885195 15885239 4.08e-06 51.8
"SNP_FB_0507146" "chr13A" 89.474 38 4 0 4 41 16211548 16211511 4.08e-06 51.8
"SNP_FB_0507146" "chr13A" 89.474 38 4 0 2 39 18305562 18305525 4.08e-06 51.8
"SNP_FB_0507146" "chr13A" 86.047 43 6 0 4 46 19591817 19591859 4.08e-06 51.8
"SNP_FB_0507146" "chr13A" 86.667 45 5 1 2 45 26968879 26968835 4.08e-06 51.8
"SNP_FB_0507146" "chr13A" 86.667 45 5 1 2 45 27249086 27249042 4.08e-06 51.8
"SNP_FB_0507146" "chr13A" 86.667 45 5 1 2 45 29928671 29928715 4.08e-06 51.8
"SNP_FB_0507146" "chr13A" 86.047 43 6 0 4 46 35173192 35173150 4.08e-06 51.8
"SNP_FB_0507146" "chr13A" 89.474 38 4 0 4 41 41080519 41080482 4.08e-06 51.8
"SNP_FB_0507146" "chr13A" 86.047 43 6 0 4 46 42417174 42417216 4.08e-06 51.8
"SNP_FB_0507146" "chr13A" 86.047 43 6 0 4 46 45072852 45072894 4.08e-06 51.8
"SNP_FB_0507146" "chr13A" 86.667 45 5 1 2 46 45073209 45073252 4.08e-06 51.8
"SNP_FB_0507146" "chr13A" 88.095 42 4 1 4 44 7672284 7672243 1.42e-05 50.9
"SNP_FB_0507146" "chr13A" 96.667 30 1 0 17 46 8126828 8126799 1.42e-05 50.9
"SNP_FB_0507146" "chr13A" 84.444 45 7 0 2 46 8547970 8548014 1.42e-05 50.9
"SNP_FB_0507146" "chr13A" 84.444 45 7 0 2 46 8849139 8849183 1.42e-05 50.9
"SNP_FB_0507146" "chr13A" 84.444 45 7 0 2 46 11465834 11465878 1.42e-05 50.9
"SNP_FB_0507146" "chr13A" 96.667 30 1 0 17 46 11466195 11466224 1.42e-05 50.9
"SNP_FB_0507146" "chr13A" 84.444 45 7 0 2 46 12032332 12032376 1.42e-05 50.9
"SNP_FB_0507146" "chr13A" 84.444 45 7 0 2 46 15742069 15742113 1.42e-05 50.9
"SNP_FB_0507146" "chr13A" 84.444 45 7 0 2 46 17739180 17739224 1.42e-05 50.9
"SNP_FB_0507146" "chr13A" 87.5 40 5 0 2 41 22460963 22460924 1.42e-05 50.9
"SNP_FB_0507146" "chr13A" 88.095 42 4 1 5 45 33446553 33446594 1.42e-05 50.9
"SNP_FB_0507146" "chr13A" 88.095 42 4 1 5 45 33459491 33459532 1.42e-05 50.9
"SNP_FB_0507146" "chr13A" 84.444 45 7 0 2 46 38379516 38379472 1.42e-05 50.9
"SNP_FB_0507146" "chr13A" 89.744 39 3 1 8 45 3336148 3336186 1.42e-05 50
"SNP_FB_0507146" "chr13A" 89.744 39 3 1 8 45 12206355 12206393 1.42e-05 50
"SNP_FB_0507146" "chr13A" 89.189 37 4 0 3 39 13797835 13797871 1.42e-05 50
"SNP_FB_0507146" "chr13A" 89.189 37 4 0 3 39 13808223 13808259 1.42e-05 50
"SNP_FB_0507146" "chr13A" 89.744 39 3 1 8 45 19955129 19955167 1.42e-05 50
"SNP_FB_0507146" "chr13A" 89.744 39 3 1 8 45 20641203 20641241 1.42e-05 50
"SNP_FB_0507146" "chr13A" 85.714 42 6 0 1 42 24420174 24420215 1.42e-05 50
"SNP_FB_0507146" "chr13A" 93.75 32 2 0 11 42 25131799 25131768 1.42e-05 50
"SNP_FB_0507146" "chr13A" 85.714 42 6 0 3 44 39526053 39526012 1.42e-05 50
"SNP_FB_0507146" "chr13A" 84.091 44 7 0 2 45 15969853 15969810 4.97e-05 49.1
"SNP_FB_0507146" "chr13A" 84.091 44 7 0 2 45 15981926 15981883 4.97e-05 49.1
"SNP_FB_0507146" "chr13A" 84.091 44 7 0 1 44 23192071 23192114 4.97e-05 49.1
"SNP_FB_0507146" "chr13A" 91.176 34 3 0 8 41 24523330 24523363 4.97e-05 49.1
"SNP_FB_0507146" "chr13A" 84.091 44 7 0 3 46 25132263 25132220 4.97e-05 49.1
"SNP_FB_0507146" "chr13A" 96.552 29 1 0 18 46 44863827 44863855 4.97e-05 49.1
"SNP_FB_0507146" "chr13A" 86.047 43 5 1 4 45 777314 777272 4.97e-05 48.2
"SNP_FB_0507146" "chr13A" 86.047 43 5 1 4 45 1579864 1579822 4.97e-05 48.2
"SNP_FB_0507146" "chr13A" 86.047 43 5 1 4 45 1587479 1587437 4.97e-05 48.2
"SNP_FB_0507146" "chr13A" 86.047 43 5 1 4 46 3519743 3519702 4.97e-05 48.2
"SNP_FB_0507146" "chr13A" 86.047 43 5 1 4 45 7902522 7902564 4.97e-05 48.2
"SNP_FB_0507146" "chr13A" 86.047 43 5 1 4 45 7963471 7963429 4.97e-05 48.2
"SNP_FB_0507146" "chr13A" 88.889 36 4 0 4 39 11586063 11586098 4.97e-05 48.2
"SNP_FB_0507146" "chr13A" 86.047 43 5 1 4 45 14310408 14310366 4.97e-05 48.2
"SNP_FB_0507146" "chr13A" 88.889 36 4 0 4 39 15741648 15741683 4.97e-05 48.2
"SNP_FB_0507146" "chr13A" 82.609 46 8 0 1 46 25370820 25370775 4.97e-05 48.2
"SNP_FB_0507146" "chr13A" 86.047 43 5 1 4 45 25551030 25550988 4.97e-05 48.2
"SNP_FB_0507146" "chr13A" 88.889 36 4 0 11 46 28413258 28413223 4.97e-05 48.2
"SNP_FB_0507146" "chr13A" 88.889 36 4 0 11 46 28424413 28424378 4.97e-05 48.2
"SNP_FB_0507146" "chr13A" 86.047 43 5 1 4 45 33147733 33147691 4.97e-05 48.2
"SNP_FB_0507146" "chr13A" 86.047 43 5 1 4 45 33446907 33446949 4.97e-05 48.2
"SNP_FB_0507146" "chr13A" 86.047 43 5 1 4 45 33459845 33459887 4.97e-05 48.2
"SNP_FB_0507146" "chr13A" 85.366 41 6 0 1 41 34944758 34944718 4.97e-05 48.2
"SNP_FB_0507146" "chr13A" 89.474 38 3 1 4 41 35343720 35343684 4.97e-05 48.2
"SNP_FB_0507146" "chr13A" 82.609 46 8 0 1 46 36862691 36862646 4.97e-05 48.2
"SNP_FB_0507146" "chr13A" 82.609 46 8 0 1 46 37016061 37016106 4.97e-05 48.2
"SNP_FB_0507146" "chr13A" 86.047 43 5 1 4 45 39493982 39494024 4.97e-05 48.2
"SNP_FB_0507146" "chr13A" 86.842 38 5 0 4 41 7774873 7774836 0.000174 47.3
"SNP_FB_0507146" "chr13A" 83.721 43 7 0 1 43 10791826 10791868 0.000174 47.3
"SNP_FB_0507146" "chr13A" 86.842 38 5 0 4 41 11725055 11725018 0.000174 47.3
"SNP_FB_0507146" "chr13A" 83.721 43 7 0 4 46 13364602 13364644 0.000174 47.3
"SNP_FB_0507146" "chr13A" 86.842 38 5 0 4 41 16317176 16317139 0.000174 47.3
"SNP_FB_0507146" "chr13A" 86.842 38 5 0 4 41 18066764 18066801 0.000174 47.3
"SNP_FB_0507146" "chr13A" 83.721 43 7 0 2 44 23760470 23760428 0.000174 47.3
"SNP_FB_0507146" "chr13A" 86.842 38 5 0 4 41 35344058 35344021 0.000174 47.3
"SNP_FB_0507146" "chr13A" 86.842 38 5 0 4 41 36060560 36060523 0.000174 47.3
"SNP_FB_0507146" "chr13A" 77.778 54 4 1 1 46 39487756 39487703 0.000174 47.3
"SNP_FB_0507146" "chr13A" 88.571 35 4 0 10 44 8495747 8495713 0.000174 46.4
"SNP_FB_0507146" "chr13A" 82.222 45 8 0 2 46 10624466 10624422 0.000174 46.4
"SNP_FB_0507146" "chr13A" 88.571 35 4 0 5 39 20789015 20788981 0.000174 46.4
"SNP_FB_0507146" "chr13A" 82.222 45 8 0 2 46 25550184 25550140 0.000174 46.4
"SNP_FB_0507146" "chr13A" 89.189 37 3 1 8 43 40790811 40790775 0.000174 46.4
"SNP_FB_0507146" "chr13A" 90.625 32 3 0 8 39 14094243 14094274 0.000606 45.5
"SNP_FB_0507146" "chr13A" 87.179 39 4 1 8 45 23646268 23646306 0.000606 45.5
"SNP_FB_0507146" "chr13A" 86.486 37 5 0 10 46 23838116 23838080 0.000606 45.5
"SNP_FB_0507146" "chr13A" 96.296 27 1 0 18 44 38056071 38056097 0.000606 45.5
"SNP_FB_0507146" "chr13A" 93.103 29 2 0 18 46 10624795 10624767 0.000606 44.6
"SNP_FB_0507146" "chr13A" 81.818 44 8 0 3 46 13792224 13792181 0.000606 44.6
"SNP_FB_0507146" "chr13A" 82.609 46 7 1 1 45 15144227 15144182 0.000606 44.6
"SNP_FB_0507146" "chr13A" 81.818 44 8 0 3 46 21525158 21525201 0.000606 44.6
"SNP_FB_0507146" "chr13A" 88.889 36 3 1 11 45 32488864 32488899 0.000606 44.6
"SNP_FB_0507146" "chr13A" 82.609 46 7 1 1 45 33818026 33818071 0.000606 44.6
"SNP_FB_0507146" "chr13A" 82.609 46 7 1 1 45 33830314 33830359 0.000606 44.6
"SNP_FB_0507146" "chr13A" 82.609 46 7 1 1 45 33841117 33841162 0.000606 44.6
"SNP_FB_0507146" "chr13A" 84.615 39 6 0 3 41 35950495 35950533 0.000606 44.6
"SNP_FB_0507146" "chr13A" 83.721 43 6 1 4 45 233672 233630 0.002 43.7
"SNP_FB_0507146" "chr13A" 83.721 43 6 1 4 45 9522858 9522816 0.002 43.7
"SNP_FB_0507146" "chr13A" 86.111 36 5 0 4 39 9523212 9523177 0.002 43.7
"SNP_FB_0507146" "chr13A" 82.927 41 7 0 6 46 10786095 10786135 0.002 43.7
"SNP_FB_0507146" "chr13A" 83.721 43 6 1 4 45 12463202 12463160 0.002 43.7
"SNP_FB_0507146" "chr13A" 83.721 43 6 1 4 45 14217476 14217518 0.002 43.7
"SNP_FB_0507146" "chr13A" 86.111 36 5 0 4 39 16661764 16661729 0.002 43.7
"SNP_FB_0507146" "chr13A" 86.111 36 5 0 4 39 16668471 16668436 0.002 43.7
"SNP_FB_0507146" "chr13A" 83.721 43 6 1 4 45 23148822 23148780 0.002 43.7
"SNP_FB_0507146" "chr13A" 83.721 43 6 1 4 45 25251313 25251355 0.002 43.7
"SNP_FB_0507146" "chr13A" 86.111 36 5 0 4 39 30564262 30564297 0.002 43.7
"SNP_FB_0507146" "chr13A" 86.111 36 5 0 4 39 32224442 32224407 0.002 43.7
"SNP_FB_0507146" "chr13A" 83.721 43 6 1 4 45 33147481 33147439 0.002 43.7
"SNP_FB_0507146" "chr13A" 82.927 41 7 0 4 44 34838377 34838337 0.002 43.7
"SNP_FB_0507146" "chr13A" 83.721 43 6 1 4 45 41862346 41862304 0.002 43.7
"SNP_FB_0507146" "chr13A" 83.721 43 6 1 4 45 43031759 43031801 0.002 43.7
"SNP_FB_0507146" "chr13A" 93.333 30 1 1 17 45 5184235 5184264 0.002 42.8
"SNP_FB_0507146" "chr13A" 81.395 43 8 0 2 44 8495954 8495996 0.002 42.8
"SNP_FB_0507146" "chr13A" 81.395 43 8 0 2 44 10131066 10131024 0.002 42.8
"SNP_FB_0507146" "chr13A" 81.395 43 8 0 4 46 15527209 15527251 0.002 42.8
"SNP_FB_0507146" "chr13A" 84.211 38 6 0 4 41 16316811 16316774 0.002 42.8
"SNP_FB_0507146" "chr13A" 84.211 38 6 0 4 41 20720996 20720959 0.002 42.8
"SNP_FB_0507146" "chr13A" 81.395 43 8 0 4 46 25021301 25021343 0.002 42.8
"SNP_FB_0507146" "chr13A" 81.395 43 8 0 4 46 25078085 25078127 0.002 42.8
"SNP_FB_0507146" "chr13A" 81.395 43 8 0 4 46 36267555 36267597 0.002 42.8
"SNP_FB_0507146" "chr13A" 96 25 1 0 1 25 32943268 32943244 0.007 41.9
"SNP_FB_0507146" "chr13A" 87.5 32 4 0 8 39 2467363 2467332 0.007 41
"SNP_FB_0507146" "chr13A" 87.5 32 4 0 8 39 36565858 36565889 0.007 41
"SNP_FB_0507146" "chr13A" 85.294 34 5 0 8 41 12699064 12699097 0.026 40.1
"SNP_FB_0507146" "chr13A" 86.111 36 4 1 4 39 13720384 13720418 0.026 40.1
"SNP_FB_0507146" "chr13A" 86.111 36 4 1 11 45 22063691 22063726 0.026 40.1
"SNP_FB_0507146" "chr13A" 85.294 34 5 0 8 41 43220492 43220459 0.026 40.1
"SNP_FB_0507146" "chr13A" 81.395 43 7 1 4 45 7962827 7962785 0.026 39.2
"SNP_FB_0507146" "chr13A" 83.333 36 6 0 4 39 7963827 7963792 0.026 39.2
"SNP_FB_0507146" "chr13A" 81.395 43 7 1 4 45 23645675 23645717 0.026 39.2
"SNP_FB_0507146" "chr13A" 81.395 43 7 1 4 45 29444357 29444399 0.026 39.2
"SNP_FB_0507146" "chr13A" 83.333 36 6 0 4 39 29716383 29716348 0.026 39.2
"SNP_FB_0507146" "chr13A" 83.333 42 5 2 4 44 234027 233987 0.09 38.3
"SNP_FB_0507146" "chr13A" 90 30 2 1 17 45 20047748 20047719 0.09 38.3
"SNP_FB_0507146" "chr13A" 82.857 35 6 0 4 38 29444004 29444038 0.09 37.4
"SNP_FB_0507146" "chr13A" 95.455 22 1 0 18 39 19954786 19954807 0.31 36.5
"SNP_FB_0507146" "chr13A" 80.556 36 7 0 4 39 5345090 5345055 1.1 34.6
"SNP_FB_0507146" "chr13A" 91.304 23 2 0 20 42 2744642 2744664 1.1 33.7
"SNP_FB_0507146" "chr16A" 97.826 46 1 0 1 46 22820629 22820584 2.94e-14 79.7
"SNP_FB_0507146" "chr16A" 97.778 45 1 0 2 46 37166112 37166068 1.02e-13 77.9
"SNP_FB_0507146" "chr16A" 95.652 46 2 0 1 46 19743249 19743294 3.58e-13 75.2
"SNP_FB_0507146" "chr16A" 95.652 46 2 0 1 46 30913052 30913007 3.58e-13 75.2
"SNP_FB_0507146" "chr16A" 95.556 45 2 0 2 46 14368612 14368656 1.25e-12 73.4
"SNP_FB_0507146" "chr16A" 95.556 45 2 0 2 46 14426805 14426849 1.25e-12 73.4
"SNP_FB_0507146" "chr16A" 95.556 45 2 0 2 46 22819782 22819826 1.25e-12 73.4
"SNP_FB_0507146" "chr16A" 95.556 45 2 0 2 46 26853961 26854005 1.25e-12 73.4
"SNP_FB_0507146" "chr16A" 95.455 44 2 0 3 46 13319723 13319766 4.36e-12 71.6
"SNP_FB_0507146" "chr16A" 95.455 44 2 0 2 45 16296382 16296425 4.36e-12 71.6
"SNP_FB_0507146" "chr16A" 95.455 44 2 0 3 46 23871057 23871100 4.36e-12 71.6
"SNP_FB_0507146" "chr16A" 95.455 44 2 0 3 46 24329943 24329986 4.36e-12 71.6
"SNP_FB_0507146" "chr16A" 95.455 44 2 0 3 46 31489099 31489142 4.36e-12 71.6
"SNP_FB_0507146" "chr16A" 95.455 44 2 0 3 46 39209319 39209276 4.36e-12 71.6
"SNP_FB_0507146" "chr16A" 93.478 46 3 0 1 46 183924 183879 1.52e-11 70.7
"SNP_FB_0507146" "chr16A" 93.478 46 3 0 1 46 8702214 8702259 1.52e-11 70.7
"SNP_FB_0507146" "chr16A" 93.478 46 3 0 1 46 14370645 14370690 1.52e-11 70.7
"SNP_FB_0507146" "chr16A" 93.478 46 3 0 1 46 14428838 14428883 1.52e-11 70.7
"SNP_FB_0507146" "chr16A" 93.478 46 3 0 1 46 17760729 17760774 1.52e-11 70.7
"SNP_FB_0507146" "chr16A" 93.478 46 3 0 1 46 25960812 25960767 1.52e-11 70.7
"SNP_FB_0507146" "chr16A" 93.478 46 3 0 1 46 29494304 29494349 1.52e-11 70.7
"SNP_FB_0507146" "chr16A" 93.478 46 3 0 1 46 35062082 35062037 1.52e-11 70.7
"SNP_FB_0507146" "chr16A" 93.478 46 3 0 1 46 37165749 37165704 1.52e-11 70.7
"SNP_FB_0507146" "chr16A" 95.556 45 1 1 2 45 18104251 18104207 1.52e-11 69.8
"SNP_FB_0507146" "chr16A" 93.333 45 3 0 2 46 3253042 3252998 5.31e-11 68.9
"SNP_FB_0507146" "chr16A" 93.333 45 3 0 2 46 5426325 5426281 5.31e-11 68.9
"SNP_FB_0507146" "chr16A" 93.333 45 3 0 2 46 8819149 8819105 5.31e-11 68.9
"SNP_FB_0507146" "chr16A" 93.333 45 3 0 2 46 8888087 8888131 5.31e-11 68.9
"SNP_FB_0507146" "chr16A" 93.333 45 3 0 2 46 9005779 9005735 5.31e-11 68.9
"SNP_FB_0507146" "chr16A" 93.333 45 3 0 2 46 9741171 9741127 5.31e-11 68.9
"SNP_FB_0507146" "chr16A" 93.333 45 3 0 2 46 9753558 9753514 5.31e-11 68.9
"SNP_FB_0507146" "chr16A" 93.333 45 3 0 2 46 11409058 11409102 5.31e-11 68.9
"SNP_FB_0507146" "chr16A" 93.333 45 3 0 2 46 11482019 11481975 5.31e-11 68.9
"SNP_FB_0507146" "chr16A" 93.333 45 3 0 2 46 12983261 12983217 5.31e-11 68.9
"SNP_FB_0507146" "chr16A" 93.333 45 3 0 2 46 17347477 17347521 5.31e-11 68.9
"SNP_FB_0507146" "chr16A" 93.333 45 3 0 2 46 20736380 20736336 5.31e-11 68.9
"SNP_FB_0507146" "chr16A" 93.333 45 3 0 2 46 21180302 21180258 5.31e-11 68.9
"SNP_FB_0507146" "chr16A" 93.333 45 3 0 2 46 22981546 22981590 5.31e-11 68.9
"SNP_FB_0507146" "chr16A" 93.333 45 3 0 2 46 24331163 24331119 5.31e-11 68.9
"SNP_FB_0507146" "chr16A" 93.333 45 3 0 2 46 25619004 25619048 5.31e-11 68.9
"SNP_FB_0507146" "chr16A" 93.333 45 3 0 2 46 25959732 25959688 5.31e-11 68.9
"SNP_FB_0507146" "chr16A" 93.333 45 3 0 2 46 27447604 27447648 5.31e-11 68.9
"SNP_FB_0507146" "chr16A" 93.333 45 3 0 2 46 28775264 28775308 5.31e-11 68.9
"SNP_FB_0507146" "chr16A" 93.333 45 3 0 2 46 30173820 30173776 5.31e-11 68.9
"SNP_FB_0507146" "chr16A" 93.333 45 3 0 2 46 30887548 30887592 5.31e-11 68.9
"SNP_FB_0507146" "chr16A" 93.333 45 3 0 2 46 33225269 33225313 5.31e-11 68.9
"SNP_FB_0507146" "chr16A" 93.333 45 3 0 2 46 33225634 33225678 5.31e-11 68.9
"SNP_FB_0507146" "chr16A" 93.333 45 3 0 2 46 35062710 35062666 5.31e-11 68.9
"SNP_FB_0507146" "chr16A" 93.333 45 3 0 2 46 37287405 37287449 5.31e-11 68.9
"SNP_FB_0507146" "chr16A" 93.333 45 3 0 2 46 37961594 37961638 5.31e-11 68.9
"SNP_FB_0507146" "chr16A" 93.333 45 3 0 2 46 38255267 38255223 5.31e-11 68.9
"SNP_FB_0507146" "chr16A" 93.333 45 3 0 2 46 39014061 39014017 5.31e-11 68.9
"SNP_FB_0507146" "chr16A" 95.238 42 2 0 1 42 3048509 3048550 5.31e-11 68
"SNP_FB_0507146" "chr16A" 95.238 42 2 0 1 42 3061349 3061390 5.31e-11 68
"SNP_FB_0507146" "chr16A" 95.238 42 2 0 1 42 3075392 3075433 5.31e-11 68
"SNP_FB_0507146" "chr16A" 95.238 42 2 0 1 42 3087113 3087154 5.31e-11 68
"SNP_FB_0507146" "chr16A" 95.238 42 2 0 3 44 18265936 18265977 5.31e-11 68
"SNP_FB_0507146" "chr16A" 95.238 42 2 0 4 45 26853598 26853639 5.31e-11 68
"SNP_FB_0507146" "chr16A" 95.455 44 1 1 3 46 32451733 32451775 5.31e-11 68
"SNP_FB_0507146" "chr16A" 93.182 44 3 0 3 46 282502 282459 1.85e-10 67.1
"SNP_FB_0507146" "chr16A" 93.182 44 3 0 3 46 8166750 8166793 1.85e-10 67.1
"SNP_FB_0507146" "chr16A" 93.182 44 3 0 3 46 9203893 9203936 1.85e-10 67.1
"SNP_FB_0507146" "chr16A" 93.182 44 3 0 3 46 16412673 16412630 1.85e-10 67.1
"SNP_FB_0507146" "chr16A" 93.182 44 3 0 3 46 22429183 22429226 1.85e-10 67.1
"SNP_FB_0507146" "chr16A" 93.182 44 3 0 1 44 22648669 22648626 1.85e-10 67.1
"SNP_FB_0507146" "chr16A" 93.182 44 3 0 3 46 22980945 22980988 1.85e-10 67.1
"SNP_FB_0507146" "chr16A" 93.182 44 3 0 3 46 26892686 26892643 1.85e-10 67.1
"SNP_FB_0507146" "chr16A" 93.182 44 3 0 3 46 26969737 26969694 1.85e-10 67.1
"SNP_FB_0507146" "chr16A" 93.182 44 3 0 3 46 28353748 28353705 1.85e-10 67.1
"SNP_FB_0507146" "chr16A" 93.182 44 3 0 3 46 29307670 29307627 1.85e-10 67.1
"SNP_FB_0507146" "chr16A" 97.436 39 1 0 8 46 39492733 39492695 1.85e-10 67.1
"SNP_FB_0507146" "chr16A" 93.182 44 3 0 3 46 39528337 39528294 1.85e-10 67.1
"SNP_FB_0507146" "chr16A" 91.304 46 4 0 4 49 282135 282090 1.85e-10 66.2
"SNP_FB_0507146" "chr16A" 91.304 46 4 0 1 46 6768517 6768562 1.85e-10 66.2
"SNP_FB_0507146" "chr16A" 95.122 41 2 0 4 44 12841314 12841274 1.85e-10 66.2
"SNP_FB_0507146" "chr16A" 91.304 46 4 0 1 46 18527499 18527544 1.85e-10 66.2
"SNP_FB_0507146" "chr16A" 91.304 46 4 0 1 46 18545187 18545142 1.85e-10 66.2
"SNP_FB_0507146" "chr16A" 91.304 46 4 0 1 46 21179938 21179893 1.85e-10 66.2
"SNP_FB_0507146" "chr16A" 91.304 46 4 0 1 46 26588960 26588915 1.85e-10 66.2
"SNP_FB_0507146" "chr16A" 91.304 46 4 0 1 46 27521580 27521535 1.85e-10 66.2
"SNP_FB_0507146" "chr16A" 91.304 46 4 0 1 46 30398653 30398608 1.85e-10 66.2
"SNP_FB_0507146" "chr16A" 91.304 46 4 0 1 46 36014937 36014892 1.85e-10 66.2
"SNP_FB_0507146" "chr16A" 91.304 46 4 0 1 46 40258665 40258710 1.85e-10 66.2
"SNP_FB_0507146" "chr16A" 91.304 46 4 0 1 46 42517162 42517117 1.85e-10 66.2
"SNP_FB_0507146" "chr16A" 93.023 43 3 0 4 46 2495189 2495147 6.47e-10 65.3
"SNP_FB_0507146" "chr16A" 93.023 43 3 0 2 44 11020965 11020923 6.47e-10 65.3
"SNP_FB_0507146" "chr16A" 93.023 43 3 0 4 46 12937986 12937944 6.47e-10 65.3
"SNP_FB_0507146" "chr16A" 93.023 43 3 0 4 46 17290082 17290040 6.47e-10 65.3
"SNP_FB_0507146" "chr16A" 93.023 43 3 0 2 44 28399289 28399247 6.47e-10 65.3
"SNP_FB_0507146" "chr16A" 93.023 43 3 0 4 46 32402762 32402720 6.47e-10 65.3
"SNP_FB_0507146" "chr16A" 91.111 45 4 0 2 46 281957 281913 6.47e-10 64.4
"SNP_FB_0507146" "chr16A" 91.111 45 4 0 2 46 283830 283874 6.47e-10 64.4
"SNP_FB_0507146" "chr16A" 91.111 45 4 0 2 46 2351686 2351642 6.47e-10 64.4
"SNP_FB_0507146" "chr16A" 91.111 45 4 0 2 46 2791137 2791181 6.47e-10 64.4
"SNP_FB_0507146" "chr16A" 91.111 45 4 0 2 46 3663962 3663918 6.47e-10 64.4
"SNP_FB_0507146" "chr16A" 91.111 45 4 0 2 46 5125561 5125517 6.47e-10 64.4
"SNP_FB_0507146" "chr16A" 91.111 45 4 0 2 46 5137585 5137541 6.47e-10 64.4
"SNP_FB_0507146" "chr16A" 91.111 45 4 0 2 46 6968584 6968540 6.47e-10 64.4
"SNP_FB_0507146" "chr16A" 91.111 45 4 0 2 46 8702658 8702702 6.47e-10 64.4
"SNP_FB_0507146" "chr16A" 91.111 45 4 0 2 46 8703022 8703066 6.47e-10 64.4
"SNP_FB_0507146" "chr16A" 91.111 45 4 0 2 46 8703260 8703304 6.47e-10 64.4
"SNP_FB_0507146" "chr16A" 91.111 45 4 0 2 46 9503327 9503371 6.47e-10 64.4
"SNP_FB_0507146" "chr16A" 91.111 45 4 0 2 46 9711942 9711898 6.47e-10 64.4
"SNP_FB_0507146" "chr16A" 91.111 45 4 0 2 46 9722814 9722770 6.47e-10 64.4
"SNP_FB_0507146" "chr16A" 91.111 45 4 0 2 46 10129408 10129364 6.47e-10 64.4
"SNP_FB_0507146" "chr16A" 91.111 45 4 0 2 46 10267814 10267770 6.47e-10 64.4
"SNP_FB_0507146" "chr16A" 91.111 45 4 0 2 46 10963005 10963049 6.47e-10 64.4
"SNP_FB_0507146" "chr16A" 91.111 45 4 0 2 46 11409423 11409467 6.47e-10 64.4
"SNP_FB_0507146" "chr16A" 91.111 45 4 0 2 46 11482382 11482338 6.47e-10 64.4
"SNP_FB_0507146" "chr16A" 91.111 45 4 0 2 46 12831671 12831715 6.47e-10 64.4
"SNP_FB_0507146" "chr16A" 91.111 45 4 0 2 46 15113469 15113425 6.47e-10 64.4
"SNP_FB_0507146" "chr16A" 91.111 45 4 0 2 46 18266299 18266343 6.47e-10 64.4
"SNP_FB_0507146" "chr16A" 91.111 45 4 0 2 46 19022117 19022073 6.47e-10 64.4
"SNP_FB_0507146" "chr16A" 91.111 45 4 0 2 46 20327118 20327162 6.47e-10 64.4
"SNP_FB_0507146" "chr16A" 91.111 45 4 0 2 46 22162595 22162639 6.47e-10 64.4
"SNP_FB_0507146" "chr16A" 91.111 45 4 0 2 46 22428143 22428099 6.47e-10 64.4
"SNP_FB_0507146" "chr16A" 91.111 45 4 0 2 46 22556472 22556516 6.47e-10 64.4
"SNP_FB_0507146" "chr16A" 91.111 45 4 0 2 46 22820146 22820190 6.47e-10 64.4
"SNP_FB_0507146" "chr16A" 91.111 45 4 0 2 46 22821350 22821306 6.47e-10 64.4
"SNP_FB_0507146" "chr16A" 91.111 45 4 0 2 46 25516353 25516309 6.47e-10 64.4
"SNP_FB_0507146" "chr16A" 91.111 45 4 0 2 46 25960460 25960416 6.47e-10 64.4
"SNP_FB_0507146" "chr16A" 91.111 45 4 0 2 46 26088824 26088868 6.47e-10 64.4
"SNP_FB_0507146" "chr16A" 91.111 45 4 0 2 46 26095569 26095613 6.47e-10 64.4
"SNP_FB_0507146" "chr16A" 91.111 45 4 0 2 46 27521218 27521174 6.47e-10 64.4
"SNP_FB_0507146" "chr16A" 91.111 45 4 0 2 46 39208956 39208912 6.47e-10 64.4
"SNP_FB_0507146" "chr16A" 91.111 45 4 0 2 46 41552535 41552579 6.47e-10 64.4
"SNP_FB_0507146" "chr16A" 91.111 45 4 0 2 46 41571751 41571795 6.47e-10 64.4
"SNP_FB_0507146" "chr16A" 90.909 44 4 0 3 46 13090085 13090128 2.26e-09 62.6
"SNP_FB_0507146" "chr16A" 90.909 44 4 0 3 46 18401557 18401514 2.26e-09 62.6
"SNP_FB_0507146" "chr16A" 90.909 44 4 0 3 46 20526349 20526392 2.26e-09 62.6
"SNP_FB_0507146" "chr16A" 90.909 44 4 0 2 45 22405700 22405743 2.26e-09 62.6
"SNP_FB_0507146" "chr16A" 90.909 44 4 0 1 44 22651262 22651305 2.26e-09 62.6
"SNP_FB_0507146" "chr16A" 90.909 44 4 0 3 46 22981301 22981344 2.26e-09 62.6
"SNP_FB_0507146" "chr16A" 90.909 44 4 0 3 46 24329577 24329620 2.26e-09 62.6
"SNP_FB_0507146" "chr16A" 90.909 44 4 0 3 46 25791983 25791940 2.26e-09 62.6
"SNP_FB_0507146" "chr16A" 94.872 39 2 0 8 46 25960090 25960052 2.26e-09 62.6
"SNP_FB_0507146" "chr16A" 90.909 44 4 0 3 46 31256145 31256102 2.26e-09 62.6
"SNP_FB_0507146" "chr16A" 100 34 0 0 13 46 31977388 31977355 2.26e-09 62.6
"SNP_FB_0507146" "chr16A" 90.909 44 4 0 3 46 42516795 42516752 2.26e-09 62.6
"SNP_FB_0507146" "chr16A" 92.683 41 3 0 2 42 1099764 1099724 7.88e-09 61.7
"SNP_FB_0507146" "chr16A" 89.13 46 5 0 1 46 5291978 5292023 7.88e-09 61.7
"SNP_FB_0507146" "chr16A" 89.13 46 5 0 1 46 5425961 5425916 7.88e-09 61.7
"SNP_FB_0507146" "chr16A" 89.13 46 5 0 1 46 12957488 12957533 7.88e-09 61.7
"SNP_FB_0507146" "chr16A" 89.13 46 5 0 1 46 14915716 14915671 7.88e-09 61.7
"SNP_FB_0507146" "chr16A" 89.13 46 5 0 1 46 22067622 22067667 7.88e-09 61.7
"SNP_FB_0507146" "chr16A" 89.13 46 5 0 1 46 22429644 22429599 7.88e-09 61.7
"SNP_FB_0507146" "chr16A" 89.13 46 5 0 1 46 25961539 25961494 7.88e-09 61.7
"SNP_FB_0507146" "chr16A" 89.13 46 5 0 1 46 25971933 25971888 7.88e-09 61.7
"SNP_FB_0507146" "chr16A" 89.13 46 5 0 1 46 26589317 26589272 7.88e-09 61.7
"SNP_FB_0507146" "chr16A" 93.023 43 2 1 4 46 26897873 26897832 7.88e-09 61.7
"SNP_FB_0507146" "chr16A" 89.13 46 5 0 1 46 28345998 28346043 7.88e-09 61.7
"SNP_FB_0507146" "chr16A" 89.13 46 5 0 1 46 29307332 29307287 7.88e-09 61.7
"SNP_FB_0507146" "chr16A" 93.023 43 2 1 4 45 30780716 30780674 7.88e-09 61.7
"SNP_FB_0507146" "chr16A" 90.698 43 4 0 2 44 3991646 3991604 7.88e-09 60.8
"SNP_FB_0507146" "chr16A" 90.698 43 4 0 4 46 6102536 6102494 7.88e-09 60.8
"SNP_FB_0507146" "chr16A" 90.698 43 4 0 4 46 6121422 6121380 7.88e-09 60.8
"SNP_FB_0507146" "chr16A" 90.698 43 4 0 4 46 6213968 6214010 7.88e-09 60.8
"SNP_FB_0507146" "chr16A" 90.698 43 4 0 4 46 8826240 8826282 7.88e-09 60.8
"SNP_FB_0507146" "chr16A" 91.111 45 3 1 2 46 9712320 9712277 7.88e-09 60.8
"SNP_FB_0507146" "chr16A" 91.111 45 3 1 2 46 9723192 9723149 7.88e-09 60.8
"SNP_FB_0507146" "chr16A" 90.698 43 4 0 2 44 10137794 10137836 7.88e-09 60.8
"SNP_FB_0507146" "chr16A" 90.698 43 4 0 2 44 10962641 10962683 7.88e-09 60.8
"SNP_FB_0507146" "chr16A" 90.698 43 4 0 2 44 11021329 11021287 7.88e-09 60.8
"SNP_FB_0507146" "chr16A" 90.698 43 4 0 3 45 17157255 17157213 7.88e-09 60.8
"SNP_FB_0507146" "chr16A" 90.698 43 4 0 4 46 17290447 17290405 7.88e-09 60.8
"SNP_FB_0507146" "chr16A" 90.698 43 4 0 4 46 17347837 17347879 7.88e-09 60.8
"SNP_FB_0507146" "chr16A" 90.698 43 4 0 2 44 18893237 18893195 7.88e-09 60.8
"SNP_FB_0507146" "chr16A" 90.698 43 4 0 2 44 19285173 19285215 7.88e-09 60.8
"SNP_FB_0507146" "chr16A" 90.698 43 4 0 2 44 20800224 20800266 7.88e-09 60.8
"SNP_FB_0507146" "chr16A" 90.698 43 4 0 4 46 26969374 26969332 7.88e-09 60.8
"SNP_FB_0507146" "chr16A" 90.698 43 4 0 4 46 27447210 27447252 7.88e-09 60.8
"SNP_FB_0507146" "chr16A" 90.698 43 4 0 4 46 29660828 29660786 7.88e-09 60.8
"SNP_FB_0507146" "chr16A" 90.698 43 4 0 4 46 30176275 30176233 7.88e-09 60.8
"SNP_FB_0507146" "chr16A" 88.889 45 5 0 2 46 1100126 1100082 2.75e-08 59.9
"SNP_FB_0507146" "chr16A" 88.889 45 5 0 2 46 1742921 1742877 2.75e-08 59.9
"SNP_FB_0507146" "chr16A" 88.889 45 5 0 2 46 2419796 2419840 2.75e-08 59.9
"SNP_FB_0507146" "chr16A" 88.889 45 5 0 2 46 4265776 4265820 2.75e-08 59.9
"SNP_FB_0507146" "chr16A" 88.889 45 5 0 2 46 4376951 4376995 2.75e-08 59.9
"SNP_FB_0507146" "chr16A" 88.889 45 5 0 2 46 4810254 4810298 2.75e-08 59.9
"SNP_FB_0507146" "chr16A" 88.889 45 5 0 2 46 5291611 5291655 2.75e-08 59.9
"SNP_FB_0507146" "chr16A" 88.889 45 5 0 2 46 6902590 6902546 2.75e-08 59.9
"SNP_FB_0507146" "chr16A" 88.889 45 5 0 2 46 9048659 9048703 2.75e-08 59.9
"SNP_FB_0507146" "chr16A" 88.889 45 5 0 2 46 12923216 12923260 2.75e-08 59.9
"SNP_FB_0507146" "chr16A" 88.889 45 5 0 2 46 12923580 12923624 2.75e-08 59.9
"SNP_FB_0507146" "chr16A" 88.889 45 5 0 2 46 12995506 12995550 2.75e-08 59.9
"SNP_FB_0507146" "chr16A" 88.889 45 5 0 2 46 12995847 12995891 2.75e-08 59.9
"SNP_FB_0507146" "chr16A" 88.889 45 5 0 2 46 14796127 14796083 2.75e-08 59.9
"SNP_FB_0507146" "chr16A" 88.889 45 5 0 2 46 15671051 15671007 2.75e-08 59.9
"SNP_FB_0507146" "chr16A" 88.889 45 5 0 2 46 15754513 15754557 2.75e-08 59.9
"SNP_FB_0507146" "chr16A" 88.889 45 5 0 2 46 17899670 17899714 2.75e-08 59.9
"SNP_FB_0507146" "chr16A" 88.889 45 5 0 2 46 18992255 18992211 2.75e-08 59.9
"SNP_FB_0507146" "chr16A" 88.889 45 5 0 2 46 19038503 19038459 2.75e-08 59.9
"SNP_FB_0507146" "chr16A" 88.889 45 5 0 2 46 19830241 19830285 2.75e-08 59.9
"SNP_FB_0507146" "chr16A" 88.889 45 5 0 2 46 21385732 21385688 2.75e-08 59.9
"SNP_FB_0507146" "chr16A" 88.889 45 5 0 2 46 22014635 22014591 2.75e-08 59.9
"SNP_FB_0507146" "chr16A" 88.889 45 5 0 2 46 25961174 25961130 2.75e-08 59.9
"SNP_FB_0507146" "chr16A" 88.889 45 5 0 2 46 25971568 25971524 2.75e-08 59.9
"SNP_FB_0507146" "chr16A" 88.889 45 5 0 2 46 27346265 27346221 2.75e-08 59.9
"SNP_FB_0507146" "chr16A" 88.889 45 5 0 2 46 28280354 28280398 2.75e-08 59.9
"SNP_FB_0507146" "chr16A" 88.889 45 5 0 2 46 29493950 29493994 2.75e-08 59.9
"SNP_FB_0507146" "chr16A" 88.889 45 5 0 2 46 30283953 30283997 2.75e-08 59.9
"SNP_FB_0507146" "chr16A" 88.889 45 5 0 2 46 31485445 31485401 2.75e-08 59.9
"SNP_FB_0507146" "chr16A" 88.889 45 5 0 2 46 32259313 32259357 2.75e-08 59.9
"SNP_FB_0507146" "chr16A" 88.889 45 5 0 2 46 32259646 32259690 2.75e-08 59.9
"SNP_FB_0507146" "chr16A" 88.889 45 5 0 2 46 34934451 34934407 2.75e-08 59.9
"SNP_FB_0507146" "chr16A" 88.889 45 5 0 2 46 34945999 34945955 2.75e-08 59.9
"SNP_FB_0507146" "chr16A" 88.889 45 5 0 2 46 37255615 37255659 2.75e-08 59.9
"SNP_FB_0507146" "chr16A" 88.889 45 5 0 2 46 37634696 37634652 2.75e-08 59.9
"SNP_FB_0507146" "chr16A" 88.889 45 5 0 2 46 38300757 38300801 2.75e-08 59.9
"SNP_FB_0507146" "chr16A" 88.889 45 5 0 2 46 38312288 38312332 2.75e-08 59.9
"SNP_FB_0507146" "chr16A" 88.889 45 5 0 2 46 39353488 39353532 2.75e-08 59.9
"SNP_FB_0507146" "chr16A" 90.909 44 3 1 3 46 16063525 16063567 2.75e-08 59
"SNP_FB_0507146" "chr16A" 90.476 42 4 0 5 46 37255252 37255293 2.75e-08 59
"SNP_FB_0507146" "chr16A" 94.595 37 2 0 8 44 37287047 37287083 2.75e-08 59
"SNP_FB_0507146" "chr16A" 92.308 39 3 0 8 46 4304804 4304766 9.6e-08 58.1
"SNP_FB_0507146" "chr16A" 88.636 44 5 0 3 46 4305481 4305438 9.6e-08 58.1
"SNP_FB_0507146" "chr16A" 92.308 39 3 0 8 46 5292343 5292381 9.6e-08 58.1
"SNP_FB_0507146" "chr16A" 88.636 44 5 0 3 46 9006143 9006100 9.6e-08 58.1
"SNP_FB_0507146" "chr16A" 92.308 39 3 0 8 46 15816256 15816218 9.6e-08 58.1
"SNP_FB_0507146" "chr16A" 88.636 44 5 0 1 44 17156918 17156875 9.6e-08 58.1
"SNP_FB_0507146" "chr16A" 88.636 44 5 0 3 46 19742586 19742629 9.6e-08 58.1
"SNP_FB_0507146" "chr16A" 88.636 44 5 0 3 46 22822048 22822091 9.6e-08 58.1
"SNP_FB_0507146" "chr16A" 88.636 44 5 0 3 46 28801547 28801590 9.6e-08 58.1
"SNP_FB_0507146" "chr16A" 88.636 44 5 0 3 46 30878362 30878319 9.6e-08 58.1
"SNP_FB_0507146" "chr16A" 92.308 39 3 0 8 46 31485803 31485765 9.6e-08 58.1
"SNP_FB_0507146" "chr16A" 88.636 44 5 0 1 44 39528006 39527963 9.6e-08 58.1
"SNP_FB_0507146" "chr16A" 86.957 46 6 0 1 46 254810 254855 9.6e-08 57.2
"SNP_FB_0507146" "chr16A" 90.244 41 4 0 2 42 2482950 2482910 9.6e-08 57.2
"SNP_FB_0507146" "chr16A" 90.244 41 4 0 2 42 4265589 4265629 9.6e-08 57.2
"SNP_FB_0507146" "chr16A" 86.957 46 6 0 1 46 5644801 5644846 9.6e-08 57.2
"SNP_FB_0507146" "chr16A" 86.957 46 6 0 1 46 8887741 8887786 9.6e-08 57.2
"SNP_FB_0507146" "chr16A" 90.698 43 3 1 4 45 11551868 11551826 9.6e-08 57.2
"SNP_FB_0507146" "chr16A" 90.698 43 3 1 4 45 11552225 11552183 9.6e-08 57.2
"SNP_FB_0507146" "chr16A" 94.737 38 1 1 4 41 12983622 12983586 9.6e-08 57.2
"SNP_FB_0507146" "chr16A" 86.957 46 6 0 1 46 13902168 13902123 9.6e-08 57.2
"SNP_FB_0507146" "chr16A" 90.698 43 3 1 4 45 14145480 14145522 9.6e-08 57.2
"SNP_FB_0507146" "chr16A" 90.698 43 3 1 4 45 14988910 14988952 9.6e-08 57.2
"SNP_FB_0507146" "chr16A" 86.957 46 6 0 1 46 16297090 16297135 9.6e-08 57.2
"SNP_FB_0507146" "chr16A" 86.957 46 6 0 1 46 16854307 16854262 9.6e-08 57.2
"SNP_FB_0507146" "chr16A" 86.957 46 6 0 1 46 17958417 17958372 9.6e-08 57.2
"SNP_FB_0507146" "chr16A" 90.698 43 3 1 4 45 22696891 22696849 9.6e-08 57.2
"SNP_FB_0507146" "chr16A" 86.957 46 6 0 1 46 22976244 22976289 9.6e-08 57.2
"SNP_FB_0507146" "chr16A" 86.957 46 6 0 1 46 22977512 22977467 9.6e-08 57.2
"SNP_FB_0507146" "chr16A" 90.698 43 3 1 4 45 25381492 25381450 9.6e-08 57.2
"SNP_FB_0507146" "chr16A" 90.698 43 3 1 4 45 25381845 25381803 9.6e-08 57.2
"SNP_FB_0507146" "chr16A" 86.957 46 6 0 1 46 26477615 26477660 9.6e-08 57.2
"SNP_FB_0507146" "chr16A" 86.957 46 6 0 1 46 32428157 32428112 9.6e-08 57.2
"SNP_FB_0507146" "chr16A" 86.957 46 6 0 1 46 39998261 39998306 9.6e-08 57.2
"SNP_FB_0507146" "chr16A" 88.372 43 5 0 2 44 2694915 2694957 3.35e-07 56.3
"SNP_FB_0507146" "chr16A" 88.372 43 5 0 4 46 9048976 9049018 3.35e-07 56.3
"SNP_FB_0507146" "chr16A" 88.372 43 5 0 2 44 13320086 13320128 3.35e-07 56.3
"SNP_FB_0507146" "chr16A" 88.372 43 5 0 4 46 15754860 15754902 3.35e-07 56.3
"SNP_FB_0507146" "chr16A" 88.372 43 5 0 2 44 15816563 15816521 3.35e-07 56.3
"SNP_FB_0507146" "chr16A" 88.372 43 5 0 2 44 22757741 22757783 3.35e-07 56.3
"SNP_FB_0507146" "chr16A" 92.105 38 3 0 9 46 26465379 26465416 3.35e-07 56.3
"SNP_FB_0507146" "chr16A" 88.372 43 5 0 4 46 26892321 26892279 3.35e-07 56.3
"SNP_FB_0507146" "chr16A" 88.372 43 5 0 4 46 27400942 27400900 3.35e-07 56.3
"SNP_FB_0507146" "chr16A" 88.889 45 4 1 2 46 28801895 28801938 3.35e-07 56.3
"SNP_FB_0507146" "chr16A" 88.372 43 5 0 4 46 33921225 33921267 3.35e-07 56.3
"SNP_FB_0507146" "chr16A" 88.372 43 5 0 4 46 38311925 38311967 3.35e-07 56.3
"SNP_FB_0507146" "chr16A" 88.372 43 5 0 4 46 38695604 38695562 3.35e-07 56.3
"SNP_FB_0507146" "chr16A" 88.372 43 5 0 4 46 40259034 40259076 3.35e-07 56.3
"SNP_FB_0507146" "chr16A" 92.105 38 3 0 2 39 41392878 41392915 3.35e-07 56.3
"SNP_FB_0507146" "chr16A" 86.667 45 6 0 2 46 3048144 3048188 3.35e-07 55.4
"SNP_FB_0507146" "chr16A" 86.667 45 6 0 2 46 3060984 3061028 3.35e-07 55.4
"SNP_FB_0507146" "chr16A" 86.667 45 6 0 2 46 3075027 3075071 3.35e-07 55.4
"SNP_FB_0507146" "chr16A" 86.667 45 6 0 2 46 3086748 3086792 3.35e-07 55.4
"SNP_FB_0507146" "chr16A" 90 40 4 0 2 41 3972037 3972076 3.35e-07 55.4
"SNP_FB_0507146" "chr16A" 86.667 45 6 0 2 46 5143408 5143364 3.35e-07 55.4
"SNP_FB_0507146" "chr16A" 86.667 45 6 0 2 46 6102173 6102129 3.35e-07 55.4
"SNP_FB_0507146" "chr16A" 86.667 45 6 0 2 46 6121059 6121015 3.35e-07 55.4
"SNP_FB_0507146" "chr16A" 90 40 4 0 2 41 6213600 6213639 3.35e-07 55.4
"SNP_FB_0507146" "chr16A" 90 40 4 0 2 41 6214330 6214369 3.35e-07 55.4
"SNP_FB_0507146" "chr16A" 86.667 45 6 0 2 46 7015899 7015943 3.35e-07 55.4
"SNP_FB_0507146" "chr16A" 86.667 45 6 0 2 46 7251327 7251371 3.35e-07 55.4
"SNP_FB_0507146" "chr16A" 86.667 45 6 0 2 46 7827366 7827322 3.35e-07 55.4
"SNP_FB_0507146" "chr16A" 86.667 45 6 0 2 46 7979554 7979598 3.35e-07 55.4
"SNP_FB_0507146" "chr16A" 86.667 45 6 0 2 46 9740814 9740770 3.35e-07 55.4
"SNP_FB_0507146" "chr16A" 86.667 45 6 0 2 46 9753201 9753157 3.35e-07 55.4
"SNP_FB_0507146" "chr16A" 86.667 45 6 0 2 46 12938353 12938309 3.35e-07 55.4
"SNP_FB_0507146" "chr16A" 94.286 35 2 0 9 43 13054646 13054680 3.35e-07 55.4
"SNP_FB_0507146" "chr16A" 86.667 45 6 0 2 46 15440777 15440821 3.35e-07 55.4
"SNP_FB_0507146" "chr16A" 86.667 45 6 0 2 46 15670644 15670600 3.35e-07 55.4
"SNP_FB_0507146" "chr16A" 86.667 45 6 0 2 46 17157591 17157547 3.35e-07 55.4
"SNP_FB_0507146" "chr16A" 90 40 4 0 2 41 18892893 18892854 3.35e-07 55.4
"SNP_FB_0507146" "chr16A" 86.667 45 6 0 2 46 21531080 21531036 3.35e-07 55.4
"SNP_FB_0507146" "chr16A" 86.667 45 6 0 2 46 22074139 22074183 3.35e-07 55.4
"SNP_FB_0507146" "chr16A" 86.667 45 6 0 2 46 22085163 22085207 3.35e-07 55.4
"SNP_FB_0507146" "chr16A" 90.476 42 3 1 5 45 23118885 23118844 3.35e-07 55.4
"SNP_FB_0507146" "chr16A" 86.667 45 6 0 2 46 24642274 24642230 3.35e-07 55.4
"SNP_FB_0507146" "chr16A" 90 40 4 0 2 41 25532589 25532628 3.35e-07 55.4
"SNP_FB_0507146" "chr16A" 86.667 45 6 0 2 46 39492385 39492341 3.35e-07 55.4
"SNP_FB_0507146" "chr16A" 92.308 39 2 1 8 45 10293027 10292989 1.17e-06 54.5
"SNP_FB_0507146" "chr16A" 91.892 37 3 0 3 39 10927190 10927226 1.17e-06 54.5
"SNP_FB_0507146" "chr16A" 88.095 42 5 0 3 44 13979018 13979059 1.17e-06 54.5
"SNP_FB_0507146" "chr16A" 88.095 42 5 0 3 44 17745097 17745056 1.17e-06 54.5
"SNP_FB_0507146" "chr16A" 91.892 37 3 0 10 46 25962259 25962223 1.17e-06 54.5
"SNP_FB_0507146" "chr16A" 91.892 37 3 0 10 46 25972653 25972617 1.17e-06 54.5
"SNP_FB_0507146" "chr16A" 92.308 39 2 1 8 45 26961498 26961460 1.17e-06 54.5
"SNP_FB_0507146" "chr16A" 86.364 44 6 0 3 46 4304444 4304401 1.17e-06 53.6
"SNP_FB_0507146" "chr16A" 86.364 44 6 0 3 46 10293389 10293346 1.17e-06 53.6
"SNP_FB_0507146" "chr16A" 86.364 44 6 0 2 45 22404954 22404911 1.17e-06 53.6
"SNP_FB_0507146" "chr16A" 86.364 44 6 0 3 46 22820982 22820939 1.17e-06 53.6
"SNP_FB_0507146" "chr16A" 86.364 44 6 0 3 46 22975906 22975949 1.17e-06 53.6
"SNP_FB_0507146" "chr16A" 86.957 46 5 1 1 46 27519737 27519693 1.17e-06 53.6
"SNP_FB_0507146" "chr16A" 86.364 44 6 0 3 46 28279991 28280034 1.17e-06 53.6
"SNP_FB_0507146" "chr16A" 86.364 44 6 0 3 46 28928212 28928169 1.17e-06 53.6
"SNP_FB_0507146" "chr16A" 86.364 44 6 0 3 46 31256485 31256442 1.17e-06 53.6
"SNP_FB_0507146" "chr16A" 86.364 44 6 0 3 46 38315232 38315275 1.17e-06 53.6
"SNP_FB_0507146" "chr16A" 88.372 43 4 1 4 45 1043971 1043929 4.08e-06 52.7
"SNP_FB_0507146" "chr16A" 84.783 46 7 0 1 46 3108130 3108175 4.08e-06 52.7
"SNP_FB_0507146" "chr16A" 88.372 43 4 1 4 45 3542860 3542818 4.08e-06 52.7
"SNP_FB_0507146" "chr16A" 88.372 43 4 1 4 45 6598434 6598476 4.08e-06 52.7
"SNP_FB_0507146" "chr16A" 88.372 43 4 1 4 45 8791581 8791539 4.08e-06 52.7
"SNP_FB_0507146" "chr16A" 91.667 36 3 0 4 39 11048983 11048948 4.08e-06 52.7
"SNP_FB_0507146" "chr16A" 87.805 41 5 0 2 42 12858419 12858459 4.08e-06 52.7
"SNP_FB_0507146" "chr16A" 91.667 36 3 0 4 39 13958440 13958475 4.08e-06 52.7
"SNP_FB_0507146" "chr16A" 84.783 46 7 0 1 46 14915352 14915307 4.08e-06 52.7
"SNP_FB_0507146" "chr16A" 84.783 46 7 0 3 48 17239596 17239551 4.08e-06 52.7
"SNP_FB_0507146" "chr16A" 88.372 43 4 1 4 45 17482373 17482331 4.08e-06 52.7
"SNP_FB_0507146" "chr16A" 88.372 43 4 1 4 45 18110358 18110316 4.08e-06 52.7
"SNP_FB_0507146" "chr16A" 88.372 43 4 1 4 45 18128300 18128258 4.08e-06 52.7
"SNP_FB_0507146" "chr16A" 91.667 36 3 0 11 46 19893248 19893213 4.08e-06 52.7
"SNP_FB_0507146" "chr16A" 88.372 43 4 1 4 45 20057081 20057123 4.08e-06 52.7
"SNP_FB_0507146" "chr16A" 87.805 41 5 0 4 44 21045647 21045687 4.08e-06 52.7
"SNP_FB_0507146" "chr16A" 88.372 43 4 1 4 45 21362714 21362756 4.08e-06 52.7
"SNP_FB_0507146" "chr16A" 88.372 43 4 1 4 45 22361076 22361034 4.08e-06 52.7
"SNP_FB_0507146" "chr16A" 88.372 43 4 1 4 45 23101854 23101896 4.08e-06 52.7
"SNP_FB_0507146" "chr16A" 88.372 43 4 1 2 44 24687313 24687272 4.08e-06 52.7
"SNP_FB_0507146" "chr16A" 88.372 43 4 1 4 45 25380786 25380744 4.08e-06 52.7
"SNP_FB_0507146" "chr16A" 88.372 43 4 1 4 45 25381139 25381097 4.08e-06 52.7
"SNP_FB_0507146" "chr16A" 88.372 43 4 1 4 45 26961121 26961079 4.08e-06 52.7
"SNP_FB_0507146" "chr16A" 88.372 43 4 1 4 45 27397474 27397516 4.08e-06 52.7
"SNP_FB_0507146" "chr16A" 91.667 36 3 0 4 39 27397827 27397862 4.08e-06 52.7
"SNP_FB_0507146" "chr16A" 91.667 36 3 0 4 39 28001366 28001331 4.08e-06 52.7
"SNP_FB_0507146" "chr16A" 88.372 43 4 1 4 45 28290130 28290172 4.08e-06 52.7
"SNP_FB_0507146" "chr16A" 87.805 41 5 0 4 44 31256826 31256786 4.08e-06 52.7
"SNP_FB_0507146" "chr16A" 88.372 43 4 1 4 45 32349736 32349778 4.08e-06 52.7
"SNP_FB_0507146" "chr16A" 91.667 36 3 0 4 39 32752360 32752395 4.08e-06 52.7
"SNP_FB_0507146" "chr16A" 88.372 43 4 1 4 45 39352710 39352752 4.08e-06 52.7
"SNP_FB_0507146" "chr16A" 86.047 43 6 0 3 45 1142351 1142309 4.08e-06 51.8
"SNP_FB_0507146" "chr16A" 86.047 43 6 0 2 44 2694606 2694648 4.08e-06 51.8
"SNP_FB_0507146" "chr16A" 89.474 38 4 0 4 41 4367716 4367679 4.08e-06 51.8
"SNP_FB_0507146" "chr16A" 86.047 43 6 0 2 44 6207489 6207531 4.08e-06 51.8
"SNP_FB_0507146" "chr16A" 86.047 43 6 0 4 46 6968224 6968182 4.08e-06 51.8
"SNP_FB_0507146" "chr16A" 86.667 45 5 1 2 45 8167187 8167231 4.08e-06 51.8
"SNP_FB_0507146" "chr16A" 86.047 43 6 0 2 44 8677710 8677752 4.08e-06 51.8
"SNP_FB_0507146" "chr16A" 89.474 38 4 0 4 41 8791941 8791904 4.08e-06 51.8
"SNP_FB_0507146" "chr16A" 86.667 45 5 1 2 45 10301899 10301943 4.08e-06 51.8
"SNP_FB_0507146" "chr16A" 90 40 3 1 7 45 14989389 14989428 4.08e-06 51.8
"SNP_FB_0507146" "chr16A" 86.047 43 6 0 4 46 15143584 15143542 4.08e-06 51.8
"SNP_FB_0507146" "chr16A" 86.667 45 5 1 2 46 17958051 17958008 4.08e-06 51.8
"SNP_FB_0507146" "chr16A" 89.474 38 4 0 4 41 19892893 19892856 4.08e-06 51.8
"SNP_FB_0507146" "chr16A" 86.667 45 5 1 2 46 20526711 20526754 4.08e-06 51.8
"SNP_FB_0507146" "chr16A" 86.047 43 6 0 2 44 32402398 32402356 4.08e-06 51.8
"SNP_FB_0507146" "chr16A" 86.047 43 6 0 4 46 33921587 33921629 4.08e-06 51.8
"SNP_FB_0507146" "chr16A" 86.047 43 6 0 4 46 39889460 39889418 4.08e-06 51.8
"SNP_FB_0507146" "chr16A" 86.047 43 6 0 4 46 41393245 41393287 4.08e-06 51.8
"SNP_FB_0507146" "chr16A" 87.5 40 5 0 2 41 2480460 2480499 1.42e-05 50.9
"SNP_FB_0507146" "chr16A" 87.5 40 5 0 2 41 2537766 2537727 1.42e-05 50.9
"SNP_FB_0507146" "chr16A" 84.444 45 7 0 2 46 7480360 7480404 1.42e-05 50.9
"SNP_FB_0507146" "chr16A" 87.5 40 5 0 2 41 9789526 9789565 1.42e-05 50.9
"SNP_FB_0507146" "chr16A" 84.444 45 7 0 2 46 12840958 12840914 1.42e-05 50.9
"SNP_FB_0507146" "chr16A" 84.444 45 7 0 2 46 16297436 16297480 1.42e-05 50.9
"SNP_FB_0507146" "chr16A" 84.444 45 7 0 2 46 21386097 21386053 1.42e-05 50.9
"SNP_FB_0507146" "chr16A" 84.444 45 7 0 2 46 25961902 25961858 1.42e-05 50.9
"SNP_FB_0507146" "chr16A" 84.444 45 7 0 2 46 25972296 25972252 1.42e-05 50.9
"SNP_FB_0507146" "chr16A" 87.805 41 2 1 4 44 27229731 27229694 1.42e-05 50.9
"SNP_FB_0507146" "chr16A" 84.444 45 7 0 2 46 28384859 28384903 1.42e-05 50.9
"SNP_FB_0507146" "chr16A" 84.444 45 7 0 2 46 28393188 28393232 1.42e-05 50.9
"SNP_FB_0507146" "chr16A" 88.095 42 4 1 4 44 30780361 30780320 1.42e-05 50.9
"SNP_FB_0507146" "chr16A" 84.444 45 7 0 2 46 30887903 30887947 1.42e-05 50.9
"SNP_FB_0507146" "chr16A" 88.095 42 4 1 4 44 36708453 36708412 1.42e-05 50.9
"SNP_FB_0507146" "chr16A" 88.095 42 4 1 4 44 36721110 36721069 1.42e-05 50.9
"SNP_FB_0507146" "chr16A" 88.095 42 4 1 4 44 36722118 36722077 1.42e-05 50.9
"SNP_FB_0507146" "chr16A" 88.095 42 4 1 4 44 36722474 36722433 1.42e-05 50.9
"SNP_FB_0507146" "chr16A" 89.744 39 3 1 8 45 1043615 1043577 1.42e-05 50
"SNP_FB_0507146" "chr16A" 89.744 39 3 1 8 45 14145836 14145874 1.42e-05 50
"SNP_FB_0507146" "chr16A" 86.364 44 5 1 4 46 17424030 17423987 1.42e-05 50
"SNP_FB_0507146" "chr16A" 85.714 42 6 0 3 44 22405346 22405305 1.42e-05 50
"SNP_FB_0507146" "chr16A" 89.744 39 3 1 8 45 22976595 22976633 1.42e-05 50
"SNP_FB_0507146" "chr16A" 89.744 39 3 1 8 45 23119239 23119201 1.42e-05 50
"SNP_FB_0507146" "chr16A" 84.444 45 4 1 2 46 5146829 5146788 4.97e-05 49.1
"SNP_FB_0507146" "chr16A" 91.667 36 2 1 11 45 6035696 6035661 4.97e-05 49.1
"SNP_FB_0507146" "chr16A" 91.176 34 3 0 9 42 8219857 8219824 4.97e-05 49.1
"SNP_FB_0507146" "chr16A" 91.176 34 3 0 8 41 9051913 9051946 4.97e-05 49.1
"SNP_FB_0507146" "chr16A" 84.091 44 7 0 3 46 10300169 10300212 4.97e-05 49.1
"SNP_FB_0507146" "chr16A" 87.179 39 5 0 3 41 21339122 21339160 4.97e-05 49.1
"SNP_FB_0507146" "chr16A" 86.047 43 5 1 4 45 1136054 1136012 4.97e-05 48.2
"SNP_FB_0507146" "chr16A" 88.889 36 4 0 4 39 1136406 1136371 4.97e-05 48.2
"SNP_FB_0507146" "chr16A" 85.366 41 6 0 4 44 3253198 3253238 4.97e-05 48.2
"SNP_FB_0507146" "chr16A" 86.047 43 5 1 4 45 8806539 8806497 4.97e-05 48.2
"SNP_FB_0507146" "chr16A" 88.889 36 4 0 4 39 8806873 8806838 4.97e-05 48.2
"SNP_FB_0507146" "chr16A" 88.889 36 4 0 4 39 9074422 9074457 4.97e-05 48.2
"SNP_FB_0507146" "chr16A" 88.889 36 4 0 11 46 10485775 10485810 4.97e-05 48.2
"SNP_FB_0507146" "chr16A" 88.889 36 4 0 4 39 10929109 10929144 4.97e-05 48.2
"SNP_FB_0507146" "chr16A" 85.366 41 6 0 2 42 13425453 13425493 4.97e-05 48.2
"SNP_FB_0507146" "chr16A" 88.889 36 4 0 4 39 13958086 13958121 4.97e-05 48.2
"SNP_FB_0507146" "chr16A" 86.047 43 5 1 4 45 14643422 14643380 4.97e-05 48.2
"SNP_FB_0507146" "chr16A" 86.047 43 5 1 4 45 16048704 16048662 4.97e-05 48.2
"SNP_FB_0507146" "chr16A" 86.047 43 5 1 4 45 16257784 16257742 4.97e-05 48.2
"SNP_FB_0507146" "chr16A" 86.047 43 5 1 4 45 18628827 18628869 4.97e-05 48.2
"SNP_FB_0507146" "chr16A" 88.889 36 4 0 4 39 19893596 19893561 4.97e-05 48.2
"SNP_FB_0507146" "chr16A" 88.889 36 4 0 4 39 20057435 20057470 4.97e-05 48.2
"SNP_FB_0507146" "chr16A" 88.889 36 4 0 4 39 21243191 21243226 4.97e-05 48.2
"SNP_FB_0507146" "chr16A" 86.047 43 5 1 4 45 21362449 21362407 4.97e-05 48.2
"SNP_FB_0507146" "chr16A" 86.047 43 5 1 4 45 22361427 22361385 4.97e-05 48.2
"SNP_FB_0507146" "chr16A" 89.474 38 3 1 9 46 22428499 22428463 4.97e-05 48.2
"SNP_FB_0507146" "chr16A" 86.047 43 5 1 4 45 28290483 28290525 4.97e-05 48.2
"SNP_FB_0507146" "chr16A" 85.366 41 6 0 4 44 28399564 28399524 4.97e-05 48.2
"SNP_FB_0507146" "chr16A" 86.047 43 5 1 4 45 30904010 30903968 4.97e-05 48.2
"SNP_FB_0507146" "chr16A" 86.047 43 5 1 4 45 39353162 39353204 4.97e-05 48.2
"SNP_FB_0507146" "chr16A" 86.047 43 5 1 4 45 39767228 39767186 4.97e-05 48.2
"SNP_FB_0507146" "chr16A" 86.047 43 5 1 4 45 39777111 39777069 4.97e-05 48.2
"SNP_FB_0507146" "chr16A" 86.842 38 5 0 4 41 9051515 9051552 0.000174 47.3
"SNP_FB_0507146" "chr16A" 86.842 38 5 0 4 41 9835168 9835131 0.000174 47.3
"SNP_FB_0507146" "chr16A" 83.721 43 7 0 2 44 12996188 12996230 0.000174 47.3
"SNP_FB_0507146" "chr16A" 83.721 43 7 0 2 44 17239963 17239921 0.000174 47.3
"SNP_FB_0507146" "chr16A" 83.721 43 7 0 4 46 22821711 22821669 0.000174 47.3
"SNP_FB_0507146" "chr16A" 83.721 43 7 0 4 46 23870687 23870729 0.000174 47.3
"SNP_FB_0507146" "chr16A" 83.721 43 2 1 8 45 25619367 25619409 0.000174 47.3
"SNP_FB_0507146" "chr16A" 86.842 38 5 0 4 41 35062430 35062467 0.000174 47.3
"SNP_FB_0507146" "chr16A" 87.5 40 4 1 4 42 39848835 39848874 0.000174 47.3
"SNP_FB_0507146" "chr16A" 83.721 43 7 0 4 46 39889095 39889053 0.000174 47.3
"SNP_FB_0507146" "chr16A" 82.222 45 8 0 2 46 4305127 4305083 0.000174 46.4
"SNP_FB_0507146" "chr16A" 85 40 6 0 2 41 10563533 10563494 0.000174 46.4
"SNP_FB_0507146" "chr16A" 85.714 42 5 1 4 44 32752010 32752051 0.000174 46.4
"SNP_FB_0507146" "chr16A" 89.744 39 2 2 8 45 32821021 32820984 0.000174 46.4
"SNP_FB_0507146" "chr16A" 84.091 44 6 1 4 46 3628345 3628302 0.000606 45.5
"SNP_FB_0507146" "chr16A" 87.179 39 4 1 8 46 18737769 18737732 0.000606 45.5
"SNP_FB_0507146" "chr16A" 83.333 42 7 0 3 44 19284825 19284866 0.000606 45.5
"SNP_FB_0507146" "chr16A" 87.179 39 4 1 8 45 21547810 21547772 0.000606 45.5
"SNP_FB_0507146" "chr16A" 90.625 32 3 0 8 39 39353851 39353882 0.000606 45.5
"SNP_FB_0507146" "chr16A" 90.625 32 3 0 10 41 39446714 39446683 0.000606 45.5
"SNP_FB_0507146" "chr16A" 84.615 39 6 0 3 41 9789159 9789197 0.000606 44.6
"SNP_FB_0507146" "chr16A" 82.609 46 7 1 2 46 10300718 10300673 0.000606 44.6
"SNP_FB_0507146" "chr16A" 86.047 43 4 2 4 45 14989265 14989306 0.000606 44.6
"SNP_FB_0507146" "chr16A" 86.047 43 4 2 4 45 14989741 14989782 0.000606 44.6
"SNP_FB_0507146" "chr16A" 83.721 43 5 1 2 44 22162232 22162272 0.000606 44.6
"SNP_FB_0507146" "chr16A" 81.818 44 8 0 2 45 22403216 22403173 0.000606 44.6
"SNP_FB_0507146" "chr16A" 82.609 46 7 1 1 45 24794656 24794611 0.000606 44.6
"SNP_FB_0507146" "chr16A" 88.235 34 4 0 11 44 28384525 28384558 0.000606 44.6
"SNP_FB_0507146" "chr16A" 88.235 34 4 0 11 44 28392854 28392887 0.000606 44.6
"SNP_FB_0507146" "chr16A" 88.235 34 4 0 3 36 33906103 33906070 0.000606 44.6
"SNP_FB_0507146" "chr16A" 86.111 36 5 0 4 39 6036059 6036024 0.002 43.7
"SNP_FB_0507146" "chr16A" 86.111 36 5 0 4 39 8517792 8517827 0.002 43.7
"SNP_FB_0507146" "chr16A" 80.435 46 9 0 1 46 15440250 15440295 0.002 43.7
"SNP_FB_0507146" "chr16A" 83.721 43 6 1 4 45 18127723 18127681 0.002 43.7
"SNP_FB_0507146" "chr16A" 86.111 36 5 0 4 39 18127945 18127910 0.002 43.7
"SNP_FB_0507146" "chr16A" 83.721 43 6 1 4 45 18629350 18629392 0.002 43.7
"SNP_FB_0507146" "chr16A" 86.111 36 5 0 4 39 21243485 21243520 0.002 43.7
"SNP_FB_0507146" "chr16A" 83.721 43 6 1 4 45 21243779 21243821 0.002 43.7
"SNP_FB_0507146" "chr16A" 83.721 43 6 1 4 45 21548168 21548126 0.002 43.7
"SNP_FB_0507146" "chr16A" 80.435 46 9 0 1 46 22976934 22976979 0.002 43.7
"SNP_FB_0507146" "chr16A" 90.323 31 3 0 9 39 22977850 22977820 0.002 43.7
"SNP_FB_0507146" "chr16A" 83.721 43 6 1 4 45 30903656 30903614 0.002 43.7
"SNP_FB_0507146" "chr16A" 83.721 43 6 1 4 45 36708748 36708706 0.002 43.7
"SNP_FB_0507146" "chr16A" 83.721 43 6 1 4 45 36721405 36721363 0.002 43.7
"SNP_FB_0507146" "chr16A" 84.211 38 6 0 4 41 15673695 15673658 0.002 42.8
"SNP_FB_0507146" "chr16A" 81.395 43 8 0 2 44 17744751 17744709 0.002 42.8
"SNP_FB_0507146" "chr16A" 84.211 38 6 0 4 41 24491756 24491793 0.002 42.8
"SNP_FB_0507146" "chr16A" 82.927 41 4 1 8 45 3519637 3519597 0.007 41.9
"SNP_FB_0507146" "chr16A" 86.486 37 4 1 8 44 8220202 8220167 0.007 41.9
"SNP_FB_0507146" "chr16A" 85.714 35 5 0 4 38 12165455 12165421 0.007 41.9
"SNP_FB_0507146" "chr16A" 83.333 42 6 1 4 44 36721761 36721720 0.007 41.9
"SNP_FB_0507146" "chr16A" 84.615 39 5 1 8 45 8750189 8750227 0.007 41
"SNP_FB_0507146" "chr16A" 87.5 32 4 0 8 39 10300996 10300965 0.007 41
"SNP_FB_0507146" "chr16A" 87.5 32 4 0 8 39 13005330 13005299 0.007 41
"SNP_FB_0507146" "chr16A" 100 22 0 0 18 39 13005671 13005650 0.007 41
"SNP_FB_0507146" "chr16A" 84.615 39 5 1 8 45 16257426 16257388 0.007 41
"SNP_FB_0507146" "chr16A" 87.5 32 4 0 8 39 38627467 38627498 0.007 41
"SNP_FB_0507146" "chr16A" 87.5 32 4 0 8 39 38637463 38637494 0.007 41
"SNP_FB_0507146" "chr16A" 89.655 29 3 0 18 46 30284138 30284166 0.026 40.1
"SNP_FB_0507146" "chr16A" 83.333 36 6 0 4 39 1176559 1176594 0.026 39.2
"SNP_FB_0507146" "chr16A" 87.879 33 3 1 14 45 3519849 3519881 0.026 39.2
"SNP_FB_0507146" "chr16A" 83.333 36 6 0 4 39 6008106 6008141 0.026 39.2
"SNP_FB_0507146" "chr16A" 81.395 43 7 1 4 45 10293752 10293710 0.026 39.2
"SNP_FB_0507146" "chr16A" 92.308 26 2 0 21 46 13089739 13089764 0.026 39.2
"SNP_FB_0507146" "chr16A" 81.395 43 7 1 4 45 18628465 18628507 0.026 39.2
"SNP_FB_0507146" "chr16A" 78.261 46 10 0 1 46 19895137 19895182 0.026 39.2
"SNP_FB_0507146" "chr16A" 92.308 26 2 0 21 46 22977059 22977084 0.026 39.2
"SNP_FB_0507146" "chr16A" 81.395 43 7 1 4 45 32349383 32349425 0.026 39.2
"SNP_FB_0507146" "chr16A" 83.333 36 6 0 11 46 38314899 38314934 0.026 39.2
"SNP_FB_0507146" "chr16A" 92.308 26 2 0 17 42 39014411 39014386 0.026 39.2
"SNP_FB_0507146" "chr16A" 79.07 43 9 0 3 45 10301616 10301658 0.09 38.3
"SNP_FB_0507146" "chr16A" 90.625 32 1 2 16 46 17760804 17760834 0.09 38.3
"SNP_FB_0507146" "chr16A" 92 25 2 0 8 32 3643401 3643425 0.09 37.4
"SNP_FB_0507146" "chr16A" 80.435 46 7 2 2 45 12957832 12957877 0.31 36.5
"SNP_FB_0507146" "chr16A" 84.375 32 5 0 8 39 28290841 28290872 0.31 36.5
"SNP_FB_0507146" "chr16A" 83.871 31 5 0 17 47 13694676 13694646 1.1 34.6
"SNP_FB_0507146" "chr16A" 100 18 0 0 27 44 12858735 12858752 1.1 33.7
"SNP_FB_0507146" "chr16A" 83.333 30 5 0 18 47 16530911 16530882 3.8 32.8
"SNP_FB_0507146" "chr1A" 97.778 45 1 0 2 46 6737353 6737309 1.02e-13 77.9
"SNP_FB_0507146" "chr1A" 95.745 47 2 0 2 48 2602725 2602679 1.02e-13 77
"SNP_FB_0507146" "chr1A" 95.652 46 2 0 1 46 1730622 1730667 3.58e-13 75.2
"SNP_FB_0507146" "chr1A" 97.674 43 1 0 4 46 7498531 7498489 1.25e-12 74.3
"SNP_FB_0507146" "chr1A" 97.674 43 1 0 4 46 13050406 13050448 1.25e-12 74.3
"SNP_FB_0507146" "chr1A" 95.556 45 2 0 2 46 847532 847488 1.25e-12 73.4
"SNP_FB_0507146" "chr1A" 95.556 45 2 0 2 46 3297886 3297930 1.25e-12 73.4
"SNP_FB_0507146" "chr1A" 95.556 45 2 0 2 46 4691181 4691137 1.25e-12 73.4
"SNP_FB_0507146" "chr1A" 95.556 45 2 0 2 46 4749240 4749196 1.25e-12 73.4
"SNP_FB_0507146" "chr1A" 95.556 45 2 0 2 46 7604575 7604531 1.25e-12 73.4
"SNP_FB_0507146" "chr1A" 95.556 45 2 0 2 46 10647482 10647526 1.25e-12 73.4
"SNP_FB_0507146" "chr1A" 95.556 45 2 0 2 46 11610321 11610365 1.25e-12 73.4
"SNP_FB_0507146" "chr1A" 95.556 45 2 0 2 46 12697897 12697853 1.25e-12 73.4
"SNP_FB_0507146" "chr1A" 95.556 45 2 0 2 46 15484395 15484351 1.25e-12 73.4
"SNP_FB_0507146" "chr1A" 95.556 45 2 0 2 46 17330790 17330746 1.25e-12 73.4
"SNP_FB_0507146" "chr1A" 95.556 45 2 0 2 46 20352891 20352935 1.25e-12 73.4
"SNP_FB_0507146" "chr1A" 95.556 45 2 0 2 46 20887406 20887362 1.25e-12 73.4
"SNP_FB_0507146" "chr1A" 95.556 45 2 0 2 46 31052566 31052610 1.25e-12 73.4
"SNP_FB_0507146" "chr1A" 95.455 44 2 0 3 46 6293231 6293274 4.36e-12 71.6
"SNP_FB_0507146" "chr1A" 95.455 44 2 0 3 46 18141014 18140971 4.36e-12 71.6
"SNP_FB_0507146" "chr1A" 95.455 44 2 0 3 46 19038658 19038615 4.36e-12 71.6
"SNP_FB_0507146" "chr1A" 95.455 44 2 0 2 45 28059478 28059435 4.36e-12 71.6
"SNP_FB_0507146" "chr1A" 95.455 44 2 0 3 46 30530841 30530798 4.36e-12 71.6
"SNP_FB_0507146" "chr1A" 93.478 46 3 0 1 46 1485588 1485543 1.52e-11 70.7
"SNP_FB_0507146" "chr1A" 93.478 46 3 0 3 48 3086290 3086335 1.52e-11 70.7
"SNP_FB_0507146" "chr1A" 93.478 46 3 0 1 46 3485550 3485505 1.52e-11 70.7
"SNP_FB_0507146" "chr1A" 93.478 46 3 0 1 46 3485915 3485870 1.52e-11 70.7
"SNP_FB_0507146" "chr1A" 93.478 46 3 0 1 46 4920321 4920276 1.52e-11 70.7
"SNP_FB_0507146" "chr1A" 93.478 46 3 0 1 46 6821641 6821686 1.52e-11 70.7
"SNP_FB_0507146" "chr1A" 93.478 46 3 0 1 46 8773410 8773365 1.52e-11 70.7
"SNP_FB_0507146" "chr1A" 93.478 46 3 0 1 46 8784132 8784087 1.52e-11 70.7
"SNP_FB_0507146" "chr1A" 93.478 46 3 0 1 46 13520652 13520697 1.52e-11 70.7
"SNP_FB_0507146" "chr1A" 93.478 46 3 0 1 46 19984263 19984218 1.52e-11 70.7
"SNP_FB_0507146" "chr1A" 93.478 46 3 0 1 46 20887061 20887016 1.52e-11 70.7
"SNP_FB_0507146" "chr1A" 95.349 43 2 0 4 46 6447949 6447991 1.52e-11 69.8
"SNP_FB_0507146" "chr1A" 95.349 43 2 0 3 45 16883897 16883939 1.52e-11 69.8
"SNP_FB_0507146" "chr1A" 95.349 43 2 0 4 46 18329621 18329579 1.52e-11 69.8
"SNP_FB_0507146" "chr1A" 93.333 45 3 0 2 46 895251 895207 5.31e-11 68.9
"SNP_FB_0507146" "chr1A" 93.333 45 3 0 2 46 5283588 5283632 5.31e-11 68.9
"SNP_FB_0507146" "chr1A" 93.333 45 3 0 1 45 6293509 6293553 5.31e-11 68.9
"SNP_FB_0507146" "chr1A" 93.333 45 3 0 2 46 6873431 6873475 5.31e-11 68.9
"SNP_FB_0507146" "chr1A" 93.333 45 3 0 2 46 7500843 7500799 5.31e-11 68.9
"SNP_FB_0507146" "chr1A" 93.333 45 3 0 2 46 7978579 7978535 5.31e-11 68.9
"SNP_FB_0507146" "chr1A" 93.333 45 3 0 2 46 8444600 8444644 5.31e-11 68.9
"SNP_FB_0507146" "chr1A" 93.333 45 3 0 2 46 9560870 9560914 5.31e-11 68.9
"SNP_FB_0507146" "chr1A" 93.333 45 3 0 2 46 9674576 9674532 5.31e-11 68.9
"SNP_FB_0507146" "chr1A" 93.333 45 3 0 2 46 9685366 9685322 5.31e-11 68.9
"SNP_FB_0507146" "chr1A" 93.333 45 3 0 2 46 10184382 10184338 5.31e-11 68.9
"SNP_FB_0507146" "chr1A" 93.333 45 3 0 2 46 10184723 10184679 5.31e-11 68.9
"SNP_FB_0507146" "chr1A" 93.333 45 3 0 2 46 10647846 10647890 5.31e-11 68.9
"SNP_FB_0507146" "chr1A" 93.333 45 3 0 2 46 11991599 11991555 5.31e-11 68.9
"SNP_FB_0507146" "chr1A" 93.333 45 3 0 2 46 13521008 13521052 5.31e-11 68.9
"SNP_FB_0507146" "chr1A" 93.333 45 3 0 2 46 13623894 13623938 5.31e-11 68.9
"SNP_FB_0507146" "chr1A" 93.333 45 3 0 2 46 15484038 15483994 5.31e-11 68.9
"SNP_FB_0507146" "chr1A" 93.333 45 3 0 2 46 16074149 16074105 5.31e-11 68.9
"SNP_FB_0507146" "chr1A" 93.333 45 3 0 2 46 16127686 16127642 5.31e-11 68.9
"SNP_FB_0507146" "chr1A" 93.333 45 3 0 2 46 17324829 17324873 5.31e-11 68.9
"SNP_FB_0507146" "chr1A" 93.333 45 3 0 2 46 17325036 17325080 5.31e-11 68.9
"SNP_FB_0507146" "chr1A" 93.333 45 3 0 2 46 17549683 17549727 5.31e-11 68.9
"SNP_FB_0507146" "chr1A" 93.333 45 3 0 2 46 26047507 26047463 5.31e-11 68.9
"SNP_FB_0507146" "chr1A" 93.333 45 3 0 2 46 28219526 28219482 5.31e-11 68.9
"SNP_FB_0507146" "chr1A" 93.333 45 3 0 2 46 30129398 30129442 5.31e-11 68.9
"SNP_FB_0507146" "chr1A" 95.238 42 2 0 3 44 25409274 25409315 5.31e-11 68
"SNP_FB_0507146" "chr1A" 93.182 44 3 0 3 46 2614407 2614450 1.85e-10 67.1
"SNP_FB_0507146" "chr1A" 93.182 44 3 0 3 46 4475311 4475354 1.85e-10 67.1
"SNP_FB_0507146" "chr1A" 97.436 39 1 0 8 46 5283961 5283999 1.85e-10 67.1
"SNP_FB_0507146" "chr1A" 93.182 44 3 0 3 46 5833354 5833311 1.85e-10 67.1
"SNP_FB_0507146" "chr1A" 93.478 46 2 1 1 46 8772681 8772637 1.85e-10 67.1
"SNP_FB_0507146" "chr1A" 93.478 46 2 1 1 46 8783403 8783359 1.85e-10 67.1
"SNP_FB_0507146" "chr1A" 93.182 44 3 0 3 46 16134020 16134063 1.85e-10 67.1
"SNP_FB_0507146" "chr1A" 93.182 44 3 0 3 46 16883532 16883575 1.85e-10 67.1
"SNP_FB_0507146" "chr1A" 93.182 44 3 0 3 46 19983896 19983853 1.85e-10 67.1
"SNP_FB_0507146" "chr1A" 93.182 44 3 0 3 46 25220708 25220751 1.85e-10 67.1
"SNP_FB_0507146" "chr1A" 93.182 44 3 0 3 46 25232815 25232858 1.85e-10 67.1
"SNP_FB_0507146" "chr1A" 93.182 44 3 0 3 46 28060137 28060094 1.85e-10 67.1
"SNP_FB_0507146" "chr1A" 91.304 46 4 0 1 46 869312 869267 1.85e-10 66.2
"SNP_FB_0507146" "chr1A" 91.304 46 4 0 1 46 3158846 3158891 1.85e-10 66.2
"SNP_FB_0507146" "chr1A" 91.304 46 4 0 1 46 3219659 3219704 1.85e-10 66.2
"SNP_FB_0507146" "chr1A" 91.304 46 4 0 1 46 4074581 4074626 1.85e-10 66.2
"SNP_FB_0507146" "chr1A" 91.304 46 4 0 1 46 4748081 4748036 1.85e-10 66.2
"SNP_FB_0507146" "chr1A" 91.304 46 4 0 1 46 4975183 4975228 1.85e-10 66.2
"SNP_FB_0507146" "chr1A" 95.122 41 2 0 6 46 4975536 4975576 1.85e-10 66.2
"SNP_FB_0507146" "chr1A" 91.304 46 4 0 1 46 7134639 7134684 1.85e-10 66.2
"SNP_FB_0507146" "chr1A" 91.304 46 4 0 1 46 7833927 7833882 1.85e-10 66.2
"SNP_FB_0507146" "chr1A" 91.304 46 4 0 1 46 9146746 9146701 1.85e-10 66.2
"SNP_FB_0507146" "chr1A" 91.304 46 4 0 1 46 10121161 10121206 1.85e-10 66.2
"SNP_FB_0507146" "chr1A" 91.304 46 4 0 1 46 15932206 15932251 1.85e-10 66.2
"SNP_FB_0507146" "chr1A" 91.304 46 4 0 1 46 24220888 24220843 1.85e-10 66.2
"SNP_FB_0507146" "chr1A" 91.304 46 4 0 1 46 24223841 24223796 1.85e-10 66.2
"SNP_FB_0507146" "chr1A" 91.304 46 4 0 1 46 26965145 26965100 1.85e-10 66.2
"SNP_FB_0507146" "chr1A" 91.304 46 4 0 1 46 28680230 28680275 1.85e-10 66.2
"SNP_FB_0507146" "chr1A" 91.304 46 4 0 1 46 30531207 30531162 1.85e-10 66.2
"SNP_FB_0507146" "chr1A" 93.023 43 3 0 4 46 431105 431147 6.47e-10 65.3
"SNP_FB_0507146" "chr1A" 93.023 43 3 0 4 46 7861439 7861397 6.47e-10 65.3
"SNP_FB_0507146" "chr1A" 97.368 38 1 0 9 46 10649863 10649900 6.47e-10 65.3
"SNP_FB_0507146" "chr1A" 93.333 45 2 1 2 45 15414243 15414199 6.47e-10 65.3
"SNP_FB_0507146" "chr1A" 93.023 43 3 0 2 44 20353303 20353345 6.47e-10 65.3
"SNP_FB_0507146" "chr1A" 93.023 43 3 0 4 46 27918773 27918815 6.47e-10 65.3
"SNP_FB_0507146" "chr1A" 93.023 43 3 0 4 46 31052767 31052809 6.47e-10 65.3
"SNP_FB_0507146" "chr1A" 91.111 45 4 0 2 46 83765 83721 6.47e-10 64.4
"SNP_FB_0507146" "chr1A" 91.111 45 4 0 2 46 146502 146458 6.47e-10 64.4
"SNP_FB_0507146" "chr1A" 91.111 45 4 0 2 46 274567 274523 6.47e-10 64.4
"SNP_FB_0507146" "chr1A" 91.111 45 4 0 2 46 285574 285530 6.47e-10 64.4
"SNP_FB_0507146" "chr1A" 91.111 45 4 0 2 46 637287 637243 6.47e-10 64.4
"SNP_FB_0507146" "chr1A" 91.111 45 4 0 2 46 1485952 1485908 6.47e-10 64.4
"SNP_FB_0507146" "chr1A" 91.111 45 4 0 2 46 1909487 1909443 6.47e-10 64.4
"SNP_FB_0507146" "chr1A" 91.111 45 4 0 2 46 3389253 3389209 6.47e-10 64.4
"SNP_FB_0507146" "chr1A" 91.111 45 4 0 2 46 3441711 3441667 6.47e-10 64.4
"SNP_FB_0507146" "chr1A" 91.111 45 4 0 2 46 4299105 4299149 6.47e-10 64.4
"SNP_FB_0507146" "chr1A" 91.111 45 4 0 2 46 4396144 4396188 6.47e-10 64.4
"SNP_FB_0507146" "chr1A" 91.111 45 4 0 2 46 4835857 4835813 6.47e-10 64.4
"SNP_FB_0507146" "chr1A" 91.111 45 4 0 2 46 4919955 4919911 6.47e-10 64.4
"SNP_FB_0507146" "chr1A" 91.111 45 4 0 2 46 7136032 7136076 6.47e-10 64.4
"SNP_FB_0507146" "chr1A" 91.111 45 4 0 2 46 7834866 7834910 6.47e-10 64.4
"SNP_FB_0507146" "chr1A" 91.111 45 4 0 2 46 13715448 13715404 6.47e-10 64.4
"SNP_FB_0507146" "chr1A" 91.111 45 4 0 2 46 14349714 14349670 6.47e-10 64.4
"SNP_FB_0507146" "chr1A" 91.111 45 4 0 2 46 17366281 17366325 6.47e-10 64.4
"SNP_FB_0507146" "chr1A" 91.111 45 4 0 2 46 17756198 17756242 6.47e-10 64.4
"SNP_FB_0507146" "chr1A" 91.111 45 4 0 2 46 17950294 17950338 6.47e-10 64.4
"SNP_FB_0507146" "chr1A" 91.111 45 4 0 2 46 18140629 18140585 6.47e-10 64.4
"SNP_FB_0507146" "chr1A" 91.111 45 4 0 2 46 19811697 19811653 6.47e-10 64.4
"SNP_FB_0507146" "chr1A" 91.111 45 4 0 2 46 20004219 20004263 6.47e-10 64.4
"SNP_FB_0507146" "chr1A" 91.111 45 4 0 2 46 20016695 20016739 6.47e-10 64.4
"SNP_FB_0507146" "chr1A" 91.111 45 4 0 2 46 20431765 20431809 6.47e-10 64.4
"SNP_FB_0507146" "chr1A" 91.111 45 4 0 2 46 25154262 25154218 6.47e-10 64.4
"SNP_FB_0507146" "chr1A" 91.111 45 4 0 2 46 25221067 25221111 6.47e-10 64.4
"SNP_FB_0507146" "chr1A" 91.111 45 4 0 2 46 25233174 25233218 6.47e-10 64.4
"SNP_FB_0507146" "chr1A" 91.111 45 4 0 2 46 28060495 28060451 6.47e-10 64.4
"SNP_FB_0507146" "chr1A" 91.111 45 4 0 2 46 28061134 28061090 6.47e-10 64.4
"SNP_FB_0507146" "chr1A" 91.111 45 4 0 2 46 28061492 28061448 6.47e-10 64.4
"SNP_FB_0507146" "chr1A" 91.111 45 4 0 2 46 28219804 28219848 6.47e-10 64.4
"SNP_FB_0507146" "chr1A" 92.857 42 3 0 1 42 6822232 6822273 2.26e-09 63.5
"SNP_FB_0507146" "chr1A" 92.857 42 3 0 5 46 7499745 7499704 2.26e-09 63.5
"SNP_FB_0507146" "chr1A" 92.857 42 3 0 5 46 7500475 7500434 2.26e-09 63.5
"SNP_FB_0507146" "chr1A" 93.182 44 2 1 3 46 13506370 13506328 2.26e-09 63.5
"SNP_FB_0507146" "chr1A" 89.362 47 5 0 2 48 23227649 23227695 2.26e-09 63.5
"SNP_FB_0507146" "chr1A" 90.909 44 4 0 3 46 4962346 4962303 2.26e-09 62.6
"SNP_FB_0507146" "chr1A" 91.304 46 3 1 1 46 6448272 6448316 2.26e-09 62.6
"SNP_FB_0507146" "chr1A" 90.909 44 4 0 3 46 7499382 7499339 2.26e-09 62.6
"SNP_FB_0507146" "chr1A" 94.872 39 2 0 8 46 7500107 7500069 2.26e-09 62.6
"SNP_FB_0507146" "chr1A" 90.909 44 4 0 3 46 7913480 7913523 2.26e-09 62.6
"SNP_FB_0507146" "chr1A" 94.872 39 2 0 8 46 10207391 10207429 2.26e-09 62.6
"SNP_FB_0507146" "chr1A" 94.872 39 2 0 8 46 12105669 12105631 2.26e-09 62.6
"SNP_FB_0507146" "chr1A" 90.909 44 4 0 1 44 15068996 15069039 2.26e-09 62.6
"SNP_FB_0507146" "chr1A" 90.909 44 4 0 1 44 15151853 15151896 2.26e-09 62.6
"SNP_FB_0507146" "chr1A" 94.872 39 2 0 3 41 20764425 20764387 2.26e-09 62.6
"SNP_FB_0507146" "chr1A" 90.909 44 4 0 1 44 26321733 26321690 2.26e-09 62.6
"SNP_FB_0507146" "chr1A" 91.304 46 3 1 1 45 30262576 30262621 2.26e-09 62.6
"SNP_FB_0507146" "chr1A" 92.683 41 3 0 1 41 894887 894847 7.88e-09 61.7
"SNP_FB_0507146" "chr1A" 89.13 46 5 0 1 46 955662 955617 7.88e-09 61.7
"SNP_FB_0507146" "chr1A" 93.023 43 2 1 4 45 1471979 1471937 7.88e-09 61.7
"SNP_FB_0507146" "chr1A" 89.13 46 5 0 1 46 6942155 6942200 7.88e-09 61.7
"SNP_FB_0507146" "chr1A" 89.13 46 5 0 1 46 13596972 13596927 7.88e-09 61.7
"SNP_FB_0507146" "chr1A" 89.13 46 5 0 1 46 17366644 17366689 7.88e-09 61.7
"SNP_FB_0507146" "chr1A" 89.13 46 5 0 1 46 17550047 17550092 7.88e-09 61.7
"SNP_FB_0507146" "chr1A" 89.13 46 5 0 1 46 17663765 17663720 7.88e-09 61.7
"SNP_FB_0507146" "chr1A" 89.13 46 5 0 1 46 17674535 17674490 7.88e-09 61.7
"SNP_FB_0507146" "chr1A" 89.13 46 5 0 1 46 19825313 19825358 7.88e-09 61.7
"SNP_FB_0507146" "chr1A" 89.13 46 5 0 1 46 20764062 20764017 7.88e-09 61.7
"SNP_FB_0507146" "chr1A" 89.13 46 5 0 1 46 25061457 25061412 7.88e-09 61.7
"SNP_FB_0507146" "chr1A" 89.13 46 5 0 1 46 25755479 25755524 7.88e-09 61.7
"SNP_FB_0507146" "chr1A" 89.13 46 5 0 1 46 26047143 26047098 7.88e-09 61.7
"SNP_FB_0507146" "chr1A" 93.023 43 2 1 4 45 29852369 29852411 7.88e-09 61.7
"SNP_FB_0507146" "chr1A" 92.683 41 3 0 2 42 31027515 31027555 7.88e-09 61.7
"SNP_FB_0507146" "chr1A" 90.698 43 4 0 4 46 84128 84086 7.88e-09 60.8
"SNP_FB_0507146" "chr1A" 90.698 43 4 0 4 46 146865 146823 7.88e-09 60.8
"SNP_FB_0507146" "chr1A" 90.698 43 4 0 4 46 4078963 4078921 7.88e-09 60.8
"SNP_FB_0507146" "chr1A" 90.698 43 4 0 4 46 4835491 4835449 7.88e-09 60.8
"SNP_FB_0507146" "chr1A" 90.698 43 4 0 2 44 5009120 5009162 7.88e-09 60.8
"SNP_FB_0507146" "chr1A" 94.737 38 2 0 9 46 7498856 7498819 7.88e-09 60.8
"SNP_FB_0507146" "chr1A" 90.698 43 4 0 2 44 9674941 9674899 7.88e-09 60.8
"SNP_FB_0507146" "chr1A" 90.698 43 4 0 2 44 9685731 9685689 7.88e-09 60.8
"SNP_FB_0507146" "chr1A" 90.698 43 4 0 4 46 12698259 12698217 7.88e-09 60.8
"SNP_FB_0507146" "chr1A" 91.111 45 3 1 2 46 12698619 12698576 7.88e-09 60.8
"SNP_FB_0507146" "chr1A" 90.698 43 4 0 4 46 13597953 13597995 7.88e-09 60.8
"SNP_FB_0507146" "chr1A" 91.111 45 3 1 2 45 15414605 15414561 7.88e-09 60.8
"SNP_FB_0507146" "chr1A" 90.698 43 4 0 4 46 24229782 24229740 7.88e-09 60.8
"SNP_FB_0507146" "chr1A" 91.111 45 3 1 2 46 30375653 30375696 7.88e-09 60.8
"SNP_FB_0507146" "chr1A" 88.889 45 5 0 2 46 147874 147830 2.75e-08 59.9
"SNP_FB_0507146" "chr1A" 88.889 45 5 0 2 46 2614774 2614818 2.75e-08 59.9
"SNP_FB_0507146" "chr1A" 88.889 45 5 0 2 46 3073890 3073934 2.75e-08 59.9
"SNP_FB_0507146" "chr1A" 88.889 45 5 0 2 46 4396508 4396552 2.75e-08 59.9
"SNP_FB_0507146" "chr1A" 88.889 45 5 0 2 46 5985775 5985819 2.75e-08 59.9
"SNP_FB_0507146" "chr1A" 88.889 45 5 0 2 46 6294243 6294287 2.75e-08 59.9
"SNP_FB_0507146" "chr1A" 88.889 45 5 0 2 46 6512446 6512490 2.75e-08 59.9
"SNP_FB_0507146" "chr1A" 88.889 45 5 0 2 46 7562156 7562200 2.75e-08 59.9
"SNP_FB_0507146" "chr1A" 88.889 45 5 0 2 46 8045886 8045930 2.75e-08 59.9
"SNP_FB_0507146" "chr1A" 88.889 45 5 0 2 46 14349346 14349302 2.75e-08 59.9
"SNP_FB_0507146" "chr1A" 88.889 45 5 0 2 46 14544446 14544402 2.75e-08 59.9
"SNP_FB_0507146" "chr1A" 88.889 45 5 0 2 46 15932997 15933041 2.75e-08 59.9
"SNP_FB_0507146" "chr1A" 92.5 40 3 0 2 41 25153900 25153861 2.75e-08 59.9
"SNP_FB_0507146" "chr1A" 88.889 45 5 0 2 46 28034283 28034239 2.75e-08 59.9
"SNP_FB_0507146" "chr1A" 88.889 45 5 0 2 46 28679865 28679909 2.75e-08 59.9
"SNP_FB_0507146" "chr1A" 88.889 45 5 0 2 46 29858925 29858969 2.75e-08 59.9
"SNP_FB_0507146" "chr1A" 90.909 44 3 1 3 45 30193179 30193136 2.75e-08 59
"SNP_FB_0507146" "chr1A" 88.636 44 5 0 3 46 2612623 2612580 9.6e-08 58.1
"SNP_FB_0507146" "chr1A" 92.308 39 3 0 2 40 4752047 4752085 9.6e-08 58.1
"SNP_FB_0507146" "chr1A" 88.636 44 5 0 1 44 6299973 6300016 9.6e-08 58.1
"SNP_FB_0507146" "chr1A" 88.636 44 5 0 3 46 7371580 7371623 9.6e-08 58.1
"SNP_FB_0507146" "chr1A" 88.636 44 5 0 3 46 7499018 7498975 9.6e-08 58.1
"SNP_FB_0507146" "chr1A" 88.636 44 5 0 3 46 16134377 16134420 9.6e-08 58.1
"SNP_FB_0507146" "chr1A" 88.636 44 5 0 3 46 25221404 25221447 9.6e-08 58.1
"SNP_FB_0507146" "chr1A" 88.636 44 5 0 3 46 25233511 25233554 9.6e-08 58.1
"SNP_FB_0507146" "chr1A" 88.636 44 5 0 3 46 25408909 25408952 9.6e-08 58.1
"SNP_FB_0507146" "chr1A" 88.636 44 5 0 3 46 25454546 25454589 9.6e-08 58.1
"SNP_FB_0507146" "chr1A" 88.636 44 5 0 3 46 26864719 26864762 9.6e-08 58.1
"SNP_FB_0507146" "chr1A" 88.636 44 5 0 3 46 26890905 26890948 9.6e-08 58.1
"SNP_FB_0507146" "chr1A" 88.636 44 5 0 1 44 26901997 26902040 9.6e-08 58.1
"SNP_FB_0507146" "chr1A" 90.698 43 3 1 4 45 1111601 1111643 9.6e-08 57.2
"SNP_FB_0507146" "chr1A" 86.957 46 6 0 1 46 1909841 1909796 9.6e-08 57.2
"SNP_FB_0507146" "chr1A" 86.957 46 6 0 1 46 4478343 4478298 9.6e-08 57.2
"SNP_FB_0507146" "chr1A" 90.244 41 4 0 2 42 5009478 5009518 9.6e-08 57.2
"SNP_FB_0507146" "chr1A" 90.698 43 3 1 4 45 5327081 5327039 9.6e-08 57.2
"SNP_FB_0507146" "chr1A" 90.698 43 3 1 4 45 5339799 5339757 9.6e-08 57.2
"SNP_FB_0507146" "chr1A" 90.698 43 3 1 4 45 6740181 6740223 9.6e-08 57.2
"SNP_FB_0507146" "chr1A" 86.957 46 6 0 1 46 7834219 7834174 9.6e-08 57.2
"SNP_FB_0507146" "chr1A" 94.444 36 2 0 11 46 9147396 9147361 9.6e-08 57.2
"SNP_FB_0507146" "chr1A" 86.957 46 6 0 1 46 12072859 12072904 9.6e-08 57.2
"SNP_FB_0507146" "chr1A" 90.698 43 3 1 4 45 16969605 16969563 9.6e-08 57.2
"SNP_FB_0507146" "chr1A" 90.698 43 3 1 4 45 17429386 17429344 9.6e-08 57.2
"SNP_FB_0507146" "chr1A" 94.444 36 2 0 2 37 17950659 17950694 9.6e-08 57.2
"SNP_FB_0507146" "chr1A" 90.698 43 3 1 4 45 21129423 21129465 9.6e-08 57.2
"SNP_FB_0507146" "chr1A" 86.957 46 6 0 1 46 24378131 24378176 9.6e-08 57.2
"SNP_FB_0507146" "chr1A" 86.957 46 6 0 1 46 25220344 25220389 9.6e-08 57.2
"SNP_FB_0507146" "chr1A" 86.957 46 6 0 1 46 25232451 25232496 9.6e-08 57.2
"SNP_FB_0507146" "chr1A" 90.698 43 3 1 4 45 27062019 27062061 9.6e-08 57.2
"SNP_FB_0507146" "chr1A" 88.889 45 4 1 2 46 4967749 4967706 3.35e-07 56.3
"SNP_FB_0507146" "chr1A" 88.372 43 5 0 4 46 4982460 4982502 3.35e-07 56.3
"SNP_FB_0507146" "chr1A" 88.372 43 5 0 2 44 5654447 5654489 3.35e-07 56.3
"SNP_FB_0507146" "chr1A" 88.372 43 5 0 2 44 13597324 13597282 3.35e-07 56.3
"SNP_FB_0507146" "chr1A" 88.372 43 5 0 2 44 14000654 14000612 3.35e-07 56.3
"SNP_FB_0507146" "chr1A" 88.372 43 5 0 2 44 19589635 19589593 3.35e-07 56.3
"SNP_FB_0507146" "chr1A" 88.372 43 5 0 2 44 19599863 19599821 3.35e-07 56.3
"SNP_FB_0507146" "chr1A" 88.372 43 5 0 4 46 22778841 22778799 3.35e-07 56.3
"SNP_FB_0507146" "chr1A" 88.372 43 5 0 4 46 27234001 27233959 3.35e-07 56.3
"SNP_FB_0507146" "chr1A" 88.372 43 5 0 4 46 27886236 27886278 3.35e-07 56.3
"SNP_FB_0507146" "chr1A" 88.372 43 5 0 4 46 27886601 27886643 3.35e-07 56.3
"SNP_FB_0507146" "chr1A" 88.372 43 5 0 4 46 27892452 27892494 3.35e-07 56.3
"SNP_FB_0507146" "chr1A" 88.372 43 5 0 4 46 27892817 27892859 3.35e-07 56.3
"SNP_FB_0507146" "chr1A" 87.234 47 4 1 2 46 29711724 29711678 3.35e-07 56.3
"SNP_FB_0507146" "chr1A" 88.372 43 5 0 2 44 31502691 31502649 3.35e-07 56.3
"SNP_FB_0507146" "chr1A" 86.667 45 6 0 2 46 85092 85048 3.35e-07 55.4
"SNP_FB_0507146" "chr1A" 88.636 44 3 1 2 45 1910308 1910267 3.35e-07 55.4
"SNP_FB_0507146" "chr1A" 86.667 45 6 0 2 46 2382719 2382763 3.35e-07 55.4
"SNP_FB_0507146" "chr1A" 86.667 45 6 0 2 46 3085895 3085851 3.35e-07 55.4
"SNP_FB_0507146" "chr1A" 86.667 45 6 0 2 46 7135315 7135359 3.35e-07 55.4
"SNP_FB_0507146" "chr1A" 86.667 45 6 0 2 46 7351037 7351081 3.35e-07 55.4
"SNP_FB_0507146" "chr1A" 90.476 42 3 1 5 45 7913803 7913844 3.35e-07 55.4
"SNP_FB_0507146" "chr1A" 90 40 4 0 3 42 9699673 9699712 3.35e-07 55.4
"SNP_FB_0507146" "chr1A" 86.667 45 6 0 2 46 10429778 10429822 3.35e-07 55.4
"SNP_FB_0507146" "chr1A" 86.667 45 6 0 4 48 11999368 11999412 3.35e-07 55.4
"SNP_FB_0507146" "chr1A" 86.667 45 6 0 2 46 14348988 14348944 3.35e-07 55.4
"SNP_FB_0507146" "chr1A" 90 40 4 0 3 42 19220924 19220963 3.35e-07 55.4
"SNP_FB_0507146" "chr1A" 86.667 45 6 0 2 46 19590001 19589957 3.35e-07 55.4
"SNP_FB_0507146" "chr1A" 86.667 45 6 0 2 46 19600229 19600185 3.35e-07 55.4
"SNP_FB_0507146" "chr1A" 86.667 45 6 0 2 46 25448504 25448460 3.35e-07 55.4
"SNP_FB_0507146" "chr1A" 88.095 42 5 0 3 44 1334775 1334734 1.17e-06 54.5
"SNP_FB_0507146" "chr1A" 88.095 42 5 0 4 45 12708678 12708719 1.17e-06 54.5
"SNP_FB_0507146" "chr1A" 88.636 44 4 1 3 46 22282214 22282172 1.17e-06 54.5
"SNP_FB_0507146" "chr1A" 91.892 37 3 0 4 40 23079008 23078972 1.17e-06 54.5
"SNP_FB_0507146" "chr1A" 86.364 44 6 0 3 46 2557961 2557918 1.17e-06 53.6
"SNP_FB_0507146" "chr1A" 86.364 44 6 0 3 46 4396709 4396666 1.17e-06 53.6
"SNP_FB_0507146" "chr1A" 86.364 44 6 0 3 46 4924029 4923986 1.17e-06 53.6
"SNP_FB_0507146" "chr1A" 86.364 44 6 0 3 46 5265854 5265897 1.17e-06 53.6
"SNP_FB_0507146" "chr1A" 89.744 39 4 0 3 41 6941792 6941830 1.17e-06 53.6
"SNP_FB_0507146" "chr1A" 90.244 41 3 1 6 45 9505161 9505121 1.17e-06 53.6
"SNP_FB_0507146" "chr1A" 86.364 44 6 0 3 46 12708314 12708357 1.17e-06 53.6
"SNP_FB_0507146" "chr1A" 94.118 34 2 0 13 46 20886869 20886836 1.17e-06 53.6
"SNP_FB_0507146" "chr1A" 86.364 44 6 0 3 46 25755925 25755882 1.17e-06 53.6
"SNP_FB_0507146" "chr1A" 86.364 44 6 0 3 46 27893182 27893225 1.17e-06 53.6
"SNP_FB_0507146" "chr1A" 86.957 46 5 1 1 45 29226722 29226677 1.17e-06 53.6
"SNP_FB_0507146" "chr1A" 90.244 41 3 1 4 44 31483816 31483855 1.17e-06 53.6
"SNP_FB_0507146" "chr1A" 86.364 44 6 0 1 44 31503414 31503371 1.17e-06 53.6
"SNP_FB_0507146" "chr1A" 91.667 36 3 0 4 39 374641 374676 4.08e-06 52.7
"SNP_FB_0507146" "chr1A" 91.667 36 3 0 4 39 1612633 1612598 4.08e-06 52.7
"SNP_FB_0507146" "chr1A" 88.372 43 4 1 4 45 7647827 7647785 4.08e-06 52.7
"SNP_FB_0507146" "chr1A" 88.372 43 4 1 4 45 8825845 8825803 4.08e-06 52.7
"SNP_FB_0507146" "chr1A" 88.372 43 4 1 4 45 9090286 9090328 4.08e-06 52.7
"SNP_FB_0507146" "chr1A" 88.372 43 4 1 4 45 9102679 9102721 4.08e-06 52.7
"SNP_FB_0507146" "chr1A" 88.372 43 4 1 4 45 12415165 12415207 4.08e-06 52.7
"SNP_FB_0507146" "chr1A" 88.372 43 4 1 4 45 12425162 12425204 4.08e-06 52.7
"SNP_FB_0507146" "chr1A" 91.667 36 3 0 4 39 12832024 12832059 4.08e-06 52.7
"SNP_FB_0507146" "chr1A" 88.372 43 4 1 4 45 15739889 15739931 4.08e-06 52.7
"SNP_FB_0507146" "chr1A" 91.667 36 3 0 4 39 20687042 20687077 4.08e-06 52.7
"SNP_FB_0507146" "chr1A" 88.372 43 4 1 4 45 24961758 24961716 4.08e-06 52.7
"SNP_FB_0507146" "chr1A" 88.372 43 4 1 4 45 25615949 25615991 4.08e-06 52.7
"SNP_FB_0507146" "chr1A" 84.783 46 7 0 1 46 26965459 26965414 4.08e-06 52.7
"SNP_FB_0507146" "chr1A" 88.372 43 4 1 4 45 27062375 27062417 4.08e-06 52.7
"SNP_FB_0507146" "chr1A" 88.372 43 4 1 4 45 27626989 27626947 4.08e-06 52.7
"SNP_FB_0507146" "chr1A" 88.372 43 4 1 4 45 27709005 27708963 4.08e-06 52.7
"SNP_FB_0507146" "chr1A" 88.372 43 4 1 4 45 28704311 28704353 4.08e-06 52.7
"SNP_FB_0507146" "chr1A" 88.372 43 4 1 4 45 29604855 29604813 4.08e-06 52.7
"SNP_FB_0507146" "chr1A" 91.667 36 3 0 4 39 29851946 29851981 4.08e-06 52.7
"SNP_FB_0507146" "chr1A" 88.372 43 4 1 4 45 30806263 30806305 4.08e-06 52.7
"SNP_FB_0507146" "chr1A" 88.372 43 4 1 4 45 30806616 30806658 4.08e-06 52.7
"SNP_FB_0507146" "chr1A" 89.474 38 4 0 4 41 4414502 4414539 4.08e-06 51.8
"SNP_FB_0507146" "chr1A" 89.474 38 4 0 9 46 5406746 5406709 4.08e-06 51.8
"SNP_FB_0507146" "chr1A" 86.047 43 6 0 2 44 5655169 5655211 4.08e-06 51.8
"SNP_FB_0507146" "chr1A" 86.667 45 5 1 4 48 6237092 6237049 4.08e-06 51.8
"SNP_FB_0507146" "chr1A" 86.364 44 3 1 3 46 6293878 6293918 4.08e-06 51.8
"SNP_FB_0507146" "chr1A" 89.474 38 4 0 4 41 6447408 6447445 4.08e-06 51.8
"SNP_FB_0507146" "chr1A" 86.047 43 6 0 4 46 8444967 8445009 4.08e-06 51.8
"SNP_FB_0507146" "chr1A" 86.047 43 6 0 4 46 9561237 9561279 4.08e-06 51.8
"SNP_FB_0507146" "chr1A" 86.047 43 6 0 2 44 13596742 13596700 4.08e-06 51.8
"SNP_FB_0507146" "chr1A" 86.047 43 6 0 4 46 18774300 18774258 4.08e-06 51.8
"SNP_FB_0507146" "chr1A" 86.047 43 6 0 4 46 20432132 20432174 4.08e-06 51.8
"SNP_FB_0507146" "chr1A" 88.636 44 2 2 3 45 20686687 20686728 4.08e-06 51.8
"SNP_FB_0507146" "chr1A" 86.047 43 6 0 4 46 21174203 21174245 4.08e-06 51.8
"SNP_FB_0507146" "chr1A" 86.047 43 6 0 4 46 21186398 21186440 4.08e-06 51.8
"SNP_FB_0507146" "chr1A" 86.667 45 5 1 2 46 25061114 25061071 4.08e-06 51.8
"SNP_FB_0507146" "chr1A" 86.047 43 6 0 2 44 27270315 27270357 4.08e-06 51.8
"SNP_FB_0507146" "chr1A" 86.047 43 6 0 2 44 27347923 27347965 4.08e-06 51.8
"SNP_FB_0507146" "chr1A" 89.474 38 4 0 2 39 30262221 30262258 4.08e-06 51.8
"SNP_FB_0507146" "chr1A" 87.5 40 5 0 2 41 1334374 1334335 1.42e-05 50.9
"SNP_FB_0507146" "chr1A" 84.444 45 7 0 2 46 1730257 1730301 1.42e-05 50.9
"SNP_FB_0507146" "chr1A" 84.444 45 7 0 2 46 4475675 4475719 1.42e-05 50.9
"SNP_FB_0507146" "chr1A" 84.444 45 7 0 2 46 6236730 6236686 1.42e-05 50.9
"SNP_FB_0507146" "chr1A" 84.444 45 7 0 2 46 6292788 6292832 1.42e-05 50.9
"SNP_FB_0507146" "chr1A" 84.444 45 7 0 2 46 6477743 6477699 1.42e-05 50.9
"SNP_FB_0507146" "chr1A" 84.444 45 7 0 2 46 13520291 13520335 1.42e-05 50.9
"SNP_FB_0507146" "chr1A" 88.095 42 4 1 4 44 16447446 16447487 1.42e-05 50.9
"SNP_FB_0507146" "chr1A" 84.444 45 7 0 2 46 20004583 20004627 1.42e-05 50.9
"SNP_FB_0507146" "chr1A" 84.444 45 7 0 2 46 20017059 20017103 1.42e-05 50.9
"SNP_FB_0507146" "chr1A" 84.444 45 7 0 2 46 23226967 23227011 1.42e-05 50.9
"SNP_FB_0507146" "chr1A" 89.744 39 3 1 8 45 902895 902857 1.42e-05 50
"SNP_FB_0507146" "chr1A" 83.333 48 5 1 2 46 7623811 7623858 1.42e-05 50
"SNP_FB_0507146" "chr1A" 89.744 39 3 1 8 45 9089926 9089964 1.42e-05 50
"SNP_FB_0507146" "chr1A" 89.744 39 3 1 8 45 9102319 9102357 1.42e-05 50
"SNP_FB_0507146" "chr1A" 89.744 39 3 1 8 45 9504402 9504364 1.42e-05 50
"SNP_FB_0507146" "chr1A" 85.714 42 6 0 3 44 9864029 9864070 1.42e-05 50
"SNP_FB_0507146" "chr1A" 89.189 37 4 0 8 44 12978244 12978280 1.42e-05 50
"SNP_FB_0507146" "chr1A" 89.744 39 3 1 8 45 16438189 16438227 1.42e-05 50
"SNP_FB_0507146" "chr1A" 89.744 39 3 1 8 45 16438895 16438933 1.42e-05 50
"SNP_FB_0507146" "chr1A" 85.714 42 6 0 1 42 23235019 23235060 1.42e-05 50
"SNP_FB_0507146" "chr1A" 85.714 42 6 0 4 45 24925929 24925888 1.42e-05 50
"SNP_FB_0507146" "chr1A" 89.744 39 3 1 8 45 29305692 29305654 1.42e-05 50
"SNP_FB_0507146" "chr1A" 89.744 39 3 1 8 45 29605206 29605168 1.42e-05 50
"SNP_FB_0507146" "chr1A" 91.667 36 2 1 11 45 2382373 2382408 4.97e-05 49.1
"SNP_FB_0507146" "chr1A" 84.091 44 7 0 3 46 2557597 2557554 4.97e-05 49.1
"SNP_FB_0507146" "chr1A" 87.179 39 5 0 3 41 7624282 7624320 4.97e-05 49.1
"SNP_FB_0507146" "chr1A" 84.783 46 6 1 1 45 16969949 16969904 4.97e-05 49.1
"SNP_FB_0507146" "chr1A" 84.091 44 7 0 3 46 28034668 28034625 4.97e-05 49.1
"SNP_FB_0507146" "chr1A" 87.179 39 5 0 8 46 30801006 30800968 4.97e-05 49.1
"SNP_FB_0507146" "chr1A" 86.047 43 5 1 4 45 374994 375036 4.97e-05 48.2
"SNP_FB_0507146" "chr1A" 88.889 36 4 0 11 46 639454 639419 4.97e-05 48.2
"SNP_FB_0507146" "chr1A" 86.047 43 5 1 4 45 903253 903211 4.97e-05 48.2
"SNP_FB_0507146" "chr1A" 86.047 43 5 1 4 45 3367552 3367594 4.97e-05 48.2
"SNP_FB_0507146" "chr1A" 85.366 41 6 0 1 41 4412081 4412121 4.97e-05 48.2
"SNP_FB_0507146" "chr1A" 86.047 43 5 1 4 45 5114131 5114089 4.97e-05 48.2
"SNP_FB_0507146" "chr1A" 86.047 43 5 1 4 46 7371942 7371983 4.97e-05 48.2
"SNP_FB_0507146" "chr1A" 88.889 36 4 0 4 39 8135714 8135679 4.97e-05 48.2
"SNP_FB_0507146" "chr1A" 93.548 31 2 0 11 41 8772306 8772276 4.97e-05 48.2
"SNP_FB_0507146" "chr1A" 93.548 31 2 0 11 41 8783028 8782998 4.97e-05 48.2
"SNP_FB_0507146" "chr1A" 88.889 36 4 0 4 39 8825489 8825454 4.97e-05 48.2
"SNP_FB_0507146" "chr1A" 86.047 43 5 1 4 45 9823107 9823149 4.97e-05 48.2
"SNP_FB_0507146" "chr1A" 86.047 43 5 1 4 45 12414895 12414853 4.97e-05 48.2
"SNP_FB_0507146" "chr1A" 86.047 43 5 1 4 45 15489011 15488969 4.97e-05 48.2
"SNP_FB_0507146" "chr1A" 86.047 43 5 1 4 45 15739544 15739586 4.97e-05 48.2
"SNP_FB_0507146" "chr1A" 88.889 36 4 0 4 39 15923250 15923285 4.97e-05 48.2
"SNP_FB_0507146" "chr1A" 86.047 43 5 1 4 46 15932490 15932531 4.97e-05 48.2
"SNP_FB_0507146" "chr1A" 88.889 36 4 0 4 39 16168119 16168084 4.97e-05 48.2
"SNP_FB_0507146" "chr1A" 86.047 43 5 1 4 45 18398563 18398521 4.97e-05 48.2
"SNP_FB_0507146" "chr1A" 86.047 43 5 1 4 45 18542807 18542849 4.97e-05 48.2
"SNP_FB_0507146" "chr1A" 82.609 46 8 0 1 46 22778479 22778434 4.97e-05 48.2
"SNP_FB_0507146" "chr1A" 86.047 43 5 1 4 45 23355475 23355433 4.97e-05 48.2
"SNP_FB_0507146" "chr1A" 88.889 36 4 0 4 39 24775798 24775833 4.97e-05 48.2
"SNP_FB_0507146" "chr1A" 88.889 36 4 0 4 39 24776154 24776189 4.97e-05 48.2
"SNP_FB_0507146" "chr1A" 88.889 36 4 0 4 39 27393612 27393647 4.97e-05 48.2
"SNP_FB_0507146" "chr1A" 88.889 36 4 0 4 39 27393964 27393999 4.97e-05 48.2
"SNP_FB_0507146" "chr1A" 86.047 43 5 1 4 45 28074835 28074877 4.97e-05 48.2
"SNP_FB_0507146" "chr1A" 88.889 36 4 0 4 39 31226942 31226977 4.97e-05 48.2
"SNP_FB_0507146" "chr1A" 82.609 46 8 0 1 46 31356742 31356787 4.97e-05 48.2
"SNP_FB_0507146" "chr1A" 86.842 38 5 0 4 41 4397072 4397035 0.000174 47.3
"SNP_FB_0507146" "chr1A" 86.842 38 5 0 4 41 7864683 7864720 0.000174 47.3
"SNP_FB_0507146" "chr1A" 86.842 38 5 0 2 39 8189815 8189852 0.000174 47.3
"SNP_FB_0507146" "chr1A" 83.721 43 7 0 4 46 28769295 28769337 0.000174 47.3
"SNP_FB_0507146" "chr1A" 84.444 45 6 1 2 46 29711357 29711314 0.000174 47.3
"SNP_FB_0507146" "chr1A" 86.842 38 5 0 2 39 30192825 30192788 0.000174 47.3
"SNP_FB_0507146" "chr1A" 83.721 43 7 0 2 44 31356351 31356393 0.000174 47.3
"SNP_FB_0507146" "chr1A" 100 25 0 0 17 41 6432618 6432594 0.000174 46.4
"SNP_FB_0507146" "chr1A" 85 40 6 0 5 44 31086064 31086103 0.000174 46.4
"SNP_FB_0507146" "chr1A" 82.609 46 5 1 2 44 31483485 31483530 0.000174 46.4
"SNP_FB_0507146" "chr1A" 87.179 39 4 1 8 45 5326725 5326687 0.000606 45.5
"SNP_FB_0507146" "chr1A" 87.179 39 4 1 8 45 5339443 5339405 0.000606 45.5
"SNP_FB_0507146" "chr1A" 86.486 37 5 0 2 38 6300338 6300374 0.000606 45.5
"SNP_FB_0507146" "chr1A" 96.296 27 1 0 2 28 8045534 8045560 0.000606 45.5
"SNP_FB_0507146" "chr1A" 90.625 32 3 0 3 34 10823108 10823139 0.000606 45.5
"SNP_FB_0507146" "chr1A" 90.625 32 3 0 3 34 10837575 10837606 0.000606 45.5
"SNP_FB_0507146" "chr1A" 87.179 39 4 1 8 45 16447802 16447840 0.000606 45.5
"SNP_FB_0507146" "chr1A" 91.176 34 2 1 13 45 18542463 18542496 0.000606 45.5
"SNP_FB_0507146" "chr1A" 87.179 39 4 1 8 45 25615599 25615637 0.000606 45.5
"SNP_FB_0507146" "chr1A" 90.625 32 3 0 8 39 29306047 29306016 0.000606 45.5
"SNP_FB_0507146" "chr1A" 81.818 44 8 0 3 46 23227305 23227348 0.000606 44.6
"SNP_FB_0507146" "chr1A" 84.615 39 6 0 1 39 23678192 23678230 0.000606 44.6
"SNP_FB_0507146" "chr1A" 81.818 44 8 0 3 46 31502345 31502302 0.000606 44.6
"SNP_FB_0507146" "chr1A" 84.615 39 6 0 4 42 31503062 31503024 0.000606 44.6
"SNP_FB_0507146" "chr1A" 83.721 43 6 1 4 45 1331022 1331064 0.002 43.7
"SNP_FB_0507146" "chr1A" 82.927 41 7 0 1 41 3171256 3171216 0.002 43.7
"SNP_FB_0507146" "chr1A" 82.927 41 7 0 1 41 3232069 3232029 0.002 43.7
"SNP_FB_0507146" "chr1A" 82.927 41 7 0 1 41 3240653 3240613 0.002 43.7
"SNP_FB_0507146" "chr1A" 86.111 36 5 0 4 39 5439858 5439893 0.002 43.7
"SNP_FB_0507146" "chr1A" 83.721 43 6 1 4 45 8129413 8129371 0.002 43.7
"SNP_FB_0507146" "chr1A" 83.721 43 6 1 4 45 13519934 13519892 0.002 43.7
"SNP_FB_0507146" "chr1A" 86.111 36 5 0 4 39 21129068 21129103 0.002 43.7
"SNP_FB_0507146" "chr1A" 86.111 36 5 0 4 39 24961404 24961369 0.002 43.7
"SNP_FB_0507146" "chr1A" 83.721 43 6 1 4 45 27393260 27393302 0.002 43.7
"SNP_FB_0507146" "chr1A" 83.721 43 6 1 4 45 27626637 27626595 0.002 43.7
"SNP_FB_0507146" "chr1A" 83.721 43 6 1 4 45 27708653 27708611 0.002 43.7
"SNP_FB_0507146" "chr1A" 83.721 43 6 1 4 45 28060847 28060805 0.002 43.7
"SNP_FB_0507146" "chr1A" 83.721 43 6 1 4 45 28703958 28704000 0.002 43.7
"SNP_FB_0507146" "chr1A" 84.211 38 6 0 4 41 7134951 7134988 0.002 42.8
"SNP_FB_0507146" "chr1A" 87.879 33 4 0 4 36 19454715 19454683 0.002 42.8
"SNP_FB_0507146" "chr1A" 84.211 38 6 0 2 39 23678287 23678324 0.002 42.8
"SNP_FB_0507146" "chr1A" 83.333 42 6 1 4 44 8129060 8129019 0.007 41.9
"SNP_FB_0507146" "chr1A" 80.851 47 8 1 1 46 29226368 29226322 0.007 41.9
"SNP_FB_0507146" "chr1A" 80 45 5 1 2 46 19824962 19825002 0.007 41
"SNP_FB_0507146" "chr1A" 92.593 27 2 0 11 37 25833633 25833607 0.007 41
"SNP_FB_0507146" "chr1A" 84.615 39 5 1 8 45 28059825 28059787 0.007 41
"SNP_FB_0507146" "chr1A" 86.111 36 4 1 11 45 5463520 5463555 0.026 40.1
"SNP_FB_0507146" "chr1A" 85.294 34 5 0 8 41 7864319 7864352 0.026 40.1
"SNP_FB_0507146" "chr1A" 86.111 36 4 1 4 39 20606625 20606659 0.026 40.1
"SNP_FB_0507146" "chr1A" 86.111 36 4 1 4 39 20620285 20620319 0.026 40.1
"SNP_FB_0507146" "chr1A" 86.111 36 4 1 4 39 20633049 20633083 0.026 40.1
"SNP_FB_0507146" "chr1A" 90.323 31 2 1 11 41 27471836 27471865 0.026 40.1
"SNP_FB_0507146" "chr1A" 86.111 36 4 1 11 45 30192600 30192565 0.026 40.1
"SNP_FB_0507146" "chr1A" 84.211 38 5 1 8 44 3763475 3763512 0.026 39.2
"SNP_FB_0507146" "chr1A" 78.261 46 10 0 1 46 5463162 5463207 0.026 39.2
"SNP_FB_0507146" "chr1A" 83.333 36 6 0 4 39 12336837 12336802 0.026 39.2
"SNP_FB_0507146" "chr1A" 87.097 31 4 0 17 47 12611809 12611779 0.026 39.2
"SNP_FB_0507146" "chr1A" 87.097 31 4 0 17 47 16107741 16107711 0.026 39.2
"SNP_FB_0507146" "chr1A" 81.395 43 7 1 4 45 16437833 16437875 0.026 39.2
"SNP_FB_0507146" "chr1A" 83.333 36 6 0 4 39 24929477 24929442 0.026 39.2
"SNP_FB_0507146" "chr1A" 95.652 23 1 0 4 26 18467801 18467823 0.09 38.3
"SNP_FB_0507146" "chr1A" 92 25 2 0 3 27 5985482 5985506 0.09 37.4
"SNP_FB_0507146" "chr1A" 100 20 0 0 2 21 6873796 6873815 0.09 37.4
"SNP_FB_0507146" "chr1A" 95.455 22 1 0 25 46 4079278 4079257 0.31 36.5
"SNP_FB_0507146" "chr1A" 82.051 39 6 1 8 45 16448155 16448193 0.31 36.5
"SNP_FB_0507146" "chr1A" 85.294 34 4 1 13 45 20606987 20607020 0.31 36.5
"SNP_FB_0507146" "chr1A" 85.294 34 4 1 13 45 20620647 20620680 0.31 36.5
"SNP_FB_0507146" "chr1A" 85.294 34 4 1 13 45 20633411 20633444 0.31 36.5
"SNP_FB_0507146" "chr1A" 95.238 21 1 0 3 23 2616883 2616903 1.1 34.6
"SNP_FB_0507146" "chr1A" 100 18 0 0 29 46 15413623 15413606 1.1 33.7
"SNP_FB_0507146" "chr1A" 95 20 1 0 27 46 3159157 3159176 3.8 32.8
"SNP_FB_0507146" "chr1A" 95 20 1 0 27 46 3219970 3219989 3.8 32.8
"SNP_FB_0507146" "chr1A" 100 17 0 0 5 21 9452849 9452833 3.8 31.9
"SNP_FB_0507146" "chr2A" 97.778 45 1 0 2 46 20649026 20649070 1.02e-13 77.9
"SNP_FB_0507146" "chr2A" 97.778 45 1 0 2 46 23807637 23807593 1.02e-13 77.9
"SNP_FB_0507146" "chr2A" 97.778 45 1 0 2 46 35383727 35383683 1.02e-13 77.9
"SNP_FB_0507146" "chr2A" 97.778 45 1 0 2 46 35394439 35394395 1.02e-13 77.9
"SNP_FB_0507146" "chr2A" 95.652 46 2 0 1 46 20251758 20251713 3.58e-13 75.2
"SNP_FB_0507146" "chr2A" 95.556 45 2 0 2 46 1938542 1938498 1.25e-12 73.4
"SNP_FB_0507146" "chr2A" 95.556 45 2 0 2 46 7122700 7122656 1.25e-12 73.4
"SNP_FB_0507146" "chr2A" 95.556 45 2 0 2 46 11576280 11576236 1.25e-12 73.4
"SNP_FB_0507146" "chr2A" 95.556 45 2 0 2 46 14896679 14896723 1.25e-12 73.4
"SNP_FB_0507146" "chr2A" 95.556 45 2 0 2 46 27873579 27873623 1.25e-12 73.4
"SNP_FB_0507146" "chr2A" 95.556 45 2 0 2 46 36282299 36282343 1.25e-12 73.4
"SNP_FB_0507146" "chr2A" 95.556 45 2 0 2 46 37884435 37884479 1.25e-12 73.4
"SNP_FB_0507146" "chr2A" 95.556 45 2 0 2 46 38346146 38346190 1.25e-12 73.4
"SNP_FB_0507146" "chr2A" 93.617 47 3 0 3 49 14073207 14073161 4.36e-12 72.5
"SNP_FB_0507146" "chr2A" 95.455 44 2 0 3 46 2366293 2366336 4.36e-12 71.6
"SNP_FB_0507146" "chr2A" 95.455 44 2 0 3 46 19665422 19665379 4.36e-12 71.6
"SNP_FB_0507146" "chr2A" 100 39 0 0 8 46 24002419 24002457 4.36e-12 71.6
"SNP_FB_0507146" "chr2A" 95.455 44 2 0 3 46 24892071 24892028 4.36e-12 71.6
"SNP_FB_0507146" "chr2A" 95.455 44 2 0 3 46 30759924 30759967 4.36e-12 71.6
"SNP_FB_0507146" "chr2A" 93.478 46 3 0 1 46 1745 1790 1.52e-11 70.7
"SNP_FB_0507146" "chr2A" 93.478 46 3 0 1 46 6542815 6542770 1.52e-11 70.7
"SNP_FB_0507146" "chr2A" 93.478 46 3 0 1 46 6831068 6831113 1.52e-11 70.7
"SNP_FB_0507146" "chr2A" 93.478 46 3 0 1 46 6870114 6870069 1.52e-11 70.7
"SNP_FB_0507146" "chr2A" 93.478 46 3 0 1 46 9617448 9617493 1.52e-11 70.7
"SNP_FB_0507146" "chr2A" 93.478 46 3 0 1 46 14339410 14339455 1.52e-11 70.7
"SNP_FB_0507146" "chr2A" 93.478 46 3 0 1 46 14350082 14350127 1.52e-11 70.7
"SNP_FB_0507146" "chr2A" 93.478 46 3 0 1 46 15592708 15592753 1.52e-11 70.7
"SNP_FB_0507146" "chr2A" 93.478 46 3 0 1 46 18040538 18040583 1.52e-11 70.7
"SNP_FB_0507146" "chr2A" 93.478 46 3 0 1 46 36420388 36420343 1.52e-11 70.7
"SNP_FB_0507146" "chr2A" 93.333 45 3 0 2 46 901875 901831 5.31e-11 68.9
"SNP_FB_0507146" "chr2A" 93.333 45 3 0 2 46 902088 902044 5.31e-11 68.9
"SNP_FB_0507146" "chr2A" 93.333 45 3 0 2 46 1068101 1068145 5.31e-11 68.9
"SNP_FB_0507146" "chr2A" 93.333 45 3 0 2 46 1080408 1080452 5.31e-11 68.9
"SNP_FB_0507146" "chr2A" 93.333 45 3 0 2 46 1706949 1706905 5.31e-11 68.9
"SNP_FB_0507146" "chr2A" 93.333 45 3 0 2 46 2366656 2366700 5.31e-11 68.9
"SNP_FB_0507146" "chr2A" 93.333 45 3 0 2 46 9994273 9994317 5.31e-11 68.9
"SNP_FB_0507146" "chr2A" 93.617 47 2 1 1 46 11914279 11914325 5.31e-11 68.9
"SNP_FB_0507146" "chr2A" 93.617 47 2 1 1 46 11918214 11918260 5.31e-11 68.9
"SNP_FB_0507146" "chr2A" 93.333 45 3 0 2 46 14088634 14088590 5.31e-11 68.9
"SNP_FB_0507146" "chr2A" 93.333 45 3 0 2 46 14895758 14895802 5.31e-11 68.9
"SNP_FB_0507146" "chr2A" 93.333 45 3 0 2 46 18730758 18730802 5.31e-11 68.9
"SNP_FB_0507146" "chr2A" 93.333 45 3 0 2 46 20252653 20252609 5.31e-11 68.9
"SNP_FB_0507146" "chr2A" 93.333 45 3 0 2 46 21000831 21000787 5.31e-11 68.9
"SNP_FB_0507146" "chr2A" 93.333 45 3 0 2 46 21798302 21798346 5.31e-11 68.9
"SNP_FB_0507146" "chr2A" 93.333 45 3 0 2 46 22239825 22239869 5.31e-11 68.9
"SNP_FB_0507146" "chr2A" 93.333 45 3 0 2 46 23029256 23029212 5.31e-11 68.9
"SNP_FB_0507146" "chr2A" 93.333 45 3 0 2 46 23126345 23126389 5.31e-11 68.9
"SNP_FB_0507146" "chr2A" 93.333 45 3 0 2 46 23816922 23816878 5.31e-11 68.9
"SNP_FB_0507146" "chr2A" 93.333 45 3 0 2 46 23817286 23817242 5.31e-11 68.9
"SNP_FB_0507146" "chr2A" 93.333 45 3 0 2 46 28428214 28428170 5.31e-11 68.9
"SNP_FB_0507146" "chr2A" 93.333 45 3 0 2 46 28437379 28437335 5.31e-11 68.9
"SNP_FB_0507146" "chr2A" 93.333 45 3 0 2 46 28437734 28437690 5.31e-11 68.9
"SNP_FB_0507146" "chr2A" 93.333 45 3 0 2 46 36364922 36364966 5.31e-11 68.9
"SNP_FB_0507146" "chr2A" 93.333 45 3 0 2 46 36418122 36418078 5.31e-11 68.9
"SNP_FB_0507146" "chr2A" 93.333 45 3 0 2 46 37783677 37783633 5.31e-11 68.9
"SNP_FB_0507146" "chr2A" 95.455 44 1 1 3 46 27329579 27329537 5.31e-11 68
"SNP_FB_0507146" "chr2A" 93.182 44 3 0 3 46 9404661 9404704 1.85e-10 67.1
"SNP_FB_0507146" "chr2A" 93.182 44 3 0 3 46 9994639 9994682 1.85e-10 67.1
"SNP_FB_0507146" "chr2A" 93.182 44 3 0 3 46 18454162 18454119 1.85e-10 67.1
"SNP_FB_0507146" "chr2A" 97.436 39 1 0 8 46 20981171 20981209 1.85e-10 67.1
"SNP_FB_0507146" "chr2A" 93.182 44 3 0 3 46 21492487 21492444 1.85e-10 67.1
"SNP_FB_0507146" "chr2A" 93.182 44 3 0 3 46 24002779 24002822 1.85e-10 67.1
"SNP_FB_0507146" "chr2A" 93.182 44 3 0 3 46 31429914 31429957 1.85e-10 67.1
"SNP_FB_0507146" "chr2A" 91.304 46 4 0 1 46 1524515 1524560 1.85e-10 66.2
"SNP_FB_0507146" "chr2A" 91.304 46 4 0 4 49 2753228 2753183 1.85e-10 66.2
"SNP_FB_0507146" "chr2A" 95.349 43 1 1 4 45 5483887 5483929 1.85e-10 66.2
"SNP_FB_0507146" "chr2A" 95.349 43 1 1 4 45 6721684 6721726 1.85e-10 66.2
"SNP_FB_0507146" "chr2A" 95.122 41 2 0 4 44 6870467 6870427 1.85e-10 66.2
"SNP_FB_0507146" "chr2A" 91.304 46 4 0 1 46 11009117 11009162 1.85e-10 66.2
"SNP_FB_0507146" "chr2A" 91.304 46 4 0 1 46 11984158 11984113 1.85e-10 66.2
"SNP_FB_0507146" "chr2A" 91.304 46 4 0 1 46 14555442 14555397 1.85e-10 66.2
"SNP_FB_0507146" "chr2A" 91.304 46 4 0 1 46 16549854 16549809 1.85e-10 66.2
"SNP_FB_0507146" "chr2A" 91.304 46 4 0 1 46 20176635 20176590 1.85e-10 66.2
"SNP_FB_0507146" "chr2A" 95.122 41 2 0 2 42 20223105 20223065 1.85e-10 66.2
"SNP_FB_0507146" "chr2A" 91.304 46 4 0 1 46 23809092 23809137 1.85e-10 66.2
"SNP_FB_0507146" "chr2A" 91.304 46 4 0 1 46 26206170 26206125 1.85e-10 66.2
"SNP_FB_0507146" "chr2A" 91.304 46 4 0 1 46 37158512 37158467 1.85e-10 66.2
"SNP_FB_0507146" "chr2A" 93.023 43 3 0 4 46 5878067 5878109 6.47e-10 65.3
"SNP_FB_0507146" "chr2A" 93.023 43 3 0 2 44 8918166 8918124 6.47e-10 65.3
"SNP_FB_0507146" "chr2A" 89.583 48 5 0 2 49 15537097 15537050 6.47e-10 65.3
"SNP_FB_0507146" "chr2A" 93.333 45 2 1 2 46 17141947 17141990 6.47e-10 65.3
"SNP_FB_0507146" "chr2A" 93.023 43 3 0 4 46 20648687 20648729 6.47e-10 65.3
"SNP_FB_0507146" "chr2A" 93.023 43 3 0 4 46 23807350 23807308 6.47e-10 65.3
"SNP_FB_0507146" "chr2A" 93.023 43 3 0 4 46 28049403 28049445 6.47e-10 65.3
"SNP_FB_0507146" "chr2A" 93.023 43 3 0 4 46 29125615 29125657 6.47e-10 65.3
"SNP_FB_0507146" "chr2A" 93.023 43 3 0 2 44 32504193 32504235 6.47e-10 65.3
"SNP_FB_0507146" "chr2A" 91.111 45 4 0 2 46 902300 902256 6.47e-10 64.4
"SNP_FB_0507146" "chr2A" 91.111 45 4 0 2 46 1938895 1938851 6.47e-10 64.4
"SNP_FB_0507146" "chr2A" 91.111 45 4 0 2 46 2753544 2753500 6.47e-10 64.4
"SNP_FB_0507146" "chr2A" 91.111 45 4 0 2 46 4077483 4077439 6.47e-10 64.4
"SNP_FB_0507146" "chr2A" 91.111 45 4 0 2 46 5740207 5740251 6.47e-10 64.4
"SNP_FB_0507146" "chr2A" 91.111 45 4 0 2 46 6096299 6096343 6.47e-10 64.4
"SNP_FB_0507146" "chr2A" 91.111 45 4 0 2 46 9405047 9405091 6.47e-10 64.4
"SNP_FB_0507146" "chr2A" 91.111 45 4 0 2 46 11791879 11791923 6.47e-10 64.4
"SNP_FB_0507146" "chr2A" 91.111 45 4 0 2 46 11831394 11831438 6.47e-10 64.4
"SNP_FB_0507146" "chr2A" 91.111 45 4 0 2 46 13456269 13456225 6.47e-10 64.4
"SNP_FB_0507146" "chr2A" 91.111 45 4 0 2 46 14790024 14790068 6.47e-10 64.4
"SNP_FB_0507146" "chr2A" 91.111 45 4 0 2 46 15592344 15592388 6.47e-10 64.4
"SNP_FB_0507146" "chr2A" 91.111 45 4 0 2 46 15799204 15799160 6.47e-10 64.4
"SNP_FB_0507146" "chr2A" 91.111 45 4 0 2 46 15807246 15807202 6.47e-10 64.4
"SNP_FB_0507146" "chr2A" 91.111 45 4 0 2 46 16436337 16436381 6.47e-10 64.4
"SNP_FB_0507146" "chr2A" 91.111 45 4 0 2 46 21001326 21001282 6.47e-10 64.4
"SNP_FB_0507146" "chr2A" 91.111 45 4 0 2 46 22132076 22132120 6.47e-10 64.4
"SNP_FB_0507146" "chr2A" 91.111 45 4 0 2 46 22132440 22132484 6.47e-10 64.4
"SNP_FB_0507146" "chr2A" 91.111 45 4 0 2 46 22431719 22431675 6.47e-10 64.4
"SNP_FB_0507146" "chr2A" 91.111 45 4 0 2 46 22808870 22808914 6.47e-10 64.4
"SNP_FB_0507146" "chr2A" 91.111 45 4 0 2 46 23029622 23029578 6.47e-10 64.4
"SNP_FB_0507146" "chr2A" 95 40 2 0 2 41 23226263 23226302 6.47e-10 64.4
"SNP_FB_0507146" "chr2A" 91.111 45 4 0 2 46 23809722 23809678 6.47e-10 64.4
"SNP_FB_0507146" "chr2A" 91.111 45 4 0 2 46 24284232 24284188 6.47e-10 64.4
"SNP_FB_0507146" "chr2A" 91.111 45 4 0 2 46 24891701 24891657 6.47e-10 64.4
"SNP_FB_0507146" "chr2A" 91.111 45 4 0 2 46 25356366 25356322 6.47e-10 64.4
"SNP_FB_0507146" "chr2A" 91.111 45 4 0 2 46 25762934 25762890 6.47e-10 64.4
"SNP_FB_0507146" "chr2A" 91.111 45 4 0 2 46 27436150 27436106 6.47e-10 64.4
"SNP_FB_0507146" "chr2A" 91.111 45 4 0 2 46 27447558 27447514 6.47e-10 64.4
"SNP_FB_0507146" "chr2A" 91.111 45 4 0 2 46 28049036 28049080 6.47e-10 64.4
"SNP_FB_0507146" "chr2A" 91.111 45 4 0 2 46 31643906 31643950 6.47e-10 64.4
"SNP_FB_0507146" "chr2A" 91.111 45 4 0 2 46 31879569 31879613 6.47e-10 64.4
"SNP_FB_0507146" "chr2A" 91.111 45 4 0 2 46 32198429 32198473 6.47e-10 64.4
"SNP_FB_0507146" "chr2A" 91.111 45 4 0 2 46 35319968 35320012 6.47e-10 64.4
"SNP_FB_0507146" "chr2A" 91.111 45 4 0 2 46 35384085 35384041 6.47e-10 64.4
"SNP_FB_0507146" "chr2A" 91.111 45 4 0 2 46 35394797 35394753 6.47e-10 64.4
"SNP_FB_0507146" "chr2A" 91.111 45 4 0 2 46 36076448 36076404 6.47e-10 64.4
"SNP_FB_0507146" "chr2A" 91.111 45 4 0 2 46 36417422 36417378 6.47e-10 64.4
"SNP_FB_0507146" "chr2A" 91.111 45 4 0 2 46 36417772 36417728 6.47e-10 64.4
"SNP_FB_0507146" "chr2A" 91.111 45 4 0 1 45 36782252 36782208 6.47e-10 64.4
"SNP_FB_0507146" "chr2A" 92.857 42 3 0 3 44 11576644 11576603 2.26e-09 63.5
"SNP_FB_0507146" "chr2A" 93.182 44 2 1 3 46 21496313 21496271 2.26e-09 63.5
"SNP_FB_0507146" "chr2A" 94.872 39 2 0 8 46 12299055 12299017 2.26e-09 62.6
"SNP_FB_0507146" "chr2A" 94.872 39 2 0 8 46 12312147 12312109 2.26e-09 62.6
"SNP_FB_0507146" "chr2A" 94.872 39 2 0 8 46 13413239 13413201 2.26e-09 62.6
"SNP_FB_0507146" "chr2A" 90.909 44 4 0 3 46 14073762 14073719 2.26e-09 62.6
"SNP_FB_0507146" "chr2A" 90.909 44 4 0 3 46 14896379 14896422 2.26e-09 62.6
"SNP_FB_0507146" "chr2A" 90.909 44 4 0 3 46 18040903 18040946 2.26e-09 62.6
"SNP_FB_0507146" "chr2A" 90.909 44 4 0 3 46 18682011 18681968 2.26e-09 62.6
"SNP_FB_0507146" "chr2A" 90.909 44 4 0 1 44 20630460 20630503 2.26e-09 62.6
"SNP_FB_0507146" "chr2A" 94.872 39 2 0 8 46 20981117 20981155 2.26e-09 62.6
"SNP_FB_0507146" "chr2A" 90.909 44 4 0 3 46 27706224 27706181 2.26e-09 62.6
"SNP_FB_0507146" "chr2A" 90.909 44 4 0 3 46 29125970 29126013 2.26e-09 62.6
"SNP_FB_0507146" "chr2A" 90.909 44 4 0 3 46 35911965 35912008 2.26e-09 62.6
"SNP_FB_0507146" "chr2A" 90.909 44 4 0 1 44 36417058 36417015 2.26e-09 62.6
"SNP_FB_0507146" "chr2A" 90.909 44 4 0 3 46 38424756 38424713 2.26e-09 62.6
"SNP_FB_0507146" "chr2A" 90.909 44 4 0 3 46 39166957 39166914 2.26e-09 62.6
"SNP_FB_0507146" "chr2A" 89.13 46 5 0 1 46 1524255 1524300 7.88e-09 61.7
"SNP_FB_0507146" "chr2A" 89.13 46 5 0 1 46 6831432 6831477 7.88e-09 61.7
"SNP_FB_0507146" "chr2A" 89.13 46 5 0 1 46 6877421 6877466 7.88e-09 61.7
"SNP_FB_0507146" "chr2A" 89.13 46 5 0 1 46 10559008 10558963 7.88e-09 61.7
"SNP_FB_0507146" "chr2A" 97.222 36 1 0 11 46 11009455 11009490 7.88e-09 61.7
"SNP_FB_0507146" "chr2A" 92.683 41 3 0 2 42 12449070 12449030 7.88e-09 61.7
"SNP_FB_0507146" "chr2A" 89.13 46 5 0 1 46 15121775 15121820 7.88e-09 61.7
"SNP_FB_0507146" "chr2A" 89.13 46 5 0 1 46 17600693 17600648 7.88e-09 61.7
"SNP_FB_0507146" "chr2A" 89.13 46 5 0 1 46 20252024 20251979 7.88e-09 61.7
"SNP_FB_0507146" "chr2A" 89.13 46 5 0 1 46 20252290 20252245 7.88e-09 61.7
"SNP_FB_0507146" "chr2A" 92.683 41 3 0 6 46 21069077 21069117 7.88e-09 61.7
"SNP_FB_0507146" "chr2A" 89.13 46 5 0 1 46 22808138 22808183 7.88e-09 61.7
"SNP_FB_0507146" "chr2A" 89.13 46 5 0 1 46 23808773 23808728 7.88e-09 61.7
"SNP_FB_0507146" "chr2A" 89.13 46 5 0 1 46 23913369 23913414 7.88e-09 61.7
"SNP_FB_0507146" "chr2A" 89.13 46 5 0 1 46 26044710 26044755 7.88e-09 61.7
"SNP_FB_0507146" "chr2A" 92.683 41 3 0 2 42 27117651 27117691 7.88e-09 61.7
"SNP_FB_0507146" "chr2A" 89.13 46 5 0 1 46 36420751 36420706 7.88e-09 61.7
"SNP_FB_0507146" "chr2A" 89.13 46 5 0 1 46 36499923 36499968 7.88e-09 61.7
"SNP_FB_0507146" "chr2A" 90.698 43 4 0 1 43 4522693 4522735 7.88e-09 60.8
"SNP_FB_0507146" "chr2A" 91.111 45 3 1 2 46 6095488 6095531 7.88e-09 60.8
"SNP_FB_0507146" "chr2A" 90.698 43 4 0 2 44 9617086 9617128 7.88e-09 60.8
"SNP_FB_0507146" "chr2A" 94.737 38 2 0 9 46 12448701 12448664 7.88e-09 60.8
"SNP_FB_0507146" "chr2A" 90.698 43 4 0 4 46 13149551 13149593 7.88e-09 60.8
"SNP_FB_0507146" "chr2A" 90.698 43 4 0 4 46 13824513 13824555 7.88e-09 60.8
"SNP_FB_0507146" "chr2A" 90.698 43 4 0 4 46 15122143 15122185 7.88e-09 60.8
"SNP_FB_0507146" "chr2A" 91.111 45 3 1 2 46 16550580 16550537 7.88e-09 60.8
"SNP_FB_0507146" "chr2A" 91.111 45 3 1 2 46 17143125 17143168 7.88e-09 60.8
"SNP_FB_0507146" "chr2A" 90.698 43 4 0 4 46 20980749 20980791 7.88e-09 60.8
"SNP_FB_0507146" "chr2A" 90.698 43 4 0 4 46 22431055 22431013 7.88e-09 60.8
"SNP_FB_0507146" "chr2A" 91.111 45 3 1 2 46 26045117 26045160 7.88e-09 60.8
"SNP_FB_0507146" "chr2A" 94.737 38 2 0 9 46 27158410 27158373 7.88e-09 60.8
"SNP_FB_0507146" "chr2A" 90.698 43 4 0 2 44 28352560 28352602 7.88e-09 60.8
"SNP_FB_0507146" "chr2A" 88.889 45 5 0 1 45 3265776 3265820 2.75e-08 59.9
"SNP_FB_0507146" "chr2A" 92.5 40 3 0 3 42 4872083 4872044 2.75e-08 59.9
"SNP_FB_0507146" "chr2A" 88.889 45 5 0 2 46 5739843 5739887 2.75e-08 59.9
"SNP_FB_0507146" "chr2A" 88.889 45 5 0 2 46 6877787 6877831 2.75e-08 59.9
"SNP_FB_0507146" "chr2A" 88.889 45 5 0 2 46 7122335 7122291 2.75e-08 59.9
"SNP_FB_0507146" "chr2A" 88.889 45 5 0 2 46 7755882 7755926 2.75e-08 59.9
"SNP_FB_0507146" "chr2A" 88.889 45 5 0 2 46 7832465 7832421 2.75e-08 59.9
"SNP_FB_0507146" "chr2A" 88.889 45 5 0 2 46 8902179 8902223 2.75e-08 59.9
"SNP_FB_0507146" "chr2A" 88.889 45 5 0 2 46 9484662 9484706 2.75e-08 59.9
"SNP_FB_0507146" "chr2A" 88.889 45 5 0 2 46 9496405 9496449 2.75e-08 59.9
"SNP_FB_0507146" "chr2A" 88.889 45 5 0 2 46 10907476 10907520 2.75e-08 59.9
"SNP_FB_0507146" "chr2A" 88.889 45 5 0 2 46 11017098 11017054 2.75e-08 59.9
"SNP_FB_0507146" "chr2A" 88.889 45 5 0 2 46 11791538 11791582 2.75e-08 59.9
"SNP_FB_0507146" "chr2A" 88.889 45 5 0 2 46 11831053 11831097 2.75e-08 59.9
"SNP_FB_0507146" "chr2A" 88.889 45 5 0 2 46 13442194 13442150 2.75e-08 59.9
"SNP_FB_0507146" "chr2A" 88.889 45 5 0 2 46 13456666 13456622 2.75e-08 59.9
"SNP_FB_0507146" "chr2A" 88.889 45 5 0 2 46 14542339 14542295 2.75e-08 59.9
"SNP_FB_0507146" "chr2A" 88.889 45 5 0 2 46 16343562 16343518 2.75e-08 59.9
"SNP_FB_0507146" "chr2A" 88.889 45 5 0 2 46 16343704 16343748 2.75e-08 59.9
"SNP_FB_0507146" "chr2A" 88.889 45 5 0 2 46 16575854 16575898 2.75e-08 59.9
"SNP_FB_0507146" "chr2A" 92.5 40 3 0 2 41 17601060 17601021 2.75e-08 59.9
"SNP_FB_0507146" "chr2A" 88.889 45 5 0 2 46 18454568 18454612 2.75e-08 59.9
"SNP_FB_0507146" "chr2A" 88.889 45 5 0 2 46 20121113 20121157 2.75e-08 59.9
"SNP_FB_0507146" "chr2A" 88.889 45 5 0 2 46 20176997 20176953 2.75e-08 59.9
"SNP_FB_0507146" "chr2A" 88.889 45 5 0 2 46 20619547 20619591 2.75e-08 59.9
"SNP_FB_0507146" "chr2A" 88.889 45 5 0 2 46 21492852 21492808 2.75e-08 59.9
"SNP_FB_0507146" "chr2A" 88.889 45 5 0 2 46 23126046 23126090 2.75e-08 59.9
"SNP_FB_0507146" "chr2A" 88.889 45 5 0 2 46 23808404 23808360 2.75e-08 59.9
"SNP_FB_0507146" "chr2A" 88.889 45 5 0 2 46 23915120 23915076 2.75e-08 59.9
"SNP_FB_0507146" "chr2A" 88.889 45 5 0 2 46 25763287 25763243 2.75e-08 59.9
"SNP_FB_0507146" "chr2A" 88.889 45 5 0 2 46 26816564 26816608 2.75e-08 59.9
"SNP_FB_0507146" "chr2A" 88.889 45 5 0 2 46 27158781 27158737 2.75e-08 59.9
"SNP_FB_0507146" "chr2A" 88.889 45 5 0 2 46 27329240 27329196 2.75e-08 59.9
"SNP_FB_0507146" "chr2A" 88.889 45 5 0 2 46 27814633 27814677 2.75e-08 59.9
"SNP_FB_0507146" "chr2A" 88.889 45 5 0 2 46 28538436 28538392 2.75e-08 59.9
"SNP_FB_0507146" "chr2A" 88.889 45 5 0 2 46 29133567 29133611 2.75e-08 59.9
"SNP_FB_0507146" "chr2A" 88.889 45 5 0 2 46 31208575 31208531 2.75e-08 59.9
"SNP_FB_0507146" "chr2A" 88.889 45 5 0 1 45 32305677 32305633 2.75e-08 59.9
"SNP_FB_0507146" "chr2A" 88.889 45 5 0 2 46 34465778 34465822 2.75e-08 59.9
"SNP_FB_0507146" "chr2A" 88.889 45 5 0 2 46 39213755 39213711 2.75e-08 59.9
"SNP_FB_0507146" "chr2A" 90.909 44 3 1 3 46 8918529 8918487 2.75e-08 59
"SNP_FB_0507146" "chr2A" 90.909 44 3 1 3 46 26107879 26107921 2.75e-08 59
"SNP_FB_0507146" "chr2A" 90.909 44 3 1 3 46 26108243 26108285 2.75e-08 59
"SNP_FB_0507146" "chr2A" 89.13 46 4 1 1 46 10463873 10463917 9.6e-08 58.1
"SNP_FB_0507146" "chr2A" 92.308 39 3 0 8 46 13703782 13703820 9.6e-08 58.1
"SNP_FB_0507146" "chr2A" 88.636 44 5 0 3 46 13856419 13856462 9.6e-08 58.1
"SNP_FB_0507146" "chr2A" 88.636 44 5 0 3 46 14951988 14951945 9.6e-08 58.1
"SNP_FB_0507146" "chr2A" 88.636 44 5 0 3 46 14963090 14963047 9.6e-08 58.1
"SNP_FB_0507146" "chr2A" 88.636 44 5 0 3 46 15122505 15122548 9.6e-08 58.1
"SNP_FB_0507146" "chr2A" 92.308 39 3 0 8 46 16550210 16550172 9.6e-08 58.1
"SNP_FB_0507146" "chr2A" 92.308 39 3 0 3 41 21261852 21261890 9.6e-08 58.1
"SNP_FB_0507146" "chr2A" 88.636 44 5 0 3 46 22562778 22562821 9.6e-08 58.1
"SNP_FB_0507146" "chr2A" 88.636 44 5 0 3 46 23781437 23781480 9.6e-08 58.1
"SNP_FB_0507146" "chr2A" 88.636 44 5 0 3 46 23808005 23807962 9.6e-08 58.1
"SNP_FB_0507146" "chr2A" 88.636 44 5 0 3 46 23809356 23809313 9.6e-08 58.1
"SNP_FB_0507146" "chr2A" 88.636 44 5 0 3 46 24044834 24044877 9.6e-08 58.1
"SNP_FB_0507146" "chr2A" 89.13 46 4 1 1 46 24284920 24284964 9.6e-08 58.1
"SNP_FB_0507146" "chr2A" 88.636 44 5 0 3 46 27706630 27706673 9.6e-08 58.1
"SNP_FB_0507146" "chr2A" 89.13 46 4 1 1 46 27813945 27813901 9.6e-08 58.1
"SNP_FB_0507146" "chr2A" 97.059 34 1 0 11 44 28250403 28250436 9.6e-08 58.1
"SNP_FB_0507146" "chr2A" 88.636 44 5 0 3 46 34466124 34466167 9.6e-08 58.1
"SNP_FB_0507146" "chr2A" 90.698 43 3 1 4 45 5693294 5693252 9.6e-08 57.2
"SNP_FB_0507146" "chr2A" 90.698 43 3 1 4 45 5693648 5693606 9.6e-08 57.2
"SNP_FB_0507146" "chr2A" 86.957 46 6 0 1 46 6542508 6542463 9.6e-08 57.2
"SNP_FB_0507146" "chr2A" 90.698 43 3 1 4 45 9621824 9621782 9.6e-08 57.2
"SNP_FB_0507146" "chr2A" 90.698 43 3 1 4 45 9634887 9634845 9.6e-08 57.2
"SNP_FB_0507146" "chr2A" 86.957 46 6 0 1 46 11370257 11370302 9.6e-08 57.2
"SNP_FB_0507146" "chr2A" 86.957 46 6 0 1 46 11382440 11382485 9.6e-08 57.2
"SNP_FB_0507146" "chr2A" 90.698 43 3 1 4 45 11568087 11568129 9.6e-08 57.2
"SNP_FB_0507146" "chr2A" 90.244 41 4 0 1 41 13455906 13455866 9.6e-08 57.2
"SNP_FB_0507146" "chr2A" 94.444 36 2 0 11 46 14896022 14896057 9.6e-08 57.2
"SNP_FB_0507146" "chr2A" 90.698 43 3 1 4 45 16878736 16878778 9.6e-08 57.2
"SNP_FB_0507146" "chr2A" 90.698 43 3 1 4 45 16879092 16879134 9.6e-08 57.2
"SNP_FB_0507146" "chr2A" 90.698 43 3 1 4 45 16879495 16879537 9.6e-08 57.2
"SNP_FB_0507146" "chr2A" 90.244 41 4 0 2 42 17298051 17298011 9.6e-08 57.2
"SNP_FB_0507146" "chr2A" 90.244 41 4 0 2 42 22807864 22807904 9.6e-08 57.2
"SNP_FB_0507146" "chr2A" 86.957 46 6 0 1 46 22808503 22808548 9.6e-08 57.2
"SNP_FB_0507146" "chr2A" 90.698 43 3 1 4 45 22920270 22920228 9.6e-08 57.2
"SNP_FB_0507146" "chr2A" 90.698 43 3 1 4 45 24890715 24890673 9.6e-08 57.2
"SNP_FB_0507146" "chr2A" 90.244 41 4 0 2 42 25289759 25289799 9.6e-08 57.2
"SNP_FB_0507146" "chr2A" 90.698 43 3 1 4 45 31487081 31487039 9.6e-08 57.2
"SNP_FB_0507146" "chr2A" 90.698 43 3 1 4 45 35409372 35409414 9.6e-08 57.2
"SNP_FB_0507146" "chr2A" 90.698 43 3 1 4 45 35409729 35409771 9.6e-08 57.2
"SNP_FB_0507146" "chr2A" 90.698 43 3 1 4 45 36081427 36081385 9.6e-08 57.2
"SNP_FB_0507146" "chr2A" 86.957 46 6 0 1 46 36282666 36282711 9.6e-08 57.2
"SNP_FB_0507146" "chr2A" 88.372 43 5 0 2 44 902674 902632 3.35e-07 56.3
"SNP_FB_0507146" "chr2A" 87.234 47 4 1 2 46 1067735 1067781 3.35e-07 56.3
"SNP_FB_0507146" "chr2A" 87.234 47 4 1 2 46 1080042 1080088 3.35e-07 56.3
"SNP_FB_0507146" "chr2A" 92.105 38 3 0 2 39 1397049 1397086 3.35e-07 56.3
"SNP_FB_0507146" "chr2A" 88.372 43 5 0 2 44 5740461 5740419 3.35e-07 56.3
"SNP_FB_0507146" "chr2A" 92.105 38 3 0 4 41 7120176 7120139 3.35e-07 56.3
"SNP_FB_0507146" "chr2A" 92.105 38 3 0 2 39 10381213 10381250 3.35e-07 56.3
"SNP_FB_0507146" "chr2A" 88.889 45 4 1 3 46 10464237 10464281 3.35e-07 56.3
"SNP_FB_0507146" "chr2A" 88.372 43 5 0 4 46 13149187 13149229 3.35e-07 56.3
"SNP_FB_0507146" "chr2A" 88.372 43 5 0 2 44 18587278 18587320 3.35e-07 56.3
"SNP_FB_0507146" "chr2A" 88.372 43 5 0 4 46 27316412 27316454 3.35e-07 56.3
"SNP_FB_0507146" "chr2A" 88.372 43 5 0 4 46 27326590 27326632 3.35e-07 56.3
"SNP_FB_0507146" "chr2A" 88.372 43 5 0 4 46 31434518 31434560 3.35e-07 56.3
"SNP_FB_0507146" "chr2A" 92.105 38 3 0 2 39 35577421 35577458 3.35e-07 56.3
"SNP_FB_0507146" "chr2A" 88.889 45 4 1 2 46 38425681 38425638 3.35e-07 56.3
"SNP_FB_0507146" "chr2A" 86.667 45 6 0 2 46 9396559 9396515 3.35e-07 55.4
"SNP_FB_0507146" "chr2A" 86.667 45 6 0 2 46 10380871 10380915 3.35e-07 55.4
"SNP_FB_0507146" "chr2A" 86.667 45 6 0 2 46 11933201 11933157 3.35e-07 55.4
"SNP_FB_0507146" "chr2A" 86.667 45 6 0 2 46 11947091 11947047 3.35e-07 55.4
"SNP_FB_0507146" "chr2A" 86.667 45 6 0 2 46 15306610 15306566 3.35e-07 55.4
"SNP_FB_0507146" "chr2A" 86.667 45 6 0 2 46 15307046 15307002 3.35e-07 55.4
"SNP_FB_0507146" "chr2A" 86.667 45 6 0 2 46 15463973 15464017 3.35e-07 55.4
"SNP_FB_0507146" "chr2A" 90 40 4 0 2 41 21000473 21000434 3.35e-07 55.4
"SNP_FB_0507146" "chr2A" 86.667 45 6 0 2 46 21798667 21798711 3.35e-07 55.4
"SNP_FB_0507146" "chr2A" 86.667 45 6 0 3 47 22352803 22352759 3.35e-07 55.4
"SNP_FB_0507146" "chr2A" 86.667 45 6 0 2 46 24284597 24284553 3.35e-07 55.4
"SNP_FB_0507146" "chr2A" 86.667 45 6 0 2 46 27814268 27814312 3.35e-07 55.4
"SNP_FB_0507146" "chr2A" 86.667 45 6 0 2 46 30149242 30149286 3.35e-07 55.4
"SNP_FB_0507146" "chr2A" 86.667 45 6 0 2 46 30760288 30760332 3.35e-07 55.4
"SNP_FB_0507146" "chr2A" 86.667 45 6 0 2 46 39212846 39212890 3.35e-07 55.4
"SNP_FB_0507146" "chr2A" 88.636 44 4 1 1 43 735847 735890 1.17e-06 54.5
"SNP_FB_0507146" "chr2A" 88.095 42 5 0 1 42 924318 924359 1.17e-06 54.5
"SNP_FB_0507146" "chr2A" 88.095 42 5 0 3 44 1560825 1560784 1.17e-06 54.5
"SNP_FB_0507146" "chr2A" 92.308 39 2 1 8 45 6721335 6721373 1.17e-06 54.5
"SNP_FB_0507146" "chr2A" 91.892 37 3 0 3 39 24934247 24934211 1.17e-06 54.5
"SNP_FB_0507146" "chr2A" 88.095 42 5 0 3 44 28352901 28352942 1.17e-06 54.5
"SNP_FB_0507146" "chr2A" 90.244 41 2 1 8 46 39185198 39185158 1.17e-06 54.5
"SNP_FB_0507146" "chr2A" 86.364 44 6 0 3 46 9613603 9613560 1.17e-06 53.6
"SNP_FB_0507146" "chr2A" 86.364 44 6 0 3 46 10908276 10908319 1.17e-06 53.6
"SNP_FB_0507146" "chr2A" 86.957 46 5 1 1 45 11118851 11118896 1.17e-06 53.6
"SNP_FB_0507146" "chr2A" 86.957 46 5 1 1 45 11132025 11132070 1.17e-06 53.6
"SNP_FB_0507146" "chr2A" 86.364 44 6 0 3 46 27118015 27118058 1.17e-06 53.6
"SNP_FB_0507146" "chr2A" 86.364 44 6 0 1 44 29041818 29041775 1.17e-06 53.6
"SNP_FB_0507146" "chr2A" 94.118 34 2 0 8 41 29134118 29134151 1.17e-06 53.6
"SNP_FB_0507146" "chr2A" 86.364 44 6 0 3 46 29456865 29456908 1.17e-06 53.6
"SNP_FB_0507146" "chr2A" 89.744 39 4 0 4 42 32503852 32503890 1.17e-06 53.6
"SNP_FB_0507146" "chr2A" 86.364 44 6 0 1 44 35340021 35339978 1.17e-06 53.6
"SNP_FB_0507146" "chr2A" 86.364 44 6 0 1 44 35352083 35352040 1.17e-06 53.6
"SNP_FB_0507146" "chr2A" 86.364 44 6 0 3 46 38425101 38425058 1.17e-06 53.6
"SNP_FB_0507146" "chr2A" 88.372 43 4 1 4 45 1921702 1921744 4.08e-06 52.7
"SNP_FB_0507146" "chr2A" 88.372 43 4 1 4 45 1921971 1922013 4.08e-06 52.7
"SNP_FB_0507146" "chr2A" 91.667 36 3 0 4 39 1922240 1922275 4.08e-06 52.7
"SNP_FB_0507146" "chr2A" 88.372 43 4 1 4 45 1922509 1922551 4.08e-06 52.7
"SNP_FB_0507146" "chr2A" 87.805 41 5 0 2 42 3153439 3153399 4.08e-06 52.7
"SNP_FB_0507146" "chr2A" 88.372 43 4 1 4 45 5484236 5484278 4.08e-06 52.7
"SNP_FB_0507146" "chr2A" 88.372 43 4 1 4 45 6463856 6463814 4.08e-06 52.7
"SNP_FB_0507146" "chr2A" 88.372 43 4 1 4 45 9621468 9621426 4.08e-06 52.7
"SNP_FB_0507146" "chr2A" 88.372 43 4 1 4 45 9634531 9634489 4.08e-06 52.7
"SNP_FB_0507146" "chr2A" 88.372 43 4 1 4 45 10781340 10781382 4.08e-06 52.7
"SNP_FB_0507146" "chr2A" 88.372 43 4 1 4 45 10791412 10791454 4.08e-06 52.7
"SNP_FB_0507146" "chr2A" 88.372 43 4 1 4 45 12433486 12433444 4.08e-06 52.7
"SNP_FB_0507146" "chr2A" 88.372 43 4 1 4 45 15024596 15024554 4.08e-06 52.7
"SNP_FB_0507146" "chr2A" 88.372 43 4 1 4 45 15024949 15024907 4.08e-06 52.7
"SNP_FB_0507146" "chr2A" 88.372 43 4 1 4 45 15025912 15025870 4.08e-06 52.7
"SNP_FB_0507146" "chr2A" 88.372 43 4 1 4 45 15851652 15851610 4.08e-06 52.7
"SNP_FB_0507146" "chr2A" 91.667 36 3 0 11 46 17254937 17254902 4.08e-06 52.7
"SNP_FB_0507146" "chr2A" 91.667 36 3 0 11 46 17893890 17893925 4.08e-06 52.7
"SNP_FB_0507146" "chr2A" 87.805 41 5 0 4 44 18587624 18587664 4.08e-06 52.7
"SNP_FB_0507146" "chr2A" 88.372 43 4 1 4 45 19044368 19044326 4.08e-06 52.7
"SNP_FB_0507146" "chr2A" 88.372 43 4 1 4 45 21935742 21935700 4.08e-06 52.7
"SNP_FB_0507146" "chr2A" 88.372 43 4 1 4 45 21936096 21936054 4.08e-06 52.7
"SNP_FB_0507146" "chr2A" 88.372 43 4 1 4 45 22860106 22860064 4.08e-06 52.7
"SNP_FB_0507146" "chr2A" 88.372 43 4 1 4 45 23226578 23226620 4.08e-06 52.7
"SNP_FB_0507146" "chr2A" 88.372 43 4 1 4 45 23421389 23421431 4.08e-06 52.7
"SNP_FB_0507146" "chr2A" 88.372 43 4 1 4 45 23481469 23481511 4.08e-06 52.7
"SNP_FB_0507146" "chr2A" 88.372 43 4 1 4 45 30719546 30719588 4.08e-06 52.7
"SNP_FB_0507146" "chr2A" 91.667 36 3 0 11 46 32198091 32198126 4.08e-06 52.7
"SNP_FB_0507146" "chr2A" 88.372 43 4 1 4 45 35009170 35009212 4.08e-06 52.7
"SNP_FB_0507146" "chr2A" 88.372 43 4 1 4 45 35009477 35009519 4.08e-06 52.7
"SNP_FB_0507146" "chr2A" 91.667 36 3 0 6 41 36756137 36756102 4.08e-06 52.7
"SNP_FB_0507146" "chr2A" 87.805 41 5 0 2 42 37941198 37941158 4.08e-06 52.7
"SNP_FB_0507146" "chr2A" 88.372 43 4 1 4 45 38839047 38839089 4.08e-06 52.7
"SNP_FB_0507146" "chr2A" 86.667 45 5 1 2 46 7755517 7755560 4.08e-06 51.8
"SNP_FB_0507146" "chr2A" 89.474 38 4 0 9 46 7832821 7832784 4.08e-06 51.8
"SNP_FB_0507146" "chr2A" 89.474 38 4 0 4 41 11933850 11933887 4.08e-06 51.8
"SNP_FB_0507146" "chr2A" 89.474 38 4 0 4 41 11947740 11947777 4.08e-06 51.8
"SNP_FB_0507146" "chr2A" 89.474 38 4 0 4 41 13630534 13630497 4.08e-06 51.8
"SNP_FB_0507146" "chr2A" 89.474 38 4 0 4 41 14386320 14386283 4.08e-06 51.8
"SNP_FB_0507146" "chr2A" 89.474 38 4 0 4 41 15637097 15637134 4.08e-06 51.8
"SNP_FB_0507146" "chr2A" 86.667 45 5 1 2 45 19322941 19322985 4.08e-06 51.8
"SNP_FB_0507146" "chr2A" 86.047 43 6 0 4 46 24047150 24047192 4.08e-06 51.8
"SNP_FB_0507146" "chr2A" 86.047 43 6 0 2 44 33683909 33683867 4.08e-06 51.8
"SNP_FB_0507146" "chr2A" 89.474 38 4 0 2 39 34000175 34000212 4.08e-06 51.8
"SNP_FB_0507146" "chr2A" 89.474 38 4 0 2 39 34079845 34079882 4.08e-06 51.8
"SNP_FB_0507146" "chr2A" 86.047 43 6 0 2 44 36364569 36364611 4.08e-06 51.8
"SNP_FB_0507146" "chr2A" 87.5 40 5 0 2 41 2179045 2179084 1.42e-05 50.9
"SNP_FB_0507146" "chr2A" 87.5 40 5 0 2 41 13215093 13215132 1.42e-05 50.9
"SNP_FB_0507146" "chr2A" 84.444 45 7 0 2 46 14088268 14088224 1.42e-05 50.9
"SNP_FB_0507146" "chr2A" 84.444 45 7 0 2 46 25580040 25580084 1.42e-05 50.9
"SNP_FB_0507146" "chr2A" 84.444 45 7 0 2 46 26205804 26205760 1.42e-05 50.9
"SNP_FB_0507146" "chr2A" 87.5 40 5 0 3 42 28352217 28352256 1.42e-05 50.9
"SNP_FB_0507146" "chr2A" 84.444 45 7 0 2 46 31879227 31879271 1.42e-05 50.9
"SNP_FB_0507146" "chr2A" 87.5 40 5 0 2 41 35577777 35577816 1.42e-05 50.9
"SNP_FB_0507146" "chr2A" 84.444 45 7 0 2 46 36500243 36500287 1.42e-05 50.9
"SNP_FB_0507146" "chr2A" 84.444 45 7 0 2 46 37321408 37321364 1.42e-05 50.9
"SNP_FB_0507146" "chr2A" 84.444 45 7 0 2 46 38425319 38425275 1.42e-05 50.9
"SNP_FB_0507146" "chr2A" 94.118 34 1 1 13 45 5482872 5482839 1.42e-05 50
"SNP_FB_0507146" "chr2A" 89.189 37 4 0 10 46 21495432 21495468 1.42e-05 50
"SNP_FB_0507146" "chr2A" 85.714 42 6 0 3 44 27094288 27094329 1.42e-05 50
"SNP_FB_0507146" "chr2A" 93.75 32 2 0 8 39 27264449 27264418 1.42e-05 50
"SNP_FB_0507146" "chr2A" 84.091 44 7 0 1 44 1561170 1561127 4.97e-05 49.1
"SNP_FB_0507146" "chr2A" 87.805 41 4 1 4 43 1921042 1921082 4.97e-05 49.1
"SNP_FB_0507146" "chr2A" 84.091 44 7 0 3 46 3265562 3265605 4.97e-05 49.1
"SNP_FB_0507146" "chr2A" 84.783 46 6 1 1 46 3266184 3266228 4.97e-05 49.1
"SNP_FB_0507146" "chr2A" 84.091 44 7 0 3 46 7030485 7030442 4.97e-05 49.1
"SNP_FB_0507146" "chr2A" 84.783 46 6 1 1 45 11119207 11119252 4.97e-05 49.1
"SNP_FB_0507146" "chr2A" 84.783 46 6 1 1 45 11132381 11132426 4.97e-05 49.1
"SNP_FB_0507146" "chr2A" 84.091 44 7 0 3 46 11370585 11370628 4.97e-05 49.1
"SNP_FB_0507146" "chr2A" 84.091 44 7 0 3 46 11382768 11382811 4.97e-05 49.1
"SNP_FB_0507146" "chr2A" 84.783 46 6 1 1 45 12162318 12162273 4.97e-05 49.1
"SNP_FB_0507146" "chr2A" 84.783 46 6 1 1 45 12207133 12207088 4.97e-05 49.1
"SNP_FB_0507146" "chr2A" 87.179 39 5 0 8 46 21494406 21494444 4.97e-05 49.1
"SNP_FB_0507146" "chr2A" 87.179 39 5 0 8 46 27873949 27873987 4.97e-05 49.1
"SNP_FB_0507146" "chr2A" 91.176 34 3 0 8 41 30313643 30313676 4.97e-05 49.1
"SNP_FB_0507146" "chr2A" 84.091 44 7 0 3 46 38160277 38160320 4.97e-05 49.1
"SNP_FB_0507146" "chr2A" 86.047 43 5 1 4 45 712961 713003 4.97e-05 48.2
"SNP_FB_0507146" "chr2A" 88.889 36 4 0 4 39 713296 713331 4.97e-05 48.2
"SNP_FB_0507146" "chr2A" 88.889 36 4 0 4 39 2193390 2193355 4.97e-05 48.2
"SNP_FB_0507146" "chr2A" 86.047 43 5 1 4 45 5483514 5483472 4.97e-05 48.2
"SNP_FB_0507146" "chr2A" 86.047 43 5 1 4 46 6095948 6095989 4.97e-05 48.2
"SNP_FB_0507146" "chr2A" 85.366 41 6 0 1 41 10546274 10546314 4.97e-05 48.2
"SNP_FB_0507146" "chr2A" 86.047 43 5 1 4 45 12162668 12162626 4.97e-05 48.2
"SNP_FB_0507146" "chr2A" 86.047 43 5 1 4 45 12207483 12207441 4.97e-05 48.2
"SNP_FB_0507146" "chr2A" 85.366 41 6 0 4 44 14339069 14339109 4.97e-05 48.2
"SNP_FB_0507146" "chr2A" 85.366 41 6 0 4 44 14349741 14349781 4.97e-05 48.2
"SNP_FB_0507146" "chr2A" 86.047 43 5 1 4 45 17153080 17153038 4.97e-05 48.2
"SNP_FB_0507146" "chr2A" 86.047 43 5 1 4 45 17153434 17153392 4.97e-05 48.2
"SNP_FB_0507146" "chr2A" 88.889 36 4 0 4 39 19045540 19045505 4.97e-05 48.2
"SNP_FB_0507146" "chr2A" 86.047 43 5 1 4 45 28605307 28605265 4.97e-05 48.2
"SNP_FB_0507146" "chr2A" 86.047 43 5 1 4 45 30719902 30719944 4.97e-05 48.2
"SNP_FB_0507146" "chr2A" 86.047 43 5 1 4 45 30955357 30955315 4.97e-05 48.2
"SNP_FB_0507146" "chr2A" 86.047 43 5 1 4 45 31306771 31306729 4.97e-05 48.2
"SNP_FB_0507146" "chr2A" 86.047 43 5 1 4 45 31307125 31307083 4.97e-05 48.2
"SNP_FB_0507146" "chr2A" 86.047 43 5 1 4 45 31486726 31486684 4.97e-05 48.2
"SNP_FB_0507146" "chr2A" 86.047 43 5 1 4 45 38837166 38837124 4.97e-05 48.2
"SNP_FB_0507146" "chr2A" 85.366 41 6 0 4 44 39213442 39213402 4.97e-05 48.2
"SNP_FB_0507146" "chr2A" 86.842 38 5 0 4 41 4564876 4564913 0.000174 47.3
"SNP_FB_0507146" "chr2A" 86.842 38 5 0 4 41 7119808 7119771 0.000174 47.3
"SNP_FB_0507146" "chr2A" 83.721 43 7 0 4 46 10558252 10558210 0.000174 47.3
"SNP_FB_0507146" "chr2A" 83.721 43 7 0 4 46 13442580 13442538 0.000174 47.3
"SNP_FB_0507146" "chr2A" 86.842 38 5 0 4 41 15533860 15533823 0.000174 47.3
"SNP_FB_0507146" "chr2A" 86.842 38 5 0 4 41 20472146 20472183 0.000174 47.3
"SNP_FB_0507146" "chr2A" 84.444 45 6 1 2 46 23781072 23781115 0.000174 47.3
"SNP_FB_0507146" "chr2A" 96.429 28 1 0 17 44 27093958 27093985 0.000174 47.3
"SNP_FB_0507146" "chr2A" 86.842 38 5 0 4 41 30313295 30313332 0.000174 47.3
"SNP_FB_0507146" "chr2A" 86.842 38 5 0 4 41 35877798 35877761 0.000174 47.3
"SNP_FB_0507146" "chr2A" 85 40 6 0 1 40 1847433 1847394 0.000174 46.4
"SNP_FB_0507146" "chr2A" 85.714 42 5 1 5 45 4768536 4768577 0.000174 46.4
"SNP_FB_0507146" "chr2A" 82.222 45 8 0 2 46 10907034 10907078 0.000174 46.4
"SNP_FB_0507146" "chr2A" 82.222 45 8 0 2 46 11268263 11268219 0.000174 46.4
"SNP_FB_0507146" "chr2A" 82.222 45 8 0 2 46 11280887 11280843 0.000174 46.4
"SNP_FB_0507146" "chr2A" 93.333 30 2 0 2 31 14555078 14555049 0.000174 46.4
"SNP_FB_0507146" "chr2A" 82.222 45 8 0 2 46 37783311 37783267 0.000174 46.4
"SNP_FB_0507146" "chr2A" 91.176 34 2 1 13 45 1921471 1921504 0.000606 45.5
"SNP_FB_0507146" "chr2A" 87.179 39 4 1 8 45 4255530 4255492 0.000606 45.5
"SNP_FB_0507146" "chr2A" 90.625 32 3 0 8 39 15125697 15125666 0.000606 45.5
"SNP_FB_0507146" "chr2A" 96.296 27 1 0 20 46 19553342 19553316 0.000606 45.5
"SNP_FB_0507146" "chr2A" 91.176 34 2 1 13 45 20389623 20389656 0.000606 45.5
"SNP_FB_0507146" "chr2A" 87.179 39 4 1 8 45 25053690 25053728 0.000606 45.5
"SNP_FB_0507146" "chr2A" 88.889 36 3 1 11 45 364165 364130 0.000606 44.6
"SNP_FB_0507146" "chr2A" 88.889 36 3 1 11 45 677339 677304 0.000606 44.6
"SNP_FB_0507146" "chr2A" 84.615 39 6 0 8 46 4077961 4077923 0.000606 44.6
"SNP_FB_0507146" "chr2A" 93.103 29 2 0 11 39 5483092 5483064 0.000606 44.6
"SNP_FB_0507146" "chr2A" 88.235 34 4 0 4 37 6865143 6865110 0.000606 44.6
"SNP_FB_0507146" "chr2A" 81.818 44 8 0 3 46 10536081 10536038 0.000606 44.6
"SNP_FB_0507146" "chr2A" 85.366 41 5 1 2 42 16576196 16576235 0.000606 44.6
"SNP_FB_0507146" "chr2A" 84.615 39 6 0 8 46 22431384 22431346 0.000606 44.6
"SNP_FB_0507146" "chr2A" 86.111 36 5 0 4 39 10382410 10382445 0.002 43.7
"SNP_FB_0507146" "chr2A" 90.323 31 3 0 11 41 11933681 11933651 0.002 43.7
"SNP_FB_0507146" "chr2A" 90.323 31 3 0 11 41 11947571 11947541 0.002 43.7
"SNP_FB_0507146" "chr2A" 83.721 43 6 1 4 45 12433806 12433764 0.002 43.7
"SNP_FB_0507146" "chr2A" 86.111 36 5 0 4 39 22859753 22859718 0.002 43.7
"SNP_FB_0507146" "chr2A" 82.927 41 7 0 4 44 28353246 28353286 0.002 43.7
"SNP_FB_0507146" "chr2A" 80.435 46 9 0 2 47 29094421 29094466 0.002 43.7
"SNP_FB_0507146" "chr2A" 86.842 38 4 1 8 45 30546992 30546956 0.002 43.7
"SNP_FB_0507146" "chr2A" 86.111 36 5 0 11 46 31643567 31643602 0.002 43.7
"SNP_FB_0507146" "chr2A" 90.323 31 3 0 17 47 36964301 36964331 0.002 43.7
"SNP_FB_0507146" "chr2A" 83.721 43 6 1 4 45 37884083 37884125 0.002 43.7
"SNP_FB_0507146" "chr2A" 82.222 45 7 1 2 46 16343191 16343148 0.002 42.8
"SNP_FB_0507146" "chr2A" 83.333 48 3 3 1 46 27813903 27813947 0.002 42.8
"SNP_FB_0507146" "chr2A" 90.625 32 2 1 8 39 3103914 3103884 0.007 41.9
"SNP_FB_0507146" "chr2A" 85.714 35 5 0 4 38 6464228 6464194 0.007 41.9
"SNP_FB_0507146" "chr2A" 80 45 9 0 2 46 11468941 11468897 0.007 41.9
"SNP_FB_0507146" "chr2A" 80 45 9 0 2 46 36733004 36732960 0.007 41.9
"SNP_FB_0507146" "chr2A" 82.5 40 7 0 3 42 37941462 37941423 0.007 41.9
"SNP_FB_0507146" "chr2A" 93.103 29 1 1 18 45 1921124 1921152 0.007 41
"SNP_FB_0507146" "chr2A" 87.5 32 4 0 8 39 12298575 12298606 0.007 41
"SNP_FB_0507146" "chr2A" 87.5 32 4 0 8 39 12311667 12311698 0.007 41
"SNP_FB_0507146" "chr2A" 84.615 39 5 1 8 45 12334840 12334878 0.007 41
"SNP_FB_0507146" "chr2A" 88.235 34 3 1 8 41 15534223 15534191 0.007 41
"SNP_FB_0507146" "chr2A" 93.103 29 1 1 18 45 33364001 33363973 0.007 41
"SNP_FB_0507146" "chr2A" 83.784 37 6 0 5 41 36756510 36756474 0.007 41
"SNP_FB_0507146" "chr2A" 89.655 29 3 0 11 39 20959631 20959603 0.026 40.1
"SNP_FB_0507146" "chr2A" 80.435 46 8 1 1 45 21363049 21363004 0.026 40.1
"SNP_FB_0507146" "chr2A" 89.655 29 3 0 11 39 28700872 28700900 0.026 40.1
"SNP_FB_0507146" "chr2A" 83.333 36 6 0 4 39 17146547 17146512 0.026 39.2
"SNP_FB_0507146" "chr2A" 83.333 36 6 0 4 39 24934584 24934549 0.026 39.2
"SNP_FB_0507146" "chr2A" 83.333 36 6 0 4 39 35877429 35877394 0.026 39.2
"SNP_FB_0507146" "chr2A" 79.07 43 9 0 2 44 1559777 1559735 0.09 38.3
"SNP_FB_0507146" "chr2A" 90 30 2 1 17 45 6865484 6865455 0.09 38.3
"SNP_FB_0507146" "chr2A" 81.25 48 4 3 1 46 24284962 24284918 0.09 38.3
"SNP_FB_0507146" "chr2A" 100 20 0 0 27 46 14542679 14542660 0.09 37.4
"SNP_FB_0507146" "chr2A" 86.667 30 4 0 17 46 37383404 37383433 0.09 37.4
"SNP_FB_0507146" "chr2A" 86.207 29 4 0 11 39 20959969 20959941 0.31 35.6
"SNP_FB_0507146" "chr2A" 83.871 31 5 0 8 38 21495940 21495910 1.1 34.6
"SNP_FB_0507146" "chr3A" 97.778 45 1 0 2 46 25083079 25083123 1.02e-13 77.9
"SNP_FB_0507146" "chr3A" 97.778 45 1 0 2 46 31007593 31007637 1.02e-13 77.9
"SNP_FB_0507146" "chr3A" 97.727 44 1 0 3 46 16691645 16691688 3.58e-13 76.1
"SNP_FB_0507146" "chr3A" 95.652 46 2 0 1 46 7457740 7457785 3.58e-13 75.2
"SNP_FB_0507146" "chr3A" 100 41 0 0 4 44 8193487 8193527 3.58e-13 75.2
"SNP_FB_0507146" "chr3A" 95.556 45 2 0 2 46 636345 636389 1.25e-12 73.4
"SNP_FB_0507146" "chr3A" 95.556 45 2 0 2 46 3443863 3443819 1.25e-12 73.4
"SNP_FB_0507146" "chr3A" 95.556 45 2 0 2 46 4152753 4152709 1.25e-12 73.4
"SNP_FB_0507146" "chr3A" 95.556 45 2 0 2 46 4824659 4824703 1.25e-12 73.4
"SNP_FB_0507146" "chr3A" 95.556 45 2 0 2 46 4832067 4832111 1.25e-12 73.4
"SNP_FB_0507146" "chr3A" 95.556 45 2 0 2 46 6724071 6724027 1.25e-12 73.4
"SNP_FB_0507146" "chr3A" 95.556 45 2 0 2 46 8123269 8123225 1.25e-12 73.4
"SNP_FB_0507146" "chr3A" 95.556 45 2 0 2 46 8741965 8742009 1.25e-12 73.4
"SNP_FB_0507146" "chr3A" 95.556 45 2 0 2 46 11103883 11103839 1.25e-12 73.4
"SNP_FB_0507146" "chr3A" 95.556 45 2 0 2 46 11104060 11104016 1.25e-12 73.4
"SNP_FB_0507146" "chr3A" 95.556 45 2 0 2 46 11498202 11498246 1.25e-12 73.4
"SNP_FB_0507146" "chr3A" 95.556 45 2 0 2 46 13479856 13479812 1.25e-12 73.4
"SNP_FB_0507146" "chr3A" 95.556 45 2 0 2 46 17957967 17958011 1.25e-12 73.4
"SNP_FB_0507146" "chr3A" 95.556 45 2 0 2 46 24248622 24248578 1.25e-12 73.4
"SNP_FB_0507146" "chr3A" 95.556 45 2 0 2 46 30493490 30493446 1.25e-12 73.4
"SNP_FB_0507146" "chr3A" 95.556 45 2 0 2 46 35023376 35023420 1.25e-12 73.4
"SNP_FB_0507146" "chr3A" 95.455 44 2 0 3 46 4096792 4096749 4.36e-12 71.6
"SNP_FB_0507146" "chr3A" 95.455 44 2 0 3 46 6861973 6862016 4.36e-12 71.6
"SNP_FB_0507146" "chr3A" 95.455 44 2 0 3 46 6862840 6862883 4.36e-12 71.6
"SNP_FB_0507146" "chr3A" 95.455 44 2 0 3 46 15694500 15694457 4.36e-12 71.6
"SNP_FB_0507146" "chr3A" 93.478 46 3 0 1 46 2091142 2091097 1.52e-11 70.7
"SNP_FB_0507146" "chr3A" 93.478 46 3 0 1 46 17173881 17173926 1.52e-11 70.7
"SNP_FB_0507146" "chr3A" 93.478 46 3 0 1 46 27989044 27988999 1.52e-11 70.7
"SNP_FB_0507146" "chr3A" 93.478 46 3 0 1 46 28660043 28660088 1.52e-11 70.7
"SNP_FB_0507146" "chr3A" 93.478 46 3 0 1 46 33531186 33531231 1.52e-11 70.7
"SNP_FB_0507146" "chr3A" 95.349 43 2 0 2 44 6263931 6263889 1.52e-11 69.8
"SNP_FB_0507146" "chr3A" 95.349 43 2 0 4 46 6268138 6268180 1.52e-11 69.8
"SNP_FB_0507146" "chr3A" 95.349 43 2 0 4 46 23719101 23719059 1.52e-11 69.8
"SNP_FB_0507146" "chr3A" 95.349 43 2 0 4 46 37747769 37747727 1.52e-11 69.8
"SNP_FB_0507146" "chr3A" 93.333 45 3 0 2 46 754765 754721 5.31e-11 68.9
"SNP_FB_0507146" "chr3A" 93.333 45 3 0 2 46 2360373 2360417 5.31e-11 68.9
"SNP_FB_0507146" "chr3A" 93.333 45 3 0 2 46 3530896 3530940 5.31e-11 68.9
"SNP_FB_0507146" "chr3A" 93.333 45 3 0 2 46 6048269 6048313 5.31e-11 68.9
"SNP_FB_0507146" "chr3A" 93.333 45 3 0 2 46 6219513 6219469 5.31e-11 68.9
"SNP_FB_0507146" "chr3A" 93.333 45 3 0 2 46 6242651 6242607 5.31e-11 68.9
"SNP_FB_0507146" "chr3A" 93.333 45 3 0 2 46 7753430 7753386 5.31e-11 68.9
"SNP_FB_0507146" "chr3A" 93.333 45 3 0 2 46 8122912 8122868 5.31e-11 68.9
"SNP_FB_0507146" "chr3A" 93.333 45 3 0 2 46 8193120 8193164 5.31e-11 68.9
"SNP_FB_0507146" "chr3A" 93.333 45 3 0 2 46 9936184 9936228 5.31e-11 68.9
"SNP_FB_0507146" "chr3A" 93.333 45 3 0 2 46 11728875 11728831 5.31e-11 68.9
"SNP_FB_0507146" "chr3A" 93.333 45 3 0 2 46 13125619 13125663 5.31e-11 68.9
"SNP_FB_0507146" "chr3A" 93.333 45 3 0 2 46 13483201 13483157 5.31e-11 68.9
"SNP_FB_0507146" "chr3A" 93.333 45 3 0 2 46 16809858 16809814 5.31e-11 68.9
"SNP_FB_0507146" "chr3A" 93.333 45 3 0 2 46 17921443 17921487 5.31e-11 68.9
"SNP_FB_0507146" "chr3A" 93.333 45 3 0 2 46 19144222 19144178 5.31e-11 68.9
"SNP_FB_0507146" "chr3A" 93.333 45 3 0 2 46 19144586 19144542 5.31e-11 68.9
"SNP_FB_0507146" "chr3A" 93.333 45 3 0 2 46 24248265 24248221 5.31e-11 68.9
"SNP_FB_0507146" "chr3A" 93.333 45 3 0 2 46 24313007 24313051 5.31e-11 68.9
"SNP_FB_0507146" "chr3A" 93.333 45 3 0 2 46 24624498 24624454 5.31e-11 68.9
"SNP_FB_0507146" "chr3A" 93.333 45 3 0 2 46 24974231 24974187 5.31e-11 68.9
"SNP_FB_0507146" "chr3A" 93.333 45 3 0 2 46 24979131 24979087 5.31e-11 68.9
"SNP_FB_0507146" "chr3A" 93.333 45 3 0 2 46 25083436 25083480 5.31e-11 68.9
"SNP_FB_0507146" "chr3A" 93.333 45 3 0 2 46 26472506 26472462 5.31e-11 68.9
"SNP_FB_0507146" "chr3A" 93.333 45 3 0 2 46 29195939 29195983 5.31e-11 68.9
"SNP_FB_0507146" "chr3A" 93.333 45 3 0 2 46 30832463 30832419 5.31e-11 68.9
"SNP_FB_0507146" "chr3A" 93.333 45 3 0 2 46 30883579 30883535 5.31e-11 68.9
"SNP_FB_0507146" "chr3A" 93.333 45 3 0 2 46 35704740 35704696 5.31e-11 68.9
"SNP_FB_0507146" "chr3A" 93.333 45 3 0 2 46 35791612 35791656 5.31e-11 68.9
"SNP_FB_0507146" "chr3A" 93.333 45 3 0 2 46 37248597 37248641 5.31e-11 68.9
"SNP_FB_0507146" "chr3A" 93.333 45 3 0 2 46 37334001 37334045 5.31e-11 68.9
"SNP_FB_0507146" "chr3A" 93.333 45 3 0 2 46 37750298 37750254 5.31e-11 68.9
"SNP_FB_0507146" "chr3A" 91.489 47 4 0 2 48 11104414 11104368 5.31e-11 68
"SNP_FB_0507146" "chr3A" 93.182 44 3 0 3 46 1514258 1514215 1.85e-10 67.1
"SNP_FB_0507146" "chr3A" 93.182 44 3 0 3 46 1600535 1600492 1.85e-10 67.1
"SNP_FB_0507146" "chr3A" 93.182 44 3 0 3 46 5051185 5051142 1.85e-10 67.1
"SNP_FB_0507146" "chr3A" 93.182 44 3 0 3 46 6343229 6343272 1.85e-10 67.1
"SNP_FB_0507146" "chr3A" 93.182 44 3 0 3 46 6862338 6862381 1.85e-10 67.1
"SNP_FB_0507146" "chr3A" 93.182 44 3 0 3 46 6862475 6862518 1.85e-10 67.1
"SNP_FB_0507146" "chr3A" 93.182 44 3 0 2 45 11497838 11497881 1.85e-10 67.1
"SNP_FB_0507146" "chr3A" 93.182 44 3 0 3 46 13125985 13126028 1.85e-10 67.1
"SNP_FB_0507146" "chr3A" 93.182 44 3 0 3 46 17817056 17817099 1.85e-10 67.1
"SNP_FB_0507146" "chr3A" 93.182 44 3 0 3 46 17961293 17961336 1.85e-10 67.1
"SNP_FB_0507146" "chr3A" 93.182 44 3 0 1 44 22127819 22127776 1.85e-10 67.1
"SNP_FB_0507146" "chr3A" 93.182 44 3 0 3 46 22274548 22274505 1.85e-10 67.1
"SNP_FB_0507146" "chr3A" 97.436 39 1 0 8 46 23718752 23718714 1.85e-10 67.1
"SNP_FB_0507146" "chr3A" 93.182 44 3 0 3 46 26919554 26919597 1.85e-10 67.1
"SNP_FB_0507146" "chr3A" 93.182 44 3 0 3 46 29193786 29193829 1.85e-10 67.1
"SNP_FB_0507146" "chr3A" 93.182 44 3 0 2 45 35466938 35466895 1.85e-10 67.1
"SNP_FB_0507146" "chr3A" 91.304 46 4 0 1 46 7110760 7110805 1.85e-10 66.2
"SNP_FB_0507146" "chr3A" 91.304 46 4 0 1 46 14989592 14989637 1.85e-10 66.2
"SNP_FB_0507146" "chr3A" 91.304 46 4 0 1 46 15694859 15694814 1.85e-10 66.2
"SNP_FB_0507146" "chr3A" 91.304 46 4 0 1 46 24312629 24312674 1.85e-10 66.2
"SNP_FB_0507146" "chr3A" 91.304 46 4 0 1 46 28660400 28660445 1.85e-10 66.2
"SNP_FB_0507146" "chr3A" 93.023 43 3 0 4 46 2359665 2359623 6.47e-10 65.3
"SNP_FB_0507146" "chr3A" 93.023 43 3 0 2 44 6189325 6189283 6.47e-10 65.3
"SNP_FB_0507146" "chr3A" 93.023 43 3 0 4 46 17961660 17961702 6.47e-10 65.3
"SNP_FB_0507146" "chr3A" 93.023 43 3 0 4 46 25005443 25005401 6.47e-10 65.3
"SNP_FB_0507146" "chr3A" 93.023 43 3 0 4 46 25007526 25007484 6.47e-10 65.3
"SNP_FB_0507146" "chr3A" 93.023 43 3 0 2 44 26464599 26464641 6.47e-10 65.3
"SNP_FB_0507146" "chr3A" 97.368 38 1 0 9 46 30493838 30493801 6.47e-10 65.3
"SNP_FB_0507146" "chr3A" 93.023 43 3 0 2 44 34208006 34208048 6.47e-10 65.3
"SNP_FB_0507146" "chr3A" 93.023 43 3 0 4 46 34298782 34298740 6.47e-10 65.3
"SNP_FB_0507146" "chr3A" 93.023 43 3 0 4 46 35385003 35385045 6.47e-10 65.3
"SNP_FB_0507146" "chr3A" 93.023 43 3 0 2 44 37091564 37091606 6.47e-10 65.3
"SNP_FB_0507146" "chr3A" 91.111 45 4 0 2 46 546844 546800 6.47e-10 64.4
"SNP_FB_0507146" "chr3A" 91.111 45 4 0 2 46 635979 636023 6.47e-10 64.4
"SNP_FB_0507146" "chr3A" 91.111 45 4 0 2 46 755121 755077 6.47e-10 64.4
"SNP_FB_0507146" "chr3A" 91.111 45 4 0 2 46 1689851 1689807 6.47e-10 64.4
"SNP_FB_0507146" "chr3A" 91.111 45 4 0 2 46 2360034 2359990 6.47e-10 64.4
"SNP_FB_0507146" "chr3A" 91.111 45 4 0 2 46 2579788 2579744 6.47e-10 64.4
"SNP_FB_0507146" "chr3A" 91.111 45 4 0 2 46 2580156 2580112 6.47e-10 64.4
"SNP_FB_0507146" "chr3A" 91.111 45 4 0 2 46 3530551 3530595 6.47e-10 64.4
"SNP_FB_0507146" "chr3A" 91.111 45 4 0 2 46 4987784 4987828 6.47e-10 64.4
"SNP_FB_0507146" "chr3A" 91.111 45 4 0 2 46 5112575 5112531 6.47e-10 64.4
"SNP_FB_0507146" "chr3A" 91.111 45 4 0 2 46 5290687 5290731 6.47e-10 64.4
"SNP_FB_0507146" "chr3A" 91.111 45 4 0 2 46 6243016 6242972 6.47e-10 64.4
"SNP_FB_0507146" "chr3A" 91.111 45 4 0 2 46 7752333 7752289 6.47e-10 64.4
"SNP_FB_0507146" "chr3A" 91.111 45 4 0 2 46 7753776 7753732 6.47e-10 64.4
"SNP_FB_0507146" "chr3A" 91.111 45 4 0 2 46 8958444 8958400 6.47e-10 64.4
"SNP_FB_0507146" "chr3A" 91.111 45 4 0 2 46 8991353 8991397 6.47e-10 64.4
"SNP_FB_0507146" "chr3A" 91.111 45 4 0 2 46 11309114 11309158 6.47e-10 64.4
"SNP_FB_0507146" "chr3A" 91.111 45 4 0 2 46 11729229 11729185 6.47e-10 64.4
"SNP_FB_0507146" "chr3A" 91.111 45 4 0 2 46 13515852 13515896 6.47e-10 64.4
"SNP_FB_0507146" "chr3A" 91.111 45 4 0 2 46 14459134 14459090 6.47e-10 64.4
"SNP_FB_0507146" "chr3A" 91.111 45 4 0 2 46 15202568 15202612 6.47e-10 64.4
"SNP_FB_0507146" "chr3A" 91.111 45 4 0 2 46 17816327 17816371 6.47e-10 64.4
"SNP_FB_0507146" "chr3A" 91.111 45 4 0 2 46 17817413 17817457 6.47e-10 64.4
"SNP_FB_0507146" "chr3A" 91.111 45 4 0 2 46 17921761 17921805 6.47e-10 64.4
"SNP_FB_0507146" "chr3A" 91.111 45 4 0 2 46 18416108 18416152 6.47e-10 64.4
"SNP_FB_0507146" "chr3A" 91.111 45 4 0 2 46 22125298 22125254 6.47e-10 64.4
"SNP_FB_0507146" "chr3A" 91.111 45 4 0 2 46 24944074 24944030 6.47e-10 64.4
"SNP_FB_0507146" "chr3A" 91.111 45 4 0 2 46 24965859 24965815 6.47e-10 64.4
"SNP_FB_0507146" "chr3A" 91.111 45 4 0 2 46 24985312 24985268 6.47e-10 64.4
"SNP_FB_0507146" "chr3A" 91.111 45 4 0 2 46 26073325 26073369 6.47e-10 64.4
"SNP_FB_0507146" "chr3A" 91.111 45 4 0 2 46 26385048 26385092 6.47e-10 64.4
"SNP_FB_0507146" "chr3A" 91.111 45 4 0 2 46 26472141 26472097 6.47e-10 64.4
"SNP_FB_0507146" "chr3A" 91.111 45 4 0 2 46 29194062 29194106 6.47e-10 64.4
"SNP_FB_0507146" "chr3A" 91.111 45 4 0 2 46 30155580 30155536 6.47e-10 64.4
"SNP_FB_0507146" "chr3A" 91.111 45 4 0 2 46 30837179 30837135 6.47e-10 64.4
"SNP_FB_0507146" "chr3A" 91.111 45 4 0 2 46 31011448 31011492 6.47e-10 64.4
"SNP_FB_0507146" "chr3A" 91.111 45 4 0 2 46 32043905 32043861 6.47e-10 64.4
"SNP_FB_0507146" "chr3A" 91.111 45 4 0 2 46 33329873 33329917 6.47e-10 64.4
"SNP_FB_0507146" "chr3A" 91.111 45 4 0 2 46 34298422 34298378 6.47e-10 64.4
"SNP_FB_0507146" "chr3A" 91.111 45 4 0 2 46 35379397 35379353 6.47e-10 64.4
"SNP_FB_0507146" "chr3A" 91.111 45 4 0 2 46 35705089 35705045 6.47e-10 64.4
"SNP_FB_0507146" "chr3A" 91.111 45 4 0 2 46 37747406 37747362 6.47e-10 64.4
"SNP_FB_0507146" "chr3A" 97.297 37 1 0 8 44 2789906 2789870 2.26e-09 63.5
"SNP_FB_0507146" "chr3A" 93.182 44 2 1 3 45 5790128 5790085 2.26e-09 63.5
"SNP_FB_0507146" "chr3A" 89.362 47 5 0 2 48 10689241 10689287 2.26e-09 63.5
"SNP_FB_0507146" "chr3A" 90.909 44 4 0 3 46 1168154 1168111 2.26e-09 62.6
"SNP_FB_0507146" "chr3A" 94.872 39 2 0 1 39 2092748 2092710 2.26e-09 62.6
"SNP_FB_0507146" "chr3A" 90.909 44 4 0 3 46 9639699 9639656 2.26e-09 62.6
"SNP_FB_0507146" "chr3A" 90.909 44 4 0 3 46 9651291 9651248 2.26e-09 62.6
"SNP_FB_0507146" "chr3A" 90.909 44 4 0 3 46 11728312 11728269 2.26e-09 62.6
"SNP_FB_0507146" "chr3A" 90.909 44 4 0 2 45 12436003 12436046 2.26e-09 62.6
"SNP_FB_0507146" "chr3A" 90.909 44 4 0 3 46 16962827 16962784 2.26e-09 62.6
"SNP_FB_0507146" "chr3A" 90.909 44 4 0 3 46 23560583 23560626 2.26e-09 62.6
"SNP_FB_0507146" "chr3A" 90.909 44 4 0 3 46 24969944 24969901 2.26e-09 62.6
"SNP_FB_0507146" "chr3A" 90.909 44 4 0 3 46 26073025 26073068 2.26e-09 62.6
"SNP_FB_0507146" "chr3A" 91.304 46 3 1 1 46 26073617 26073661 2.26e-09 62.6
"SNP_FB_0507146" "chr3A" 90.909 44 4 0 3 46 30833901 30833858 2.26e-09 62.6
"SNP_FB_0507146" "chr3A" 90.909 44 4 0 3 46 35488024 35487981 2.26e-09 62.6
"SNP_FB_0507146" "chr3A" 94.872 39 2 0 8 46 35488384 35488346 2.26e-09 62.6
"SNP_FB_0507146" "chr3A" 97.222 36 1 0 11 46 4364577 4364542 7.88e-09 61.7
"SNP_FB_0507146" "chr3A" 89.13 46 5 0 1 46 4410805 4410760 7.88e-09 61.7
"SNP_FB_0507146" "chr3A" 89.13 46 5 0 1 46 6724795 6724750 7.88e-09 61.7
"SNP_FB_0507146" "chr3A" 89.13 46 5 0 1 46 9716156 9716111 7.88e-09 61.7
"SNP_FB_0507146" "chr3A" 89.13 46 5 0 1 46 10710109 10710154 7.88e-09 61.7
"SNP_FB_0507146" "chr3A" 89.13 46 5 0 1 46 10723602 10723647 7.88e-09 61.7
"SNP_FB_0507146" "chr3A" 92.683 41 3 0 2 42 16055439 16055479 7.88e-09 61.7
"SNP_FB_0507146" "chr3A" 89.13 46 5 0 1 46 28195555 28195510 7.88e-09 61.7
"SNP_FB_0507146" "chr3A" 93.023 43 2 1 4 45 30759852 30759810 7.88e-09 61.7
"SNP_FB_0507146" "chr3A" 93.023 43 2 1 4 45 30760208 30760166 7.88e-09 61.7
"SNP_FB_0507146" "chr3A" 93.023 43 2 1 4 45 30760564 30760522 7.88e-09 61.7
"SNP_FB_0507146" "chr3A" 89.13 46 5 0 1 46 31756430 31756475 7.88e-09 61.7
"SNP_FB_0507146" "chr3A" 89.13 46 5 0 1 46 31780958 31781003 7.88e-09 61.7
"SNP_FB_0507146" "chr3A" 89.13 46 5 0 1 46 32044417 32044372 7.88e-09 61.7
"SNP_FB_0507146" "chr3A" 93.023 43 2 1 4 45 36396290 36396332 7.88e-09 61.7
"SNP_FB_0507146" "chr3A" 90.698 43 4 0 4 46 3149933 3149975 7.88e-09 60.8
"SNP_FB_0507146" "chr3A" 90.698 43 4 0 4 46 5290289 5290331 7.88e-09 60.8
"SNP_FB_0507146" "chr3A" 90.698 43 4 0 2 44 6163633 6163591 7.88e-09 60.8
"SNP_FB_0507146" "chr3A" 90.698 43 4 0 4 46 6219876 6219834 7.88e-09 60.8
"SNP_FB_0507146" "chr3A" 94.737 38 2 0 9 46 6268501 6268538 7.88e-09 60.8
"SNP_FB_0507146" "chr3A" 90.698 43 4 0 4 46 8622388 8622430 7.88e-09 60.8
"SNP_FB_0507146" "chr3A" 90.698 43 4 0 2 44 8990989 8991031 7.88e-09 60.8
"SNP_FB_0507146" "chr3A" 90.698 43 4 0 2 44 10690761 10690803 7.88e-09 60.8
"SNP_FB_0507146" "chr3A" 91.111 45 3 1 2 46 11927207 11927164 7.88e-09 60.8
"SNP_FB_0507146" "chr3A" 91.111 45 3 1 2 45 16055097 16055141 7.88e-09 60.8
"SNP_FB_0507146" "chr3A" 90.698 43 4 0 4 46 24255192 24255234 7.88e-09 60.8
"SNP_FB_0507146" "chr3A" 94.737 38 2 0 9 46 24978156 24978119 7.88e-09 60.8
"SNP_FB_0507146" "chr3A" 90.698 43 4 0 4 46 30155942 30155900 7.88e-09 60.8
"SNP_FB_0507146" "chr3A" 90.698 43 4 0 2 44 32267033 32266991 7.88e-09 60.8
"SNP_FB_0507146" "chr3A" 91.111 45 3 1 2 46 35392630 35392587 7.88e-09 60.8
"SNP_FB_0507146" "chr3A" 88.889 45 5 0 2 46 2361099 2361143 2.75e-08 59.9
"SNP_FB_0507146" "chr3A" 88.889 45 5 0 2 46 4410500 4410456 2.75e-08 59.9
"SNP_FB_0507146" "chr3A" 88.889 45 5 0 2 46 6403506 6403462 2.75e-08 59.9
"SNP_FB_0507146" "chr3A" 88.889 45 5 0 2 46 6575610 6575654 2.75e-08 59.9
"SNP_FB_0507146" "chr3A" 88.889 45 5 0 2 46 6597299 6597343 2.75e-08 59.9
"SNP_FB_0507146" "chr3A" 88.889 45 5 0 2 46 8116671 8116627 2.75e-08 59.9
"SNP_FB_0507146" "chr3A" 88.889 45 5 0 2 46 9936526 9936570 2.75e-08 59.9
"SNP_FB_0507146" "chr3A" 88.889 45 5 0 2 46 11927572 11927528 2.75e-08 59.9
"SNP_FB_0507146" "chr3A" 88.889 45 5 0 2 46 13480284 13480240 2.75e-08 59.9
"SNP_FB_0507146" "chr3A" 92.5 40 3 0 2 41 13888612 13888651 2.75e-08 59.9
"SNP_FB_0507146" "chr3A" 92.5 40 3 0 2 41 13902054 13902093 2.75e-08 59.9
"SNP_FB_0507146" "chr3A" 92.5 40 3 0 2 41 18755321 18755360 2.75e-08 59.9
"SNP_FB_0507146" "chr3A" 92.5 40 3 0 2 41 18755644 18755683 2.75e-08 59.9
"SNP_FB_0507146" "chr3A" 88.889 45 5 0 2 46 23323686 23323642 2.75e-08 59.9
"SNP_FB_0507146" "chr3A" 88.889 45 5 0 2 46 24132436 24132480 2.75e-08 59.9
"SNP_FB_0507146" "chr3A" 88.889 45 5 0 2 46 24132782 24132826 2.75e-08 59.9
"SNP_FB_0507146" "chr3A" 88.889 45 5 0 2 46 24967875 24967831 2.75e-08 59.9
"SNP_FB_0507146" "chr3A" 88.889 45 5 0 2 46 24981147 24981103 2.75e-08 59.9
"SNP_FB_0507146" "chr3A" 88.889 45 5 0 2 46 24983230 24983186 2.75e-08 59.9
"SNP_FB_0507146" "chr3A" 88.889 45 5 0 2 46 25245721 25245765 2.75e-08 59.9
"SNP_FB_0507146" "chr3A" 88.889 45 5 0 2 46 26096519 26096563 2.75e-08 59.9
"SNP_FB_0507146" "chr3A" 88.889 45 5 0 2 46 31008771 31008815 2.75e-08 59.9
"SNP_FB_0507146" "chr3A" 88.889 45 5 0 2 46 34207641 34207685 2.75e-08 59.9
"SNP_FB_0507146" "chr3A" 88.889 45 5 0 2 46 35320767 35320811 2.75e-08 59.9
"SNP_FB_0507146" "chr3A" 88.889 45 5 0 2 46 35332754 35332798 2.75e-08 59.9
"SNP_FB_0507146" "chr3A" 88.889 45 5 0 2 46 35487042 35486998 2.75e-08 59.9
"SNP_FB_0507146" "chr3A" 90.476 42 4 0 1 42 2360729 2360770 2.75e-08 59
"SNP_FB_0507146" "chr3A" 90.909 44 3 1 3 46 17815236 17815278 2.75e-08 59
"SNP_FB_0507146" "chr3A" 90.909 44 3 1 3 46 22127454 22127412 2.75e-08 59
"SNP_FB_0507146" "chr3A" 90.476 42 4 0 3 44 36200489 36200448 2.75e-08 59
"SNP_FB_0507146" "chr3A" 88.636 44 5 0 3 46 507600 507643 9.6e-08 58.1
"SNP_FB_0507146" "chr3A" 92.308 39 3 0 8 46 4839648 4839610 9.6e-08 58.1
"SNP_FB_0507146" "chr3A" 92.308 39 3 0 8 46 4866656 4866618 9.6e-08 58.1
"SNP_FB_0507146" "chr3A" 88.636 44 5 0 3 46 14458591 14458548 9.6e-08 58.1
"SNP_FB_0507146" "chr3A" 88.636 44 5 0 1 44 15097924 15097881 9.6e-08 58.1
"SNP_FB_0507146" "chr3A" 88.636 44 5 0 1 44 15249486 15249529 9.6e-08 58.1
"SNP_FB_0507146" "chr3A" 88.636 44 5 0 3 46 16078660 16078617 9.6e-08 58.1
"SNP_FB_0507146" "chr3A" 92.308 39 3 0 4 42 24987325 24987287 9.6e-08 58.1
"SNP_FB_0507146" "chr3A" 92.683 41 2 1 6 45 28416402 28416442 9.6e-08 58.1
"SNP_FB_0507146" "chr3A" 92.308 39 3 0 8 46 30832091 30832053 9.6e-08 58.1
"SNP_FB_0507146" "chr3A" 92.308 39 3 0 8 46 32173221 32173183 9.6e-08 58.1
"SNP_FB_0507146" "chr3A" 90.698 43 3 1 4 45 717604 717646 9.6e-08 57.2
"SNP_FB_0507146" "chr3A" 90.698 43 3 1 4 45 3123596 3123638 9.6e-08 57.2
"SNP_FB_0507146" "chr3A" 94.444 36 2 0 9 44 4148929 4148894 9.6e-08 57.2
"SNP_FB_0507146" "chr3A" 86.957 46 6 0 1 46 6189677 6189632 9.6e-08 57.2
"SNP_FB_0507146" "chr3A" 90.244 41 4 0 2 42 10689596 10689636 9.6e-08 57.2
"SNP_FB_0507146" "chr3A" 86.957 46 6 0 1 46 12913657 12913702 9.6e-08 57.2
"SNP_FB_0507146" "chr3A" 86.957 46 6 0 1 46 14459500 14459455 9.6e-08 57.2
"SNP_FB_0507146" "chr3A" 86.957 46 6 0 1 46 15098281 15098236 9.6e-08 57.2
"SNP_FB_0507146" "chr3A" 90.244 41 4 0 2 42 16055784 16055824 9.6e-08 57.2
"SNP_FB_0507146" "chr3A" 90.698 43 3 1 4 45 16056056 16056098 9.6e-08 57.2
"SNP_FB_0507146" "chr3A" 90.698 43 3 1 4 45 30760919 30760877 9.6e-08 57.2
"SNP_FB_0507146" "chr3A" 90.698 43 3 1 4 45 31700935 31700893 9.6e-08 57.2
"SNP_FB_0507146" "chr3A" 86.957 46 6 0 1 46 37291073 37291118 9.6e-08 57.2
"SNP_FB_0507146" "chr3A" 88.372 43 5 0 4 46 195385 195343 3.35e-07 56.3
"SNP_FB_0507146" "chr3A" 88.372 43 5 0 4 46 1135370 1135412 3.35e-07 56.3
"SNP_FB_0507146" "chr3A" 88.372 43 5 0 4 46 4824448 4824490 3.35e-07 56.3
"SNP_FB_0507146" "chr3A" 88.372 43 5 0 4 46 4831856 4831898 3.35e-07 56.3
"SNP_FB_0507146" "chr3A" 88.372 43 5 0 2 44 5956374 5956332 3.35e-07 56.3
"SNP_FB_0507146" "chr3A" 88.889 45 4 1 2 46 8116306 8116263 3.35e-07 56.3
"SNP_FB_0507146" "chr3A" 88.372 43 5 0 2 44 12909936 12909978 3.35e-07 56.3
"SNP_FB_0507146" "chr3A" 88.372 43 5 0 2 44 16809129 16809087 3.35e-07 56.3
"SNP_FB_0507146" "chr3A" 88.372 43 5 0 4 46 16809491 16809449 3.35e-07 56.3
"SNP_FB_0507146" "chr3A" 88.372 43 5 0 2 44 17818014 17818056 3.35e-07 56.3
"SNP_FB_0507146" "chr3A" 88.889 45 4 1 2 45 27771143 27771187 3.35e-07 56.3
"SNP_FB_0507146" "chr3A" 92.105 38 3 0 9 46 29193450 29193487 3.35e-07 56.3
"SNP_FB_0507146" "chr3A" 88.372 43 5 0 4 46 29890280 29890322 3.35e-07 56.3
"SNP_FB_0507146" "chr3A" 88.889 45 4 1 2 45 30873623 30873667 3.35e-07 56.3
"SNP_FB_0507146" "chr3A" 88.889 45 4 1 2 45 31714893 31714937 3.35e-07 56.3
"SNP_FB_0507146" "chr3A" 88.372 43 5 0 4 46 33531555 33531597 3.35e-07 56.3
"SNP_FB_0507146" "chr3A" 88.372 43 5 0 2 44 35703929 35703887 3.35e-07 56.3
"SNP_FB_0507146" "chr3A" 88.372 43 5 0 4 46 37749963 37749921 3.35e-07 56.3
"SNP_FB_0507146" "chr3A" 86.667 45 6 0 2 46 195047 195003 3.35e-07 55.4
"SNP_FB_0507146" "chr3A" 86.667 45 6 0 2 46 4410197 4410153 3.35e-07 55.4
"SNP_FB_0507146" "chr3A" 86.667 45 6 0 2 46 5112940 5112896 3.35e-07 55.4
"SNP_FB_0507146" "chr3A" 86.667 45 6 0 2 46 6575973 6576017 3.35e-07 55.4
"SNP_FB_0507146" "chr3A" 86.667 45 6 0 2 46 6724437 6724393 3.35e-07 55.4
"SNP_FB_0507146" "chr3A" 86.667 45 6 0 2 46 7732000 7731956 3.35e-07 55.4
"SNP_FB_0507146" "chr3A" 90 40 4 0 3 42 10073266 10073227 3.35e-07 55.4
"SNP_FB_0507146" "chr3A" 86.667 45 6 0 2 46 13515478 13515522 3.35e-07 55.4
"SNP_FB_0507146" "chr3A" 86.667 45 6 0 2 46 15250724 15250768 3.35e-07 55.4
"SNP_FB_0507146" "chr3A" 90 40 4 0 2 41 16434015 16434054 3.35e-07 55.4
"SNP_FB_0507146" "chr3A" 86.667 45 6 0 2 46 17814871 17814915 3.35e-07 55.4
"SNP_FB_0507146" "chr3A" 86.667 45 6 0 2 46 17815599 17815643 3.35e-07 55.4
"SNP_FB_0507146" "chr3A" 86.667 45 6 0 2 46 22015733 22015777 3.35e-07 55.4
"SNP_FB_0507146" "chr3A" 86.667 45 6 0 2 46 22126385 22126341 3.35e-07 55.4
"SNP_FB_0507146" "chr3A" 86.667 45 6 0 2 46 22126814 22126770 3.35e-07 55.4
"SNP_FB_0507146" "chr3A" 90 40 4 0 3 42 23323320 23323281 3.35e-07 55.4
"SNP_FB_0507146" "chr3A" 86.667 45 6 0 2 46 24375878 24375922 3.35e-07 55.4
"SNP_FB_0507146" "chr3A" 86.667 45 6 0 2 46 28384891 28384847 3.35e-07 55.4
"SNP_FB_0507146" "chr3A" 86.667 45 6 0 2 46 28934803 28934847 3.35e-07 55.4
"SNP_FB_0507146" "chr3A" 86.667 45 6 0 2 46 28947640 28947684 3.35e-07 55.4
"SNP_FB_0507146" "chr3A" 86.667 45 6 0 2 46 29193101 29193145 3.35e-07 55.4
"SNP_FB_0507146" "chr3A" 86.667 45 6 0 2 46 33746137 33746093 3.35e-07 55.4
"SNP_FB_0507146" "chr3A" 90 40 4 0 2 41 37091667 37091706 3.35e-07 55.4
"SNP_FB_0507146" "chr3A" 90 40 4 0 2 41 37091770 37091809 3.35e-07 55.4
"SNP_FB_0507146" "chr3A" 88.095 42 5 0 2 43 78031 77990 1.17e-06 54.5
"SNP_FB_0507146" "chr3A" 91.892 37 3 0 8 44 16548370 16548334 1.17e-06 54.5
"SNP_FB_0507146" "chr3A" 92.308 39 2 1 8 45 25486522 25486484 1.17e-06 54.5
"SNP_FB_0507146" "chr3A" 91.892 37 3 0 8 44 27894500 27894464 1.17e-06 54.5
"SNP_FB_0507146" "chr3A" 92.308 39 2 1 8 45 32398489 32398527 1.17e-06 54.5
"SNP_FB_0507146" "chr3A" 86.364 44 6 0 3 46 184763 184806 1.17e-06 53.6
"SNP_FB_0507146" "chr3A" 86.364 44 6 0 1 44 4364230 4364187 1.17e-06 53.6
"SNP_FB_0507146" "chr3A" 86.957 46 5 1 1 45 7077235 7077280 1.17e-06 53.6
"SNP_FB_0507146" "chr3A" 89.744 39 4 0 1 39 18755154 18755192 1.17e-06 53.6
"SNP_FB_0507146" "chr3A" 86.364 44 6 0 3 46 22125659 22125616 1.17e-06 53.6
"SNP_FB_0507146" "chr3A" 89.744 39 4 0 8 46 24312301 24312339 1.17e-06 53.6
"SNP_FB_0507146" "chr3A" 94.118 34 2 0 8 41 25998380 25998347 1.17e-06 53.6
"SNP_FB_0507146" "chr3A" 94.118 34 2 0 8 41 25998739 25998706 1.17e-06 53.6
"SNP_FB_0507146" "chr3A" 86.364 44 6 0 1 44 27870155 27870112 1.17e-06 53.6
"SNP_FB_0507146" "chr3A" 86.957 46 5 1 1 46 35191888 35191844 1.17e-06 53.6
"SNP_FB_0507146" "chr3A" 86.364 44 6 0 3 46 35791955 35791998 1.17e-06 53.6
"SNP_FB_0507146" "chr3A" 86.364 44 6 0 3 46 35862466 35862423 1.17e-06 53.6
"SNP_FB_0507146" "chr3A" 86.364 44 6 0 3 46 37153546 37153503 1.17e-06 53.6
"SNP_FB_0507146" "chr3A" 88.372 43 4 1 4 45 940664 940706 4.08e-06 52.7
"SNP_FB_0507146" "chr3A" 88.372 43 4 1 2 44 1690134 1690093 4.08e-06 52.7
"SNP_FB_0507146" "chr3A" 88.372 43 4 1 4 45 3393951 3393993 4.08e-06 52.7
"SNP_FB_0507146" "chr3A" 88.372 43 4 1 4 45 4365010 4365052 4.08e-06 52.7
"SNP_FB_0507146" "chr3A" 88.372 43 4 1 4 45 6469423 6469465 4.08e-06 52.7
"SNP_FB_0507146" "chr3A" 84.783 46 7 0 1 46 7746284 7746329 4.08e-06 52.7
"SNP_FB_0507146" "chr3A" 88.372 43 4 1 4 45 7947368 7947410 4.08e-06 52.7
"SNP_FB_0507146" "chr3A" 87.805 41 5 0 4 44 8422702 8422742 4.08e-06 52.7
"SNP_FB_0507146" "chr3A" 88.372 43 4 1 4 45 8573357 8573315 4.08e-06 52.7
"SNP_FB_0507146" "chr3A" 88.372 43 4 1 4 45 8573712 8573670 4.08e-06 52.7
"SNP_FB_0507146" "chr3A" 84.783 46 7 0 1 46 9715800 9715755 4.08e-06 52.7
"SNP_FB_0507146" "chr3A" 87.805 41 5 0 2 42 10690143 10690183 4.08e-06 52.7
"SNP_FB_0507146" "chr3A" 88.372 43 4 1 4 45 10926236 10926194 4.08e-06 52.7
"SNP_FB_0507146" "chr3A" 88.372 43 4 1 4 45 11719886 11719928 4.08e-06 52.7
"SNP_FB_0507146" "chr3A" 88.372 43 4 1 4 45 11963867 11963909 4.08e-06 52.7
"SNP_FB_0507146" "chr3A" 88.372 43 4 1 4 45 12441131 12441173 4.08e-06 52.7
"SNP_FB_0507146" "chr3A" 87.805 41 5 0 4 44 12910283 12910323 4.08e-06 52.7
"SNP_FB_0507146" "chr3A" 88.372 43 4 1 4 45 12992409 12992451 4.08e-06 52.7
"SNP_FB_0507146" "chr3A" 87.805 41 5 0 1 41 14469298 14469338 4.08e-06 52.7
"SNP_FB_0507146" "chr3A" 87.805 41 5 0 1 41 17816690 17816730 4.08e-06 52.7
"SNP_FB_0507146" "chr3A" 88.372 43 4 1 4 46 17958325 17958366 4.08e-06 52.7
"SNP_FB_0507146" "chr3A" 88.372 43 4 1 4 45 18007144 18007186 4.08e-06 52.7
"SNP_FB_0507146" "chr3A" 87.805 41 5 0 4 44 19966186 19966146 4.08e-06 52.7
"SNP_FB_0507146" "chr3A" 88.372 43 4 1 2 44 24624861 24624820 4.08e-06 52.7
"SNP_FB_0507146" "chr3A" 88.372 43 4 1 4 45 28416753 28416795 4.08e-06 52.7
"SNP_FB_0507146" "chr3A" 84.783 46 7 0 1 46 28919653 28919698 4.08e-06 52.7
"SNP_FB_0507146" "chr3A" 88.372 43 4 1 4 45 31553334 31553292 4.08e-06 52.7
"SNP_FB_0507146" "chr3A" 91.667 36 3 0 4 39 31553687 31553652 4.08e-06 52.7
"SNP_FB_0507146" "chr3A" 88.372 43 4 1 4 45 32399173 32399215 4.08e-06 52.7
"SNP_FB_0507146" "chr3A" 88.372 43 4 1 4 45 33380836 33380878 4.08e-06 52.7
"SNP_FB_0507146" "chr3A" 88.372 43 4 1 4 45 33381067 33381109 4.08e-06 52.7
"SNP_FB_0507146" "chr3A" 91.667 36 3 0 4 39 36396644 36396679 4.08e-06 52.7
"SNP_FB_0507146" "chr3A" 91.667 36 3 0 4 39 36610781 36610746 4.08e-06 52.7
"SNP_FB_0507146" "chr3A" 86.047 43 6 0 4 46 7802454 7802496 4.08e-06 51.8
"SNP_FB_0507146" "chr3A" 89.474 38 4 0 4 41 9665873 9665910 4.08e-06 51.8
"SNP_FB_0507146" "chr3A" 86.047 43 6 0 4 46 12911798 12911756 4.08e-06 51.8
"SNP_FB_0507146" "chr3A" 86.667 45 5 1 2 45 13888958 13889002 4.08e-06 51.8
"SNP_FB_0507146" "chr3A" 86.667 45 5 1 2 45 13902400 13902444 4.08e-06 51.8
"SNP_FB_0507146" "chr3A" 86.047 43 6 0 4 46 16434382 16434424 4.08e-06 51.8
"SNP_FB_0507146" "chr3A" 86.667 45 5 1 2 46 26919197 26919240 4.08e-06 51.8
"SNP_FB_0507146" "chr3A" 86.667 45 5 1 2 45 30873278 30873322 4.08e-06 51.8
"SNP_FB_0507146" "chr3A" 89.474 38 4 0 4 41 33524147 33524110 4.08e-06 51.8
"SNP_FB_0507146" "chr3A" 86.667 45 5 1 2 46 35487404 35487361 4.08e-06 51.8
"SNP_FB_0507146" "chr3A" 96.667 30 1 0 2 31 4098195 4098166 1.42e-05 50.9
"SNP_FB_0507146" "chr3A" 84.444 45 7 0 2 46 5072457 5072501 1.42e-05 50.9
"SNP_FB_0507146" "chr3A" 84.444 45 7 0 2 46 11294913 11294957 1.42e-05 50.9
"SNP_FB_0507146" "chr3A" 84.444 45 7 0 2 46 29877361 29877405 1.42e-05 50.9
"SNP_FB_0507146" "chr3A" 84.444 45 7 0 2 46 29889516 29889560 1.42e-05 50.9
"SNP_FB_0507146" "chr3A" 84.444 45 7 0 2 46 37248963 37249007 1.42e-05 50.9
"SNP_FB_0507146" "chr3A" 89.744 39 3 1 8 45 7076849 7076887 1.42e-05 50
"SNP_FB_0507146" "chr3A" 86.047 43 3 1 4 46 23223816 23223855 1.42e-05 50
"SNP_FB_0507146" "chr3A" 86.364 44 5 1 3 45 31837462 31837505 1.42e-05 50
"SNP_FB_0507146" "chr3A" 89.744 39 3 1 8 45 33122338 33122376 1.42e-05 50
"SNP_FB_0507146" "chr3A" 89.744 39 3 1 8 45 33664128 33664090 1.42e-05 50
"SNP_FB_0507146" "chr3A" 87.179 39 5 0 3 41 2500276 2500238 4.97e-05 49.1
"SNP_FB_0507146" "chr3A" 87.179 39 5 0 8 46 2972628 2972590 4.97e-05 49.1
"SNP_FB_0507146" "chr3A" 87.179 39 5 0 8 46 3443494 3443456 4.97e-05 49.1
"SNP_FB_0507146" "chr3A" 84.091 44 7 0 3 46 7746648 7746691 4.97e-05 49.1
"SNP_FB_0507146" "chr3A" 87.179 39 5 0 2 40 10612220 10612258 4.97e-05 49.1
"SNP_FB_0507146" "chr3A" 84.091 44 7 0 3 46 14458955 14458912 4.97e-05 49.1
"SNP_FB_0507146" "chr3A" 84.091 44 7 0 3 46 16692137 16692180 4.97e-05 49.1
"SNP_FB_0507146" "chr3A" 84.783 46 6 1 1 45 16728482 16728527 4.97e-05 49.1
"SNP_FB_0507146" "chr3A" 91.667 36 2 1 11 45 30873671 30873706 4.97e-05 49.1
"SNP_FB_0507146" "chr3A" 84.091 44 7 0 1 44 31624687 31624644 4.97e-05 49.1
"SNP_FB_0507146" "chr3A" 86.047 43 5 1 4 45 319397 319439 4.97e-05 48.2
"SNP_FB_0507146" "chr3A" 86.047 43 5 1 4 45 936444 936402 4.97e-05 48.2
"SNP_FB_0507146" "chr3A" 86.047 43 5 1 4 45 2510177 2510135 4.97e-05 48.2
"SNP_FB_0507146" "chr3A" 86.047 43 5 1 4 45 2629582 2629540 4.97e-05 48.2
"SNP_FB_0507146" "chr3A" 88.889 36 4 0 4 39 3123872 3123837 4.97e-05 48.2
"SNP_FB_0507146" "chr3A" 86.047 43 5 1 4 45 5976242 5976200 4.97e-05 48.2
"SNP_FB_0507146" "chr3A" 85.366 41 6 0 4 44 6905873 6905913 4.97e-05 48.2
"SNP_FB_0507146" "chr3A" 86.047 43 5 1 4 45 8121582 8121540 4.97e-05 48.2
"SNP_FB_0507146" "chr3A" 82.609 46 8 0 2 47 8231716 8231671 4.97e-05 48.2
"SNP_FB_0507146" "chr3A" 86.047 43 5 1 4 45 10179029 10179071 4.97e-05 48.2
"SNP_FB_0507146" "chr3A" 86.047 43 5 1 4 45 13986863 13986821 4.97e-05 48.2
"SNP_FB_0507146" "chr3A" 86.047 43 5 1 4 45 13987219 13987177 4.97e-05 48.2
"SNP_FB_0507146" "chr3A" 93.548 31 2 0 17 47 16491160 16491190 4.97e-05 48.2
"SNP_FB_0507146" "chr3A" 88.889 36 4 0 9 44 16548617 16548652 4.97e-05 48.2
"SNP_FB_0507146" "chr3A" 85.366 41 6 0 4 44 16548958 16548998 4.97e-05 48.2
"SNP_FB_0507146" "chr3A" 82.609 46 8 0 1 46 29563257 29563302 4.97e-05 48.2
"SNP_FB_0507146" "chr3A" 86.047 43 5 1 4 45 30872917 30872959 4.97e-05 48.2
"SNP_FB_0507146" "chr3A" 86.047 43 5 1 4 45 33122687 33122729 4.97e-05 48.2
"SNP_FB_0507146" "chr3A" 83.721 43 7 0 2 44 717946 717988 0.000174 47.3
"SNP_FB_0507146" "chr3A" 84.444 45 6 1 2 45 6469076 6469120 0.000174 47.3
"SNP_FB_0507146" "chr3A" 86.842 38 5 0 4 41 7457375 7457412 0.000174 47.3
"SNP_FB_0507146" "chr3A" 84.444 45 6 1 2 45 13902746 13902790 0.000174 47.3
"SNP_FB_0507146" "chr3A" 86.842 38 5 0 4 41 14468972 14469009 0.000174 47.3
"SNP_FB_0507146" "chr3A" 83.721 43 7 0 4 46 24813330 24813372 0.000174 47.3
"SNP_FB_0507146" "chr3A" 82.979 47 6 1 2 46 28935149 28935195 0.000174 47.3
"SNP_FB_0507146" "chr3A" 82.979 47 6 1 2 46 28947986 28948032 0.000174 47.3
"SNP_FB_0507146" "chr3A" 82.222 45 8 0 2 46 78635 78679 0.000174 46.4
"SNP_FB_0507146" "chr3A" 85.714 42 5 1 4 45 6905926 6905966 0.000174 46.4
"SNP_FB_0507146" "chr3A" 82.222 45 8 0 2 46 8991718 8991762 0.000174 46.4
"SNP_FB_0507146" "chr3A" 82.222 45 8 0 2 46 16711987 16712031 0.000174 46.4
"SNP_FB_0507146" "chr3A" 85.714 42 5 1 4 44 17060706 17060747 0.000174 46.4
"SNP_FB_0507146" "chr3A" 85.714 42 5 1 2 43 17814525 17814565 0.000174 46.4
"SNP_FB_0507146" "chr3A" 84.091 44 6 1 3 45 8231369 8231326 0.000606 45.5
"SNP_FB_0507146" "chr3A" 90.625 32 3 0 8 39 9518153 9518122 0.000606 45.5
"SNP_FB_0507146" "chr3A" 90.625 32 3 0 8 39 9518505 9518474 0.000606 45.5
"SNP_FB_0507146" "chr3A" 87.179 39 4 1 8 45 13986794 13986756 0.000606 45.5
"SNP_FB_0507146" "chr3A" 83.721 43 4 1 2 44 19965842 19965803 0.000606 45.5
"SNP_FB_0507146" "chr3A" 86.486 37 5 0 8 44 30833544 30833508 0.000606 45.5
"SNP_FB_0507146" "chr3A" 90.625 32 3 0 11 42 36200117 36200086 0.000606 45.5
"SNP_FB_0507146" "chr3A" 82.609 46 7 1 1 45 1168436 1168391 0.000606 44.6
"SNP_FB_0507146" "chr3A" 93.103 29 2 0 11 39 6478518 6478490 0.000606 44.6
"SNP_FB_0507146" "chr3A" 88.235 34 4 0 13 46 7751386 7751353 0.000606 44.6
"SNP_FB_0507146" "chr3A" 86.047 43 4 2 4 45 12826228 12826187 0.000606 44.6
"SNP_FB_0507146" "chr3A" 86.111 36 5 0 4 39 320012 320047 0.002 43.7
"SNP_FB_0507146" "chr3A" 80.435 46 9 0 2 47 768025 768070 0.002 43.7
"SNP_FB_0507146" "chr3A" 83.721 43 6 1 4 45 2509819 2509777 0.002 43.7
"SNP_FB_0507146" "chr3A" 86.111 36 5 0 4 39 6585681 6585716 0.002 43.7
"SNP_FB_0507146" "chr3A" 86.111 36 5 0 4 39 16728131 16728166 0.002 43.7
"SNP_FB_0507146" "chr3A" 86.111 36 5 0 4 39 17957699 17957664 0.002 43.7
"SNP_FB_0507146" "chr3A" 83.721 43 6 1 4 45 21925899 21925857 0.002 43.7
"SNP_FB_0507146" "chr3A" 83.721 43 6 1 4 45 22405211 22405169 0.002 43.7
"SNP_FB_0507146" "chr3A" 80.435 46 9 0 1 46 25406989 25407034 0.002 43.7
"SNP_FB_0507146" "chr3A" 83.721 43 6 1 4 45 27279924 27279966 0.002 43.7
"SNP_FB_0507146" "chr3A" 83.721 43 6 1 4 45 27291288 27291330 0.002 43.7
"SNP_FB_0507146" "chr3A" 82.927 41 7 0 1 41 36081974 36082014 0.002 43.7
"SNP_FB_0507146" "chr3A" 85.714 42 4 2 4 44 13389 13349 0.002 42.8
"SNP_FB_0507146" "chr3A" 92.857 28 2 0 12 39 7947731 7947758 0.002 42.8
"SNP_FB_0507146" "chr3A" 84.211 38 6 0 2 39 10284952 10284989 0.002 42.8
"SNP_FB_0507146" "chr3A" 88.571 35 3 1 7 41 16245881 16245848 0.002 42.8
"SNP_FB_0507146" "chr3A" 92.857 28 2 0 19 46 25009607 25009634 0.002 42.8
"SNP_FB_0507146" "chr3A" 84.211 38 6 0 4 41 25983650 25983687 0.002 42.8
"SNP_FB_0507146" "chr3A" 87.879 33 4 0 14 46 35385361 35385393 0.002 42.8
"SNP_FB_0507146" "chr3A" 84.211 38 6 0 4 41 35648412 35648449 0.002 42.8
"SNP_FB_0507146" "chr3A" 80 45 9 0 2 46 3537374 3537418 0.007 41.9
"SNP_FB_0507146" "chr3A" 90 30 3 0 17 46 29889947 29889976 0.007 41.9
"SNP_FB_0507146" "chr3A" 84.783 46 4 3 2 46 33466414 33466371 0.007 41.9
"SNP_FB_0507146" "chr3A" 80 45 9 0 2 46 35648759 35648803 0.007 41.9
"SNP_FB_0507146" "chr3A" 87.5 32 4 0 13 44 12262266 12262235 0.007 41
"SNP_FB_0507146" "chr3A" 84.615 39 5 1 8 45 12343790 12343752 0.007 41
"SNP_FB_0507146" "chr3A" 84.615 39 5 1 8 45 23812148 23812186 0.007 41
"SNP_FB_0507146" "chr3A" 80.952 42 8 0 4 45 33381651 33381692 0.007 41
"SNP_FB_0507146" "chr3A" 85.294 34 5 0 13 46 7751711 7751678 0.026 40.1
"SNP_FB_0507146" "chr3A" 89.655 29 3 0 8 36 37487885 37487913 0.026 40.1
"SNP_FB_0507146" "chr3A" 83.333 36 6 0 4 39 5201214 5201249 0.026 39.2
"SNP_FB_0507146" "chr3A" 81.395 43 7 1 4 45 5201566 5201608 0.026 39.2
"SNP_FB_0507146" "chr3A" 81.395 43 7 1 4 45 22404691 22404733 0.026 39.2
"SNP_FB_0507146" "chr3A" 92.857 28 1 1 19 45 32239084 32239111 0.026 39.2
"SNP_FB_0507146" "chr3A" 86.667 30 4 0 17 46 35465713 35465684 0.09 37.4
"SNP_FB_0507146" "chr3A" 86.207 29 4 0 18 46 5051485 5051457 0.31 35.6
"SNP_FB_0507146" "chr3A" 82.353 34 6 0 8 41 15251093 15251126 0.31 35.6
"SNP_FB_0507146" "chr3A" 88.462 26 3 0 14 39 6309654 6309629 1.1 34.6
"SNP_FB_0507146" "chr3A" 79.07 43 8 1 3 44 8231900 8231942 1.1 34.6
"SNP_FB_0507146" "chr3A" 80 40 6 1 5 44 10688901 10688938 1.1 34.6
"SNP_FB_0507146" "chr3A" 76.087 46 11 0 2 47 17543147 17543102 1.1 34.6
"SNP_FB_0507146" "chr4A" 97.778 45 1 0 2 46 18206826 18206870 1.02e-13 77.9
"SNP_FB_0507146" "chr4A" 95.652 46 2 0 1 46 25799323 25799368 3.58e-13 75.2
"SNP_FB_0507146" "chr4A" 95.652 46 2 0 1 46 25926178 25926223 3.58e-13 75.2
"SNP_FB_0507146" "chr4A" 97.674 43 1 0 2 44 20797683 20797641 1.25e-12 74.3
"SNP_FB_0507146" "chr4A" 93.75 48 3 0 1 48 25926542 25926589 1.25e-12 74.3
"SNP_FB_0507146" "chr4A" 95.556 45 2 0 2 46 5209736 5209780 1.25e-12 73.4
"SNP_FB_0507146" "chr4A" 95.556 45 2 0 2 46 8181296 8181340 1.25e-12 73.4
"SNP_FB_0507146" "chr4A" 95.556 45 2 0 2 46 9865828 9865872 1.25e-12 73.4
"SNP_FB_0507146" "chr4A" 95.556 45 2 0 2 46 10173238 10173194 1.25e-12 73.4
"SNP_FB_0507146" "chr4A" 95.556 45 2 0 2 46 10208735 10208691 1.25e-12 73.4
"SNP_FB_0507146" "chr4A" 95.556 45 2 0 2 46 11745299 11745255 1.25e-12 73.4
"SNP_FB_0507146" "chr4A" 95.556 45 2 0 2 46 11754602 11754558 1.25e-12 73.4
"SNP_FB_0507146" "chr4A" 95.556 45 2 0 2 46 18589397 18589353 1.25e-12 73.4
"SNP_FB_0507146" "chr4A" 95.556 45 2 0 2 46 24118891 24118935 1.25e-12 73.4
"SNP_FB_0507146" "chr4A" 95.556 45 2 0 2 46 24119248 24119292 1.25e-12 73.4
"SNP_FB_0507146" "chr4A" 95.556 45 2 0 2 46 25302864 25302820 1.25e-12 73.4
"SNP_FB_0507146" "chr4A" 95.455 44 2 0 3 46 20157833 20157876 4.36e-12 71.6
"SNP_FB_0507146" "chr4A" 95.455 44 2 0 3 46 20168836 20168879 4.36e-12 71.6
"SNP_FB_0507146" "chr4A" 95.455 44 2 0 3 46 22228687 22228730 4.36e-12 71.6
"SNP_FB_0507146" "chr4A" 93.478 46 3 0 1 46 17298716 17298761 1.52e-11 70.7
"SNP_FB_0507146" "chr4A" 93.478 46 3 0 1 46 25865128 25865173 1.52e-11 70.7
"SNP_FB_0507146" "chr4A" 93.478 46 3 0 1 46 29709359 29709314 1.52e-11 70.7
"SNP_FB_0507146" "chr4A" 95.349 43 2 0 2 44 20367575 20367617 1.52e-11 69.8
"SNP_FB_0507146" "chr4A" 95.349 43 2 0 4 46 28418272 28418314 1.52e-11 69.8
"SNP_FB_0507146" "chr4A" 93.333 45 3 0 2 46 9567578 9567622 5.31e-11 68.9
"SNP_FB_0507146" "chr4A" 93.333 45 3 0 2 46 9866181 9866225 5.31e-11 68.9
"SNP_FB_0507146" "chr4A" 93.333 45 3 0 2 46 10173600 10173556 5.31e-11 68.9
"SNP_FB_0507146" "chr4A" 93.333 45 3 0 2 46 10209097 10209053 5.31e-11 68.9
"SNP_FB_0507146" "chr4A" 93.333 45 3 0 2 46 10447206 10447250 5.31e-11 68.9
"SNP_FB_0507146" "chr4A" 93.333 45 3 0 2 46 11591876 11591920 5.31e-11 68.9
"SNP_FB_0507146" "chr4A" 93.333 45 3 0 2 46 12575130 12575086 5.31e-11 68.9
"SNP_FB_0507146" "chr4A" 93.333 45 3 0 2 46 19226712 19226756 5.31e-11 68.9
"SNP_FB_0507146" "chr4A" 93.333 45 3 0 2 46 19260985 19260941 5.31e-11 68.9
"SNP_FB_0507146" "chr4A" 93.333 45 3 0 2 46 21596161 21596205 5.31e-11 68.9
"SNP_FB_0507146" "chr4A" 93.333 45 3 0 2 46 23335524 23335480 5.31e-11 68.9
"SNP_FB_0507146" "chr4A" 93.333 45 3 0 2 46 23348129 23348085 5.31e-11 68.9
"SNP_FB_0507146" "chr4A" 93.333 45 3 0 2 46 30702987 30703031 5.31e-11 68.9
"SNP_FB_0507146" "chr4A" 93.182 44 3 0 3 46 8959636 8959679 1.85e-10 67.1
"SNP_FB_0507146" "chr4A" 93.182 44 3 0 3 46 10447570 10447613 1.85e-10 67.1
"SNP_FB_0507146" "chr4A" 97.436 39 1 0 8 46 11592181 11592219 1.85e-10 67.1
"SNP_FB_0507146" "chr4A" 97.436 39 1 0 8 46 11603196 11603234 1.85e-10 67.1
"SNP_FB_0507146" "chr4A" 93.182 44 3 0 3 46 12575494 12575451 1.85e-10 67.1
"SNP_FB_0507146" "chr4A" 93.182 44 3 0 3 46 12575758 12575715 1.85e-10 67.1
"SNP_FB_0507146" "chr4A" 93.182 44 3 0 3 46 22229758 22229801 1.85e-10 67.1
"SNP_FB_0507146" "chr4A" 93.182 44 3 0 3 46 26891750 26891793 1.85e-10 67.1
"SNP_FB_0507146" "chr4A" 91.304 46 4 0 1 46 12198505 12198550 1.85e-10 66.2
"SNP_FB_0507146" "chr4A" 91.304 46 4 0 1 46 18262305 18262350 1.85e-10 66.2
"SNP_FB_0507146" "chr4A" 91.304 46 4 0 1 46 18892669 18892624 1.85e-10 66.2
"SNP_FB_0507146" "chr4A" 91.304 46 4 0 1 46 23287770 23287725 1.85e-10 66.2
"SNP_FB_0507146" "chr4A" 91.304 46 4 0 1 46 23335051 23335006 1.85e-10 66.2
"SNP_FB_0507146" "chr4A" 91.304 46 4 0 1 46 23347656 23347611 1.85e-10 66.2
"SNP_FB_0507146" "chr4A" 91.304 46 4 0 1 46 24137763 24137718 1.85e-10 66.2
"SNP_FB_0507146" "chr4A" 91.304 46 4 0 1 46 25519567 25519522 1.85e-10 66.2
"SNP_FB_0507146" "chr4A" 93.023 43 3 0 4 46 3287690 3287648 6.47e-10 65.3
"SNP_FB_0507146" "chr4A" 93.023 43 3 0 2 44 4221970 4222012 6.47e-10 65.3
"SNP_FB_0507146" "chr4A" 93.023 43 3 0 4 46 25302498 25302456 6.47e-10 65.3
"SNP_FB_0507146" "chr4A" 91.111 45 4 0 2 46 3243502 3243458 6.47e-10 64.4
"SNP_FB_0507146" "chr4A" 91.111 45 4 0 2 46 3575037 3574993 6.47e-10 64.4
"SNP_FB_0507146" "chr4A" 91.111 45 4 0 2 46 4404066 4404110 6.47e-10 64.4
"SNP_FB_0507146" "chr4A" 91.111 45 4 0 2 46 8960000 8960044 6.47e-10 64.4
"SNP_FB_0507146" "chr4A" 91.111 45 4 0 2 46 11744935 11744891 6.47e-10 64.4
"SNP_FB_0507146" "chr4A" 91.111 45 4 0 2 46 11754238 11754194 6.47e-10 64.4
"SNP_FB_0507146" "chr4A" 91.111 45 4 0 2 46 11781934 11781978 6.47e-10 64.4
"SNP_FB_0507146" "chr4A" 91.111 45 4 0 2 46 15972255 15972211 6.47e-10 64.4
"SNP_FB_0507146" "chr4A" 91.111 45 4 0 2 46 16084124 16084080 6.47e-10 64.4
"SNP_FB_0507146" "chr4A" 91.111 45 4 0 2 46 23438648 23438692 6.47e-10 64.4
"SNP_FB_0507146" "chr4A" 91.111 45 4 0 2 46 25418765 25418809 6.47e-10 64.4
"SNP_FB_0507146" "chr4A" 91.111 45 4 0 2 46 26178007 26177963 6.47e-10 64.4
"SNP_FB_0507146" "chr4A" 91.111 45 4 0 2 46 26178366 26178322 6.47e-10 64.4
"SNP_FB_0507146" "chr4A" 91.111 45 4 0 2 46 26435236 26435280 6.47e-10 64.4
"SNP_FB_0507146" "chr4A" 91.111 45 4 0 2 46 28245894 28245850 6.47e-10 64.4
"SNP_FB_0507146" "chr4A" 91.111 45 4 0 2 46 28418635 28418679 6.47e-10 64.4
"SNP_FB_0507146" "chr4A" 91.111 45 4 0 2 46 28499817 28499861 6.47e-10 64.4
"SNP_FB_0507146" "chr4A" 91.111 45 4 0 2 46 28508352 28508396 6.47e-10 64.4
"SNP_FB_0507146" "chr4A" 91.111 45 4 0 2 46 30119280 30119236 6.47e-10 64.4
"SNP_FB_0507146" "chr4A" 91.111 45 4 0 2 46 30702631 30702675 6.47e-10 64.4
"SNP_FB_0507146" "chr4A" 91.111 45 4 0 2 46 30858518 30858562 6.47e-10 64.4
"SNP_FB_0507146" "chr4A" 92.857 42 3 0 3 44 17467890 17467849 2.26e-09 63.5
"SNP_FB_0507146" "chr4A" 92.857 42 3 0 3 44 17479691 17479650 2.26e-09 63.5
"SNP_FB_0507146" "chr4A" 92.857 42 3 0 3 44 27805850 27805809 2.26e-09 63.5
"SNP_FB_0507146" "chr4A" 90.909 44 4 0 2 45 1843628 1843671 2.26e-09 62.6
"SNP_FB_0507146" "chr4A" 90.909 44 4 0 3 46 2554227 2554184 2.26e-09 62.6
"SNP_FB_0507146" "chr4A" 90.909 44 4 0 3 46 3243865 3243822 2.26e-09 62.6
"SNP_FB_0507146" "chr4A" 90.909 44 4 0 3 46 3256035 3255992 2.26e-09 62.6
"SNP_FB_0507146" "chr4A" 90.909 44 4 0 3 46 11101032 11101075 2.26e-09 62.6
"SNP_FB_0507146" "chr4A" 90.909 44 4 0 3 46 19303413 19303370 2.26e-09 62.6
"SNP_FB_0507146" "chr4A" 90.909 44 4 0 3 46 21675087 21675044 2.26e-09 62.6
"SNP_FB_0507146" "chr4A" 90.909 44 4 0 3 46 21675453 21675410 2.26e-09 62.6
"SNP_FB_0507146" "chr4A" 90.909 44 4 0 1 44 21892145 21892102 2.26e-09 62.6
"SNP_FB_0507146" "chr4A" 90.909 44 4 0 3 46 24716762 24716805 2.26e-09 62.6
"SNP_FB_0507146" "chr4A" 94.872 39 2 0 8 46 28265856 28265818 2.26e-09 62.6
"SNP_FB_0507146" "chr4A" 93.023 43 2 1 4 45 5727257 5727215 7.88e-09 61.7
"SNP_FB_0507146" "chr4A" 89.13 46 5 0 1 46 8402113 8402068 7.88e-09 61.7
"SNP_FB_0507146" "chr4A" 89.13 46 5 0 1 46 12198143 12198188 7.88e-09 61.7
"SNP_FB_0507146" "chr4A" 89.13 46 5 0 1 46 16134101 16134056 7.88e-09 61.7
"SNP_FB_0507146" "chr4A" 89.13 46 5 0 1 46 16168463 16168418 7.88e-09 61.7
"SNP_FB_0507146" "chr4A" 89.13 46 5 0 1 46 19579538 19579583 7.88e-09 61.7
"SNP_FB_0507146" "chr4A" 89.13 46 5 0 1 46 21465222 21465177 7.88e-09 61.7
"SNP_FB_0507146" "chr4A" 89.13 46 5 0 1 46 21478634 21478679 7.88e-09 61.7
"SNP_FB_0507146" "chr4A" 89.13 46 5 0 1 46 28389267 28389222 7.88e-09 61.7
"SNP_FB_0507146" "chr4A" 90.698 43 4 0 4 46 6572168 6572210 7.88e-09 60.8
"SNP_FB_0507146" "chr4A" 90.698 43 4 0 2 44 7585679 7585637 7.88e-09 60.8
"SNP_FB_0507146" "chr4A" 90.698 43 4 0 2 44 7586043 7586001 7.88e-09 60.8
"SNP_FB_0507146" "chr4A" 94.737 38 2 0 9 46 11745655 11745618 7.88e-09 60.8
"SNP_FB_0507146" "chr4A" 94.737 38 2 0 9 46 11754958 11754921 7.88e-09 60.8
"SNP_FB_0507146" "chr4A" 90.698 43 4 0 4 46 20579087 20579129 7.88e-09 60.8
"SNP_FB_0507146" "chr4A" 90.698 43 4 0 4 46 20584522 20584564 7.88e-09 60.8
"SNP_FB_0507146" "chr4A" 90.698 43 4 0 4 46 20599128 20599170 7.88e-09 60.8
"SNP_FB_0507146" "chr4A" 94.737 38 2 0 9 46 28266218 28266181 7.88e-09 60.8
"SNP_FB_0507146" "chr4A" 92.5 40 3 0 2 41 3378843 3378804 2.75e-08 59.9
"SNP_FB_0507146" "chr4A" 92.5 40 3 0 2 41 3379255 3379216 2.75e-08 59.9
"SNP_FB_0507146" "chr4A" 88.889 45 5 0 2 46 4221610 4221654 2.75e-08 59.9
"SNP_FB_0507146" "chr4A" 88.889 45 5 0 2 46 4554819 4554863 2.75e-08 59.9
"SNP_FB_0507146" "chr4A" 88.889 45 5 0 2 46 5164585 5164629 2.75e-08 59.9
"SNP_FB_0507146" "chr4A" 92.5 40 3 0 3 42 6521110 6521149 2.75e-08 59.9
"SNP_FB_0507146" "chr4A" 88.889 45 5 0 2 46 6521472 6521516 2.75e-08 59.9
"SNP_FB_0507146" "chr4A" 88.889 45 5 0 2 46 8180931 8180975 2.75e-08 59.9
"SNP_FB_0507146" "chr4A" 88.889 45 5 0 2 46 19029849 19029805 2.75e-08 59.9
"SNP_FB_0507146" "chr4A" 88.889 45 5 0 2 46 19310467 19310423 2.75e-08 59.9
"SNP_FB_0507146" "chr4A" 88.889 45 5 0 2 46 19340131 19340087 2.75e-08 59.9
"SNP_FB_0507146" "chr4A" 88.889 45 5 0 2 46 20843087 20843131 2.75e-08 59.9
"SNP_FB_0507146" "chr4A" 88.889 45 5 0 2 46 21370278 21370322 2.75e-08 59.9
"SNP_FB_0507146" "chr4A" 88.889 45 5 0 2 46 23495159 23495203 2.75e-08 59.9
"SNP_FB_0507146" "chr4A" 88.889 45 5 0 2 46 23814875 23814831 2.75e-08 59.9
"SNP_FB_0507146" "chr4A" 88.889 45 5 0 2 46 24137408 24137364 2.75e-08 59.9
"SNP_FB_0507146" "chr4A" 92.5 40 3 0 2 41 24138127 24138088 2.75e-08 59.9
"SNP_FB_0507146" "chr4A" 88.889 45 5 0 2 46 27281243 27281287 2.75e-08 59.9
"SNP_FB_0507146" "chr4A" 88.889 45 5 0 2 46 28500181 28500225 2.75e-08 59.9
"SNP_FB_0507146" "chr4A" 88.889 45 5 0 2 46 28508716 28508760 2.75e-08 59.9
"SNP_FB_0507146" "chr4A" 88.889 45 5 0 2 46 29570686 29570642 2.75e-08 59.9
"SNP_FB_0507146" "chr4A" 88.889 45 5 0 2 46 30064134 30064090 2.75e-08 59.9
"SNP_FB_0507146" "chr4A" 88.889 45 5 0 2 46 30119572 30119528 2.75e-08 59.9
"SNP_FB_0507146" "chr4A" 88.889 45 5 0 2 46 30859105 30859149 2.75e-08 59.9
"SNP_FB_0507146" "chr4A" 94.872 39 1 1 8 45 12733235 12733273 2.75e-08 59
"SNP_FB_0507146" "chr4A" 90.476 42 4 0 3 44 17154730 17154689 2.75e-08 59
"SNP_FB_0507146" "chr4A" 92.308 39 3 0 1 39 6798343 6798305 9.6e-08 58.1
"SNP_FB_0507146" "chr4A" 88.636 44 5 0 3 46 17024580 17024537 9.6e-08 58.1
"SNP_FB_0507146" "chr4A" 88.636 44 5 0 3 46 17154119 17154076 9.6e-08 58.1
"SNP_FB_0507146" "chr4A" 88.636 44 5 0 3 46 27195433 27195390 9.6e-08 58.1
"SNP_FB_0507146" "chr4A" 92.308 39 3 0 3 41 30618632 30618594 9.6e-08 58.1
"SNP_FB_0507146" "chr4A" 92.308 39 3 0 3 41 30630795 30630757 9.6e-08 58.1
"SNP_FB_0507146" "chr4A" 90.244 41 4 0 4 44 2808666 2808626 9.6e-08 57.2
"SNP_FB_0507146" "chr4A" 86.957 46 6 0 1 46 3288057 3288012 9.6e-08 57.2
"SNP_FB_0507146" "chr4A" 86.957 46 6 0 1 46 3575393 3575348 9.6e-08 57.2
"SNP_FB_0507146" "chr4A" 90.698 43 3 1 4 45 5679949 5679907 9.6e-08 57.2
"SNP_FB_0507146" "chr4A" 90.244 41 4 0 4 44 6798636 6798596 9.6e-08 57.2
"SNP_FB_0507146" "chr4A" 90.698 43 3 1 4 45 7394647 7394689 9.6e-08 57.2
"SNP_FB_0507146" "chr4A" 86.957 46 6 0 1 46 11676546 11676501 9.6e-08 57.2
"SNP_FB_0507146" "chr4A" 90.244 41 4 0 4 44 15017691 15017651 9.6e-08 57.2
"SNP_FB_0507146" "chr4A" 90.698 43 3 1 4 45 19510896 19510938 9.6e-08 57.2
"SNP_FB_0507146" "chr4A" 86.957 46 6 0 1 46 21465579 21465534 9.6e-08 57.2
"SNP_FB_0507146" "chr4A" 94.444 36 2 0 4 39 22066709 22066744 9.6e-08 57.2
"SNP_FB_0507146" "chr4A" 86.957 46 6 0 1 46 23259958 23259913 9.6e-08 57.2
"SNP_FB_0507146" "chr4A" 86.957 46 6 0 1 46 23270810 23270765 9.6e-08 57.2
"SNP_FB_0507146" "chr4A" 90.698 43 3 1 4 45 24488049 24488007 9.6e-08 57.2
"SNP_FB_0507146" "chr4A" 90.698 43 3 1 4 45 30992952 30992994 9.6e-08 57.2
"SNP_FB_0507146" "chr4A" 88.372 43 5 0 4 46 7217366 7217324 3.35e-07 56.3
"SNP_FB_0507146" "chr4A" 88.372 43 5 0 4 46 12548813 12548771 3.35e-07 56.3
"SNP_FB_0507146" "chr4A" 88.372 43 5 0 4 46 18262671 18262713 3.35e-07 56.3
"SNP_FB_0507146" "chr4A" 88.889 45 4 1 2 46 21886200 21886157 3.35e-07 56.3
"SNP_FB_0507146" "chr4A" 88.372 43 5 0 4 46 23334684 23334642 3.35e-07 56.3
"SNP_FB_0507146" "chr4A" 88.372 43 5 0 4 46 23347289 23347247 3.35e-07 56.3
"SNP_FB_0507146" "chr4A" 88.372 43 5 0 4 46 30601157 30601115 3.35e-07 56.3
"SNP_FB_0507146" "chr4A" 86.667 45 6 0 2 46 3191078 3191034 3.35e-07 55.4
"SNP_FB_0507146" "chr4A" 86.667 45 6 0 2 46 5144089 5144133 3.35e-07 55.4
"SNP_FB_0507146" "chr4A" 86.667 45 6 0 2 46 9567945 9567989 3.35e-07 55.4
"SNP_FB_0507146" "chr4A" 86.667 45 6 0 2 46 11587726 11587770 3.35e-07 55.4
"SNP_FB_0507146" "chr4A" 86.667 45 6 0 2 46 13992173 13992217 3.35e-07 55.4
"SNP_FB_0507146" "chr4A" 86.667 45 6 0 2 46 14767925 14767969 3.35e-07 55.4
"SNP_FB_0507146" "chr4A" 90 40 4 0 2 41 19339766 19339727 3.35e-07 55.4
"SNP_FB_0507146" "chr4A" 86.667 45 6 0 2 46 19511229 19511273 3.35e-07 55.4
"SNP_FB_0507146" "chr4A" 86.667 45 6 0 2 46 19579183 19579227 3.35e-07 55.4
"SNP_FB_0507146" "chr4A" 86.667 45 6 0 2 46 25519202 25519158 3.35e-07 55.4
"SNP_FB_0507146" "chr4A" 92.308 39 2 1 4 42 3190868 3190831 1.17e-06 54.5
"SNP_FB_0507146" "chr4A" 92.308 39 2 1 8 45 16542735 16542773 1.17e-06 54.5
"SNP_FB_0507146" "chr4A" 88.095 42 5 0 3 44 27806565 27806524 1.17e-06 54.5
"SNP_FB_0507146" "chr4A" 86.364 44 6 0 1 44 11828576 11828533 1.17e-06 53.6
"SNP_FB_0507146" "chr4A" 86.364 44 6 0 3 46 13735640 13735683 1.17e-06 53.6
"SNP_FB_0507146" "chr4A" 89.744 39 4 0 8 46 13749528 13749566 1.17e-06 53.6
"SNP_FB_0507146" "chr4A" 89.744 39 4 0 2 40 14767567 14767605 1.17e-06 53.6
"SNP_FB_0507146" "chr4A" 86.364 44 6 0 3 46 18207191 18207234 1.17e-06 53.6
"SNP_FB_0507146" "chr4A" 86.957 46 5 1 1 45 20566626 20566581 1.17e-06 53.6
"SNP_FB_0507146" "chr4A" 86.957 46 5 1 1 45 20576414 20576369 1.17e-06 53.6
"SNP_FB_0507146" "chr4A" 86.957 46 5 1 1 46 25798963 25799007 1.17e-06 53.6
"SNP_FB_0507146" "chr4A" 86.957 46 5 1 1 45 30262299 30262254 1.17e-06 53.6
"SNP_FB_0507146" "chr4A" 88.372 43 4 1 4 45 673579 673621 4.08e-06 52.7
"SNP_FB_0507146" "chr4A" 91.667 36 3 0 4 39 5325139 5325104 4.08e-06 52.7
"SNP_FB_0507146" "chr4A" 88.372 43 4 1 4 45 6249435 6249393 4.08e-06 52.7
"SNP_FB_0507146" "chr4A" 88.372 43 4 1 4 45 6249781 6249739 4.08e-06 52.7
"SNP_FB_0507146" "chr4A" 88.372 43 4 1 4 45 7394290 7394332 4.08e-06 52.7
"SNP_FB_0507146" "chr4A" 87.805 41 5 0 4 44 8641556 8641516 4.08e-06 52.7
"SNP_FB_0507146" "chr4A" 88.372 43 4 1 4 45 9328984 9328942 4.08e-06 52.7
"SNP_FB_0507146" "chr4A" 88.372 43 4 1 4 45 9340177 9340135 4.08e-06 52.7
"SNP_FB_0507146" "chr4A" 84.783 46 7 0 1 46 11774820 11774865 4.08e-06 52.7
"SNP_FB_0507146" "chr4A" 88.372 43 4 1 4 45 15479262 15479220 4.08e-06 52.7
"SNP_FB_0507146" "chr4A" 91.667 36 3 0 4 39 15479618 15479583 4.08e-06 52.7
"SNP_FB_0507146" "chr4A" 88.372 43 4 1 4 45 17158954 17158912 4.08e-06 52.7
"SNP_FB_0507146" "chr4A" 88.372 43 4 1 4 45 18188792 18188834 4.08e-06 52.7
"SNP_FB_0507146" "chr4A" 88.372 43 4 1 4 45 20652147 20652105 4.08e-06 52.7
"SNP_FB_0507146" "chr4A" 88.372 43 4 1 4 45 20705405 20705447 4.08e-06 52.7
"SNP_FB_0507146" "chr4A" 88.372 43 4 1 4 45 21837924 21837966 4.08e-06 52.7
"SNP_FB_0507146" "chr4A" 88.372 43 4 1 4 45 21838280 21838322 4.08e-06 52.7
"SNP_FB_0507146" "chr4A" 88.372 43 4 1 4 45 24000472 24000514 4.08e-06 52.7
"SNP_FB_0507146" "chr4A" 91.667 36 3 0 4 39 26872743 26872778 4.08e-06 52.7
"SNP_FB_0507146" "chr4A" 87.805 41 5 0 1 41 31490734 31490694 4.08e-06 52.7
"SNP_FB_0507146" "chr4A" 86.047 43 6 0 2 44 17154464 17154422 4.08e-06 51.8
"SNP_FB_0507146" "chr4A" 86.667 45 5 1 2 46 17299082 17299125 4.08e-06 51.8
"SNP_FB_0507146" "chr4A" 89.474 38 4 0 9 46 17468247 17468210 4.08e-06 51.8
"SNP_FB_0507146" "chr4A" 89.474 38 4 0 9 46 17480048 17480011 4.08e-06 51.8
"SNP_FB_0507146" "chr4A" 86.667 45 5 1 2 45 18892452 18892408 4.08e-06 51.8
"SNP_FB_0507146" "chr4A" 86.047 43 6 0 4 46 30618405 30618363 4.08e-06 51.8
"SNP_FB_0507146" "chr4A" 86.047 43 6 0 4 46 30630568 30630526 4.08e-06 51.8
"SNP_FB_0507146" "chr4A" 91.429 35 3 0 4 38 4814933 4814967 1.42e-05 50.9
"SNP_FB_0507146" "chr4A" 84.444 45 7 0 2 46 5144454 5144498 1.42e-05 50.9
"SNP_FB_0507146" "chr4A" 84.444 45 7 0 2 46 5209371 5209415 1.42e-05 50.9
"SNP_FB_0507146" "chr4A" 84.444 45 7 0 2 46 18584081 18584037 1.42e-05 50.9
"SNP_FB_0507146" "chr4A" 88.095 42 4 1 4 44 22229396 22229437 1.42e-05 50.9
"SNP_FB_0507146" "chr4A" 84.444 45 7 0 2 46 24006023 24005979 1.42e-05 50.9
"SNP_FB_0507146" "chr4A" 89.744 39 3 1 8 45 1310432 1310394 1.42e-05 50
"SNP_FB_0507146" "chr4A" 89.744 39 3 1 8 45 6248543 6248581 1.42e-05 50
"SNP_FB_0507146" "chr4A" 89.744 39 3 1 8 45 12733591 12733629 1.42e-05 50
"SNP_FB_0507146" "chr4A" 89.744 39 3 1 8 45 16134456 16134418 1.42e-05 50
"SNP_FB_0507146" "chr4A" 89.744 39 3 1 8 45 16168818 16168780 1.42e-05 50
"SNP_FB_0507146" "chr4A" 91.667 36 2 1 11 45 15466498 15466463 4.97e-05 49.1
"SNP_FB_0507146" "chr4A" 88.372 43 3 2 4 45 19466279 19466320 4.97e-05 49.1
"SNP_FB_0507146" "chr4A" 84.091 44 7 0 3 46 21892515 21892472 4.97e-05 49.1
"SNP_FB_0507146" "chr4A" 86.047 43 5 1 4 45 869020 869062 4.97e-05 48.2
"SNP_FB_0507146" "chr4A" 86.047 43 5 1 4 45 2403949 2403991 4.97e-05 48.2
"SNP_FB_0507146" "chr4A" 86.047 43 5 1 4 45 5679242 5679200 4.97e-05 48.2
"SNP_FB_0507146" "chr4A" 85.366 41 6 0 4 44 8918010 8917970 4.97e-05 48.2
"SNP_FB_0507146" "chr4A" 86.047 43 5 1 4 45 12229983 12230025 4.97e-05 48.2
"SNP_FB_0507146" "chr4A" 86.047 43 5 1 4 45 15889174 15889216 4.97e-05 48.2
"SNP_FB_0507146" "chr4A" 86.047 43 5 1 4 45 16291392 16291350 4.97e-05 48.2
"SNP_FB_0507146" "chr4A" 88.889 36 4 0 4 39 17610066 17610101 4.97e-05 48.2
"SNP_FB_0507146" "chr4A" 86.047 43 5 1 4 45 18189145 18189187 4.97e-05 48.2
"SNP_FB_0507146" "chr4A" 88.889 36 4 0 4 39 19263934 19263899 4.97e-05 48.2
"SNP_FB_0507146" "chr4A" 88.889 36 4 0 4 39 22066355 22066390 4.97e-05 48.2
"SNP_FB_0507146" "chr4A" 86.047 43 5 1 4 45 22230112 22230154 4.97e-05 48.2
"SNP_FB_0507146" "chr4A" 86.047 43 5 1 4 45 22462995 22462953 4.97e-05 48.2
"SNP_FB_0507146" "chr4A" 88.889 36 4 0 11 46 23564768 23564803 4.97e-05 48.2
"SNP_FB_0507146" "chr4A" 88.889 36 4 0 4 39 24488405 24488370 4.97e-05 48.2
"SNP_FB_0507146" "chr4A" 86.047 43 5 1 4 45 25386490 25386532 4.97e-05 48.2
"SNP_FB_0507146" "chr4A" 86.047 43 5 1 4 45 26873095 26873137 4.97e-05 48.2
"SNP_FB_0507146" "chr4A" 86.047 43 5 1 4 45 27243490 27243448 4.97e-05 48.2
"SNP_FB_0507146" "chr4A" 85.366 41 6 0 2 42 28499578 28499538 4.97e-05 48.2
"SNP_FB_0507146" "chr4A" 85.366 41 6 0 2 42 28508113 28508073 4.97e-05 48.2
"SNP_FB_0507146" "chr4A" 85.366 41 6 0 4 44 29577238 29577278 4.97e-05 48.2
"SNP_FB_0507146" "chr4A" 86.047 43 5 1 4 45 29766300 29766342 4.97e-05 48.2
"SNP_FB_0507146" "chr4A" 86.047 43 5 1 4 45 30237378 30237336 4.97e-05 48.2
"SNP_FB_0507146" "chr4A" 86.047 43 5 1 4 45 30237733 30237691 4.97e-05 48.2
"SNP_FB_0507146" "chr4A" 88.889 36 4 0 4 39 31082627 31082592 4.97e-05 48.2
"SNP_FB_0507146" "chr4A" 83.721 43 7 0 4 46 3410585 3410543 0.000174 47.3
"SNP_FB_0507146" "chr4A" 83.721 43 7 0 2 44 8641896 8641854 0.000174 47.3
"SNP_FB_0507146" "chr4A" 83.721 43 7 0 2 44 11100666 11100708 0.000174 47.3
"SNP_FB_0507146" "chr4A" 83.721 43 7 0 2 44 19507001 19507043 0.000174 47.3
"SNP_FB_0507146" "chr4A" 83.721 43 7 0 2 44 19884973 19884931 0.000174 47.3
"SNP_FB_0507146" "chr4A" 86.842 38 5 0 2 39 31025962 31025999 0.000174 47.3
"SNP_FB_0507146" "chr4A" 86.842 38 5 0 2 39 31038154 31038191 0.000174 47.3
"SNP_FB_0507146" "chr4A" 86.842 38 5 0 3 40 31050684 31050647 0.000174 47.3
"SNP_FB_0507146" "chr4A" 85 40 6 0 5 44 3178575 3178536 0.000174 46.4
"SNP_FB_0507146" "chr4A" 82.222 45 8 0 2 46 5164220 5164264 0.000174 46.4
"SNP_FB_0507146" "chr4A" 82.222 45 8 0 2 46 23495471 23495515 0.000174 46.4
"SNP_FB_0507146" "chr4A" 82.222 45 8 0 2 46 29951500 29951456 0.000174 46.4
"SNP_FB_0507146" "chr4A" 82.222 45 8 0 2 46 29964768 29964724 0.000174 46.4
"SNP_FB_0507146" "chr4A" 87.179 39 4 1 8 45 4814584 4814622 0.000606 45.5
"SNP_FB_0507146" "chr4A" 87.179 39 4 1 8 45 8498393 8498355 0.000606 45.5
"SNP_FB_0507146" "chr4A" 90.625 32 3 0 1 32 15972565 15972534 0.000606 45.5
"SNP_FB_0507146" "chr4A" 90.625 32 3 0 8 39 17609725 17609694 0.000606 45.5
"SNP_FB_0507146" "chr4A" 88.235 34 4 0 4 37 17216251 17216218 0.000606 44.6
"SNP_FB_0507146" "chr4A" 81.818 44 8 0 3 46 29954104 29954061 0.000606 44.6
"SNP_FB_0507146" "chr4A" 81.818 44 8 0 3 46 29967372 29967329 0.000606 44.6
"SNP_FB_0507146" "chr4A" 86.047 43 4 2 4 45 30574695 30574654 0.000606 44.6
"SNP_FB_0507146" "chr4A" 83.721 43 6 1 4 45 1310791 1310749 0.002 43.7
"SNP_FB_0507146" "chr4A" 86.842 38 4 1 4 41 1904040 1904076 0.002 43.7
"SNP_FB_0507146" "chr4A" 87.5 40 3 2 8 45 6248891 6248930 0.002 43.7
"SNP_FB_0507146" "chr4A" 86.111 36 5 0 4 39 6250410 6250375 0.002 43.7
"SNP_FB_0507146" "chr4A" 83.721 43 6 1 4 45 6345719 6345761 0.002 43.7
"SNP_FB_0507146" "chr4A" 83.721 43 6 1 4 45 14189753 14189711 0.002 43.7
"SNP_FB_0507146" "chr4A" 83.721 43 6 1 4 45 15888822 15888864 0.002 43.7
"SNP_FB_0507146" "chr4A" 83.721 43 6 1 4 45 20651893 20651851 0.002 43.7
"SNP_FB_0507146" "chr4A" 83.721 43 6 1 4 45 21315833 21315875 0.002 43.7
"SNP_FB_0507146" "chr4A" 90.323 31 3 0 11 41 21759067 21759037 0.002 43.7
"SNP_FB_0507146" "chr4A" 86.111 36 5 0 4 39 21891797 21891762 0.002 43.7
"SNP_FB_0507146" "chr4A" 83.721 43 6 1 4 45 22463349 22463307 0.002 43.7
"SNP_FB_0507146" "chr4A" 86.111 36 5 0 4 39 25386218 25386253 0.002 43.7
"SNP_FB_0507146" "chr4A" 83.721 43 6 1 4 45 29765945 29765987 0.002 43.7
"SNP_FB_0507146" "chr4A" 83.721 43 6 1 4 45 30262650 30262608 0.002 43.7
"SNP_FB_0507146" "chr4A" 85.714 35 5 0 5 39 27281445 27281479 0.007 41.9
"SNP_FB_0507146" "chr4A" 87.5 32 4 0 8 39 4302784 4302815 0.007 41
"SNP_FB_0507146" "chr4A" 88.235 34 3 1 13 45 6346082 6346115 0.007 41
"SNP_FB_0507146" "chr4A" 78.723 47 10 0 1 47 9033758 9033804 0.007 41
"SNP_FB_0507146" "chr4A" 84.615 39 5 1 8 45 12220472 12220510 0.007 41
"SNP_FB_0507146" "chr4A" 89.655 29 3 0 17 45 9052227 9052255 0.026 40.1
"SNP_FB_0507146" "chr4A" 82.051 39 7 0 1 39 15643542 15643580 0.026 40.1
"SNP_FB_0507146" "chr4A" 82.927 41 6 1 6 45 17938962 17938922 0.026 40.1
"SNP_FB_0507146" "chr4A" 89.655 29 3 0 13 41 31082985 31082957 0.026 40.1
"SNP_FB_0507146" "chr4A" 83.333 36 6 0 4 39 2083300 2083265 0.026 39.2
"SNP_FB_0507146" "chr4A" 83.333 36 6 0 4 39 6248187 6248222 0.026 39.2
"SNP_FB_0507146" "chr4A" 87.097 31 4 0 17 47 9017876 9017906 0.026 39.2
"SNP_FB_0507146" "chr4A" 87.097 31 4 0 17 47 9018818 9018848 0.026 39.2
"SNP_FB_0507146" "chr4A" 87.097 31 4 0 17 47 9028739 9028769 0.026 39.2
"SNP_FB_0507146" "chr4A" 87.097 31 4 0 17 47 9029681 9029711 0.026 39.2
"SNP_FB_0507146" "chr4A" 87.097 31 4 0 17 47 18779689 18779719 0.026 39.2
"SNP_FB_0507146" "chr4A" 87.097 31 4 0 17 47 18780012 18780042 0.026 39.2
"SNP_FB_0507146" "chr4A" 87.097 31 4 0 17 47 18780335 18780365 0.026 39.2
"SNP_FB_0507146" "chr4A" 87.097 31 4 0 17 47 18780658 18780688 0.026 39.2
"SNP_FB_0507146" "chr4A" 87.097 31 4 0 17 47 18780981 18781011 0.026 39.2
"SNP_FB_0507146" "chr4A" 87.097 31 4 0 17 47 18781304 18781334 0.026 39.2
"SNP_FB_0507146" "chr4A" 87.097 31 4 0 17 47 18781627 18781657 0.026 39.2
"SNP_FB_0507146" "chr4A" 87.097 31 4 0 17 47 18781950 18781980 0.026 39.2
"SNP_FB_0507146" "chr4A" 87.097 31 4 0 17 47 18782273 18782303 0.026 39.2
"SNP_FB_0507146" "chr4A" 87.097 31 4 0 17 47 18782596 18782626 0.026 39.2
"SNP_FB_0507146" "chr4A" 87.097 31 4 0 17 47 18784753 18784783 0.026 39.2
"SNP_FB_0507146" "chr4A" 87.097 31 4 0 17 47 18785077 18785107 0.026 39.2
"SNP_FB_0507146" "chr4A" 87.097 31 4 0 17 47 18785400 18785430 0.026 39.2
"SNP_FB_0507146" "chr4A" 87.097 31 4 0 17 47 18785723 18785753 0.026 39.2
"SNP_FB_0507146" "chr4A" 87.097 31 4 0 17 47 18786046 18786076 0.026 39.2
"SNP_FB_0507146" "chr4A" 87.097 31 4 0 17 47 18787453 18787483 0.026 39.2
"SNP_FB_0507146" "chr4A" 87.097 31 4 0 17 47 18787776 18787806 0.026 39.2
"SNP_FB_0507146" "chr4A" 87.097 31 4 0 17 47 18788099 18788129 0.026 39.2
"SNP_FB_0507146" "chr4A" 87.097 31 4 0 17 47 18788422 18788452 0.026 39.2
"SNP_FB_0507146" "chr4A" 87.097 31 4 0 17 47 18789053 18789083 0.026 39.2
"SNP_FB_0507146" "chr4A" 87.097 31 4 0 17 47 18789376 18789406 0.026 39.2
"SNP_FB_0507146" "chr4A" 87.097 31 4 0 17 47 18789699 18789729 0.026 39.2
"SNP_FB_0507146" "chr4A" 87.097 31 4 0 17 47 18790022 18790052 0.026 39.2
"SNP_FB_0507146" "chr4A" 87.097 31 4 0 17 47 18790345 18790375 0.026 39.2
"SNP_FB_0507146" "chr4A" 87.097 31 4 0 17 47 18795316 18795346 0.026 39.2
"SNP_FB_0507146" "chr4A" 87.097 31 4 0 17 47 18795429 18795459 0.026 39.2
"SNP_FB_0507146" "chr4A" 87.097 31 4 0 17 47 18806322 18806352 0.026 39.2
"SNP_FB_0507146" "chr4A" 87.097 31 4 0 17 47 18806645 18806675 0.026 39.2
"SNP_FB_0507146" "chr4A" 87.097 31 4 0 17 47 18806968 18806998 0.026 39.2
"SNP_FB_0507146" "chr4A" 87.097 31 4 0 17 47 18807367 18807397 0.026 39.2
"SNP_FB_0507146" "chr4A" 87.097 31 4 0 17 47 18807690 18807720 0.026 39.2
"SNP_FB_0507146" "chr4A" 87.097 31 4 0 17 47 18808013 18808043 0.026 39.2
"SNP_FB_0507146" "chr4A" 87.097 31 4 0 17 47 18808660 18808690 0.026 39.2
"SNP_FB_0507146" "chr4A" 87.097 31 4 0 17 47 18808983 18809013 0.026 39.2
"SNP_FB_0507146" "chr4A" 87.097 31 4 0 17 47 18809307 18809337 0.026 39.2
"SNP_FB_0507146" "chr4A" 87.097 31 4 0 17 47 18809630 18809660 0.026 39.2
"SNP_FB_0507146" "chr4A" 87.097 31 4 0 17 47 18809953 18809983 0.026 39.2
"SNP_FB_0507146" "chr4A" 87.097 31 4 0 17 47 18810276 18810306 0.026 39.2
"SNP_FB_0507146" "chr4A" 87.097 31 4 0 17 47 18810599 18810629 0.026 39.2
"SNP_FB_0507146" "chr4A" 87.097 31 4 0 17 47 18810923 18810953 0.026 39.2
"SNP_FB_0507146" "chr4A" 87.097 31 4 0 17 47 18811246 18811276 0.026 39.2
"SNP_FB_0507146" "chr4A" 87.097 31 4 0 17 47 18811569 18811599 0.026 39.2
"SNP_FB_0507146" "chr4A" 87.097 31 4 0 17 47 18811892 18811922 0.026 39.2
"SNP_FB_0507146" "chr4A" 87.097 31 4 0 17 47 18812538 18812568 0.026 39.2
"SNP_FB_0507146" "chr4A" 87.097 31 4 0 17 47 18812861 18812891 0.026 39.2
"SNP_FB_0507146" "chr4A" 87.097 31 4 0 17 47 18813184 18813214 0.026 39.2
"SNP_FB_0507146" "chr4A" 87.097 31 4 0 17 47 18813507 18813537 0.026 39.2
"SNP_FB_0507146" "chr4A" 87.097 31 4 0 17 47 18813830 18813860 0.026 39.2
"SNP_FB_0507146" "chr4A" 87.097 31 4 0 17 47 18814153 18814183 0.026 39.2
"SNP_FB_0507146" "chr4A" 87.097 31 4 0 17 47 18814476 18814506 0.026 39.2
"SNP_FB_0507146" "chr4A" 87.097 31 4 0 17 47 18815048 18815078 0.026 39.2
"SNP_FB_0507146" "chr4A" 87.097 31 4 0 17 47 18816513 18816543 0.026 39.2
"SNP_FB_0507146" "chr4A" 87.097 31 4 0 17 47 18816836 18816866 0.026 39.2
"SNP_FB_0507146" "chr4A" 87.097 31 4 0 17 47 20096607 20096637 0.026 39.2
"SNP_FB_0507146" "chr4A" 80.488 41 8 0 2 42 21044408 21044448 0.026 39.2
"SNP_FB_0507146" "chr4A" 83.333 36 6 0 4 39 30658229 30658264 0.026 39.2
"SNP_FB_0507146" "chr4A" 84.848 33 5 0 15 47 9052728 9052760 0.09 38.3
"SNP_FB_0507146" "chr4A" 84.375 32 5 0 11 42 8642479 8642510 0.31 36.5
"SNP_FB_0507146" "chr4A" 86.207 29 4 0 11 39 6249250 6249278 0.31 35.6
"SNP_FB_0507146" "chr4A" 82.353 34 6 0 4 37 9277697 9277664 0.31 35.6
"SNP_FB_0507146" "chr4A" 82.353 34 6 0 4 37 9292512 9292479 0.31 35.6
"SNP_FB_0507146" "chr4A" 82.353 34 6 0 4 37 9302963 9302930 0.31 35.6
"SNP_FB_0507146" "chr4A" 83.871 31 5 0 17 47 9014848 9014878 1.1 34.6
"SNP_FB_0507146" "chr4A" 83.871 31 5 0 17 47 9016353 9016383 1.1 34.6
"SNP_FB_0507146" "chr4A" 83.871 31 5 0 17 47 9025711 9025741 1.1 34.6
"SNP_FB_0507146" "chr4A" 83.871 31 5 0 17 47 9027216 9027246 1.1 34.6
"SNP_FB_0507146" "chr4A" 83.871 31 5 0 17 47 9051751 9051781 1.1 34.6
"SNP_FB_0507146" "chr4A" 83.871 31 5 0 17 47 18805998 18806028 1.1 34.6
"SNP_FB_0507146" "chr4A" 83.871 31 5 0 17 47 18812216 18812246 1.1 34.6
"SNP_FB_0507146" "chr4A" 83.871 31 5 0 17 47 18817120 18817150 1.1 34.6
"SNP_FB_0507146" "chr4A" 83.871 31 5 0 17 47 19363798 19363768 1.1 34.6
"SNP_FB_0507146" "chr4A" 88.462 26 3 0 21 46 20797542 20797517 1.1 34.6
"SNP_FB_0507146" "chr4A" 80.556 36 7 0 11 46 23414671 23414706 1.1 34.6
"SNP_FB_0507146" "chr4A" 80.556 36 7 0 11 46 23428039 23428074 1.1 34.6
"SNP_FB_0507146" "chr4A" 86.667 30 3 1 17 45 18369456 18369485 1.1 33.7
"SNP_FB_0507146" "chr4A" 88 25 3 0 17 41 8445056 8445032 3.8 32.8
"SNP_FB_0507146" "chr4A" 90.909 22 2 0 25 46 23335155 23335134 3.8 31.9
"SNP_FB_0507146" "chr4A" 90.909 22 2 0 25 46 23347760 23347739 3.8 31.9
"SNP_FB_0507146" "chr5A" 97.778 45 1 0 2 46 13975098 13975142 1.02e-13 77.9
"SNP_FB_0507146" "chr5A" 95.652 46 2 0 1 46 140242 140287 3.58e-13 75.2
"SNP_FB_0507146" "chr5A" 95.652 46 2 0 1 46 147438 147483 3.58e-13 75.2
"SNP_FB_0507146" "chr5A" 95.652 46 2 0 1 46 544466 544421 3.58e-13 75.2
"SNP_FB_0507146" "chr5A" 95.652 46 2 0 1 46 30268791 30268836 3.58e-13 75.2
"SNP_FB_0507146" "chr5A" 95.652 46 2 0 1 46 35044241 35044196 3.58e-13 75.2
"SNP_FB_0507146" "chr5A" 95.652 46 2 0 1 46 46368389 46368434 3.58e-13 75.2
"SNP_FB_0507146" "chr5A" 97.674 43 1 0 4 46 10677185 10677227 1.25e-12 74.3
"SNP_FB_0507146" "chr5A" 95.556 45 2 0 2 46 2582551 2582507 1.25e-12 73.4
"SNP_FB_0507146" "chr5A" 95.556 45 2 0 2 46 3980294 3980338 1.25e-12 73.4
"SNP_FB_0507146" "chr5A" 95.556 45 2 0 2 46 4990765 4990721 1.25e-12 73.4
"SNP_FB_0507146" "chr5A" 95.556 45 2 0 2 46 9617352 9617396 1.25e-12 73.4
"SNP_FB_0507146" "chr5A" 95.556 45 2 0 2 46 12930718 12930674 1.25e-12 73.4
"SNP_FB_0507146" "chr5A" 95.556 45 2 0 2 46 16528391 16528435 1.25e-12 73.4
"SNP_FB_0507146" "chr5A" 95.556 45 2 0 2 46 16540913 16540957 1.25e-12 73.4
"SNP_FB_0507146" "chr5A" 95.556 45 2 0 2 46 19807355 19807311 1.25e-12 73.4
"SNP_FB_0507146" "chr5A" 95.556 45 2 0 2 46 19837506 19837462 1.25e-12 73.4
"SNP_FB_0507146" "chr5A" 95.556 45 2 0 2 46 21350202 21350158 1.25e-12 73.4
"SNP_FB_0507146" "chr5A" 95.556 45 2 0 2 46 21391003 21390959 1.25e-12 73.4
"SNP_FB_0507146" "chr5A" 95.556 45 2 0 2 46 24290808 24290764 1.25e-12 73.4
"SNP_FB_0507146" "chr5A" 95.556 45 2 0 2 46 24299003 24298959 1.25e-12 73.4
"SNP_FB_0507146" "chr5A" 95.556 45 2 0 2 46 32827440 32827396 1.25e-12 73.4
"SNP_FB_0507146" "chr5A" 95.556 45 2 0 2 46 33226948 33226992 1.25e-12 73.4
"SNP_FB_0507146" "chr5A" 95.556 45 2 0 2 46 34779775 34779731 1.25e-12 73.4
"SNP_FB_0507146" "chr5A" 95.556 45 2 0 2 46 34791419 34791375 1.25e-12 73.4
"SNP_FB_0507146" "chr5A" 95.556 45 2 0 2 46 39992646 39992602 1.25e-12 73.4
"SNP_FB_0507146" "chr5A" 95.556 45 2 0 2 46 44667440 44667484 1.25e-12 73.4
"SNP_FB_0507146" "chr5A" 97.619 42 1 0 2 43 26009143 26009102 4.36e-12 72.5
"SNP_FB_0507146" "chr5A" 95.455 44 2 0 2 45 1517716 1517759 4.36e-12 71.6
"SNP_FB_0507146" "chr5A" 100 39 0 0 8 46 10857157 10857195 4.36e-12 71.6
"SNP_FB_0507146" "chr5A" 95.455 44 2 0 3 46 18930027 18930070 4.36e-12 71.6
"SNP_FB_0507146" "chr5A" 95.455 44 2 0 3 46 27191846 27191889 4.36e-12 71.6
"SNP_FB_0507146" "chr5A" 95.455 44 2 0 3 46 45695758 45695801 4.36e-12 71.6
"SNP_FB_0507146" "chr5A" 93.478 46 3 0 1 46 2581619 2581574 1.52e-11 70.7
"SNP_FB_0507146" "chr5A" 93.478 46 3 0 1 46 5250283 5250238 1.52e-11 70.7
"SNP_FB_0507146" "chr5A" 93.478 46 3 0 1 46 9616986 9617031 1.52e-11 70.7
"SNP_FB_0507146" "chr5A" 93.478 46 3 0 1 46 10676416 10676371 1.52e-11 70.7
"SNP_FB_0507146" "chr5A" 93.478 46 3 0 1 46 28974873 28974828 1.52e-11 70.7
"SNP_FB_0507146" "chr5A" 93.478 46 3 0 1 46 35043527 35043482 1.52e-11 70.7
"SNP_FB_0507146" "chr5A" 93.478 46 3 0 1 46 35043884 35043839 1.52e-11 70.7
"SNP_FB_0507146" "chr5A" 93.478 46 3 0 1 46 36744228 36744273 1.52e-11 70.7
"SNP_FB_0507146" "chr5A" 93.478 46 3 0 1 46 40776697 40776652 1.52e-11 70.7
"SNP_FB_0507146" "chr5A" 91.667 48 4 0 1 48 19624576 19624623 1.52e-11 69.8
"SNP_FB_0507146" "chr5A" 95.349 43 2 0 4 46 40773270 40773228 1.52e-11 69.8
"SNP_FB_0507146" "chr5A" 93.333 45 3 0 2 46 139878 139922 5.31e-11 68.9
"SNP_FB_0507146" "chr5A" 93.333 45 3 0 2 46 212190 212234 5.31e-11 68.9
"SNP_FB_0507146" "chr5A" 93.333 45 3 0 2 46 1579587 1579543 5.31e-11 68.9
"SNP_FB_0507146" "chr5A" 93.333 45 3 0 2 46 4063868 4063912 5.31e-11 68.9
"SNP_FB_0507146" "chr5A" 93.333 45 3 0 2 46 4096332 4096376 5.31e-11 68.9
"SNP_FB_0507146" "chr5A" 93.333 45 3 0 2 46 4200898 4200854 5.31e-11 68.9
"SNP_FB_0507146" "chr5A" 93.333 45 3 0 2 46 6921843 6921799 5.31e-11 68.9
"SNP_FB_0507146" "chr5A" 93.333 45 3 0 2 46 8246093 8246049 5.31e-11 68.9
"SNP_FB_0507146" "chr5A" 93.333 45 3 0 2 46 8591395 8591439 5.31e-11 68.9
"SNP_FB_0507146" "chr5A" 93.333 45 3 0 2 46 10677547 10677591 5.31e-11 68.9
"SNP_FB_0507146" "chr5A" 93.333 45 3 0 2 46 14635023 14635067 5.31e-11 68.9
"SNP_FB_0507146" "chr5A" 93.333 45 3 0 2 46 17538975 17539019 5.31e-11 68.9
"SNP_FB_0507146" "chr5A" 93.333 45 3 0 2 46 17552321 17552365 5.31e-11 68.9
"SNP_FB_0507146" "chr5A" 93.333 45 3 0 2 46 17896729 17896685 5.31e-11 68.9
"SNP_FB_0507146" "chr5A" 93.333 45 3 0 2 46 19582317 19582273 5.31e-11 68.9
"SNP_FB_0507146" "chr5A" 93.333 45 3 0 2 46 20228859 20228815 5.31e-11 68.9
"SNP_FB_0507146" "chr5A" 93.333 45 3 0 2 46 21392007 21391963 5.31e-11 68.9
"SNP_FB_0507146" "chr5A" 93.333 45 3 0 2 46 22154818 22154774 5.31e-11 68.9
"SNP_FB_0507146" "chr5A" 93.333 45 3 0 2 46 24345622 24345578 5.31e-11 68.9
"SNP_FB_0507146" "chr5A" 93.333 45 3 0 2 46 25719047 25719091 5.31e-11 68.9
"SNP_FB_0507146" "chr5A" 93.333 45 3 0 2 46 26008827 26008783 5.31e-11 68.9
"SNP_FB_0507146" "chr5A" 93.333 45 3 0 2 46 27192490 27192534 5.31e-11 68.9
"SNP_FB_0507146" "chr5A" 93.333 45 3 0 2 46 30447329 30447285 5.31e-11 68.9
"SNP_FB_0507146" "chr5A" 93.333 45 3 0 2 46 31394662 31394618 5.31e-11 68.9
"SNP_FB_0507146" "chr5A" 93.333 45 3 0 2 46 31734561 31734517 5.31e-11 68.9
"SNP_FB_0507146" "chr5A" 93.333 45 3 0 2 46 35409501 35409545 5.31e-11 68.9
"SNP_FB_0507146" "chr5A" 93.333 45 3 0 2 46 35898163 35898119 5.31e-11 68.9
"SNP_FB_0507146" "chr5A" 93.333 45 3 0 2 46 35908381 35908337 5.31e-11 68.9
"SNP_FB_0507146" "chr5A" 93.333 45 3 0 2 46 35921344 35921300 5.31e-11 68.9
"SNP_FB_0507146" "chr5A" 93.333 45 3 0 2 46 37185372 37185328 5.31e-11 68.9
"SNP_FB_0507146" "chr5A" 93.333 45 3 0 2 46 39942093 39942137 5.31e-11 68.9
"SNP_FB_0507146" "chr5A" 93.333 45 3 0 2 46 39993004 39992960 5.31e-11 68.9
"SNP_FB_0507146" "chr5A" 93.333 45 3 0 2 46 40856428 40856384 5.31e-11 68.9
"SNP_FB_0507146" "chr5A" 93.333 45 3 0 2 46 41277386 41277342 5.31e-11 68.9
"SNP_FB_0507146" "chr5A" 93.333 45 3 0 2 46 41517090 41517134 5.31e-11 68.9
"SNP_FB_0507146" "chr5A" 93.333 45 3 0 2 46 41518571 41518527 5.31e-11 68.9
"SNP_FB_0507146" "chr5A" 95.238 42 2 0 3 44 11695243 11695202 5.31e-11 68
"SNP_FB_0507146" "chr5A" 95.238 42 2 0 5 46 40774325 40774284 5.31e-11 68
"SNP_FB_0507146" "chr5A" 93.182 44 3 0 3 46 10090395 10090438 1.85e-10 67.1
"SNP_FB_0507146" "chr5A" 93.182 44 3 0 3 46 12755780 12755823 1.85e-10 67.1
"SNP_FB_0507146" "chr5A" 93.182 44 3 0 3 46 18378927 18378970 1.85e-10 67.1
"SNP_FB_0507146" "chr5A" 93.182 44 3 0 3 46 36466034 36465991 1.85e-10 67.1
"SNP_FB_0507146" "chr5A" 93.182 44 3 0 3 46 46368757 46368800 1.85e-10 67.1
"SNP_FB_0507146" "chr5A" 91.304 46 4 0 1 46 2387794 2387839 1.85e-10 66.2
"SNP_FB_0507146" "chr5A" 91.304 46 4 0 1 46 2581953 2581908 1.85e-10 66.2
"SNP_FB_0507146" "chr5A" 91.304 46 4 0 1 46 11317315 11317270 1.85e-10 66.2
"SNP_FB_0507146" "chr5A" 91.304 46 4 0 1 46 25756897 25756852 1.85e-10 66.2
"SNP_FB_0507146" "chr5A" 91.304 46 4 0 1 46 25771059 25771014 1.85e-10 66.2
"SNP_FB_0507146" "chr5A" 91.304 46 4 0 1 46 28975230 28975185 1.85e-10 66.2
"SNP_FB_0507146" "chr5A" 91.304 46 4 0 1 46 31734229 31734184 1.85e-10 66.2
"SNP_FB_0507146" "chr5A" 91.304 46 4 0 1 46 32472140 32472185 1.85e-10 66.2
"SNP_FB_0507146" "chr5A" 91.304 46 4 0 1 46 33226583 33226628 1.85e-10 66.2
"SNP_FB_0507146" "chr5A" 91.304 46 4 0 1 46 35044598 35044553 1.85e-10 66.2
"SNP_FB_0507146" "chr5A" 91.304 46 4 0 1 46 35533245 35533200 1.85e-10 66.2
"SNP_FB_0507146" "chr5A" 91.304 46 4 0 1 46 41246450 41246495 1.85e-10 66.2
"SNP_FB_0507146" "chr5A" 91.304 46 4 0 1 46 44394135 44394090 1.85e-10 66.2
"SNP_FB_0507146" "chr5A" 91.304 46 4 0 1 46 44394324 44394279 1.85e-10 66.2
"SNP_FB_0507146" "chr5A" 91.304 46 4 0 1 46 44668449 44668494 1.85e-10 66.2
"SNP_FB_0507146" "chr5A" 91.304 46 4 0 1 46 46053869 46053914 1.85e-10 66.2
"SNP_FB_0507146" "chr5A" 91.304 46 4 0 1 46 46054226 46054271 1.85e-10 66.2
"SNP_FB_0507146" "chr5A" 91.304 46 4 0 1 46 46699450 46699405 1.85e-10 66.2
"SNP_FB_0507146" "chr5A" 91.304 46 4 0 1 46 46889701 46889746 1.85e-10 66.2
"SNP_FB_0507146" "chr5A" 91.304 46 4 0 1 46 47763304 47763349 1.85e-10 66.2
"SNP_FB_0507146" "chr5A" 93.333 45 2 1 2 45 1900591 1900635 6.47e-10 65.3
"SNP_FB_0507146" "chr5A" 93.023 43 3 0 4 46 2549314 2549272 6.47e-10 65.3
"SNP_FB_0507146" "chr5A" 93.333 45 2 1 2 45 3210574 3210618 6.47e-10 65.3
"SNP_FB_0507146" "chr5A" 97.368 38 1 0 4 41 6250391 6250428 6.47e-10 65.3
"SNP_FB_0507146" "chr5A" 93.023 43 3 0 2 44 26080283 26080241 6.47e-10 65.3
"SNP_FB_0507146" "chr5A" 93.023 43 3 0 4 46 30446980 30446938 6.47e-10 65.3
"SNP_FB_0507146" "chr5A" 93.023 43 3 0 4 46 34354269 34354311 6.47e-10 65.3
"SNP_FB_0507146" "chr5A" 93.023 43 3 0 4 46 34366831 34366873 6.47e-10 65.3
"SNP_FB_0507146" "chr5A" 93.023 43 3 0 4 46 36875748 36875790 6.47e-10 65.3
"SNP_FB_0507146" "chr5A" 93.023 43 3 0 4 46 36886662 36886704 6.47e-10 65.3
"SNP_FB_0507146" "chr5A" 93.023 43 3 0 4 46 42379720 42379678 6.47e-10 65.3
"SNP_FB_0507146" "chr5A" 93.023 43 3 0 2 44 42897857 42897899 6.47e-10 65.3
"SNP_FB_0507146" "chr5A" 93.023 43 3 0 4 46 43759488 43759530 6.47e-10 65.3
"SNP_FB_0507146" "chr5A" 91.111 45 4 0 2 46 4064230 4064274 6.47e-10 64.4
"SNP_FB_0507146" "chr5A" 91.111 45 4 0 2 46 4096696 4096740 6.47e-10 64.4
"SNP_FB_0507146" "chr5A" 91.111 45 4 0 2 46 4097004 4096960 6.47e-10 64.4
"SNP_FB_0507146" "chr5A" 91.111 45 4 0 2 46 7061384 7061428 6.47e-10 64.4
"SNP_FB_0507146" "chr5A" 91.111 45 4 0 2 46 10301287 10301331 6.47e-10 64.4
"SNP_FB_0507146" "chr5A" 91.111 45 4 0 2 46 10676780 10676736 6.47e-10 64.4
"SNP_FB_0507146" "chr5A" 91.111 45 4 0 2 46 11492709 11492753 6.47e-10 64.4
"SNP_FB_0507146" "chr5A" 91.111 45 4 0 2 46 11769938 11769982 6.47e-10 64.4
"SNP_FB_0507146" "chr5A" 91.111 45 4 0 2 46 12931152 12931196 6.47e-10 64.4
"SNP_FB_0507146" "chr5A" 91.111 45 4 0 2 46 14635390 14635434 6.47e-10 64.4
"SNP_FB_0507146" "chr5A" 91.111 45 4 0 2 46 14636538 14636494 6.47e-10 64.4
"SNP_FB_0507146" "chr5A" 91.111 45 4 0 2 46 17254526 17254570 6.47e-10 64.4
"SNP_FB_0507146" "chr5A" 91.111 45 4 0 2 46 17670975 17670931 6.47e-10 64.4
"SNP_FB_0507146" "chr5A" 91.111 45 4 0 2 46 19357189 19357145 6.47e-10 64.4
"SNP_FB_0507146" "chr5A" 91.111 45 4 0 2 46 20038189 20038145 6.47e-10 64.4
"SNP_FB_0507146" "chr5A" 91.111 45 4 0 2 46 21391576 21391532 6.47e-10 64.4
"SNP_FB_0507146" "chr5A" 91.111 45 4 0 2 46 21391918 21391874 6.47e-10 64.4
"SNP_FB_0507146" "chr5A" 91.111 45 4 0 2 46 25281078 25281034 6.47e-10 64.4
"SNP_FB_0507146" "chr5A" 91.111 45 4 0 2 46 26080642 26080598 6.47e-10 64.4
"SNP_FB_0507146" "chr5A" 91.111 45 4 0 2 46 27130356 27130312 6.47e-10 64.4
"SNP_FB_0507146" "chr5A" 91.111 45 4 0 2 46 29438171 29438127 6.47e-10 64.4
"SNP_FB_0507146" "chr5A" 91.111 45 4 0 2 46 30446272 30446228 6.47e-10 64.4
"SNP_FB_0507146" "chr5A" 91.111 45 4 0 2 46 30446635 30446591 6.47e-10 64.4
"SNP_FB_0507146" "chr5A" 91.111 45 4 0 2 46 32472497 32472541 6.47e-10 64.4
"SNP_FB_0507146" "chr5A" 91.111 45 4 0 2 46 32979060 32979016 6.47e-10 64.4
"SNP_FB_0507146" "chr5A" 91.111 45 4 0 2 46 36470375 36470331 6.47e-10 64.4
"SNP_FB_0507146" "chr5A" 91.111 45 4 0 2 46 41518207 41518163 6.47e-10 64.4
"SNP_FB_0507146" "chr5A" 91.111 45 4 0 2 46 43525333 43525289 6.47e-10 64.4
"SNP_FB_0507146" "chr5A" 91.111 45 4 0 2 46 44393770 44393726 6.47e-10 64.4
"SNP_FB_0507146" "chr5A" 91.111 45 4 0 2 46 46974284 46974328 6.47e-10 64.4
"SNP_FB_0507146" "chr5A" 91.111 45 4 0 1 45 47756126 47756082 6.47e-10 64.4
"SNP_FB_0507146" "chr5A" 91.304 46 2 1 3 46 21391205 21391250 2.26e-09 63.5
"SNP_FB_0507146" "chr5A" 92.857 42 3 0 1 42 22779334 22779293 2.26e-09 63.5
"SNP_FB_0507146" "chr5A" 90.909 44 4 0 3 46 500608 500565 2.26e-09 62.6
"SNP_FB_0507146" "chr5A" 90.909 44 4 0 3 46 511839 511796 2.26e-09 62.6
"SNP_FB_0507146" "chr5A" 91.304 46 3 1 1 45 1901157 1901112 2.26e-09 62.6
"SNP_FB_0507146" "chr5A" 90.909 44 4 0 1 44 8662470 8662427 2.26e-09 62.6
"SNP_FB_0507146" "chr5A" 90.909 44 4 0 2 45 9646913 9646870 2.26e-09 62.6
"SNP_FB_0507146" "chr5A" 90.909 44 4 0 3 46 10045290 10045333 2.26e-09 62.6
"SNP_FB_0507146" "chr5A" 90.909 44 4 0 3 46 10856881 10856924 2.26e-09 62.6
"SNP_FB_0507146" "chr5A" 90.909 44 4 0 2 45 11691786 11691743 2.26e-09 62.6
"SNP_FB_0507146" "chr5A" 90.909 44 4 0 3 46 18929662 18929705 2.26e-09 62.6
"SNP_FB_0507146" "chr5A" 90.909 44 4 0 3 46 24290444 24290401 2.26e-09 62.6
"SNP_FB_0507146" "chr5A" 90.909 44 4 0 3 46 24298639 24298596 2.26e-09 62.6
"SNP_FB_0507146" "chr5A" 90.909 44 4 0 3 46 26004181 26004224 2.26e-09 62.6
"SNP_FB_0507146" "chr5A" 90.909 44 4 0 3 46 28913146 28913189 2.26e-09 62.6
"SNP_FB_0507146" "chr5A" 90.909 44 4 0 3 46 32978725 32978682 2.26e-09 62.6
"SNP_FB_0507146" "chr5A" 90.909 44 4 0 3 46 34355421 34355378 2.26e-09 62.6
"SNP_FB_0507146" "chr5A" 90.909 44 4 0 3 46 34367983 34367940 2.26e-09 62.6
"SNP_FB_0507146" "chr5A" 90.909 44 4 0 3 46 35898526 35898483 2.26e-09 62.6
"SNP_FB_0507146" "chr5A" 90.909 44 4 0 3 46 35908744 35908701 2.26e-09 62.6
"SNP_FB_0507146" "chr5A" 90.909 44 4 0 3 46 35921707 35921664 2.26e-09 62.6
"SNP_FB_0507146" "chr5A" 90.909 44 4 0 3 46 36224897 36224940 2.26e-09 62.6
"SNP_FB_0507146" "chr5A" 94.872 39 2 0 8 46 41277741 41277703 2.26e-09 62.6
"SNP_FB_0507146" "chr5A" 89.13 46 5 0 1 46 8650037 8649992 7.88e-09 61.7
"SNP_FB_0507146" "chr5A" 89.13 46 5 0 1 46 8663459 8663504 7.88e-09 61.7
"SNP_FB_0507146" "chr5A" 89.13 46 5 0 1 46 14771999 14771954 7.88e-09 61.7
"SNP_FB_0507146" "chr5A" 93.023 43 2 1 4 45 15570224 15570182 7.88e-09 61.7
"SNP_FB_0507146" "chr5A" 89.13 46 5 0 1 46 16424317 16424272 7.88e-09 61.7
"SNP_FB_0507146" "chr5A" 92.683 41 3 0 1 41 16744227 16744267 7.88e-09 61.7
"SNP_FB_0507146" "chr5A" 89.13 46 5 0 1 46 18165840 18165885 7.88e-09 61.7
"SNP_FB_0507146" "chr5A" 89.13 46 5 0 1 46 18680342 18680297 7.88e-09 61.7
"SNP_FB_0507146" "chr5A" 89.13 46 5 0 1 46 28650697 28650742 7.88e-09 61.7
"SNP_FB_0507146" "chr5A" 89.13 46 5 0 1 46 29127263 29127218 7.88e-09 61.7
"SNP_FB_0507146" "chr5A" 89.13 46 5 0 1 46 30922299 30922254 7.88e-09 61.7
"SNP_FB_0507146" "chr5A" 93.023 43 2 1 4 45 34777977 34777935 7.88e-09 61.7
"SNP_FB_0507146" "chr5A" 93.023 43 2 1 4 45 34789621 34789579 7.88e-09 61.7
"SNP_FB_0507146" "chr5A" 89.13 46 5 0 1 46 35042813 35042768 7.88e-09 61.7
"SNP_FB_0507146" "chr5A" 89.13 46 5 0 1 46 35409134 35409179 7.88e-09 61.7
"SNP_FB_0507146" "chr5A" 93.023 43 2 1 4 45 36019193 36019151 7.88e-09 61.7
"SNP_FB_0507146" "chr5A" 93.023 43 2 1 4 45 36031383 36031341 7.88e-09 61.7
"SNP_FB_0507146" "chr5A" 89.13 46 5 0 1 46 36876320 36876365 7.88e-09 61.7
"SNP_FB_0507146" "chr5A" 89.13 46 5 0 1 46 36887234 36887279 7.88e-09 61.7
"SNP_FB_0507146" "chr5A" 93.023 43 2 1 4 45 40288897 40288855 7.88e-09 61.7
"SNP_FB_0507146" "chr5A" 90.698 43 4 0 4 46 4064536 4064494 7.88e-09 60.8
"SNP_FB_0507146" "chr5A" 90.698 43 4 0 4 46 4201720 4201678 7.88e-09 60.8
"SNP_FB_0507146" "chr5A" 90.698 43 4 0 4 46 8843687 8843645 7.88e-09 60.8
"SNP_FB_0507146" "chr5A" 90.698 43 4 0 4 46 11316947 11316905 7.88e-09 60.8
"SNP_FB_0507146" "chr5A" 90.698 43 4 0 2 44 13986683 13986641 7.88e-09 60.8
"SNP_FB_0507146" "chr5A" 90.698 43 4 0 4 46 16024256 16024214 7.88e-09 60.8
"SNP_FB_0507146" "chr5A" 90.698 43 4 0 4 46 18165478 18165520 7.88e-09 60.8
"SNP_FB_0507146" "chr5A" 94.737 38 2 0 2 39 19932378 19932341 7.88e-09 60.8
"SNP_FB_0507146" "chr5A" 90.698 43 4 0 4 46 22773643 22773685 7.88e-09 60.8
"SNP_FB_0507146" "chr5A" 91.111 45 3 1 2 45 23820859 23820815 7.88e-09 60.8
"SNP_FB_0507146" "chr5A" 90.698 43 4 0 2 44 31904734 31904776 7.88e-09 60.8
"SNP_FB_0507146" "chr5A" 90.698 43 4 0 4 46 34714197 34714239 7.88e-09 60.8
"SNP_FB_0507146" "chr5A" 90.698 43 4 0 4 46 34728231 34728273 7.88e-09 60.8
"SNP_FB_0507146" "chr5A" 91.111 45 3 1 2 46 41461456 41461499 7.88e-09 60.8
"SNP_FB_0507146" "chr5A" 90.698 43 4 0 2 44 44461540 44461582 7.88e-09 60.8
"SNP_FB_0507146" "chr5A" 90.698 43 4 0 2 44 44668086 44668128 7.88e-09 60.8
"SNP_FB_0507146" "chr5A" 91.111 45 3 1 2 45 46842693 46842737 7.88e-09 60.8
"SNP_FB_0507146" "chr5A" 88.889 45 5 0 2 46 4201310 4201266 2.75e-08 59.9
"SNP_FB_0507146" "chr5A" 88.889 45 5 0 2 46 4782786 4782742 2.75e-08 59.9
"SNP_FB_0507146" "chr5A" 88.889 45 5 0 2 46 5657117 5657073 2.75e-08 59.9
"SNP_FB_0507146" "chr5A" 88.889 45 5 0 2 46 6511577 6511621 2.75e-08 59.9
"SNP_FB_0507146" "chr5A" 88.889 45 5 0 2 46 6922207 6922163 2.75e-08 59.9
"SNP_FB_0507146" "chr5A" 92.857 42 2 1 5 46 8140963 8141003 2.75e-08 59.9
"SNP_FB_0507146" "chr5A" 88.889 45 5 0 2 46 10090090 10090046 2.75e-08 59.9
"SNP_FB_0507146" "chr5A" 88.889 45 5 0 2 46 12930000 12930044 2.75e-08 59.9
"SNP_FB_0507146" "chr5A" 88.889 45 5 0 2 46 12930260 12930304 2.75e-08 59.9
"SNP_FB_0507146" "chr5A" 88.889 45 5 0 2 46 17539337 17539381 2.75e-08 59.9
"SNP_FB_0507146" "chr5A" 88.889 45 5 0 2 46 17552683 17552727 2.75e-08 59.9
"SNP_FB_0507146" "chr5A" 88.889 45 5 0 2 46 18469935 18469891 2.75e-08 59.9
"SNP_FB_0507146" "chr5A" 88.889 45 5 0 2 46 18470223 18470179 2.75e-08 59.9
"SNP_FB_0507146" "chr5A" 88.889 45 5 0 2 46 18470416 18470372 2.75e-08 59.9
"SNP_FB_0507146" "chr5A" 88.889 45 5 0 2 46 19582001 19581957 2.75e-08 59.9
"SNP_FB_0507146" "chr5A" 92.5 40 3 0 2 41 19932745 19932706 2.75e-08 59.9
"SNP_FB_0507146" "chr5A" 88.889 45 5 0 2 46 20610185 20610229 2.75e-08 59.9
"SNP_FB_0507146" "chr5A" 92.5 40 3 0 2 41 22738079 22738118 2.75e-08 59.9
"SNP_FB_0507146" "chr5A" 92.5 40 3 0 2 41 22750097 22750136 2.75e-08 59.9
"SNP_FB_0507146" "chr5A" 88.889 45 5 0 2 46 24855361 24855405 2.75e-08 59.9
"SNP_FB_0507146" "chr5A" 88.889 45 5 0 2 46 25514914 25514870 2.75e-08 59.9
"SNP_FB_0507146" "chr5A" 88.889 45 5 0 2 46 28651065 28651109 2.75e-08 59.9
"SNP_FB_0507146" "chr5A" 88.889 45 5 0 2 46 30447696 30447652 2.75e-08 59.9
"SNP_FB_0507146" "chr5A" 88.889 45 5 0 2 46 31733910 31733866 2.75e-08 59.9
"SNP_FB_0507146" "chr5A" 88.889 45 5 0 2 46 34625715 34625671 2.75e-08 59.9
"SNP_FB_0507146" "chr5A" 88.889 45 5 0 2 46 35044954 35044910 2.75e-08 59.9
"SNP_FB_0507146" "chr5A" 88.889 45 5 0 2 46 36465669 36465625 2.75e-08 59.9
"SNP_FB_0507146" "chr5A" 88.889 45 5 0 2 46 36875955 36875999 2.75e-08 59.9
"SNP_FB_0507146" "chr5A" 88.889 45 5 0 2 46 36886869 36886913 2.75e-08 59.9
"SNP_FB_0507146" "chr5A" 88.889 45 5 0 2 46 37883495 37883539 2.75e-08 59.9
"SNP_FB_0507146" "chr5A" 88.889 45 5 0 2 46 38821569 38821613 2.75e-08 59.9
"SNP_FB_0507146" "chr5A" 88.889 45 5 0 2 46 39936745 39936701 2.75e-08 59.9
"SNP_FB_0507146" "chr5A" 88.889 45 5 0 2 46 39947200 39947156 2.75e-08 59.9
"SNP_FB_0507146" "chr5A" 88.889 45 5 0 2 46 41407366 41407410 2.75e-08 59.9
"SNP_FB_0507146" "chr5A" 88.889 45 5 0 2 46 41516725 41516769 2.75e-08 59.9
"SNP_FB_0507146" "chr5A" 88.889 45 5 0 2 46 44668750 44668794 2.75e-08 59.9
"SNP_FB_0507146" "chr5A" 88.889 45 5 0 1 45 45098527 45098483 2.75e-08 59.9
"SNP_FB_0507146" "chr5A" 88.889 45 5 0 2 46 45453798 45453754 2.75e-08 59.9
"SNP_FB_0507146" "chr5A" 88.889 45 5 0 2 46 45826712 45826668 2.75e-08 59.9
"SNP_FB_0507146" "chr5A" 88.889 45 5 0 2 46 46699814 46699770 2.75e-08 59.9
"SNP_FB_0507146" "chr5A" 92.5 40 3 0 1 40 46804287 46804248 2.75e-08 59.9
"SNP_FB_0507146" "chr5A" 88.889 45 5 0 2 46 46973924 46973968 2.75e-08 59.9
"SNP_FB_0507146" "chr5A" 88.889 45 5 0 2 46 47389601 47389557 2.75e-08 59.9
"SNP_FB_0507146" "chr5A" 88.889 45 5 0 2 46 47389966 47389922 2.75e-08 59.9
"SNP_FB_0507146" "chr5A" 88.889 45 5 0 2 46 47975929 47975973 2.75e-08 59.9
"SNP_FB_0507146" "chr5A" 90.476 42 4 0 4 45 2631143 2631184 2.75e-08 59
"SNP_FB_0507146" "chr5A" 90.476 42 4 0 3 44 3206436 3206477 2.75e-08 59
"SNP_FB_0507146" "chr5A" 94.595 37 2 0 8 44 3206521 3206557 2.75e-08 59
"SNP_FB_0507146" "chr5A" 87.234 47 6 0 2 48 8584233 8584279 2.75e-08 59
"SNP_FB_0507146" "chr5A" 90.476 42 4 0 2 43 16024485 16024444 2.75e-08 59
"SNP_FB_0507146" "chr5A" 90.476 42 4 0 2 43 24345258 24345217 2.75e-08 59
"SNP_FB_0507146" "chr5A" 90.476 42 4 0 3 44 32871159 32871200 2.75e-08 59
"SNP_FB_0507146" "chr5A" 88.636 44 5 0 3 46 10045654 10045697 9.6e-08 58.1
"SNP_FB_0507146" "chr5A" 88.636 44 5 0 3 46 13986317 13986274 9.6e-08 58.1
"SNP_FB_0507146" "chr5A" 89.13 46 4 1 1 45 15964707 15964662 9.6e-08 58.1
"SNP_FB_0507146" "chr5A" 88.636 44 5 0 3 46 19055825 19055782 9.6e-08 58.1
"SNP_FB_0507146" "chr5A" 92.308 39 3 0 8 46 19624948 19624986 9.6e-08 58.1
"SNP_FB_0507146" "chr5A" 88.636 44 5 0 3 46 29595801 29595844 9.6e-08 58.1
"SNP_FB_0507146" "chr5A" 88.636 44 5 0 3 46 34544839 34544796 9.6e-08 58.1
"SNP_FB_0507146" "chr5A" 88.636 44 5 0 3 46 34625987 34625944 9.6e-08 58.1
"SNP_FB_0507146" "chr5A" 92.308 39 3 0 8 46 36225246 36225284 9.6e-08 58.1
"SNP_FB_0507146" "chr5A" 88.636 44 5 0 3 46 38768122 38768079 9.6e-08 58.1
"SNP_FB_0507146" "chr5A" 88.636 44 5 0 2 45 39472713 39472670 9.6e-08 58.1
"SNP_FB_0507146" "chr5A" 88.636 44 5 0 2 45 39484731 39484688 9.6e-08 58.1
"SNP_FB_0507146" "chr5A" 88.636 44 5 0 3 46 40776330 40776287 9.6e-08 58.1
"SNP_FB_0507146" "chr5A" 88.636 44 5 0 3 46 44667787 44667830 9.6e-08 58.1
"SNP_FB_0507146" "chr5A" 92.308 39 3 0 8 46 46890072 46890110 9.6e-08 58.1
"SNP_FB_0507146" "chr5A" 86.957 46 6 0 1 46 438371 438416 9.6e-08 57.2
"SNP_FB_0507146" "chr5A" 90.698 43 3 1 4 45 3013386 3013344 9.6e-08 57.2
"SNP_FB_0507146" "chr5A" 86.957 46 6 0 1 46 8137676 8137721 9.6e-08 57.2
"SNP_FB_0507146" "chr5A" 90.698 43 3 1 4 45 9907927 9907885 9.6e-08 57.2
"SNP_FB_0507146" "chr5A" 94.444 36 2 0 4 39 16744599 16744634 9.6e-08 57.2
"SNP_FB_0507146" "chr5A" 90.698 43 3 1 4 45 20037831 20037789 9.6e-08 57.2
"SNP_FB_0507146" "chr5A" 86.957 46 6 0 1 46 25757198 25757153 9.6e-08 57.2
"SNP_FB_0507146" "chr5A" 86.957 46 6 0 1 46 25771360 25771315 9.6e-08 57.2
"SNP_FB_0507146" "chr5A" 90.698 43 3 1 4 45 27329131 27329173 9.6e-08 57.2
"SNP_FB_0507146" "chr5A" 86.957 46 6 0 1 46 28793754 28793799 9.6e-08 57.2
"SNP_FB_0507146" "chr5A" 90.244 41 4 0 4 44 30269159 30269199 9.6e-08 57.2
"SNP_FB_0507146" "chr5A" 90.698 43 3 1 4 45 34172358 34172400 9.6e-08 57.2
"SNP_FB_0507146" "chr5A" 90.698 43 3 1 4 45 34579374 34579332 9.6e-08 57.2
"SNP_FB_0507146" "chr5A" 90.698 43 3 1 4 45 34778333 34778291 9.6e-08 57.2
"SNP_FB_0507146" "chr5A" 90.698 43 3 1 4 45 34789977 34789935 9.6e-08 57.2
"SNP_FB_0507146" "chr5A" 90.698 43 3 1 4 45 36019554 36019512 9.6e-08 57.2
"SNP_FB_0507146" "chr5A" 90.698 43 3 1 4 45 36031744 36031702 9.6e-08 57.2
"SNP_FB_0507146" "chr5A" 90.698 43 3 1 4 45 38331249 38331207 9.6e-08 57.2
"SNP_FB_0507146" "chr5A" 90.698 43 3 1 4 45 38344687 38344645 9.6e-08 57.2
"SNP_FB_0507146" "chr5A" 90.698 43 3 1 4 45 43421832 43421874 9.6e-08 57.2
"SNP_FB_0507146" "chr5A" 90.698 43 3 1 4 45 43626354 43626396 9.6e-08 57.2
"SNP_FB_0507146" "chr5A" 90.698 43 3 1 4 45 46803927 46803885 9.6e-08 57.2
"SNP_FB_0507146" "chr5A" 88.372 43 5 0 4 46 438716 438758 3.35e-07 56.3
"SNP_FB_0507146" "chr5A" 88.372 43 5 0 4 46 2582209 2582167 3.35e-07 56.3
"SNP_FB_0507146" "chr5A" 88.372 43 5 0 2 44 5709246 5709288 3.35e-07 56.3
"SNP_FB_0507146" "chr5A" 92.105 38 3 0 9 46 18378570 18378607 3.35e-07 56.3
"SNP_FB_0507146" "chr5A" 88.372 43 5 0 2 44 20281098 20281056 3.35e-07 56.3
"SNP_FB_0507146" "chr5A" 88.372 43 5 0 2 44 20293410 20293368 3.35e-07 56.3
"SNP_FB_0507146" "chr5A" 88.889 45 4 1 2 45 27482793 27482837 3.35e-07 56.3
"SNP_FB_0507146" "chr5A" 88.372 43 5 0 4 46 31074914 31074872 3.35e-07 56.3
"SNP_FB_0507146" "chr5A" 88.372 43 5 0 4 46 35532388 35532346 3.35e-07 56.3
"SNP_FB_0507146" "chr5A" 88.372 43 5 0 4 46 40774592 40774550 3.35e-07 56.3
"SNP_FB_0507146" "chr5A" 88.372 43 5 0 4 46 43761014 43761056 3.35e-07 56.3
"SNP_FB_0507146" "chr5A" 88.372 43 5 0 4 46 44393185 44393143 3.35e-07 56.3
"SNP_FB_0507146" "chr5A" 86.667 45 6 0 2 46 11101348 11101304 3.35e-07 55.4
"SNP_FB_0507146" "chr5A" 86.667 45 6 0 2 46 13952147 13952103 3.35e-07 55.4
"SNP_FB_0507146" "chr5A" 86.667 45 6 0 2 46 14636269 14636225 3.35e-07 55.4
"SNP_FB_0507146" "chr5A" 86.667 45 6 0 2 46 17670609 17670565 3.35e-07 55.4
"SNP_FB_0507146" "chr5A" 94.286 35 2 0 11 45 22002980 22003014 3.35e-07 55.4
"SNP_FB_0507146" "chr5A" 90 40 4 0 2 41 26003812 26003851 3.35e-07 55.4
"SNP_FB_0507146" "chr5A" 90 40 4 0 2 41 26959020 26959059 3.35e-07 55.4
"SNP_FB_0507146" "chr5A" 86.667 45 6 0 2 46 28796085 28796129 3.35e-07 55.4
"SNP_FB_0507146" "chr5A" 90.476 42 3 1 4 44 31637313 31637354 3.35e-07 55.4
"SNP_FB_0507146" "chr5A" 87.234 47 5 1 1 46 32728250 32728296 3.35e-07 55.4
"SNP_FB_0507146" "chr5A" 86.667 45 6 0 1 45 35043170 35043126 3.35e-07 55.4
"SNP_FB_0507146" "chr5A" 86.667 45 6 0 2 46 36135449 36135493 3.35e-07 55.4
"SNP_FB_0507146" "chr5A" 86.667 45 6 0 2 46 36532201 36532245 3.35e-07 55.4
"SNP_FB_0507146" "chr5A" 86.667 45 6 0 2 46 36767662 36767706 3.35e-07 55.4
"SNP_FB_0507146" "chr5A" 86.667 45 6 0 2 46 41246086 41246130 3.35e-07 55.4
"SNP_FB_0507146" "chr5A" 86.667 45 6 0 2 46 42379987 42379943 3.35e-07 55.4
"SNP_FB_0507146" "chr5A" 86.667 45 6 0 2 46 43401254 43401298 3.35e-07 55.4
"SNP_FB_0507146" "chr5A" 86.667 45 6 0 2 46 43525668 43525624 3.35e-07 55.4
"SNP_FB_0507146" "chr5A" 88.095 42 5 0 3 44 24843455 24843414 1.17e-06 54.5
"SNP_FB_0507146" "chr5A" 88.095 42 5 0 3 44 41700322 41700281 1.17e-06 54.5
"SNP_FB_0507146" "chr5A" 91.892 37 3 0 4 40 43602995 43602959 1.17e-06 54.5
"SNP_FB_0507146" "chr5A" 86.957 46 5 1 1 46 2630256 2630212 1.17e-06 53.6
"SNP_FB_0507146" "chr5A" 86.364 44 6 0 3 46 3326130 3326087 1.17e-06 53.6
"SNP_FB_0507146" "chr5A" 86.364 44 6 0 3 46 8583250 8583293 1.17e-06 53.6
"SNP_FB_0507146" "chr5A" 86.364 44 6 0 2 45 8662811 8662768 1.17e-06 53.6
"SNP_FB_0507146" "chr5A" 89.744 39 4 0 8 46 9588151 9588189 1.17e-06 53.6
"SNP_FB_0507146" "chr5A" 86.364 44 6 0 3 46 17662820 17662863 1.17e-06 53.6
"SNP_FB_0507146" "chr5A" 86.364 44 6 0 1 44 24496515 24496558 1.17e-06 53.6
"SNP_FB_0507146" "chr5A" 89.744 39 4 0 1 39 27483149 27483187 1.17e-06 53.6
"SNP_FB_0507146" "chr5A" 86.364 44 6 0 3 46 31486823 31486780 1.17e-06 53.6
"SNP_FB_0507146" "chr5A" 86.364 44 6 0 1 44 31905077 31905120 1.17e-06 53.6
"SNP_FB_0507146" "chr5A" 86.364 44 6 0 1 44 35297179 35297222 1.17e-06 53.6
"SNP_FB_0507146" "chr5A" 86.364 44 6 0 3 46 37188062 37188019 1.17e-06 53.6
"SNP_FB_0507146" "chr5A" 86.364 44 6 0 3 46 37882635 37882678 1.17e-06 53.6
"SNP_FB_0507146" "chr5A" 94.118 34 2 0 8 41 37991865 37991832 1.17e-06 53.6
"SNP_FB_0507146" "chr5A" 86.957 46 5 1 1 45 40147973 40147928 1.17e-06 53.6
"SNP_FB_0507146" "chr5A" 88.372 43 4 1 4 45 1578081 1578123 4.08e-06 52.7
"SNP_FB_0507146" "chr5A" 87.805 41 5 0 3 43 2630797 2630837 4.08e-06 52.7
"SNP_FB_0507146" "chr5A" 91.667 36 3 0 4 39 3210221 3210256 4.08e-06 52.7
"SNP_FB_0507146" "chr5A" 88.372 43 4 1 4 45 6795990 6796032 4.08e-06 52.7
"SNP_FB_0507146" "chr5A" 88.372 43 4 1 4 45 8731967 8732009 4.08e-06 52.7
"SNP_FB_0507146" "chr5A" 88.372 43 4 1 4 45 9693528 9693570 4.08e-06 52.7
"SNP_FB_0507146" "chr5A" 88.372 43 4 1 4 45 10658787 10658829 4.08e-06 52.7
"SNP_FB_0507146" "chr5A" 88.372 43 4 1 4 45 19582555 19582513 4.08e-06 52.7
"SNP_FB_0507146" "chr5A" 88.372 43 4 1 4 45 19836667 19836625 4.08e-06 52.7
"SNP_FB_0507146" "chr5A" 91.667 36 3 0 4 39 21850079 21850044 4.08e-06 52.7
"SNP_FB_0507146" "chr5A" 88.372 43 4 1 4 45 23013650 23013608 4.08e-06 52.7
"SNP_FB_0507146" "chr5A" 88.372 43 4 1 4 45 23820504 23820462 4.08e-06 52.7
"SNP_FB_0507146" "chr5A" 88.372 43 4 1 4 45 25758776 25758818 4.08e-06 52.7
"SNP_FB_0507146" "chr5A" 88.372 43 4 1 4 45 25772938 25772980 4.08e-06 52.7
"SNP_FB_0507146" "chr5A" 91.667 36 3 0 2 37 27130820 27130785 4.08e-06 52.7
"SNP_FB_0507146" "chr5A" 88.372 43 4 1 4 45 28577971 28577929 4.08e-06 52.7
"SNP_FB_0507146" "chr5A" 87.805 41 5 0 2 42 30607682 30607642 4.08e-06 52.7
"SNP_FB_0507146" "chr5A" 88.372 43 4 1 4 45 30821726 30821684 4.08e-06 52.7
"SNP_FB_0507146" "chr5A" 86.667 45 4 1 4 46 31395028 31394984 4.08e-06 52.7
"SNP_FB_0507146" "chr5A" 88.372 43 4 1 4 45 31637666 31637708 4.08e-06 52.7
"SNP_FB_0507146" "chr5A" 91.667 36 3 0 4 39 31735171 31735206 4.08e-06 52.7
"SNP_FB_0507146" "chr5A" 88.372 43 4 1 4 45 35046031 35045989 4.08e-06 52.7
"SNP_FB_0507146" "chr5A" 88.372 43 4 1 4 45 35139694 35139736 4.08e-06 52.7
"SNP_FB_0507146" "chr5A" 88.372 43 4 1 4 45 39569516 39569474 4.08e-06 52.7
"SNP_FB_0507146" "chr5A" 88.372 43 4 1 4 45 43103444 43103486 4.08e-06 52.7
"SNP_FB_0507146" "chr5A" 88.372 43 4 1 4 45 45996687 45996645 4.08e-06 52.7
"SNP_FB_0507146" "chr5A" 84.783 46 7 0 1 46 46804466 46804511 4.08e-06 52.7
"SNP_FB_0507146" "chr5A" 86.047 43 6 0 4 46 8583524 8583566 4.08e-06 51.8
"SNP_FB_0507146" "chr5A" 86.047 43 6 0 4 46 20228491 20228449 4.08e-06 51.8
"SNP_FB_0507146" "chr5A" 86.047 43 6 0 4 46 34625368 34625326 4.08e-06 51.8
"SNP_FB_0507146" "chr5A" 86.047 43 6 0 4 46 34950531 34950573 4.08e-06 51.8
"SNP_FB_0507146" "chr5A" 84.444 45 1 1 2 46 38491872 38491910 4.08e-06 51.8
"SNP_FB_0507146" "chr5A" 89.474 38 4 0 4 41 38767105 38767142 4.08e-06 51.8
"SNP_FB_0507146" "chr5A" 89.474 38 4 0 4 41 38767474 38767511 4.08e-06 51.8
"SNP_FB_0507146" "chr5A" 89.474 38 4 0 2 39 40342932 40342969 4.08e-06 51.8
"SNP_FB_0507146" "chr5A" 94.286 35 1 1 12 45 45996570 45996536 4.08e-06 51.8
"SNP_FB_0507146" "chr5A" 93.939 33 2 0 14 46 47390319 47390287 4.08e-06 51.8
"SNP_FB_0507146" "chr5A" 87.5 40 5 0 2 41 1426049 1426088 1.42e-05 50.9
"SNP_FB_0507146" "chr5A" 91.429 35 3 0 11 45 2630591 2630557 1.42e-05 50.9
"SNP_FB_0507146" "chr5A" 87.5 40 5 0 2 41 6912615 6912576 1.42e-05 50.9
"SNP_FB_0507146" "chr5A" 84.444 45 7 0 2 46 18763881 18763925 1.42e-05 50.9
"SNP_FB_0507146" "chr5A" 84.444 45 7 0 2 46 19330821 19330777 1.42e-05 50.9
"SNP_FB_0507146" "chr5A" 84.444 45 7 0 2 46 19331177 19331133 1.42e-05 50.9
"SNP_FB_0507146" "chr5A" 91.429 35 3 0 8 42 27819541 27819507 1.42e-05 50.9
"SNP_FB_0507146" "chr5A" 84.444 45 7 0 2 46 36470010 36469966 1.42e-05 50.9
"SNP_FB_0507146" "chr5A" 84.444 45 7 0 2 46 37883129 37883173 1.42e-05 50.9
"SNP_FB_0507146" "chr5A" 96.667 30 1 0 2 31 40288549 40288520 1.42e-05 50.9
"SNP_FB_0507146" "chr5A" 88.636 44 3 2 4 45 40489122 40489165 1.42e-05 50.9
"SNP_FB_0507146" "chr5A" 84.444 45 7 0 2 46 41060943 41060899 1.42e-05 50.9
"SNP_FB_0507146" "chr5A" 84.444 45 7 0 2 46 45453434 45453390 1.42e-05 50.9
"SNP_FB_0507146" "chr5A" 89.744 39 3 1 8 45 5958854 5958892 1.42e-05 50
"SNP_FB_0507146" "chr5A" 89.744 39 3 1 8 45 9908278 9908240 1.42e-05 50
"SNP_FB_0507146" "chr5A" 89.744 39 3 1 8 45 24506375 24506337 1.42e-05 50
"SNP_FB_0507146" "chr5A" 93.75 32 2 0 10 41 29595188 29595157 1.42e-05 50
"SNP_FB_0507146" "chr5A" 89.189 37 4 0 5 41 40577429 40577465 1.42e-05 50
"SNP_FB_0507146" "chr5A" 89.744 39 3 1 8 45 43626799 43626837 1.42e-05 50
"SNP_FB_0507146" "chr5A" 91.667 36 2 1 11 45 1577732 1577767 4.97e-05 49.1
"SNP_FB_0507146" "chr5A" 84.091 44 7 0 1 44 5741541 5741584 4.97e-05 49.1
"SNP_FB_0507146" "chr5A" 87.179 39 5 0 8 46 20920652 20920614 4.97e-05 49.1
"SNP_FB_0507146" "chr5A" 87.179 39 5 0 8 46 38291452 38291490 4.97e-05 49.1
"SNP_FB_0507146" "chr5A" 87.179 39 5 0 8 46 41273057 41273019 4.97e-05 49.1
"SNP_FB_0507146" "chr5A" 84.091 44 7 0 3 46 44461905 44461948 4.97e-05 49.1
"SNP_FB_0507146" "chr5A" 86.047 43 5 1 4 45 5959203 5959245 4.97e-05 48.2
"SNP_FB_0507146" "chr5A" 86.047 43 5 1 2 44 6250040 6250081 4.97e-05 48.2
"SNP_FB_0507146" "chr5A" 86.047 43 5 1 4 45 6795177 6795219 4.97e-05 48.2
"SNP_FB_0507146" "chr5A" 86.047 43 5 1 4 45 6795283 6795325 4.97e-05 48.2
"SNP_FB_0507146" "chr5A" 86.047 43 5 1 4 45 6796267 6796309 4.97e-05 48.2
"SNP_FB_0507146" "chr5A" 88.889 36 4 0 4 39 10510160 10510195 4.97e-05 48.2
"SNP_FB_0507146" "chr5A" 86.047 43 5 1 4 45 10510784 10510826 4.97e-05 48.2
"SNP_FB_0507146" "chr5A" 86.047 43 5 1 4 45 11490336 11490294 4.97e-05 48.2
"SNP_FB_0507146" "chr5A" 93.939 33 1 1 14 45 15569874 15569842 4.97e-05 48.2
"SNP_FB_0507146" "chr5A" 86.047 43 5 1 4 45 18560730 18560772 4.97e-05 48.2
"SNP_FB_0507146" "chr5A" 86.047 43 5 1 4 45 19836315 19836273 4.97e-05 48.2
"SNP_FB_0507146" "chr5A" 86.047 43 5 1 4 45 23013953 23013995 4.97e-05 48.2
"SNP_FB_0507146" "chr5A" 88.889 36 4 0 4 39 25758257 25758222 4.97e-05 48.2
"SNP_FB_0507146" "chr5A" 88.889 36 4 0 4 39 25772419 25772384 4.97e-05 48.2
"SNP_FB_0507146" "chr5A" 88.889 36 4 0 4 39 27325065 27325100 4.97e-05 48.2
"SNP_FB_0507146" "chr5A" 82.979 47 5 1 1 44 27819917 27819871 4.97e-05 48.2
"SNP_FB_0507146" "chr5A" 86.047 43 5 1 4 45 30821375 30821333 4.97e-05 48.2
"SNP_FB_0507146" "chr5A" 88.889 36 4 0 4 39 31647290 31647255 4.97e-05 48.2
"SNP_FB_0507146" "chr5A" 86.047 43 5 1 4 45 31760193 31760235 4.97e-05 48.2
"SNP_FB_0507146" "chr5A" 85.366 41 6 0 5 45 33755837 33755797 4.97e-05 48.2
"SNP_FB_0507146" "chr5A" 86.047 43 5 1 4 45 34803453 34803411 4.97e-05 48.2
"SNP_FB_0507146" "chr5A" 86.047 43 5 1 4 45 35045680 35045638 4.97e-05 48.2
"SNP_FB_0507146" "chr5A" 86.047 43 5 1 4 45 35552019 35551977 4.97e-05 48.2
"SNP_FB_0507146" "chr5A" 86.047 43 5 1 4 45 36877228 36877270 4.97e-05 48.2
"SNP_FB_0507146" "chr5A" 86.047 43 5 1 4 45 36888142 36888184 4.97e-05 48.2
"SNP_FB_0507146" "chr5A" 88.889 36 4 0 4 39 43103799 43103834 4.97e-05 48.2
"SNP_FB_0507146" "chr5A" 86.047 43 5 1 4 45 43625416 43625458 4.97e-05 48.2
"SNP_FB_0507146" "chr5A" 86.047 43 5 1 4 45 44914371 44914329 4.97e-05 48.2
"SNP_FB_0507146" "chr5A" 93.548 31 2 0 9 39 46721164 46721194 4.97e-05 48.2
"SNP_FB_0507146" "chr5A" 86.842 38 5 0 4 41 6404701 6404664 0.000174 47.3
"SNP_FB_0507146" "chr5A" 83.721 43 7 0 4 46 8583888 8583930 0.000174 47.3
"SNP_FB_0507146" "chr5A" 83.721 43 7 0 2 44 8663157 8663115 0.000174 47.3
"SNP_FB_0507146" "chr5A" 84.444 45 6 1 2 45 9908521 9908565 0.000174 47.3
"SNP_FB_0507146" "chr5A" 86.842 38 5 0 2 39 18858860 18858823 0.000174 47.3
"SNP_FB_0507146" "chr5A" 82.979 47 6 1 2 46 28795740 28795786 0.000174 47.3
"SNP_FB_0507146" "chr5A" 86.842 38 5 0 4 41 31960399 31960436 0.000174 47.3
"SNP_FB_0507146" "chr5A" 86.842 38 5 0 4 41 40774960 40774923 0.000174 47.3
"SNP_FB_0507146" "chr5A" 83.721 43 7 0 4 46 40880198 40880240 0.000174 47.3
"SNP_FB_0507146" "chr5A" 85 40 6 0 5 44 5709181 5709220 0.000174 46.4
"SNP_FB_0507146" "chr5A" 82.222 45 8 0 2 46 24283892 24283936 0.000174 46.4
"SNP_FB_0507146" "chr5A" 82.222 45 8 0 2 46 33927381 33927425 0.000174 46.4
"SNP_FB_0507146" "chr5A" 88.571 35 4 0 5 39 37821020 37821054 0.000174 46.4
"SNP_FB_0507146" "chr5A" 93.333 30 2 0 17 46 39479455 39479426 0.000174 46.4
"SNP_FB_0507146" "chr5A" 93.333 30 2 0 17 46 39491473 39491444 0.000174 46.4
"SNP_FB_0507146" "chr5A" 85.714 42 5 1 4 44 43763681 43763722 0.000174 46.4
"SNP_FB_0507146" "chr5A" 87.179 39 4 1 8 45 3013926 3013888 0.000606 45.5
"SNP_FB_0507146" "chr5A" 90.625 32 3 0 8 39 24174136 24174105 0.000606 45.5
"SNP_FB_0507146" "chr5A" 86.486 37 5 0 8 44 24496865 24496901 0.000606 45.5
"SNP_FB_0507146" "chr5A" 87.179 39 4 1 8 45 35552369 35552331 0.000606 45.5
"SNP_FB_0507146" "chr5A" 87.179 39 4 1 8 45 43763940 43763978 0.000606 45.5
"SNP_FB_0507146" "chr5A" 90.625 32 3 0 8 39 44392828 44392797 0.000606 45.5
"SNP_FB_0507146" "chr5A" 90.625 32 3 0 8 39 45960703 45960672 0.000606 45.5
"SNP_FB_0507146" "chr5A" 87.179 39 4 1 8 45 45996517 45996479 0.000606 45.5
"SNP_FB_0507146" "chr5A" 100 24 0 0 20 43 4201657 4201634 0.000606 44.6
"SNP_FB_0507146" "chr5A" 84.615 39 6 0 3 41 25432086 25432124 0.000606 44.6
"SNP_FB_0507146" "chr5A" 84.615 39 6 0 3 41 25443708 25443746 0.000606 44.6
"SNP_FB_0507146" "chr5A" 85.366 41 5 1 6 45 27329487 27329527 0.000606 44.6
"SNP_FB_0507146" "chr5A" 81.818 44 8 0 3 46 30314145 30314102 0.000606 44.6
"SNP_FB_0507146" "chr5A" 93.103 29 2 0 18 46 30607386 30607358 0.000606 44.6
"SNP_FB_0507146" "chr5A" 81.818 44 8 0 3 46 35434841 35434798 0.000606 44.6
"SNP_FB_0507146" "chr5A" 81.818 44 8 0 3 46 37189214 37189171 0.000606 44.6
"SNP_FB_0507146" "chr5A" 84.615 39 6 0 1 39 38967229 38967191 0.000606 44.6
"SNP_FB_0507146" "chr5A" 84.615 39 6 0 1 39 38979011 38978973 0.000606 44.6
"SNP_FB_0507146" "chr5A" 83.721 43 6 1 4 45 1425705 1425747 0.002 43.7
"SNP_FB_0507146" "chr5A" 80.435 46 9 0 2 47 4314610 4314565 0.002 43.7
"SNP_FB_0507146" "chr5A" 86.111 36 5 0 4 39 8732320 8732355 0.002 43.7
"SNP_FB_0507146" "chr5A" 82.927 41 7 0 4 44 24843803 24843763 0.002 43.7
"SNP_FB_0507146" "chr5A" 86.111 36 5 0 4 39 31298219 31298254 0.002 43.7
"SNP_FB_0507146" "chr5A" 86.111 36 5 0 4 39 31734815 31734850 0.002 43.7
"SNP_FB_0507146" "chr5A" 83.721 43 6 1 4 45 34579730 34579688 0.002 43.7
"SNP_FB_0507146" "chr5A" 90.323 31 3 0 17 47 36996739 36996709 0.002 43.7
"SNP_FB_0507146" "chr5A" 86.842 38 4 1 9 46 40881641 40881605 0.002 43.7
"SNP_FB_0507146" "chr5A" 86.111 36 5 0 4 39 40922555 40922590 0.002 43.7
"SNP_FB_0507146" "chr5A" 83.721 43 6 1 4 46 43401619 43401660 0.002 43.7
"SNP_FB_0507146" "chr5A" 84.211 38 6 0 4 41 1159226 1159189 0.002 42.8
"SNP_FB_0507146" "chr5A" 93.333 30 1 1 17 45 4691003 4691032 0.002 42.8
"SNP_FB_0507146" "chr5A" 84.211 38 6 0 4 41 7657482 7657519 0.002 42.8
"SNP_FB_0507146" "chr5A" 84.211 38 6 0 4 41 40577061 40577098 0.002 42.8
"SNP_FB_0507146" "chr5A" 96 25 1 0 22 46 4201243 4201219 0.007 41.9
"SNP_FB_0507146" "chr5A" 90 30 3 0 18 47 43022894 43022923 0.007 41.9
"SNP_FB_0507146" "chr5A" 80 45 9 0 2 46 45436156 45436112 0.007 41.9
"SNP_FB_0507146" "chr5A" 80 45 4 1 2 46 45861873 45861834 0.007 41.9
"SNP_FB_0507146" "chr5A" 93.103 29 1 1 18 45 9907773 9907745 0.007 41
"SNP_FB_0507146" "chr5A" 80 45 5 1 2 46 29613067 29613107 0.007 41
"SNP_FB_0507146" "chr5A" 84.615 39 5 1 8 45 43121814 43121776 0.007 41
"SNP_FB_0507146" "chr5A" 82.051 39 7 0 2 40 39796813 39796775 0.026 40.1
"SNP_FB_0507146" "chr5A" 89.655 29 3 0 18 46 40856457 40856485 0.026 40.1
"SNP_FB_0507146" "chr5A" 83.333 36 6 0 4 39 24516240 24516205 0.026 39.2
"SNP_FB_0507146" "chr5A" 84.211 38 5 1 4 41 29594829 29594793 0.026 39.2
"SNP_FB_0507146" "chr5A" 83.333 36 6 0 4 39 30778590 30778555 0.026 39.2
"SNP_FB_0507146" "chr5A" 83.333 36 6 0 4 39 31646206 31646171 0.026 39.2
"SNP_FB_0507146" "chr5A" 78.261 46 10 0 1 46 39479818 39479773 0.026 39.2
"SNP_FB_0507146" "chr5A" 78.261 46 10 0 1 46 39491836 39491791 0.026 39.2
"SNP_FB_0507146" "chr5A" 87.879 33 3 1 14 45 43121536 43121504 0.026 39.2
"SNP_FB_0507146" "chr5A" 83.333 36 6 0 4 39 43625062 43625097 0.026 39.2
"SNP_FB_0507146" "chr5A" 83.333 36 6 0 4 39 44914725 44914690 0.026 39.2
"SNP_FB_0507146" "chr5A" 81.579 38 7 0 4 41 43602627 43602590 0.09 38.3
"SNP_FB_0507146" "chr5A" 82.857 35 6 0 8 42 5709549 5709583 0.09 37.4
"SNP_FB_0507146" "chr5A" 92 25 2 0 22 46 18859207 18859183 0.09 37.4
"SNP_FB_0507146" "chr5A" 92 25 2 0 17 41 45252061 45252085 0.09 37.4
"SNP_FB_0507146" "chr5A" 95.455 22 1 0 20 41 38767751 38767730 0.31 36.5
"SNP_FB_0507146" "chr5A" 82.051 39 6 1 8 45 43122531 43122493 0.31 36.5
"SNP_FB_0507146" "chr5A" 80.556 36 7 0 4 39 35532878 35532843 1.1 34.6
"SNP_FB_0507146" "chr5A" 100 18 0 0 29 46 31960781 31960798 1.1 33.7
"SNP_FB_0507146" "chr5A" 95 20 1 0 27 46 3545241 3545260 3.8 32.8
"SNP_FB_0507146" "chr5A" 88 25 3 0 20 44 40880557 40880581 3.8 32.8
"SNP_FB_0507146" "chr5A" 90.909 22 2 0 10 31 14772063 14772042 3.8 31.9
"SNP_FB_0507146" "chr5A" 81.25 32 6 0 8 39 43122174 43122143 3.8 31.9
"SNP_FB_0507146" "chr7A" 97.778 45 1 0 2 46 17278951 17278995 1.02e-13 77.9
"SNP_FB_0507146" "chr7A" 97.778 45 1 0 2 46 20787166 20787122 1.02e-13 77.9
"SNP_FB_0507146" "chr7A" 97.778 45 1 0 2 46 31782701 31782657 1.02e-13 77.9
"SNP_FB_0507146" "chr7A" 95.652 46 2 0 1 46 1231216 1231261 3.58e-13 75.2
"SNP_FB_0507146" "chr7A" 97.674 43 1 0 4 46 18957679 18957721 1.25e-12 74.3
"SNP_FB_0507146" "chr7A" 95.556 45 2 0 2 46 527264 527308 1.25e-12 73.4
"SNP_FB_0507146" "chr7A" 95.556 45 2 0 2 46 538150 538194 1.25e-12 73.4
"SNP_FB_0507146" "chr7A" 95.556 45 2 0 2 46 549039 549083 1.25e-12 73.4
"SNP_FB_0507146" "chr7A" 95.556 45 2 0 2 46 2274268 2274312 1.25e-12 73.4
"SNP_FB_0507146" "chr7A" 95.556 45 2 0 2 46 2560984 2560940 1.25e-12 73.4
"SNP_FB_0507146" "chr7A" 95.556 45 2 0 2 46 2561630 2561586 1.25e-12 73.4
"SNP_FB_0507146" "chr7A" 95.556 45 2 0 2 46 2561964 2561920 1.25e-12 73.4
"SNP_FB_0507146" "chr7A" 95.556 45 2 0 2 46 2562321 2562277 1.25e-12 73.4
"SNP_FB_0507146" "chr7A" 95.556 45 2 0 2 46 3095603 3095647 1.25e-12 73.4
"SNP_FB_0507146" "chr7A" 95.556 45 2 0 2 46 3105013 3105057 1.25e-12 73.4
"SNP_FB_0507146" "chr7A" 95.556 45 2 0 2 46 4422463 4422419 1.25e-12 73.4
"SNP_FB_0507146" "chr7A" 95.556 45 2 0 2 46 5249934 5249978 1.25e-12 73.4
"SNP_FB_0507146" "chr7A" 95.556 45 2 0 2 46 20409539 20409583 1.25e-12 73.4
"SNP_FB_0507146" "chr7A" 95.556 45 2 0 2 46 26331207 26331163 1.25e-12 73.4
"SNP_FB_0507146" "chr7A" 95.556 45 2 0 2 46 26363461 26363417 1.25e-12 73.4
"SNP_FB_0507146" "chr7A" 95.556 45 2 0 2 46 26463477 26463433 1.25e-12 73.4
"SNP_FB_0507146" "chr7A" 95.556 45 2 0 2 46 27583037 27583081 1.25e-12 73.4
"SNP_FB_0507146" "chr7A" 95.556 45 2 0 2 46 27583394 27583438 1.25e-12 73.4
"SNP_FB_0507146" "chr7A" 95.556 45 2 0 2 46 28918563 28918519 1.25e-12 73.4
"SNP_FB_0507146" "chr7A" 95.556 45 2 0 2 46 29614623 29614667 1.25e-12 73.4
"SNP_FB_0507146" "chr7A" 95.556 45 2 0 2 46 32338457 32338501 1.25e-12 73.4
"SNP_FB_0507146" "chr7A" 95.455 44 2 0 3 46 8629360 8629317 4.36e-12 71.6
"SNP_FB_0507146" "chr7A" 95.455 44 2 0 3 46 13505981 13506024 4.36e-12 71.6
"SNP_FB_0507146" "chr7A" 95.455 44 2 0 3 46 18458246 18458289 4.36e-12 71.6
"SNP_FB_0507146" "chr7A" 95.455 44 2 0 3 46 21628209 21628252 4.36e-12 71.6
"SNP_FB_0507146" "chr7A" 93.478 46 3 0 1 46 1230874 1230919 1.52e-11 70.7
"SNP_FB_0507146" "chr7A" 93.478 46 3 0 1 46 8194033 8193988 1.52e-11 70.7
"SNP_FB_0507146" "chr7A" 93.478 46 3 0 1 46 9035512 9035557 1.52e-11 70.7
"SNP_FB_0507146" "chr7A" 93.478 46 3 0 1 46 13505681 13505726 1.52e-11 70.7
"SNP_FB_0507146" "chr7A" 93.478 46 3 0 1 46 20298906 20298951 1.52e-11 70.7
"SNP_FB_0507146" "chr7A" 93.478 46 3 0 1 46 32824733 32824688 1.52e-11 70.7
"SNP_FB_0507146" "chr7A" 93.478 46 3 0 1 46 33538696 33538741 1.52e-11 70.7
"SNP_FB_0507146" "chr7A" 93.333 45 3 0 2 46 2336721 2336677 5.31e-11 68.9
"SNP_FB_0507146" "chr7A" 93.333 45 3 0 2 46 3824325 3824281 5.31e-11 68.9
"SNP_FB_0507146" "chr7A" 93.333 45 3 0 2 46 5250290 5250334 5.31e-11 68.9
"SNP_FB_0507146" "chr7A" 93.333 45 3 0 2 46 5253622 5253666 5.31e-11 68.9
"SNP_FB_0507146" "chr7A" 93.333 45 3 0 2 46 5253979 5254023 5.31e-11 68.9
"SNP_FB_0507146" "chr7A" 93.333 45 3 0 2 46 6269149 6269105 5.31e-11 68.9
"SNP_FB_0507146" "chr7A" 93.333 45 3 0 2 46 6801257 6801301 5.31e-11 68.9
"SNP_FB_0507146" "chr7A" 93.333 45 3 0 2 46 8628991 8628947 5.31e-11 68.9
"SNP_FB_0507146" "chr7A" 93.333 45 3 0 2 46 11851122 11851166 5.31e-11 68.9
"SNP_FB_0507146" "chr7A" 93.333 45 3 0 2 46 13932185 13932141 5.31e-11 68.9
"SNP_FB_0507146" "chr7A" 93.333 45 3 0 2 46 17659922 17659878 5.31e-11 68.9
"SNP_FB_0507146" "chr7A" 93.333 45 3 0 2 46 18958041 18958085 5.31e-11 68.9
"SNP_FB_0507146" "chr7A" 93.333 45 3 0 2 46 20330784 20330740 5.31e-11 68.9
"SNP_FB_0507146" "chr7A" 93.333 45 3 0 2 46 20786808 20786764 5.31e-11 68.9
"SNP_FB_0507146" "chr7A" 93.333 45 3 0 2 46 22639801 22639757 5.31e-11 68.9
"SNP_FB_0507146" "chr7A" 93.333 45 3 0 2 46 24075916 24075872 5.31e-11 68.9
"SNP_FB_0507146" "chr7A" 93.333 45 3 0 2 46 30572922 30572966 5.31e-11 68.9
"SNP_FB_0507146" "chr7A" 93.333 45 3 0 2 46 31953948 31953992 5.31e-11 68.9
"SNP_FB_0507146" "chr7A" 93.333 45 3 0 2 46 32338791 32338835 5.31e-11 68.9
"SNP_FB_0507146" "chr7A" 93.182 44 3 0 3 46 2336358 2336315 1.85e-10 67.1
"SNP_FB_0507146" "chr7A" 93.182 44 3 0 3 46 7308607 7308650 1.85e-10 67.1
"SNP_FB_0507146" "chr7A" 93.182 44 3 0 3 46 9272989 9272946 1.85e-10 67.1
"SNP_FB_0507146" "chr7A" 93.182 44 3 0 2 45 16100982 16101025 1.85e-10 67.1
"SNP_FB_0507146" "chr7A" 91.304 46 4 0 1 46 277680 277725 1.85e-10 66.2
"SNP_FB_0507146" "chr7A" 91.304 46 4 0 1 46 5110060 5110015 1.85e-10 66.2
"SNP_FB_0507146" "chr7A" 91.304 46 4 0 1 46 9051504 9051459 1.85e-10 66.2
"SNP_FB_0507146" "chr7A" 91.304 46 4 0 1 46 19794922 19794877 1.85e-10 66.2
"SNP_FB_0507146" "chr7A" 91.304 46 4 0 1 46 26331573 26331528 1.85e-10 66.2
"SNP_FB_0507146" "chr7A" 91.304 46 4 0 1 46 26363827 26363782 1.85e-10 66.2
"SNP_FB_0507146" "chr7A" 91.304 46 4 0 1 46 26608833 26608788 1.85e-10 66.2
"SNP_FB_0507146" "chr7A" 91.304 46 4 0 1 46 26620551 26620506 1.85e-10 66.2
"SNP_FB_0507146" "chr7A" 91.304 46 4 0 1 46 27136341 27136386 1.85e-10 66.2
"SNP_FB_0507146" "chr7A" 93.023 43 3 0 4 46 21756174 21756132 6.47e-10 65.3
"SNP_FB_0507146" "chr7A" 93.023 43 3 0 2 44 29392378 29392420 6.47e-10 65.3
"SNP_FB_0507146" "chr7A" 91.111 45 4 0 2 46 527799 527843 6.47e-10 64.4
"SNP_FB_0507146" "chr7A" 91.111 45 4 0 2 46 538685 538729 6.47e-10 64.4
"SNP_FB_0507146" "chr7A" 91.111 45 4 0 2 46 549574 549618 6.47e-10 64.4
"SNP_FB_0507146" "chr7A" 91.111 45 4 0 2 46 2275002 2275046 6.47e-10 64.4
"SNP_FB_0507146" "chr7A" 91.111 45 4 0 2 46 8193667 8193623 6.47e-10 64.4
"SNP_FB_0507146" "chr7A" 91.111 45 4 0 2 46 8289525 8289569 6.47e-10 64.4
"SNP_FB_0507146" "chr7A" 91.111 45 4 0 2 46 9273356 9273312 6.47e-10 64.4
"SNP_FB_0507146" "chr7A" 91.111 45 4 0 2 46 10627052 10627008 6.47e-10 64.4
"SNP_FB_0507146" "chr7A" 91.111 45 4 0 2 46 11304284 11304240 6.47e-10 64.4
"SNP_FB_0507146" "chr7A" 91.111 45 4 0 2 46 11304911 11304867 6.47e-10 64.4
"SNP_FB_0507146" "chr7A" 91.111 45 4 0 2 46 11325617 11325661 6.47e-10 64.4
"SNP_FB_0507146" "chr7A" 91.111 45 4 0 2 46 11382595 11382551 6.47e-10 64.4
"SNP_FB_0507146" "chr7A" 91.111 45 4 0 2 46 12719703 12719747 6.47e-10 64.4
"SNP_FB_0507146" "chr7A" 91.111 45 4 0 2 46 20718443 20718399 6.47e-10 64.4
"SNP_FB_0507146" "chr7A" 91.111 45 4 0 2 46 27038069 27038025 6.47e-10 64.4
"SNP_FB_0507146" "chr7A" 91.111 45 4 0 2 46 27981359 27981403 6.47e-10 64.4
"SNP_FB_0507146" "chr7A" 91.111 45 4 0 2 46 28917767 28917723 6.47e-10 64.4
"SNP_FB_0507146" "chr7A" 91.111 45 4 0 2 46 30812955 30812911 6.47e-10 64.4
"SNP_FB_0507146" "chr7A" 91.111 45 4 0 2 46 34007265 34007221 6.47e-10 64.4
"SNP_FB_0507146" "chr7A" 89.583 48 2 1 2 46 21879028 21879075 2.26e-09 63.5
"SNP_FB_0507146" "chr7A" 89.583 48 2 1 2 46 21892143 21892190 2.26e-09 63.5
"SNP_FB_0507146" "chr7A" 90.909 44 4 0 3 46 2561340 2561297 2.26e-09 62.6
"SNP_FB_0507146" "chr7A" 90.909 44 4 0 3 46 5109693 5109650 2.26e-09 62.6
"SNP_FB_0507146" "chr7A" 90.909 44 4 0 1 44 13798488 13798445 2.26e-09 62.6
"SNP_FB_0507146" "chr7A" 90.909 44 4 0 3 46 22525815 22525772 2.26e-09 62.6
"SNP_FB_0507146" "chr7A" 90.909 44 4 0 3 46 26347712 26347669 2.26e-09 62.6
"SNP_FB_0507146" "chr7A" 90.909 44 4 0 3 46 34011007 34011050 2.26e-09 62.6
"SNP_FB_0507146" "chr7A" 89.13 46 5 0 1 46 425051 425096 7.88e-09 61.7
"SNP_FB_0507146" "chr7A" 89.13 46 5 0 1 46 1230532 1230577 7.88e-09 61.7
"SNP_FB_0507146" "chr7A" 89.13 46 5 0 1 46 2464262 2464217 7.88e-09 61.7
"SNP_FB_0507146" "chr7A" 89.13 46 5 0 1 46 11727238 11727283 7.88e-09 61.7
"SNP_FB_0507146" "chr7A" 97.222 36 1 0 9 44 13171579 13171614 7.88e-09 61.7
"SNP_FB_0507146" "chr7A" 89.13 46 5 0 1 46 19795321 19795276 7.88e-09 61.7
"SNP_FB_0507146" "chr7A" 93.023 43 2 1 4 45 19996843 19996801 7.88e-09 61.7
"SNP_FB_0507146" "chr7A" 89.13 46 5 0 1 46 20409173 20409218 7.88e-09 61.7
"SNP_FB_0507146" "chr7A" 93.023 43 2 1 4 45 26568064 26568022 7.88e-09 61.7
"SNP_FB_0507146" "chr7A" 89.13 46 5 0 1 46 27038316 27038271 7.88e-09 61.7
"SNP_FB_0507146" "chr7A" 89.13 46 5 0 1 46 29920495 29920540 7.88e-09 61.7
"SNP_FB_0507146" "chr7A" 90.698 43 4 0 2 44 2145410 2145368 7.88e-09 60.8
"SNP_FB_0507146" "chr7A" 91.111 45 3 1 2 45 4598748 4598792 7.88e-09 60.8
"SNP_FB_0507146" "chr7A" 90.698 43 4 0 2 44 12222033 12222075 7.88e-09 60.8
"SNP_FB_0507146" "chr7A" 91.111 45 3 1 2 46 17278586 17278629 7.88e-09 60.8
"SNP_FB_0507146" "chr7A" 90.698 43 4 0 2 44 20718808 20718766 7.88e-09 60.8
"SNP_FB_0507146" "chr7A" 90.698 43 4 0 4 46 24076281 24076239 7.88e-09 60.8
"SNP_FB_0507146" "chr7A" 90.698 43 4 0 4 46 26608455 26608413 7.88e-09 60.8
"SNP_FB_0507146" "chr7A" 90.698 43 4 0 4 46 26620173 26620131 7.88e-09 60.8
"SNP_FB_0507146" "chr7A" 90.698 43 4 0 2 44 27810997 27811039 7.88e-09 60.8
"SNP_FB_0507146" "chr7A" 90.698 43 4 0 2 44 30505639 30505597 7.88e-09 60.8
"SNP_FB_0507146" "chr7A" 88.889 45 5 0 2 46 1284766 1284810 2.75e-08 59.9
"SNP_FB_0507146" "chr7A" 88.889 45 5 0 2 46 2137400 2137444 2.75e-08 59.9
"SNP_FB_0507146" "chr7A" 88.889 45 5 0 2 46 3091556 3091512 2.75e-08 59.9
"SNP_FB_0507146" "chr7A" 88.889 45 5 0 2 46 3100966 3100922 2.75e-08 59.9
"SNP_FB_0507146" "chr7A" 88.889 45 5 0 2 46 4392730 4392686 2.75e-08 59.9
"SNP_FB_0507146" "chr7A" 88.889 45 5 0 2 46 4585886 4585930 2.75e-08 59.9
"SNP_FB_0507146" "chr7A" 88.889 45 5 0 2 46 6854797 6854841 2.75e-08 59.9
"SNP_FB_0507146" "chr7A" 88.889 45 5 0 2 46 8512315 8512271 2.75e-08 59.9
"SNP_FB_0507146" "chr7A" 88.889 45 5 0 2 46 14128749 14128793 2.75e-08 59.9
"SNP_FB_0507146" "chr7A" 88.889 45 5 0 2 46 15534242 15534198 2.75e-08 59.9
"SNP_FB_0507146" "chr7A" 88.889 45 5 0 2 46 15535003 15534959 2.75e-08 59.9
"SNP_FB_0507146" "chr7A" 88.889 45 5 0 2 46 17088627 17088583 2.75e-08 59.9
"SNP_FB_0507146" "chr7A" 88.889 45 5 0 2 46 17092867 17092823 2.75e-08 59.9
"SNP_FB_0507146" "chr7A" 88.889 45 5 0 2 46 18088968 18088924 2.75e-08 59.9
"SNP_FB_0507146" "chr7A" 88.889 45 5 0 2 46 18457881 18457925 2.75e-08 59.9
"SNP_FB_0507146" "chr7A" 88.889 45 5 0 2 46 18514193 18514149 2.75e-08 59.9
"SNP_FB_0507146" "chr7A" 88.889 45 5 0 2 46 18520454 18520410 2.75e-08 59.9
"SNP_FB_0507146" "chr7A" 88.889 45 5 0 2 46 18533457 18533413 2.75e-08 59.9
"SNP_FB_0507146" "chr7A" 88.889 45 5 0 2 46 28245626 28245670 2.75e-08 59.9
"SNP_FB_0507146" "chr7A" 88.889 45 5 0 2 46 31028965 31029009 2.75e-08 59.9
"SNP_FB_0507146" "chr7A" 88.889 45 5 0 2 46 31040852 31040896 2.75e-08 59.9
"SNP_FB_0507146" "chr7A" 88.889 45 5 0 2 46 32824380 32824336 2.75e-08 59.9
"SNP_FB_0507146" "chr7A" 88.889 45 5 0 2 46 33538329 33538373 2.75e-08 59.9
"SNP_FB_0507146" "chr7A" 90.476 42 4 0 1 42 2146116 2146075 2.75e-08 59
"SNP_FB_0507146" "chr7A" 90.476 42 4 0 3 44 9051771 9051730 2.75e-08 59
"SNP_FB_0507146" "chr7A" 90.909 44 3 1 3 46 16099577 16099619 2.75e-08 59
"SNP_FB_0507146" "chr7A" 90.476 42 4 0 5 46 23809529 23809488 2.75e-08 59
"SNP_FB_0507146" "chr7A" 97.059 34 1 0 8 41 527439 527472 9.6e-08 58.1
"SNP_FB_0507146" "chr7A" 97.059 34 1 0 8 41 538325 538358 9.6e-08 58.1
"SNP_FB_0507146" "chr7A" 97.059 34 1 0 8 41 549214 549247 9.6e-08 58.1
"SNP_FB_0507146" "chr7A" 92.308 39 3 0 8 46 33431237 33431199 9.6e-08 58.1
"SNP_FB_0507146" "chr7A" 86.957 46 6 0 1 46 424686 424731 9.6e-08 57.2
"SNP_FB_0507146" "chr7A" 90.698 43 3 1 4 45 1969849 1969891 9.6e-08 57.2
"SNP_FB_0507146" "chr7A" 86.957 46 6 0 1 46 4553181 4553226 9.6e-08 57.2
"SNP_FB_0507146" "chr7A" 90.698 43 3 1 4 45 4599105 4599147 9.6e-08 57.2
"SNP_FB_0507146" "chr7A" 90.244 41 4 0 8 48 8511943 8511903 9.6e-08 57.2
"SNP_FB_0507146" "chr7A" 90.698 43 3 1 4 45 13952198 13952240 9.6e-08 57.2
"SNP_FB_0507146" "chr7A" 90.698 43 3 1 4 45 13954102 13954144 9.6e-08 57.2
"SNP_FB_0507146" "chr7A" 90.698 43 3 1 4 45 13954458 13954500 9.6e-08 57.2
"SNP_FB_0507146" "chr7A" 88.889 45 3 1 2 46 24546710 24546752 9.6e-08 57.2
"SNP_FB_0507146" "chr7A" 90.698 43 3 1 4 45 29243890 29243932 9.6e-08 57.2
"SNP_FB_0507146" "chr7A" 90.698 43 3 1 4 45 29470979 29470937 9.6e-08 57.2
"SNP_FB_0507146" "chr7A" 86.957 46 6 0 1 46 30720575 30720620 9.6e-08 57.2
"SNP_FB_0507146" "chr7A" 88.372 43 5 0 4 46 2272710 2272752 3.35e-07 56.3
"SNP_FB_0507146" "chr7A" 88.372 43 5 0 3 45 11727604 11727646 3.35e-07 56.3
"SNP_FB_0507146" "chr7A" 88.889 45 4 1 2 45 13707123 13707079 3.35e-07 56.3
"SNP_FB_0507146" "chr7A" 88.372 43 5 0 2 44 22640165 22640123 3.35e-07 56.3
"SNP_FB_0507146" "chr7A" 88.372 43 5 0 2 44 29392723 29392765 3.35e-07 56.3
"SNP_FB_0507146" "chr7A" 88.372 43 5 0 4 46 31366790 31366832 3.35e-07 56.3
"SNP_FB_0507146" "chr7A" 88.889 45 4 1 2 46 31954295 31954338 3.35e-07 56.3
"SNP_FB_0507146" "chr7A" 90 40 4 0 3 42 277336 277375 3.35e-07 55.4
"SNP_FB_0507146" "chr7A" 86.667 45 6 0 2 46 2145751 2145707 3.35e-07 55.4
"SNP_FB_0507146" "chr7A" 86.667 45 6 0 2 46 6541441 6541485 3.35e-07 55.4
"SNP_FB_0507146" "chr7A" 86.667 45 6 0 2 46 10626710 10626666 3.35e-07 55.4
"SNP_FB_0507146" "chr7A" 86.667 45 6 0 2 46 11325252 11325296 3.35e-07 55.4
"SNP_FB_0507146" "chr7A" 86.667 45 6 0 2 46 13261984 13261940 3.35e-07 55.4
"SNP_FB_0507146" "chr7A" 86.667 45 6 0 2 46 13796508 13796552 3.35e-07 55.4
"SNP_FB_0507146" "chr7A" 86.667 45 6 0 2 46 15533897 15533853 3.35e-07 55.4
"SNP_FB_0507146" "chr7A" 86.667 45 6 0 2 46 17092504 17092460 3.35e-07 55.4
"SNP_FB_0507146" "chr7A" 86.667 45 6 0 2 46 18515000 18515044 3.35e-07 55.4
"SNP_FB_0507146" "chr7A" 86.667 45 6 0 2 46 18521261 18521305 3.35e-07 55.4
"SNP_FB_0507146" "chr7A" 86.667 45 6 0 2 46 18534264 18534308 3.35e-07 55.4
"SNP_FB_0507146" "chr7A" 86.667 45 6 0 2 46 21116052 21116008 3.35e-07 55.4
"SNP_FB_0507146" "chr7A" 86.667 45 6 0 2 46 21756540 21756496 3.35e-07 55.4
"SNP_FB_0507146" "chr7A" 86.667 45 6 0 2 46 23809169 23809125 3.35e-07 55.4
"SNP_FB_0507146" "chr7A" 86.667 45 6 0 2 46 24547074 24547118 3.35e-07 55.4
"SNP_FB_0507146" "chr7A" 86.667 45 6 0 2 46 28131618 28131662 3.35e-07 55.4
"SNP_FB_0507146" "chr7A" 90 40 4 0 2 41 33374665 33374704 3.35e-07 55.4
"SNP_FB_0507146" "chr7A" 88.095 42 5 0 5 46 3095969 3096010 1.17e-06 54.5
"SNP_FB_0507146" "chr7A" 88.095 42 5 0 5 46 3105379 3105420 1.17e-06 54.5
"SNP_FB_0507146" "chr7A" 85.417 48 4 1 2 46 21879419 21879466 1.17e-06 54.5
"SNP_FB_0507146" "chr7A" 85.417 48 4 1 2 46 21892534 21892581 1.17e-06 54.5
"SNP_FB_0507146" "chr7A" 96.875 32 1 0 8 39 22400753 22400722 1.17e-06 54.5
"SNP_FB_0507146" "chr7A" 88.095 42 5 0 4 45 30499137 30499178 1.17e-06 54.5
"SNP_FB_0507146" "chr7A" 88.636 44 4 1 4 46 33077983 33077940 1.17e-06 54.5
"SNP_FB_0507146" "chr7A" 89.744 39 4 0 8 46 780859 780821 1.17e-06 53.6
"SNP_FB_0507146" "chr7A" 86.364 44 6 0 3 46 11382232 11382189 1.17e-06 53.6
"SNP_FB_0507146" "chr7A" 94.118 34 2 0 2 35 13171937 13171970 1.17e-06 53.6
"SNP_FB_0507146" "chr7A" 89.744 39 4 0 8 46 18958649 18958687 1.17e-06 53.6
"SNP_FB_0507146" "chr7A" 90.698 43 2 2 4 45 29470626 29470585 1.17e-06 53.6
"SNP_FB_0507146" "chr7A" 86.957 46 5 1 1 45 30215297 30215252 1.17e-06 53.6
"SNP_FB_0507146" "chr7A" 86.364 44 6 0 2 45 30498797 30498840 1.17e-06 53.6
"SNP_FB_0507146" "chr7A" 89.744 39 4 0 8 46 31783061 31783023 1.17e-06 53.6
"SNP_FB_0507146" "chr7A" 88.372 43 4 1 4 45 2706671 2706713 4.08e-06 52.7
"SNP_FB_0507146" "chr7A" 91.667 36 3 0 4 39 6801609 6801644 4.08e-06 52.7
"SNP_FB_0507146" "chr7A" 88.372 43 4 1 4 45 7561316 7561358 4.08e-06 52.7
"SNP_FB_0507146" "chr7A" 88.372 43 4 1 4 45 7561670 7561712 4.08e-06 52.7
"SNP_FB_0507146" "chr7A" 87.805 41 5 0 1 41 12222397 12222437 4.08e-06 52.7
"SNP_FB_0507146" "chr7A" 88.372 43 4 1 4 45 14908942 14908984 4.08e-06 52.7
"SNP_FB_0507146" "chr7A" 88.372 43 4 1 4 45 17308000 17307958 4.08e-06 52.7
"SNP_FB_0507146" "chr7A" 88.372 43 4 1 4 45 17805421 17805463 4.08e-06 52.7
"SNP_FB_0507146" "chr7A" 88.372 43 4 1 4 45 17815522 17815564 4.08e-06 52.7
"SNP_FB_0507146" "chr7A" 88.372 43 4 1 4 45 19997199 19997157 4.08e-06 52.7
"SNP_FB_0507146" "chr7A" 88.372 43 4 1 4 45 20679504 20679546 4.08e-06 52.7
"SNP_FB_0507146" "chr7A" 88.372 43 4 1 4 45 20687728 20687770 4.08e-06 52.7
"SNP_FB_0507146" "chr7A" 88.372 43 4 1 4 45 22595801 22595843 4.08e-06 52.7
"SNP_FB_0507146" "chr7A" 88.372 43 4 1 4 45 25982805 25982763 4.08e-06 52.7
"SNP_FB_0507146" "chr7A" 87.805 41 5 0 2 42 27135348 27135308 4.08e-06 52.7
"SNP_FB_0507146" "chr7A" 88.372 43 4 1 4 45 27136684 27136726 4.08e-06 52.7
"SNP_FB_0507146" "chr7A" 88.372 43 4 1 4 45 27834689 27834647 4.08e-06 52.7
"SNP_FB_0507146" "chr7A" 88.372 43 4 1 4 45 27846939 27846897 4.08e-06 52.7
"SNP_FB_0507146" "chr7A" 87.805 41 5 0 2 42 30504745 30504705 4.08e-06 52.7
"SNP_FB_0507146" "chr7A" 91.667 36 3 0 4 39 31746404 31746369 4.08e-06 52.7
"SNP_FB_0507146" "chr7A" 88.372 43 4 1 4 45 32159842 32159800 4.08e-06 52.7
"SNP_FB_0507146" "chr7A" 88.372 43 4 1 4 45 32160196 32160154 4.08e-06 52.7
"SNP_FB_0507146" "chr7A" 86.667 45 5 1 2 45 4598391 4598435 4.08e-06 51.8
"SNP_FB_0507146" "chr7A" 86.667 45 5 1 2 45 16986514 16986558 4.08e-06 51.8
"SNP_FB_0507146" "chr7A" 86.047 43 6 0 2 44 17944689 17944647 4.08e-06 51.8
"SNP_FB_0507146" "chr7A" 86.047 43 6 0 4 46 20570884 20570842 4.08e-06 51.8
"SNP_FB_0507146" "chr7A" 86.047 43 6 0 4 46 21601910 21601952 4.08e-06 51.8
"SNP_FB_0507146" "chr7A" 86.047 43 6 0 4 46 22525084 22525042 4.08e-06 51.8
"SNP_FB_0507146" "chr7A" 86.047 43 6 0 2 44 30503723 30503681 4.08e-06 51.8
"SNP_FB_0507146" "chr7A" 89.474 38 4 0 4 41 33095118 33095081 4.08e-06 51.8
"SNP_FB_0507146" "chr7A" 87.5 40 5 0 2 41 4958710 4958671 1.42e-05 50.9
"SNP_FB_0507146" "chr7A" 84.444 45 7 0 2 46 6573611 6573655 1.42e-05 50.9
"SNP_FB_0507146" "chr7A" 84.444 45 7 0 1 45 9555297 9555253 1.42e-05 50.9
"SNP_FB_0507146" "chr7A" 84.444 45 7 0 2 46 17526605 17526561 1.42e-05 50.9
"SNP_FB_0507146" "chr7A" 87.5 40 5 0 2 41 21106663 21106702 1.42e-05 50.9
"SNP_FB_0507146" "chr7A" 87.5 40 5 0 2 41 21106973 21107012 1.42e-05 50.9
"SNP_FB_0507146" "chr7A" 87.5 40 5 0 2 41 21107283 21107322 1.42e-05 50.9
"SNP_FB_0507146" "chr7A" 84.444 45 7 0 2 46 24230263 24230219 1.42e-05 50.9
"SNP_FB_0507146" "chr7A" 84.444 45 7 0 2 46 24243356 24243312 1.42e-05 50.9
"SNP_FB_0507146" "chr7A" 84.444 45 7 0 2 46 26464184 26464140 1.42e-05 50.9
"SNP_FB_0507146" "chr7A" 87.5 40 5 0 2 41 27662427 27662466 1.42e-05 50.9
"SNP_FB_0507146" "chr7A" 84.444 45 7 0 2 46 27957831 27957787 1.42e-05 50.9
"SNP_FB_0507146" "chr7A" 84.444 45 7 0 2 46 30061131 30061087 1.42e-05 50.9
"SNP_FB_0507146" "chr7A" 89.189 37 4 0 8 44 31829221 31829257 1.42e-05 50
"SNP_FB_0507146" "chr7A" 93.75 32 2 0 13 44 33433425 33433394 1.42e-05 50
"SNP_FB_0507146" "chr7A" 93.75 32 2 0 13 44 33433773 33433742 1.42e-05 50
"SNP_FB_0507146" "chr7A" 84.091 44 7 0 3 46 3824694 3824651 4.97e-05 49.1
"SNP_FB_0507146" "chr7A" 87.179 39 5 0 3 41 9785548 9785510 4.97e-05 49.1
"SNP_FB_0507146" "chr7A" 84.091 44 7 0 3 46 18959166 18959209 4.97e-05 49.1
"SNP_FB_0507146" "chr7A" 87.179 39 5 0 8 46 25581491 25581529 4.97e-05 49.1
"SNP_FB_0507146" "chr7A" 84.091 44 7 0 2 45 26797709 26797752 4.97e-05 49.1
"SNP_FB_0507146" "chr7A" 84.091 44 7 0 2 45 30505284 30505241 4.97e-05 49.1
"SNP_FB_0507146" "chr7A" 84.091 44 7 0 1 44 31943402 31943445 4.97e-05 49.1
"SNP_FB_0507146" "chr7A" 88.889 36 4 0 4 39 2286055 2286020 4.97e-05 48.2
"SNP_FB_0507146" "chr7A" 86.047 43 5 1 4 45 7143202 7143244 4.97e-05 48.2
"SNP_FB_0507146" "chr7A" 86.047 43 5 1 4 45 7666506 7666548 4.97e-05 48.2
"SNP_FB_0507146" "chr7A" 86.047 43 5 1 4 45 13951842 13951884 4.97e-05 48.2
"SNP_FB_0507146" "chr7A" 82.609 46 8 0 1 46 15535307 15535262 4.97e-05 48.2
"SNP_FB_0507146" "chr7A" 82.609 46 8 0 1 46 17430685 17430730 4.97e-05 48.2
"SNP_FB_0507146" "chr7A" 86.047 43 5 1 4 45 17805071 17805113 4.97e-05 48.2
"SNP_FB_0507146" "chr7A" 86.047 43 5 1 4 45 17815172 17815214 4.97e-05 48.2
"SNP_FB_0507146" "chr7A" 88.889 36 4 0 4 39 20680075 20680110 4.97e-05 48.2
"SNP_FB_0507146" "chr7A" 88.889 36 4 0 4 39 20688299 20688334 4.97e-05 48.2
"SNP_FB_0507146" "chr7A" 85.366 41 6 0 3 43 24803843 24803803 4.97e-05 48.2
"SNP_FB_0507146" "chr7A" 86.047 43 5 1 4 45 25982449 25982407 4.97e-05 48.2
"SNP_FB_0507146" "chr7A" 88.889 36 4 0 11 46 26463810 26463775 4.97e-05 48.2
"SNP_FB_0507146" "chr7A" 86.047 43 5 1 4 45 27135686 27135644 4.97e-05 48.2
"SNP_FB_0507146" "chr7A" 86.047 43 5 1 4 45 27835042 27835000 4.97e-05 48.2
"SNP_FB_0507146" "chr7A" 86.047 43 5 1 4 45 27847292 27847250 4.97e-05 48.2
"SNP_FB_0507146" "chr7A" 86.047 43 5 1 4 45 28919303 28919261 4.97e-05 48.2
"SNP_FB_0507146" "chr7A" 84.091 44 3 1 3 46 30581827 30581866 4.97e-05 48.2
"SNP_FB_0507146" "chr7A" 86.047 43 5 1 4 45 31030233 31030191 4.97e-05 48.2
"SNP_FB_0507146" "chr7A" 86.047 43 5 1 4 45 31042120 31042078 4.97e-05 48.2
"SNP_FB_0507146" "chr7A" 86.047 43 5 1 4 45 32383853 32383811 4.97e-05 48.2
"SNP_FB_0507146" "chr7A" 86.842 38 5 0 4 41 6862348 6862311 0.000174 47.3
"SNP_FB_0507146" "chr7A" 83.721 43 7 0 3 45 10509182 10509224 0.000174 47.3
"SNP_FB_0507146" "chr7A" 86.842 38 5 0 2 39 11847425 11847388 0.000174 47.3
"SNP_FB_0507146" "chr7A" 96.429 28 1 0 17 44 12588572 12588545 0.000174 47.3
"SNP_FB_0507146" "chr7A" 90.909 33 3 0 8 40 12588929 12588897 0.000174 47.3
"SNP_FB_0507146" "chr7A" 86.842 38 5 0 4 41 13261680 13261643 0.000174 47.3
"SNP_FB_0507146" "chr7A" 86.842 38 5 0 4 41 14796714 14796751 0.000174 47.3
"SNP_FB_0507146" "chr7A" 83.721 43 7 0 4 46 25652364 25652406 0.000174 47.3
"SNP_FB_0507146" "chr7A" 96.429 28 1 0 15 42 30505950 30505923 0.000174 47.3
"SNP_FB_0507146" "chr7A" 85.714 42 5 1 4 44 3551794 3551835 0.000174 46.4
"SNP_FB_0507146" "chr7A" 82.222 45 8 0 2 46 18701998 18702042 0.000174 46.4
"SNP_FB_0507146" "chr7A" 82.222 45 8 0 2 46 22525450 22525406 0.000174 46.4
"SNP_FB_0507146" "chr7A" 93.333 30 2 0 17 46 30812724 30812695 0.000174 46.4
"SNP_FB_0507146" "chr7A" 82.222 45 8 0 2 46 31828693 31828737 0.000174 46.4
"SNP_FB_0507146" "chr7A" 84.091 44 6 1 2 44 3317733 3317776 0.000606 45.5
"SNP_FB_0507146" "chr7A" 87.179 39 4 1 8 45 3552143 3552181 0.000606 45.5
"SNP_FB_0507146" "chr7A" 87.179 39 4 1 8 45 4925489 4925451 0.000606 45.5
"SNP_FB_0507146" "chr7A" 87.179 39 4 1 8 45 15894421 15894459 0.000606 45.5
"SNP_FB_0507146" "chr7A" 84.091 44 6 1 4 46 16222880 16222837 0.000606 45.5
"SNP_FB_0507146" "chr7A" 87.179 39 4 1 8 45 26370777 26370739 0.000606 45.5
"SNP_FB_0507146" "chr7A" 87.179 39 4 1 8 45 26568694 26568656 0.000606 45.5
"SNP_FB_0507146" "chr7A" 87.179 39 4 1 8 45 32696545 32696583 0.000606 45.5
"SNP_FB_0507146" "chr7A" 88.235 34 4 0 8 41 5315672 5315639 0.000606 44.6
"SNP_FB_0507146" "chr7A" 86.047 43 4 2 4 45 9052129 9052088 0.000606 44.6
"SNP_FB_0507146" "chr7A" 84.615 39 6 0 8 46 18717189 18717227 0.000606 44.6
"SNP_FB_0507146" "chr7A" 81.818 44 8 0 3 46 25226737 25226780 0.000606 44.6
"SNP_FB_0507146" "chr7A" 85.366 41 5 1 4 43 32383497 32383457 0.000606 44.6
"SNP_FB_0507146" "chr7A" 84.615 39 6 0 4 42 33546444 33546482 0.000606 44.6
"SNP_FB_0507146" "chr7A" 82.927 41 7 0 4 44 2451902 2451862 0.002 43.7
"SNP_FB_0507146" "chr7A" 86.111 36 5 0 4 39 13718897 13718932 0.002 43.7
"SNP_FB_0507146" "chr7A" 90.323 31 3 0 11 41 13863437 13863407 0.002 43.7
"SNP_FB_0507146" "chr7A" 90.323 31 3 0 11 41 14796355 14796385 0.002 43.7
"SNP_FB_0507146" "chr7A" 83.721 43 6 1 4 45 21143404 21143446 0.002 43.7
"SNP_FB_0507146" "chr7A" 86.111 36 5 0 4 39 22650597 22650632 0.002 43.7
"SNP_FB_0507146" "chr7A" 96.154 26 1 0 13 38 26400970 26400995 0.002 43.7
"SNP_FB_0507146" "chr7A" 82.927 41 7 0 2 42 30994950 30994990 0.002 43.7
"SNP_FB_0507146" "chr7A" 83.721 43 6 1 4 45 31030586 31030544 0.002 43.7
"SNP_FB_0507146" "chr7A" 83.721 43 6 1 4 45 31042473 31042431 0.002 43.7
"SNP_FB_0507146" "chr7A" 90.323 31 3 0 1 31 31744217 31744187 0.002 43.7
"SNP_FB_0507146" "chr7A" 86.111 36 5 0 4 39 32159488 32159453 0.002 43.7
"SNP_FB_0507146" "chr7A" 83.721 43 6 1 4 45 32694597 32694639 0.002 43.7
"SNP_FB_0507146" "chr7A" 84.211 38 6 0 4 41 3749275 3749238 0.002 42.8
"SNP_FB_0507146" "chr7A" 79.167 48 5 1 2 44 7701893 7701940 0.002 42.8
"SNP_FB_0507146" "chr7A" 90 30 3 0 2 31 6801945 6801974 0.007 41.9
"SNP_FB_0507146" "chr7A" 85.714 35 5 0 8 42 14156364 14156398 0.007 41.9
"SNP_FB_0507146" "chr7A" 83.333 42 6 1 4 44 21142921 21142880 0.007 41.9
"SNP_FB_0507146" "chr7A" 83.333 42 6 1 4 44 26401314 26401355 0.007 41.9
"SNP_FB_0507146" "chr7A" 87.5 32 4 0 8 39 8326184 8326215 0.007 41
"SNP_FB_0507146" "chr7A" 83.784 37 6 0 3 39 11847080 11847044 0.007 41
"SNP_FB_0507146" "chr7A" 92.593 27 2 0 20 46 13931853 13931827 0.007 41
"SNP_FB_0507146" "chr7A" 89.655 29 3 0 11 39 14909129 14909157 0.026 40.1
"SNP_FB_0507146" "chr7A" 82.051 39 7 0 8 46 18514551 18514513 0.026 40.1
"SNP_FB_0507146" "chr7A" 82.051 39 7 0 8 46 18520812 18520774 0.026 40.1
"SNP_FB_0507146" "chr7A" 82.051 39 7 0 8 46 18533815 18533777 0.026 40.1
"SNP_FB_0507146" "chr7A" 86.111 36 4 1 11 45 22650251 22650286 0.026 40.1
"SNP_FB_0507146" "chr7A" 80 45 6 1 2 46 27957487 27957446 0.026 40.1
"SNP_FB_0507146" "chr7A" 92.308 26 2 0 14 39 3929412 3929387 0.026 39.2
"SNP_FB_0507146" "chr7A" 92.308 26 2 0 14 39 3939907 3939882 0.026 39.2
"SNP_FB_0507146" "chr7A" 87.097 31 4 0 17 47 6328217 6328187 0.026 39.2
"SNP_FB_0507146" "chr7A" 100 21 0 0 26 46 13931769 13931749 0.026 39.2
"SNP_FB_0507146" "chr7A" 83.333 36 6 0 4 39 22651306 22651341 0.026 39.2
"SNP_FB_0507146" "chr7A" 89.286 28 3 0 19 46 1232618 1232645 0.09 38.3
"SNP_FB_0507146" "chr7A" 77.551 49 8 1 1 46 8260312 8260264 0.09 38.3
"SNP_FB_0507146" "chr7A" 80 45 8 1 4 47 28918122 28918078 0.09 38.3
"SNP_FB_0507146" "chr7A" 89.286 28 3 0 19 46 31828892 31828919 0.09 38.3
"SNP_FB_0507146" "chr7A" 81.081 37 7 0 1 37 9785180 9785144 0.31 36.5
"SNP_FB_0507146" "chr7A" 83.871 31 5 0 17 47 2222074 2222104 1.1 34.6
"SNP_FB_0507146" "chr7A" 83.871 31 5 0 17 47 7660521 7660491 1.1 34.6
"SNP_FB_0507146" "chr7A" 77.778 45 9 1 2 46 11167645 11167602 1.1 33.7
"SNP_FB_0507146" "chr7A" 100 18 0 0 33 50 20409615 20409632 1.1 33.7
"SNP_FB_0507146" "chr7A" 85.185 27 4 0 3 29 15534667 15534641 3.8 31.9
"SNP_FB_0507146" "chr8A" 97.778 45 1 0 2 46 4758477 4758433 1.02e-13 77.9
"SNP_FB_0507146" "chr8A" 97.778 45 1 0 2 46 11012211 11012255 1.02e-13 77.9
"SNP_FB_0507146" "chr8A" 95.652 46 2 0 1 46 3812495 3812540 3.58e-13 75.2
"SNP_FB_0507146" "chr8A" 95.652 46 2 0 1 46 7283146 7283101 3.58e-13 75.2
"SNP_FB_0507146" "chr8A" 95.652 46 2 0 1 46 25174355 25174400 3.58e-13 75.2
"SNP_FB_0507146" "chr8A" 95.556 45 2 0 2 46 1566603 1566559 1.25e-12 73.4
"SNP_FB_0507146" "chr8A" 95.556 45 2 0 2 46 14112263 14112219 1.25e-12 73.4
"SNP_FB_0507146" "chr8A" 95.556 45 2 0 2 46 16158644 16158600 1.25e-12 73.4
"SNP_FB_0507146" "chr8A" 95.556 45 2 0 2 46 19490959 19490915 1.25e-12 73.4
"SNP_FB_0507146" "chr8A" 95.556 45 2 0 2 46 20381968 20382012 1.25e-12 73.4
"SNP_FB_0507146" "chr8A" 95.556 45 2 0 2 46 25046666 25046622 1.25e-12 73.4
"SNP_FB_0507146" "chr8A" 95.556 45 2 0 2 46 26107008 26107052 1.25e-12 73.4
"SNP_FB_0507146" "chr8A" 95.556 45 2 0 2 46 26114790 26114834 1.25e-12 73.4
"SNP_FB_0507146" "chr8A" 95.556 45 2 0 2 46 26942102 26942058 1.25e-12 73.4
"SNP_FB_0507146" "chr8A" 95.556 45 2 0 2 46 26950807 26950763 1.25e-12 73.4
"SNP_FB_0507146" "chr8A" 95.455 44 2 0 3 46 77956 77999 4.36e-12 71.6
"SNP_FB_0507146" "chr8A" 95.455 44 2 0 3 46 15781022 15781065 4.36e-12 71.6
"SNP_FB_0507146" "chr8A" 95.455 44 2 0 3 46 15791001 15791044 4.36e-12 71.6
"SNP_FB_0507146" "chr8A" 95.455 44 2 0 3 46 20249556 20249513 4.36e-12 71.6
"SNP_FB_0507146" "chr8A" 95.455 44 2 0 1 44 30557058 30557015 4.36e-12 71.6
"SNP_FB_0507146" "chr8A" 93.478 46 3 0 1 46 998686 998641 1.52e-11 70.7
"SNP_FB_0507146" "chr8A" 93.478 46 3 0 1 46 10728353 10728308 1.52e-11 70.7
"SNP_FB_0507146" "chr8A" 93.478 46 3 0 1 46 12292832 12292787 1.52e-11 70.7
"SNP_FB_0507146" "chr8A" 93.478 46 3 0 1 46 19297397 19297442 1.52e-11 70.7
"SNP_FB_0507146" "chr8A" 93.478 46 3 0 1 46 22062898 22062853 1.52e-11 70.7
"SNP_FB_0507146" "chr8A" 93.478 46 3 0 1 46 23872545 23872590 1.52e-11 70.7
"SNP_FB_0507146" "chr8A" 93.478 46 3 0 1 46 28332067 28332112 1.52e-11 70.7
"SNP_FB_0507146" "chr8A" 93.478 46 3 0 1 46 31402572 31402527 1.52e-11 70.7
"SNP_FB_0507146" "chr8A" 95.349 43 2 0 2 44 4746853 4746895 1.52e-11 69.8
"SNP_FB_0507146" "chr8A" 95.349 43 2 0 4 46 15780362 15780404 1.52e-11 69.8
"SNP_FB_0507146" "chr8A" 95.349 43 2 0 4 46 15790341 15790383 1.52e-11 69.8
"SNP_FB_0507146" "chr8A" 95.349 43 2 0 4 46 20251709 20251667 1.52e-11 69.8
"SNP_FB_0507146" "chr8A" 93.333 45 3 0 2 46 21877 21833 5.31e-11 68.9
"SNP_FB_0507146" "chr8A" 93.333 45 3 0 2 46 1757571 1757527 5.31e-11 68.9
"SNP_FB_0507146" "chr8A" 93.333 45 3 0 2 46 3839538 3839582 5.31e-11 68.9
"SNP_FB_0507146" "chr8A" 93.333 45 3 0 2 46 7463861 7463905 5.31e-11 68.9
"SNP_FB_0507146" "chr8A" 93.333 45 3 0 2 46 10262748 10262792 5.31e-11 68.9
"SNP_FB_0507146" "chr8A" 93.333 45 3 0 2 46 11891551 11891507 5.31e-11 68.9
"SNP_FB_0507146" "chr8A" 93.333 45 3 0 2 46 13861075 13861119 5.31e-11 68.9
"SNP_FB_0507146" "chr8A" 93.333 45 3 0 2 46 14473823 14473867 5.31e-11 68.9
"SNP_FB_0507146" "chr8A" 93.333 45 3 0 2 46 17675570 17675614 5.31e-11 68.9
"SNP_FB_0507146" "chr8A" 93.333 45 3 0 2 46 17684172 17684216 5.31e-11 68.9
"SNP_FB_0507146" "chr8A" 93.333 45 3 0 2 46 18799484 18799528 5.31e-11 68.9
"SNP_FB_0507146" "chr8A" 93.333 45 3 0 2 46 20250762 20250718 5.31e-11 68.9
"SNP_FB_0507146" "chr8A" 93.333 45 3 0 2 46 20845806 20845850 5.31e-11 68.9
"SNP_FB_0507146" "chr8A" 93.333 45 3 0 2 46 26664209 26664253 5.31e-11 68.9
"SNP_FB_0507146" "chr8A" 93.333 45 3 0 2 46 26664921 26664965 5.31e-11 68.9
"SNP_FB_0507146" "chr8A" 93.333 45 3 0 2 46 26943697 26943741 5.31e-11 68.9
"SNP_FB_0507146" "chr8A" 93.333 45 3 0 2 46 26952402 26952446 5.31e-11 68.9
"SNP_FB_0507146" "chr8A" 97.5 40 1 0 3 42 27177881 27177842 5.31e-11 68.9
"SNP_FB_0507146" "chr8A" 93.333 45 3 0 2 46 27178098 27178054 5.31e-11 68.9
"SNP_FB_0507146" "chr8A" 93.333 45 3 0 2 46 29943565 29943609 5.31e-11 68.9
"SNP_FB_0507146" "chr8A" 91.489 47 4 0 2 48 20251008 20251054 5.31e-11 68
"SNP_FB_0507146" "chr8A" 93.182 44 3 0 3 46 1513707 1513750 1.85e-10 67.1
"SNP_FB_0507146" "chr8A" 93.182 44 3 0 3 46 17675213 17675256 1.85e-10 67.1
"SNP_FB_0507146" "chr8A" 93.182 44 3 0 3 46 17683815 17683858 1.85e-10 67.1
"SNP_FB_0507146" "chr8A" 93.182 44 3 0 2 45 20249804 20249847 1.85e-10 67.1
"SNP_FB_0507146" "chr8A" 93.182 44 3 0 1 44 20250176 20250133 1.85e-10 67.1
"SNP_FB_0507146" "chr8A" 93.182 44 3 0 3 46 29690427 29690384 1.85e-10 67.1
"SNP_FB_0507146" "chr8A" 95.122 41 2 0 2 42 3812852 3812892 1.85e-10 66.2
"SNP_FB_0507146" "chr8A" 91.304 46 4 0 1 46 4083755 4083710 1.85e-10 66.2
"SNP_FB_0507146" "chr8A" 91.304 46 4 0 1 46 8314351 8314306 1.85e-10 66.2
"SNP_FB_0507146" "chr8A" 91.304 46 4 0 1 46 12433971 12434016 1.85e-10 66.2
"SNP_FB_0507146" "chr8A" 91.304 46 4 0 1 46 15444310 15444265 1.85e-10 66.2
"SNP_FB_0507146" "chr8A" 91.304 46 4 0 1 46 15444667 15444622 1.85e-10 66.2
"SNP_FB_0507146" "chr8A" 91.304 46 4 0 1 46 15503668 15503623 1.85e-10 66.2
"SNP_FB_0507146" "chr8A" 91.304 46 4 0 1 46 15504025 15503980 1.85e-10 66.2
"SNP_FB_0507146" "chr8A" 91.304 46 4 0 1 46 16714697 16714742 1.85e-10 66.2
"SNP_FB_0507146" "chr8A" 91.304 46 4 0 1 46 18799126 18799171 1.85e-10 66.2
"SNP_FB_0507146" "chr8A" 91.304 46 4 0 1 46 29944115 29944160 1.85e-10 66.2
"SNP_FB_0507146" "chr8A" 91.304 46 4 0 1 46 30506299 30506254 1.85e-10 66.2
"SNP_FB_0507146" "chr8A" 93.023 43 3 0 2 44 6109894 6109936 6.47e-10 65.3
"SNP_FB_0507146" "chr8A" 93.023 43 3 0 4 46 6242070 6242028 6.47e-10 65.3
"SNP_FB_0507146" "chr8A" 93.023 43 3 0 4 46 6244316 6244274 6.47e-10 65.3
"SNP_FB_0507146" "chr8A" 89.583 48 5 0 1 48 20250420 20250467 6.47e-10 65.3
"SNP_FB_0507146" "chr8A" 93.333 45 2 1 2 45 27738506 27738550 6.47e-10 65.3
"SNP_FB_0507146" "chr8A" 91.111 45 4 0 2 46 13215 13259 6.47e-10 64.4
"SNP_FB_0507146" "chr8A" 91.111 45 4 0 2 46 999051 999007 6.47e-10 64.4
"SNP_FB_0507146" "chr8A" 91.111 45 4 0 2 46 1757929 1757885 6.47e-10 64.4
"SNP_FB_0507146" "chr8A" 91.111 45 4 0 2 46 2434501 2434457 6.47e-10 64.4
"SNP_FB_0507146" "chr8A" 91.111 45 4 0 2 46 3234843 3234799 6.47e-10 64.4
"SNP_FB_0507146" "chr8A" 91.111 45 4 0 2 46 4591438 4591482 6.47e-10 64.4
"SNP_FB_0507146" "chr8A" 91.111 45 4 0 2 46 6268599 6268555 6.47e-10 64.4
"SNP_FB_0507146" "chr8A" 91.111 45 4 0 2 46 6279815 6279771 6.47e-10 64.4
"SNP_FB_0507146" "chr8A" 91.111 45 4 0 2 46 7283510 7283466 6.47e-10 64.4
"SNP_FB_0507146" "chr8A" 91.111 45 4 0 2 46 7918215 7918171 6.47e-10 64.4
"SNP_FB_0507146" "chr8A" 91.111 45 4 0 2 46 10728716 10728672 6.47e-10 64.4
"SNP_FB_0507146" "chr8A" 91.111 45 4 0 2 46 11891186 11891142 6.47e-10 64.4
"SNP_FB_0507146" "chr8A" 91.111 45 4 0 2 46 13836597 13836553 6.47e-10 64.4
"SNP_FB_0507146" "chr8A" 91.111 45 4 0 2 46 13847767 13847723 6.47e-10 64.4
"SNP_FB_0507146" "chr8A" 91.111 45 4 0 2 46 15780661 15780705 6.47e-10 64.4
"SNP_FB_0507146" "chr8A" 91.111 45 4 0 2 46 15790640 15790684 6.47e-10 64.4
"SNP_FB_0507146" "chr8A" 91.111 45 4 0 2 46 20251348 20251304 6.47e-10 64.4
"SNP_FB_0507146" "chr8A" 91.111 45 4 0 2 46 21177237 21177281 6.47e-10 64.4
"SNP_FB_0507146" "chr8A" 91.111 45 4 0 2 46 21695894 21695938 6.47e-10 64.4
"SNP_FB_0507146" "chr8A" 91.111 45 4 0 2 46 21966957 21967001 6.47e-10 64.4
"SNP_FB_0507146" "chr8A" 91.111 45 4 0 2 46 23635032 23634988 6.47e-10 64.4
"SNP_FB_0507146" "chr8A" 91.111 45 4 0 2 46 25221234 25221278 6.47e-10 64.4
"SNP_FB_0507146" "chr8A" 91.111 45 4 0 2 46 25363805 25363849 6.47e-10 64.4
"SNP_FB_0507146" "chr8A" 91.111 45 4 0 2 46 25612451 25612495 6.47e-10 64.4
"SNP_FB_0507146" "chr8A" 91.111 45 4 0 2 46 26042110 26042066 6.47e-10 64.4
"SNP_FB_0507146" "chr8A" 91.111 45 4 0 2 46 26045405 26045361 6.47e-10 64.4
"SNP_FB_0507146" "chr8A" 91.111 45 4 0 2 46 26942338 26942294 6.47e-10 64.4
"SNP_FB_0507146" "chr8A" 91.111 45 4 0 2 46 26951043 26950999 6.47e-10 64.4
"SNP_FB_0507146" "chr8A" 91.111 45 4 0 2 46 27343923 27343879 6.47e-10 64.4
"SNP_FB_0507146" "chr8A" 91.111 45 4 0 2 46 30109798 30109842 6.47e-10 64.4
"SNP_FB_0507146" "chr8A" 91.111 45 4 0 2 46 30835640 30835596 6.47e-10 64.4
"SNP_FB_0507146" "chr8A" 91.111 45 4 0 2 46 31349364 31349320 6.47e-10 64.4
"SNP_FB_0507146" "chr8A" 90.909 44 4 0 3 46 4083390 4083347 2.26e-09 62.6
"SNP_FB_0507146" "chr8A" 90.909 44 4 0 1 44 6625009 6624966 2.26e-09 62.6
"SNP_FB_0507146" "chr8A" 90.909 44 4 0 3 46 6837975 6837932 2.26e-09 62.6
"SNP_FB_0507146" "chr8A" 90.909 44 4 0 3 46 8962251 8962294 2.26e-09 62.6
"SNP_FB_0507146" "chr8A" 90.909 44 4 0 3 46 10263114 10263157 2.26e-09 62.6
"SNP_FB_0507146" "chr8A" 90.909 44 4 0 2 45 10407845 10407802 2.26e-09 62.6
"SNP_FB_0507146" "chr8A" 90.909 44 4 0 3 46 19297043 19297086 2.26e-09 62.6
"SNP_FB_0507146" "chr8A" 90.909 44 4 0 3 46 19885120 19885163 2.26e-09 62.6
"SNP_FB_0507146" "chr8A" 90.909 44 4 0 3 46 21773828 21773785 2.26e-09 62.6
"SNP_FB_0507146" "chr8A" 94.872 39 2 0 3 41 27357116 27357154 2.26e-09 62.6
"SNP_FB_0507146" "chr8A" 89.13 46 5 0 1 46 1121501 1121546 7.88e-09 61.7
"SNP_FB_0507146" "chr8A" 89.13 46 5 0 1 46 2358200 2358245 7.88e-09 61.7
"SNP_FB_0507146" "chr8A" 89.13 46 5 0 1 46 3727601 3727646 7.88e-09 61.7
"SNP_FB_0507146" "chr8A" 89.13 46 5 0 1 46 9987847 9987892 7.88e-09 61.7
"SNP_FB_0507146" "chr8A" 89.13 46 5 0 1 46 11002157 11002112 7.88e-09 61.7
"SNP_FB_0507146" "chr8A" 89.13 46 5 0 1 46 14057634 14057679 7.88e-09 61.7
"SNP_FB_0507146" "chr8A" 89.13 46 5 0 1 46 14144973 14145018 7.88e-09 61.7
"SNP_FB_0507146" "chr8A" 89.13 46 5 0 1 46 21093525 21093570 7.88e-09 61.7
"SNP_FB_0507146" "chr8A" 89.13 46 5 0 1 46 23163762 23163717 7.88e-09 61.7
"SNP_FB_0507146" "chr8A" 89.13 46 5 0 1 46 30110144 30110189 7.88e-09 61.7
"SNP_FB_0507146" "chr8A" 89.13 46 5 0 1 46 30508592 30508637 7.88e-09 61.7
"SNP_FB_0507146" "chr8A" 90.698 43 4 0 4 46 2438914 2438872 7.88e-09 60.8
"SNP_FB_0507146" "chr8A" 90.698 43 4 0 4 46 4218097 4218055 7.88e-09 60.8
"SNP_FB_0507146" "chr8A" 90.698 43 4 0 2 44 4747218 4747260 7.88e-09 60.8
"SNP_FB_0507146" "chr8A" 90.698 43 4 0 2 44 6624678 6624636 7.88e-09 60.8
"SNP_FB_0507146" "chr8A" 90.698 43 4 0 2 44 13573692 13573734 7.88e-09 60.8
"SNP_FB_0507146" "chr8A" 90.698 43 4 0 2 44 14446221 14446263 7.88e-09 60.8
"SNP_FB_0507146" "chr8A" 90.698 43 4 0 2 44 15743527 15743569 7.88e-09 60.8
"SNP_FB_0507146" "chr8A" 90.698 43 4 0 4 46 16224406 16224364 7.88e-09 60.8
"SNP_FB_0507146" "chr8A" 90.698 43 4 0 4 46 21176875 21176917 7.88e-09 60.8
"SNP_FB_0507146" "chr8A" 91.111 45 3 1 2 46 21695533 21695576 7.88e-09 60.8
"SNP_FB_0507146" "chr8A" 90.698 43 4 0 2 44 22258231 22258189 7.88e-09 60.8
"SNP_FB_0507146" "chr8A" 90.698 43 4 0 4 46 23635063 23635105 7.88e-09 60.8
"SNP_FB_0507146" "chr8A" 91.111 45 3 1 2 46 30506509 30506466 7.88e-09 60.8
"SNP_FB_0507146" "chr8A" 92.5 40 3 0 2 41 36117 36078 2.75e-08 59.9
"SNP_FB_0507146" "chr8A" 88.889 45 5 0 2 46 1566238 1566194 2.75e-08 59.9
"SNP_FB_0507146" "chr8A" 88.889 45 5 0 2 46 4218456 4218412 2.75e-08 59.9
"SNP_FB_0507146" "chr8A" 88.889 45 5 0 2 46 4758113 4758069 2.75e-08 59.9
"SNP_FB_0507146" "chr8A" 88.889 45 5 0 2 46 6837612 6837568 2.75e-08 59.9
"SNP_FB_0507146" "chr8A" 88.889 45 5 0 2 46 7555969 7556013 2.75e-08 59.9
"SNP_FB_0507146" "chr8A" 88.889 45 5 0 2 46 8314714 8314670 2.75e-08 59.9
"SNP_FB_0507146" "chr8A" 88.889 45 5 0 2 46 10243932 10243976 2.75e-08 59.9
"SNP_FB_0507146" "chr8A" 88.889 45 5 0 2 46 11001790 11001746 2.75e-08 59.9
"SNP_FB_0507146" "chr8A" 88.889 45 5 0 2 46 13193125 13193081 2.75e-08 59.9
"SNP_FB_0507146" "chr8A" 88.889 45 5 0 2 46 16224121 16224077 2.75e-08 59.9
"SNP_FB_0507146" "chr8A" 88.889 45 5 0 2 46 19884742 19884698 2.75e-08 59.9
"SNP_FB_0507146" "chr8A" 92.5 40 3 0 3 42 20384360 20384399 2.75e-08 59.9
"SNP_FB_0507146" "chr8A" 88.889 45 5 0 2 46 21851110 21851066 2.75e-08 59.9
"SNP_FB_0507146" "chr8A" 88.889 45 5 0 2 46 25364520 25364476 2.75e-08 59.9
"SNP_FB_0507146" "chr8A" 88.889 45 5 0 2 46 25588294 25588338 2.75e-08 59.9
"SNP_FB_0507146" "chr8A" 88.889 45 5 0 2 46 26475423 26475467 2.75e-08 59.9
"SNP_FB_0507146" "chr8A" 88.889 45 5 0 2 46 27051269 27051225 2.75e-08 59.9
"SNP_FB_0507146" "chr8A" 88.889 45 5 0 2 46 27357485 27357529 2.75e-08 59.9
"SNP_FB_0507146" "chr8A" 88.889 45 5 0 2 46 27416460 27416416 2.75e-08 59.9
"SNP_FB_0507146" "chr8A" 88.889 45 5 0 2 46 28639545 28639589 2.75e-08 59.9
"SNP_FB_0507146" "chr8A" 88.636 44 5 0 1 44 2695698 2695655 9.6e-08 58.1
"SNP_FB_0507146" "chr8A" 88.636 44 5 0 3 46 4591075 4591118 9.6e-08 58.1
"SNP_FB_0507146" "chr8A" 88.636 44 5 0 3 46 6549139 6549182 9.6e-08 58.1
"SNP_FB_0507146" "chr8A" 88.636 44 5 0 3 46 11861728 11861771 9.6e-08 58.1
"SNP_FB_0507146" "chr8A" 92.308 39 3 0 2 40 26943593 26943631 9.6e-08 58.1
"SNP_FB_0507146" "chr8A" 92.308 39 3 0 2 40 26952298 26952336 9.6e-08 58.1
"SNP_FB_0507146" "chr8A" 92.308 39 3 0 8 46 30505945 30505907 9.6e-08 58.1
"SNP_FB_0507146" "chr8A" 88.636 44 5 0 3 46 30610121 30610078 9.6e-08 58.1
"SNP_FB_0507146" "chr8A" 90.698 43 3 1 4 45 2518452 2518494 9.6e-08 57.2
"SNP_FB_0507146" "chr8A" 86.957 46 6 0 1 46 3235200 3235155 9.6e-08 57.2
"SNP_FB_0507146" "chr8A" 86.957 46 6 0 1 46 8962752 8962797 9.6e-08 57.2
"SNP_FB_0507146" "chr8A" 90.244 41 4 0 4 44 13192533 13192493 9.6e-08 57.2
"SNP_FB_0507146" "chr8A" 86.957 46 6 0 1 46 22257269 22257224 9.6e-08 57.2
"SNP_FB_0507146" "chr8A" 90.698 43 3 1 4 45 22738701 22738743 9.6e-08 57.2
"SNP_FB_0507146" "chr8A" 86.957 46 6 0 1 46 26045751 26045706 9.6e-08 57.2
"SNP_FB_0507146" "chr8A" 90.698 43 3 1 4 45 29080181 29080139 9.6e-08 57.2
"SNP_FB_0507146" "chr8A" 90.244 41 4 0 4 44 29447821 29447861 9.6e-08 57.2
"SNP_FB_0507146" "chr8A" 90.244 41 4 0 4 44 30556708 30556668 9.6e-08 57.2
"SNP_FB_0507146" "chr8A" 90.698 43 3 1 4 45 30984483 30984525 9.6e-08 57.2
"SNP_FB_0507146" "chr8A" 88.372 43 5 0 2 44 2602115 2602073 3.35e-07 56.3
"SNP_FB_0507146" "chr8A" 88.372 43 5 0 2 44 2602480 2602438 3.35e-07 56.3
"SNP_FB_0507146" "chr8A" 88.372 43 5 0 4 46 2996417 2996375 3.35e-07 56.3
"SNP_FB_0507146" "chr8A" 88.372 43 5 0 3 45 7588960 7588918 3.35e-07 56.3
"SNP_FB_0507146" "chr8A" 88.372 43 5 0 4 46 8778753 8778711 3.35e-07 56.3
"SNP_FB_0507146" "chr8A" 88.372 43 5 0 2 44 10812749 10812707 3.35e-07 56.3
"SNP_FB_0507146" "chr8A" 88.889 45 4 1 2 46 12433583 12433626 3.35e-07 56.3
"SNP_FB_0507146" "chr8A" 88.372 43 5 0 4 46 14112664 14112706 3.35e-07 56.3
"SNP_FB_0507146" "chr8A" 92.105 38 3 0 9 46 20173084 20173121 3.35e-07 56.3
"SNP_FB_0507146" "chr8A" 88.372 43 5 0 4 46 21176511 21176553 3.35e-07 56.3
"SNP_FB_0507146" "chr8A" 88.372 43 5 0 2 44 31349003 31348961 3.35e-07 56.3
"SNP_FB_0507146" "chr8A" 90 40 4 0 2 41 36485 36446 3.35e-07 55.4
"SNP_FB_0507146" "chr8A" 86.667 45 6 0 2 46 1264416 1264372 3.35e-07 55.4
"SNP_FB_0507146" "chr8A" 86.667 45 6 0 2 46 2387285 2387241 3.35e-07 55.4
"SNP_FB_0507146" "chr8A" 86.667 45 6 0 2 46 6297744 6297788 3.35e-07 55.4
"SNP_FB_0507146" "chr8A" 86.667 45 6 0 2 46 7918492 7918448 3.35e-07 55.4
"SNP_FB_0507146" "chr8A" 90 40 4 0 2 41 10243568 10243607 3.35e-07 55.4
"SNP_FB_0507146" "chr8A" 90 40 4 0 2 41 11861122 11861161 3.35e-07 55.4
"SNP_FB_0507146" "chr8A" 86.667 45 6 0 2 46 13342154 13342198 3.35e-07 55.4
"SNP_FB_0507146" "chr8A" 86.667 45 6 0 2 46 14112986 14113030 3.35e-07 55.4
"SNP_FB_0507146" "chr8A" 86.667 45 6 0 2 46 14145340 14145384 3.35e-07 55.4
"SNP_FB_0507146" "chr8A" 86.667 45 6 0 2 46 20173441 20173485 3.35e-07 55.4
"SNP_FB_0507146" "chr8A" 86.667 45 6 0 2 46 22062533 22062489 3.35e-07 55.4
"SNP_FB_0507146" "chr8A" 90 40 4 0 3 42 24260155 24260116 3.35e-07 55.4
"SNP_FB_0507146" "chr8A" 94.595 37 1 1 11 46 25221826 25221862 3.35e-07 55.4
"SNP_FB_0507146" "chr8A" 86.667 45 6 0 2 46 30622405 30622361 3.35e-07 55.4
"SNP_FB_0507146" "chr8A" 86.667 45 6 0 2 46 30633193 30633149 3.35e-07 55.4
"SNP_FB_0507146" "chr8A" 92.308 39 2 1 8 45 23676677 23676639 1.17e-06 54.5
"SNP_FB_0507146" "chr8A" 86.364 44 6 0 3 46 1196695 1196652 1.17e-06 53.6
"SNP_FB_0507146" "chr8A" 86.364 44 6 0 2 45 7588645 7588602 1.17e-06 53.6
"SNP_FB_0507146" "chr8A" 94.444 36 1 1 11 45 12767777 12767742 1.17e-06 53.6
"SNP_FB_0507146" "chr8A" 86.364 44 6 0 3 46 13192791 13192748 1.17e-06 53.6
"SNP_FB_0507146" "chr8A" 94.444 36 1 1 11 45 13593992 13594027 1.17e-06 53.6
"SNP_FB_0507146" "chr8A" 86.364 44 6 0 3 46 17732165 17732122 1.17e-06 53.6
"SNP_FB_0507146" "chr8A" 86.364 44 6 0 3 46 17743901 17743858 1.17e-06 53.6
"SNP_FB_0507146" "chr8A" 86.364 44 6 0 2 45 26664565 26664608 1.17e-06 53.6
"SNP_FB_0507146" "chr8A" 86.364 44 6 0 3 46 26860879 26860922 1.17e-06 53.6
"SNP_FB_0507146" "chr8A" 89.744 39 4 0 8 46 29690058 29690020 1.17e-06 53.6
"SNP_FB_0507146" "chr8A" 87.805 41 5 0 4 44 269581 269541 4.08e-06 52.7
"SNP_FB_0507146" "chr8A" 88.372 43 4 1 4 45 1116204 1116162 4.08e-06 52.7
"SNP_FB_0507146" "chr8A" 88.372 43 4 1 4 45 2075214 2075172 4.08e-06 52.7
"SNP_FB_0507146" "chr8A" 88.372 43 4 1 4 45 2206042 2206084 4.08e-06 52.7
"SNP_FB_0507146" "chr8A" 88.372 43 4 1 4 45 2206398 2206440 4.08e-06 52.7
"SNP_FB_0507146" "chr8A" 88.372 43 4 1 4 45 2518804 2518846 4.08e-06 52.7
"SNP_FB_0507146" "chr8A" 92.105 38 2 1 9 46 3811977 3812013 4.08e-06 52.7
"SNP_FB_0507146" "chr8A" 88.372 43 4 1 4 45 4070638 4070680 4.08e-06 52.7
"SNP_FB_0507146" "chr8A" 88.372 43 4 1 4 45 4070945 4070987 4.08e-06 52.7
"SNP_FB_0507146" "chr8A" 88.372 43 4 1 4 45 6788730 6788772 4.08e-06 52.7
"SNP_FB_0507146" "chr8A" 88.372 43 4 1 4 45 6801512 6801554 4.08e-06 52.7
"SNP_FB_0507146" "chr8A" 88.372 43 4 1 4 45 11824451 11824493 4.08e-06 52.7
"SNP_FB_0507146" "chr8A" 88.372 43 4 1 4 45 12768583 12768541 4.08e-06 52.7
"SNP_FB_0507146" "chr8A" 88.372 43 4 1 4 45 13130411 13130453 4.08e-06 52.7
"SNP_FB_0507146" "chr8A" 88.372 43 4 1 4 45 13593632 13593674 4.08e-06 52.7
"SNP_FB_0507146" "chr8A" 91.667 36 3 0 4 39 13594338 13594373 4.08e-06 52.7
"SNP_FB_0507146" "chr8A" 88.372 43 4 1 4 45 14976934 14976892 4.08e-06 52.7
"SNP_FB_0507146" "chr8A" 87.805 41 5 0 2 42 19525167 19525127 4.08e-06 52.7
"SNP_FB_0507146" "chr8A" 84.783 46 7 0 1 46 20928647 20928602 4.08e-06 52.7
"SNP_FB_0507146" "chr8A" 88.372 43 4 1 4 45 21816725 21816767 4.08e-06 52.7
"SNP_FB_0507146" "chr8A" 88.372 43 4 1 4 45 22738348 22738390 4.08e-06 52.7
"SNP_FB_0507146" "chr8A" 87.805 41 5 0 4 44 24260501 24260461 4.08e-06 52.7
"SNP_FB_0507146" "chr8A" 88.372 43 4 1 4 45 25110702 25110744 4.08e-06 52.7
"SNP_FB_0507146" "chr8A" 88.372 43 4 1 4 45 25111055 25111097 4.08e-06 52.7
"SNP_FB_0507146" "chr8A" 84.783 46 7 0 1 46 27178465 27178420 4.08e-06 52.7
"SNP_FB_0507146" "chr8A" 88.372 43 4 1 4 45 28288241 28288283 4.08e-06 52.7
"SNP_FB_0507146" "chr8A" 88.372 43 4 1 4 45 28951230 28951272 4.08e-06 52.7
"SNP_FB_0507146" "chr8A" 88.372 43 4 1 4 45 29000689 29000647 4.08e-06 52.7
"SNP_FB_0507146" "chr8A" 88.372 43 4 1 4 45 29001038 29000996 4.08e-06 52.7
"SNP_FB_0507146" "chr8A" 88.372 43 4 1 4 45 29001387 29001345 4.08e-06 52.7
"SNP_FB_0507146" "chr8A" 86.047 43 6 0 2 44 2431750 2431708 4.08e-06 51.8
"SNP_FB_0507146" "chr8A" 86.047 43 6 0 2 44 6549503 6549545 4.08e-06 51.8
"SNP_FB_0507146" "chr8A" 89.474 38 4 0 4 41 14975972 14975935 4.08e-06 51.8
"SNP_FB_0507146" "chr8A" 89.474 38 4 0 4 41 19909907 19909944 4.08e-06 51.8
"SNP_FB_0507146" "chr8A" 89.474 38 4 0 2 39 23635393 23635430 4.08e-06 51.8
"SNP_FB_0507146" "chr8A" 86.047 43 6 0 2 44 28392727 28392769 4.08e-06 51.8
"SNP_FB_0507146" "chr8A" 84.444 45 7 0 2 46 1453869 1453913 1.42e-05 50.9
"SNP_FB_0507146" "chr8A" 87.5 40 5 0 2 41 4503843 4503804 1.42e-05 50.9
"SNP_FB_0507146" "chr8A" 86.364 44 4 1 4 45 6789083 6789126 1.42e-05 50.9
"SNP_FB_0507146" "chr8A" 86.364 44 4 1 4 45 6801865 6801908 1.42e-05 50.9
"SNP_FB_0507146" "chr8A" 84.444 45 7 0 2 46 6929180 6929224 1.42e-05 50.9
"SNP_FB_0507146" "chr8A" 84.444 45 7 0 2 46 14734988 14735032 1.42e-05 50.9
"SNP_FB_0507146" "chr8A" 91.892 37 2 1 10 45 25363248 25363284 1.42e-05 50.9
"SNP_FB_0507146" "chr8A" 84.444 45 7 0 2 46 27665121 27665077 1.42e-05 50.9
"SNP_FB_0507146" "chr8A" 94.118 34 1 1 13 45 7573242 7573275 1.42e-05 50
"SNP_FB_0507146" "chr8A" 86.957 46 4 2 2 46 8224315 8224271 1.42e-05 50
"SNP_FB_0507146" "chr8A" 86.364 44 5 1 3 46 11861489 11861531 1.42e-05 50
"SNP_FB_0507146" "chr8A" 85.714 42 6 0 3 44 13193435 13193394 1.42e-05 50
"SNP_FB_0507146" "chr8A" 89.744 39 3 1 8 45 14720111 14720149 1.42e-05 50
"SNP_FB_0507146" "chr8A" 89.189 37 4 0 8 44 22257953 22257917 1.42e-05 50
"SNP_FB_0507146" "chr8A" 86.364 44 5 1 2 44 24327250 24327207 1.42e-05 50
"SNP_FB_0507146" "chr8A" 84.091 44 7 0 3 46 24265696 24265739 4.97e-05 49.1
"SNP_FB_0507146" "chr8A" 86.047 43 5 1 4 45 2075568 2075526 4.97e-05 48.2
"SNP_FB_0507146" "chr8A" 86.047 43 5 1 4 45 3475372 3475414 4.97e-05 48.2
"SNP_FB_0507146" "chr8A" 85.366 41 6 0 4 44 6013982 6014022 4.97e-05 48.2
"SNP_FB_0507146" "chr8A" 85.366 41 6 0 4 44 6014077 6014117 4.97e-05 48.2
"SNP_FB_0507146" "chr8A" 86.047 43 5 1 4 45 6258876 6258918 4.97e-05 48.2
"SNP_FB_0507146" "chr8A" 86.047 43 5 1 4 45 7291297 7291255 4.97e-05 48.2
"SNP_FB_0507146" "chr8A" 86.047 43 5 1 4 45 8678061 8678103 4.97e-05 48.2
"SNP_FB_0507146" "chr8A" 86.047 43 5 1 4 45 12768186 12768228 4.97e-05 48.2
"SNP_FB_0507146" "chr8A" 88.889 36 4 0 4 39 14976578 14976543 4.97e-05 48.2
"SNP_FB_0507146" "chr8A" 88.889 36 4 0 4 39 15116837 15116872 4.97e-05 48.2
"SNP_FB_0507146" "chr8A" 88.889 36 4 0 4 39 15117274 15117309 4.97e-05 48.2
"SNP_FB_0507146" "chr8A" 88.889 36 4 0 4 39 15448343 15448308 4.97e-05 48.2
"SNP_FB_0507146" "chr8A" 88.889 36 4 0 4 39 15507701 15507666 4.97e-05 48.2
"SNP_FB_0507146" "chr8A" 88.889 36 4 0 4 39 16831442 16831407 4.97e-05 48.2
"SNP_FB_0507146" "chr8A" 82.609 46 8 0 2 47 20095894 20095849 4.97e-05 48.2
"SNP_FB_0507146" "chr8A" 88.889 36 4 0 4 39 20846153 20846188 4.97e-05 48.2
"SNP_FB_0507146" "chr8A" 86.047 43 5 1 4 45 23672605 23672563 4.97e-05 48.2
"SNP_FB_0507146" "chr8A" 88.889 36 4 0 4 39 24432370 24432335 4.97e-05 48.2
"SNP_FB_0507146" "chr8A" 88.889 36 4 0 4 39 24650907 24650872 4.97e-05 48.2
"SNP_FB_0507146" "chr8A" 86.047 43 5 1 4 45 29079826 29079784 4.97e-05 48.2
"SNP_FB_0507146" "chr8A" 86.047 43 5 1 4 45 30700167 30700125 4.97e-05 48.2
"SNP_FB_0507146" "chr8A" 96.429 28 1 0 18 45 410553 410580 0.000174 47.3
"SNP_FB_0507146" "chr8A" 83.721 43 7 0 2 44 3813521 3813563 0.000174 47.3
"SNP_FB_0507146" "chr8A" 83.721 43 7 0 2 44 6109531 6109573 0.000174 47.3
"SNP_FB_0507146" "chr8A" 83.721 43 7 0 2 44 18927590 18927548 0.000174 47.3
"SNP_FB_0507146" "chr8A" 82.222 45 8 0 2 46 1197061 1197017 0.000174 46.4
"SNP_FB_0507146" "chr8A" 82.222 45 8 0 2 46 8224154 8224110 0.000174 46.4
"SNP_FB_0507146" "chr8A" 85 40 6 0 5 44 14735332 14735371 0.000174 46.4
"SNP_FB_0507146" "chr8A" 82.222 45 8 0 4 48 19525476 19525432 0.000174 46.4
"SNP_FB_0507146" "chr8A" 87.179 39 4 1 8 45 2076171 2076209 0.000606 45.5
"SNP_FB_0507146" "chr8A" 91.176 34 2 1 13 45 23676141 23676108 0.000606 45.5
"SNP_FB_0507146" "chr8A" 88.235 34 4 0 6 39 2075814 2075847 0.000606 44.6
"SNP_FB_0507146" "chr8A" 93.103 29 2 0 11 39 7572886 7572914 0.000606 44.6
"SNP_FB_0507146" "chr8A" 81.818 44 8 0 2 45 13445545 13445502 0.000606 44.6
"SNP_FB_0507146" "chr8A" 81.818 44 8 0 3 46 20382334 20382377 0.000606 44.6
"SNP_FB_0507146" "chr8A" 93.103 29 2 0 18 46 25364869 25364841 0.000606 44.6
"SNP_FB_0507146" "chr8A" 86.111 36 5 0 4 39 11304051 11304086 0.002 43.7
"SNP_FB_0507146" "chr8A" 86.111 36 5 0 4 39 11821556 11821521 0.002 43.7
"SNP_FB_0507146" "chr8A" 86.111 36 5 0 4 39 12767431 12767396 0.002 43.7
"SNP_FB_0507146" "chr8A" 83.721 43 6 1 4 45 14424051 14424093 0.002 43.7
"SNP_FB_0507146" "chr8A" 83.721 43 6 1 4 45 14424406 14424448 0.002 43.7
"SNP_FB_0507146" "chr8A" 83.721 43 6 1 4 45 14698872 14698830 0.002 43.7
"SNP_FB_0507146" "chr8A" 83.721 43 6 1 4 45 14699226 14699184 0.002 43.7
"SNP_FB_0507146" "chr8A" 90.323 31 3 0 17 47 20095053 20095023 0.002 43.7
"SNP_FB_0507146" "chr8A" 90.323 31 3 0 17 47 20098414 20098384 0.002 43.7
"SNP_FB_0507146" "chr8A" 90.323 31 3 0 17 47 20103082 20103052 0.002 43.7
"SNP_FB_0507146" "chr8A" 83.721 43 6 1 4 45 22012406 22012448 0.002 43.7
"SNP_FB_0507146" "chr8A" 83.721 43 6 1 4 45 23672252 23672210 0.002 43.7
"SNP_FB_0507146" "chr8A" 86.111 36 5 0 4 39 23677253 23677218 0.002 43.7
"SNP_FB_0507146" "chr8A" 86.111 36 5 0 4 39 23677826 23677791 0.002 43.7
"SNP_FB_0507146" "chr8A" 83.721 43 6 1 4 45 23678396 23678354 0.002 43.7
"SNP_FB_0507146" "chr8A" 81.395 43 8 0 4 46 13582 13624 0.002 42.8
"SNP_FB_0507146" "chr8A" 81.395 43 8 0 4 46 17731817 17731775 0.002 42.8
"SNP_FB_0507146" "chr8A" 81.395 43 8 0 4 46 17743553 17743511 0.002 42.8
"SNP_FB_0507146" "chr8A" 84.211 38 6 0 4 41 19910276 19910313 0.002 42.8
"SNP_FB_0507146" "chr8A" 80 45 9 0 3 47 5368326 5368370 0.007 41.9
"SNP_FB_0507146" "chr8A" 80 45 9 0 3 47 5405402 5405446 0.007 41.9
"SNP_FB_0507146" "chr8A" 80 45 9 0 2 46 16224774 16224730 0.007 41.9
"SNP_FB_0507146" "chr8A" 87.5 32 4 0 8 39 8678425 8678456 0.007 41
"SNP_FB_0507146" "chr8A" 82.609 46 6 2 2 45 10579703 10579748 0.007 41
"SNP_FB_0507146" "chr8A" 81.818 44 7 1 4 46 23678109 23678066 0.007 41
"SNP_FB_0507146" "chr8A" 83.784 37 6 0 10 46 28639890 28639926 0.007 41
"SNP_FB_0507146" "chr8A" 89.655 29 3 0 17 45 20093644 20093616 0.026 40.1
"SNP_FB_0507146" "chr8A" 85.294 34 5 0 17 50 20100326 20100293 0.026 40.1
"SNP_FB_0507146" "chr8A" 81.395 43 7 1 4 46 2621479 2621438 0.026 39.2
"SNP_FB_0507146" "chr8A" 78.261 46 10 0 2 47 20081055 20081010 0.026 39.2
"SNP_FB_0507146" "chr8A" 78.261 46 10 0 2 47 20088840 20088795 0.026 39.2
"SNP_FB_0507146" "chr8A" 87.097 31 4 0 17 47 20097939 20097909 0.026 39.2
"SNP_FB_0507146" "chr8A" 81.395 43 7 1 4 45 23675157 23675115 0.026 39.2
"SNP_FB_0507146" "chr8A" 87.879 33 3 1 14 45 24432714 24432682 0.026 39.2
"SNP_FB_0507146" "chr8A" 95.652 23 1 0 17 39 9093147 9093169 0.09 38.3
"SNP_FB_0507146" "chr8A" 89.286 28 3 0 2 29 10813097 10813070 0.09 38.3
"SNP_FB_0507146" "chr8A" 90 30 2 1 17 45 23675785 23675756 0.09 38.3
"SNP_FB_0507146" "chr8A" 95.455 22 1 0 25 46 14058013 14058034 0.31 36.5
"SNP_FB_0507146" "chr8A" 85.294 34 4 1 3 36 23163417 23163385 0.31 36.5
"SNP_FB_0507146" "chr8A" 80.556 36 7 0 4 39 6206968 6207003 1.1 34.6
"SNP_FB_0507146" "chr8A" 80.556 36 7 0 4 39 6219295 6219330 1.1 34.6
"SNP_FB_0507146" "chr8A" 83.871 31 5 0 17 47 20092604 20092574 1.1 34.6
"SNP_FB_0507146" "chr8A" 83.871 31 5 0 17 47 20096350 20096320 1.1 34.6
"SNP_FB_0507146" "chr8A" 83.871 31 5 0 17 47 20097301 20097271 1.1 34.6
"SNP_FB_0507146" "chr8A" 83.871 31 5 0 17 47 20099364 20099334 1.1 34.6
"SNP_FB_0507146" "chr8A" 80.556 36 7 0 4 39 25221454 25221489 1.1 34.6
"SNP_FB_0507146" "chr8A" 78.947 38 8 0 2 39 16443884 16443921 1.1 33.7
"SNP_FB_0507146" "chr8A" 86.667 30 3 1 17 45 23677526 23677497 1.1 33.7
"SNP_FB_0507146" "chr8A" 85.185 27 4 0 18 44 21093907 21093933 3.8 31.9
"SNP_FB_0507146" "chr8A" 82.353 34 5 1 3 36 23163330 23163298 3.8 31.9
"SNP_FB_0507146" "chr11A" 97.778 45 1 0 2 46 11411525 11411569 1.02e-13 77.9
"SNP_FB_0507146" "chr11A" 97.778 45 1 0 2 46 15142014 15142058 1.02e-13 77.9
"SNP_FB_0507146" "chr11A" 97.778 45 1 0 2 46 27797163 27797119 1.02e-13 77.9
"SNP_FB_0507146" "chr11A" 97.778 45 1 0 2 46 33021951 33021995 1.02e-13 77.9
"SNP_FB_0507146" "chr11A" 97.778 45 1 0 2 46 33022315 33022359 1.02e-13 77.9
"SNP_FB_0507146" "chr11A" 97.778 45 1 0 2 46 41289399 41289355 1.02e-13 77.9
"SNP_FB_0507146" "chr11A" 97.778 45 1 0 2 46 41394653 41394697 1.02e-13 77.9
"SNP_FB_0507146" "chr11A" 97.727 44 1 0 3 46 24635673 24635716 3.58e-13 76.1
"SNP_FB_0507146" "chr11A" 97.727 44 1 0 3 46 33634769 33634726 3.58e-13 76.1
"SNP_FB_0507146" "chr11A" 97.727 44 1 0 3 46 38851422 38851379 3.58e-13 76.1
"SNP_FB_0507146" "chr11A" 95.652 46 2 0 1 46 1151040 1151085 3.58e-13 75.2
"SNP_FB_0507146" "chr11A" 95.652 46 2 0 1 46 22842422 22842467 3.58e-13 75.2
"SNP_FB_0507146" "chr11A" 95.556 45 2 0 2 46 388679 388635 1.25e-12 73.4
"SNP_FB_0507146" "chr11A" 95.556 45 2 0 2 46 8719158 8719202 1.25e-12 73.4
"SNP_FB_0507146" "chr11A" 95.556 45 2 0 4 48 8719428 8719472 1.25e-12 73.4
"SNP_FB_0507146" "chr11A" 95.556 45 2 0 2 46 14529708 14529752 1.25e-12 73.4
"SNP_FB_0507146" "chr11A" 95.556 45 2 0 2 46 26475165 26475121 1.25e-12 73.4
"SNP_FB_0507146" "chr11A" 95.556 45 2 0 2 46 26486844 26486800 1.25e-12 73.4
"SNP_FB_0507146" "chr11A" 95.556 45 2 0 2 46 26866175 26866219 1.25e-12 73.4
"SNP_FB_0507146" "chr11A" 95.556 45 2 0 2 46 35315485 35315441 1.25e-12 73.4
"SNP_FB_0507146" "chr11A" 95.556 45 2 0 2 46 38743086 38743130 1.25e-12 73.4
"SNP_FB_0507146" "chr11A" 95.556 45 2 0 2 46 39336751 39336795 1.25e-12 73.4
"SNP_FB_0507146" "chr11A" 93.478 46 3 0 1 46 1150690 1150735 1.52e-11 70.7
"SNP_FB_0507146" "chr11A" 93.478 46 3 0 1 46 3533901 3533946 1.52e-11 70.7
"SNP_FB_0507146" "chr11A" 93.478 46 3 0 1 46 3886465 3886420 1.52e-11 70.7
"SNP_FB_0507146" "chr11A" 93.478 46 3 0 1 46 13929356 13929401 1.52e-11 70.7
"SNP_FB_0507146" "chr11A" 93.478 46 3 0 1 46 21169909 21169954 1.52e-11 70.7
"SNP_FB_0507146" "chr11A" 93.478 46 3 0 1 46 25099379 25099424 1.52e-11 70.7
"SNP_FB_0507146" "chr11A" 93.478 46 3 0 1 46 25697398 25697443 1.52e-11 70.7
"SNP_FB_0507146" "chr11A" 93.478 46 3 0 1 46 25711618 25711663 1.52e-11 70.7
"SNP_FB_0507146" "chr11A" 93.478 46 3 0 1 46 33732963 33732918 1.52e-11 70.7
"SNP_FB_0507146" "chr11A" 93.478 46 3 0 1 46 35355781 35355826 1.52e-11 70.7
"SNP_FB_0507146" "chr11A" 95.556 45 1 1 2 46 820361 820318 1.52e-11 69.8
"SNP_FB_0507146" "chr11A" 95.556 45 1 1 3 46 10669510 10669554 1.52e-11 69.8
"SNP_FB_0507146" "chr11A" 95.349 43 2 0 4 46 29308830 29308788 1.52e-11 69.8
"SNP_FB_0507146" "chr11A" 95.349 43 2 0 2 44 36489649 36489691 1.52e-11 69.8
"SNP_FB_0507146" "chr11A" 93.333 45 3 0 2 46 3531554 3531510 5.31e-11 68.9
"SNP_FB_0507146" "chr11A" 93.333 45 3 0 2 46 9551160 9551116 5.31e-11 68.9
"SNP_FB_0507146" "chr11A" 93.333 45 3 0 2 46 9957447 9957403 5.31e-11 68.9
"SNP_FB_0507146" "chr11A" 93.333 45 3 0 2 46 9970902 9970858 5.31e-11 68.9
"SNP_FB_0507146" "chr11A" 93.333 45 3 0 2 46 10222169 10222213 5.31e-11 68.9
"SNP_FB_0507146" "chr11A" 93.333 45 3 0 2 46 10232886 10232930 5.31e-11 68.9
"SNP_FB_0507146" "chr11A" 93.333 45 3 0 2 46 11742263 11742307 5.31e-11 68.9
"SNP_FB_0507146" "chr11A" 93.333 45 3 0 2 46 15141652 15141696 5.31e-11 68.9
"SNP_FB_0507146" "chr11A" 93.333 45 3 0 2 46 17454025 17453981 5.31e-11 68.9
"SNP_FB_0507146" "chr11A" 93.333 45 3 0 2 46 19012599 19012555 5.31e-11 68.9
"SNP_FB_0507146" "chr11A" 93.333 45 3 0 2 46 19025686 19025642 5.31e-11 68.9
"SNP_FB_0507146" "chr11A" 93.333 45 3 0 2 46 22740870 22740826 5.31e-11 68.9
"SNP_FB_0507146" "chr11A" 93.333 45 3 0 2 46 22893544 22893500 5.31e-11 68.9
"SNP_FB_0507146" "chr11A" 93.333 45 3 0 2 46 25723688 25723732 5.31e-11 68.9
"SNP_FB_0507146" "chr11A" 93.333 45 3 0 2 46 25724029 25724073 5.31e-11 68.9
"SNP_FB_0507146" "chr11A" 93.333 45 3 0 2 46 26230495 26230451 5.31e-11 68.9
"SNP_FB_0507146" "chr11A" 93.333 45 3 0 2 46 26865812 26865856 5.31e-11 68.9
"SNP_FB_0507146" "chr11A" 93.333 45 3 0 2 46 31318232 31318188 5.31e-11 68.9
"SNP_FB_0507146" "chr11A" 93.333 45 3 0 2 46 35315849 35315805 5.31e-11 68.9
"SNP_FB_0507146" "chr11A" 93.333 45 3 0 2 46 35350634 35350590 5.31e-11 68.9
"SNP_FB_0507146" "chr11A" 93.333 45 3 0 2 46 36077456 36077500 5.31e-11 68.9
"SNP_FB_0507146" "chr11A" 93.333 45 3 0 2 46 36238701 36238657 5.31e-11 68.9
"SNP_FB_0507146" "chr11A" 93.333 45 3 0 2 46 37862723 37862767 5.31e-11 68.9
"SNP_FB_0507146" "chr11A" 95.238 42 2 0 5 46 27064692 27064733 5.31e-11 68
"SNP_FB_0507146" "chr11A" 93.478 46 1 1 3 46 36570586 36570631 5.31e-11 68
"SNP_FB_0507146" "chr11A" 93.182 44 3 0 1 44 653132 653089 1.85e-10 67.1
"SNP_FB_0507146" "chr11A" 93.182 44 3 0 3 46 10143114 10143157 1.85e-10 67.1
"SNP_FB_0507146" "chr11A" 93.182 44 3 0 3 46 19180580 19180537 1.85e-10 67.1
"SNP_FB_0507146" "chr11A" 93.182 44 3 0 3 46 19766935 19766978 1.85e-10 67.1
"SNP_FB_0507146" "chr11A" 93.182 44 3 0 3 46 19927125 19927082 1.85e-10 67.1
"SNP_FB_0507146" "chr11A" 93.182 44 3 0 3 46 21473292 21473249 1.85e-10 67.1
"SNP_FB_0507146" "chr11A" 93.182 44 3 0 3 46 21487330 21487287 1.85e-10 67.1
"SNP_FB_0507146" "chr11A" 93.182 44 3 0 3 46 21736079 21736036 1.85e-10 67.1
"SNP_FB_0507146" "chr11A" 93.182 44 3 0 3 46 30790828 30790871 1.85e-10 67.1
"SNP_FB_0507146" "chr11A" 93.182 44 3 0 3 46 32794347 32794304 1.85e-10 67.1
"SNP_FB_0507146" "chr11A" 93.182 44 3 0 3 46 35356159 35356202 1.85e-10 67.1
"SNP_FB_0507146" "chr11A" 91.304 46 4 0 1 46 6902114 6902159 1.85e-10 66.2
"SNP_FB_0507146" "chr11A" 91.304 46 4 0 1 46 6913935 6913980 1.85e-10 66.2
"SNP_FB_0507146" "chr11A" 91.304 46 4 0 1 46 9551518 9551473 1.85e-10 66.2
"SNP_FB_0507146" "chr11A" 91.304 46 4 0 1 46 17313091 17313046 1.85e-10 66.2
"SNP_FB_0507146" "chr11A" 91.304 46 4 0 1 46 17326328 17326283 1.85e-10 66.2
"SNP_FB_0507146" "chr11A" 91.304 46 4 0 1 46 19565905 19565860 1.85e-10 66.2
"SNP_FB_0507146" "chr11A" 91.304 46 4 0 1 46 25099021 25099066 1.85e-10 66.2
"SNP_FB_0507146" "chr11A" 91.304 46 4 0 1 46 27798418 27798373 1.85e-10 66.2
"SNP_FB_0507146" "chr11A" 91.304 46 4 0 1 46 28752590 28752545 1.85e-10 66.2
"SNP_FB_0507146" "chr11A" 91.304 46 4 0 1 46 30791159 30791204 1.85e-10 66.2
"SNP_FB_0507146" "chr11A" 91.304 46 4 0 1 46 31046654 31046699 1.85e-10 66.2
"SNP_FB_0507146" "chr11A" 91.304 46 4 0 1 46 31675262 31675217 1.85e-10 66.2
"SNP_FB_0507146" "chr11A" 95.122 41 2 0 1 41 34753704 34753744 1.85e-10 66.2
"SNP_FB_0507146" "chr11A" 91.304 46 4 0 1 46 36811180 36811225 1.85e-10 66.2
"SNP_FB_0507146" "chr11A" 91.304 46 4 0 1 46 38753684 38753729 1.85e-10 66.2
"SNP_FB_0507146" "chr11A" 91.304 46 4 0 1 46 39240027 39239982 1.85e-10 66.2
"SNP_FB_0507146" "chr11A" 93.023 43 3 0 4 46 2146689 2146647 6.47e-10 65.3
"SNP_FB_0507146" "chr11A" 93.023 43 3 0 4 46 8151025 8150983 6.47e-10 65.3
"SNP_FB_0507146" "chr11A" 93.023 43 3 0 4 46 22737381 22737339 6.47e-10 65.3
"SNP_FB_0507146" "chr11A" 93.023 43 3 0 4 46 27065057 27065099 6.47e-10 65.3
"SNP_FB_0507146" "chr11A" 93.023 43 3 0 4 46 28752955 28752913 6.47e-10 65.3
"SNP_FB_0507146" "chr11A" 93.023 43 3 0 2 44 30710504 30710462 6.47e-10 65.3
"SNP_FB_0507146" "chr11A" 93.023 43 3 0 2 44 41967954 41967996 6.47e-10 65.3
"SNP_FB_0507146" "chr11A" 91.111 45 4 0 2 46 1130625 1130669 6.47e-10 64.4
"SNP_FB_0507146" "chr11A" 91.111 45 4 0 2 46 1307677 1307633 6.47e-10 64.4
"SNP_FB_0507146" "chr11A" 91.111 45 4 0 2 46 1667526 1667570 6.47e-10 64.4
"SNP_FB_0507146" "chr11A" 91.111 45 4 0 2 46 2981882 2981926 6.47e-10 64.4
"SNP_FB_0507146" "chr11A" 91.111 45 4 0 2 46 3675354 3675398 6.47e-10 64.4
"SNP_FB_0507146" "chr11A" 91.111 45 4 0 2 46 6902593 6902549 6.47e-10 64.4
"SNP_FB_0507146" "chr11A" 91.111 45 4 0 2 46 6914414 6914370 6.47e-10 64.4
"SNP_FB_0507146" "chr11A" 95 40 2 0 2 41 9736044 9736083 6.47e-10 64.4
"SNP_FB_0507146" "chr11A" 91.111 45 4 0 2 46 11221673 11221629 6.47e-10 64.4
"SNP_FB_0507146" "chr11A" 91.111 45 4 0 2 46 11315204 11315248 6.47e-10 64.4
"SNP_FB_0507146" "chr11A" 91.111 45 4 0 2 46 11932519 11932475 6.47e-10 64.4
"SNP_FB_0507146" "chr11A" 91.111 45 4 0 2 46 11932880 11932836 6.47e-10 64.4
"SNP_FB_0507146" "chr11A" 91.111 45 4 0 2 46 13157321 13157277 6.47e-10 64.4
"SNP_FB_0507146" "chr11A" 91.111 45 4 0 2 46 14529342 14529386 6.47e-10 64.4
"SNP_FB_0507146" "chr11A" 91.111 45 4 0 2 46 14589157 14589201 6.47e-10 64.4
"SNP_FB_0507146" "chr11A" 91.111 45 4 0 2 46 18281697 18281653 6.47e-10 64.4
"SNP_FB_0507146" "chr11A" 91.111 45 4 0 2 46 22255514 22255558 6.47e-10 64.4
"SNP_FB_0507146" "chr11A" 91.111 45 4 0 2 46 22733743 22733699 6.47e-10 64.4
"SNP_FB_0507146" "chr11A" 91.111 45 4 0 2 46 25131017 25130973 6.47e-10 64.4
"SNP_FB_0507146" "chr11A" 91.111 45 4 0 2 46 25392102 25392146 6.47e-10 64.4
"SNP_FB_0507146" "chr11A" 91.111 45 4 0 2 46 27014874 27014830 6.47e-10 64.4
"SNP_FB_0507146" "chr11A" 91.111 45 4 0 2 46 27601597 27601553 6.47e-10 64.4
"SNP_FB_0507146" "chr11A" 91.111 45 4 0 2 46 30391099 30391143 6.47e-10 64.4
"SNP_FB_0507146" "chr11A" 91.111 45 4 0 2 46 30799319 30799275 6.47e-10 64.4
"SNP_FB_0507146" "chr11A" 91.111 45 4 0 2 46 32861945 32861989 6.47e-10 64.4
"SNP_FB_0507146" "chr11A" 91.111 45 4 0 2 46 34051462 34051418 6.47e-10 64.4
"SNP_FB_0507146" "chr11A" 91.111 45 4 0 2 46 34073032 34073076 6.47e-10 64.4
"SNP_FB_0507146" "chr11A" 91.111 45 4 0 2 46 34237118 34237162 6.47e-10 64.4
"SNP_FB_0507146" "chr11A" 91.111 45 4 0 2 46 35245246 35245202 6.47e-10 64.4
"SNP_FB_0507146" "chr11A" 91.111 45 4 0 2 46 38584145 38584101 6.47e-10 64.4
"SNP_FB_0507146" "chr11A" 91.111 45 4 0 2 46 39470164 39470120 6.47e-10 64.4
"SNP_FB_0507146" "chr11A" 92.857 42 3 0 4 45 25723327 25723368 2.26e-09 63.5
"SNP_FB_0507146" "chr11A" 89.362 47 5 0 2 48 35244905 35244859 2.26e-09 63.5
"SNP_FB_0507146" "chr11A" 94.872 39 2 0 4 42 696473 696435 2.26e-09 62.6
"SNP_FB_0507146" "chr11A" 94.872 39 2 0 8 46 7388194 7388232 2.26e-09 62.6
"SNP_FB_0507146" "chr11A" 90.909 44 4 0 3 46 13158918 13158875 2.26e-09 62.6
"SNP_FB_0507146" "chr11A" 90.909 44 4 0 3 46 19767299 19767342 2.26e-09 62.6
"SNP_FB_0507146" "chr11A" 90.909 44 4 0 3 46 19767953 19767996 2.26e-09 62.6
"SNP_FB_0507146" "chr11A" 90.909 44 4 0 3 46 19768302 19768345 2.26e-09 62.6
"SNP_FB_0507146" "chr11A" 90.909 44 4 0 3 46 20199117 20199074 2.26e-09 62.6
"SNP_FB_0507146" "chr11A" 90.909 44 4 0 1 44 20572833 20572790 2.26e-09 62.6
"SNP_FB_0507146" "chr11A" 90.909 44 4 0 3 46 36238860 36238817 2.26e-09 62.6
"SNP_FB_0507146" "chr11A" 93.023 43 2 1 4 45 2526126 2526084 7.88e-09 61.7
"SNP_FB_0507146" "chr11A" 89.13 46 5 0 1 46 2822563 2822518 7.88e-09 61.7
"SNP_FB_0507146" "chr11A" 89.13 46 5 0 1 46 4971747 4971792 7.88e-09 61.7
"SNP_FB_0507146" "chr11A" 89.13 46 5 0 1 46 4972112 4972157 7.88e-09 61.7
"SNP_FB_0507146" "chr11A" 89.13 46 5 0 1 46 9762939 9762894 7.88e-09 61.7
"SNP_FB_0507146" "chr11A" 89.13 46 5 0 1 46 9775722 9775677 7.88e-09 61.7
"SNP_FB_0507146" "chr11A" 89.13 46 5 0 1 46 9790074 9790029 7.88e-09 61.7
"SNP_FB_0507146" "chr11A" 89.13 46 5 0 1 46 11585884 11585839 7.88e-09 61.7
"SNP_FB_0507146" "chr11A" 92.683 41 3 0 2 42 12165149 12165109 7.88e-09 61.7
"SNP_FB_0507146" "chr11A" 89.13 46 5 0 1 46 17041286 17041241 7.88e-09 61.7
"SNP_FB_0507146" "chr11A" 89.13 46 5 0 1 46 17053678 17053633 7.88e-09 61.7
"SNP_FB_0507146" "chr11A" 89.13 46 5 0 1 46 17460680 17460635 7.88e-09 61.7
"SNP_FB_0507146" "chr11A" 89.13 46 5 0 1 46 21472929 21472884 7.88e-09 61.7
"SNP_FB_0507146" "chr11A" 89.13 46 5 0 1 46 21486967 21486922 7.88e-09 61.7
"SNP_FB_0507146" "chr11A" 89.13 46 5 0 1 46 26100714 26100669 7.88e-09 61.7
"SNP_FB_0507146" "chr11A" 92.683 41 3 0 4 44 32835042 32835082 7.88e-09 61.7
"SNP_FB_0507146" "chr11A" 89.13 46 5 0 1 46 32845187 32845142 7.88e-09 61.7
"SNP_FB_0507146" "chr11A" 89.13 46 5 0 1 46 36570949 36570994 7.88e-09 61.7
"SNP_FB_0507146" "chr11A" 92.683 41 3 0 1 41 38141413 38141453 7.88e-09 61.7
"SNP_FB_0507146" "chr11A" 89.13 46 5 0 1 46 39336386 39336431 7.88e-09 61.7
"SNP_FB_0507146" "chr11A" 94.737 38 2 0 2 39 241193 241156 7.88e-09 60.8
"SNP_FB_0507146" "chr11A" 90.698 43 4 0 2 44 1667875 1667917 7.88e-09 60.8
"SNP_FB_0507146" "chr11A" 91.111 45 3 1 2 46 3698007 3697964 7.88e-09 60.8
"SNP_FB_0507146" "chr11A" 90.698 43 4 0 4 46 4182107 4182065 7.88e-09 60.8
"SNP_FB_0507146" "chr11A" 91.111 45 3 1 2 45 5866855 5866899 7.88e-09 60.8
"SNP_FB_0507146" "chr11A" 94.737 38 2 0 9 46 6901859 6901822 7.88e-09 60.8
"SNP_FB_0507146" "chr11A" 94.737 38 2 0 9 46 6913680 6913643 7.88e-09 60.8
"SNP_FB_0507146" "chr11A" 90.698 43 4 0 2 44 10375306 10375348 7.88e-09 60.8
"SNP_FB_0507146" "chr11A" 90.698 43 4 0 4 46 19768668 19768710 7.88e-09 60.8
"SNP_FB_0507146" "chr11A" 90.698 43 4 0 4 46 20596925 20596883 7.88e-09 60.8
"SNP_FB_0507146" "chr11A" 90.698 43 4 0 4 46 20610061 20610019 7.88e-09 60.8
"SNP_FB_0507146" "chr11A" 90.698 43 4 0 4 46 21172611 21172653 7.88e-09 60.8
"SNP_FB_0507146" "chr11A" 90.698 43 4 0 2 44 27601231 27601189 7.88e-09 60.8
"SNP_FB_0507146" "chr11A" 91.111 45 3 1 2 46 28165889 28165846 7.88e-09 60.8
"SNP_FB_0507146" "chr11A" 91.111 45 3 1 2 46 28178014 28177971 7.88e-09 60.8
"SNP_FB_0507146" "chr11A" 90.698 43 4 0 2 44 34236752 34236794 7.88e-09 60.8
"SNP_FB_0507146" "chr11A" 88.889 45 5 0 2 46 945118 945074 2.75e-08 59.9
"SNP_FB_0507146" "chr11A" 88.889 45 5 0 2 46 1308033 1307989 2.75e-08 59.9
"SNP_FB_0507146" "chr11A" 88.889 45 5 0 2 46 1308212 1308256 2.75e-08 59.9
"SNP_FB_0507146" "chr11A" 88.889 45 5 0 2 46 4913380 4913336 2.75e-08 59.9
"SNP_FB_0507146" "chr11A" 88.889 45 5 0 2 46 10143440 10143484 2.75e-08 59.9
"SNP_FB_0507146" "chr11A" 88.889 45 5 0 2 46 10869535 10869579 2.75e-08 59.9
"SNP_FB_0507146" "chr11A" 88.889 45 5 0 2 46 11733871 11733915 2.75e-08 59.9
"SNP_FB_0507146" "chr11A" 88.889 45 5 0 2 46 12724876 12724920 2.75e-08 59.9
"SNP_FB_0507146" "chr11A" 88.889 45 5 0 2 46 12738120 12738164 2.75e-08 59.9
"SNP_FB_0507146" "chr11A" 88.889 45 5 0 2 46 13158554 13158510 2.75e-08 59.9
"SNP_FB_0507146" "chr11A" 88.889 45 5 0 2 46 14994755 14994711 2.75e-08 59.9
"SNP_FB_0507146" "chr11A" 88.889 45 5 0 2 46 15161001 15161045 2.75e-08 59.9
"SNP_FB_0507146" "chr11A" 88.889 45 5 0 2 46 17672618 17672662 2.75e-08 59.9
"SNP_FB_0507146" "chr11A" 88.889 45 5 0 2 46 18060053 18060009 2.75e-08 59.9
"SNP_FB_0507146" "chr11A" 88.889 45 5 0 2 46 19012234 19012190 2.75e-08 59.9
"SNP_FB_0507146" "chr11A" 88.889 45 5 0 2 46 19025321 19025277 2.75e-08 59.9
"SNP_FB_0507146" "chr11A" 88.889 45 5 0 2 46 20905275 20905319 2.75e-08 59.9
"SNP_FB_0507146" "chr11A" 88.889 45 5 0 2 46 22415812 22415856 2.75e-08 59.9
"SNP_FB_0507146" "chr11A" 88.889 45 5 0 2 46 22416473 22416517 2.75e-08 59.9
"SNP_FB_0507146" "chr11A" 88.889 45 5 0 2 46 22743768 22743812 2.75e-08 59.9
"SNP_FB_0507146" "chr11A" 88.889 45 5 0 2 46 25753624 25753668 2.75e-08 59.9
"SNP_FB_0507146" "chr11A" 88.889 45 5 0 2 46 26100361 26100317 2.75e-08 59.9
"SNP_FB_0507146" "chr11A" 88.889 45 5 0 2 46 36077970 36078014 2.75e-08 59.9
"SNP_FB_0507146" "chr11A" 88.889 45 5 0 2 46 39329610 39329654 2.75e-08 59.9
"SNP_FB_0507146" "chr11A" 88.889 45 5 0 2 46 39470535 39470491 2.75e-08 59.9
"SNP_FB_0507146" "chr11A" 88.889 45 5 0 2 46 41177568 41177612 2.75e-08 59.9
"SNP_FB_0507146" "chr11A" 88.889 45 5 0 2 46 41733552 41733508 2.75e-08 59.9
"SNP_FB_0507146" "chr11A" 88.889 45 5 0 2 46 41733915 41733871 2.75e-08 59.9
"SNP_FB_0507146" "chr11A" 88.889 45 5 0 2 46 41853580 41853536 2.75e-08 59.9
"SNP_FB_0507146" "chr11A" 90.909 44 3 1 3 45 241888 241845 2.75e-08 59
"SNP_FB_0507146" "chr11A" 90.476 42 4 0 1 42 3534266 3534307 2.75e-08 59
"SNP_FB_0507146" "chr11A" 90.476 42 4 0 3 44 26433585 26433626 2.75e-08 59
"SNP_FB_0507146" "chr11A" 90.476 42 4 0 3 44 39064094 39064053 2.75e-08 59
"SNP_FB_0507146" "chr11A" 92.683 41 2 1 6 45 6986180 6986220 9.6e-08 58.1
"SNP_FB_0507146" "chr11A" 92.308 39 3 0 8 46 11351424 11351386 9.6e-08 58.1
"SNP_FB_0507146" "chr11A" 92.308 39 3 0 8 46 11363241 11363203 9.6e-08 58.1
"SNP_FB_0507146" "chr11A" 92.308 39 3 0 8 46 12162368 12162330 9.6e-08 58.1
"SNP_FB_0507146" "chr11A" 89.13 46 4 1 2 46 13765222 13765177 9.6e-08 58.1
"SNP_FB_0507146" "chr11A" 89.13 46 4 1 1 45 16690325 16690370 9.6e-08 58.1
"SNP_FB_0507146" "chr11A" 89.13 46 4 1 1 45 16702996 16703041 9.6e-08 58.1
"SNP_FB_0507146" "chr11A" 88.636 44 5 0 3 46 25100561 25100518 9.6e-08 58.1
"SNP_FB_0507146" "chr11A" 92.308 39 3 0 1 39 25728385 25728423 9.6e-08 58.1
"SNP_FB_0507146" "chr11A" 92.308 39 3 0 8 46 29309181 29309143 9.6e-08 58.1
"SNP_FB_0507146" "chr11A" 92.308 39 3 0 3 41 30057427 30057465 9.6e-08 58.1
"SNP_FB_0507146" "chr11A" 88.636 44 5 0 3 46 35289529 35289572 9.6e-08 58.1
"SNP_FB_0507146" "chr11A" 88.636 44 5 0 3 46 35289882 35289925 9.6e-08 58.1
"SNP_FB_0507146" "chr11A" 88.636 44 5 0 3 46 42627682 42627725 9.6e-08 58.1
"SNP_FB_0507146" "chr11A" 88.636 44 5 0 3 46 42639245 42639288 9.6e-08 58.1
"SNP_FB_0507146" "chr11A" 88.636 44 5 0 2 45 43054224 43054181 9.6e-08 58.1
"SNP_FB_0507146" "chr11A" 90.698 43 3 1 4 45 846709 846667 9.6e-08 57.2
"SNP_FB_0507146" "chr11A" 90.698 43 3 1 4 45 2331604 2331646 9.6e-08 57.2
"SNP_FB_0507146" "chr11A" 90.698 43 3 1 4 45 2526671 2526713 9.6e-08 57.2
"SNP_FB_0507146" "chr11A" 86.957 46 6 0 1 46 10482826 10482781 9.6e-08 57.2
"SNP_FB_0507146" "chr11A" 86.957 46 6 0 1 46 11162135 11162090 9.6e-08 57.2
"SNP_FB_0507146" "chr11A" 86.957 46 6 0 1 46 11172055 11172010 9.6e-08 57.2
"SNP_FB_0507146" "chr11A" 90.698 43 3 1 4 45 21226042 21226000 9.6e-08 57.2
"SNP_FB_0507146" "chr11A" 90.698 43 3 1 4 45 21226396 21226354 9.6e-08 57.2
"SNP_FB_0507146" "chr11A" 86.957 46 6 0 1 46 25098822 25098867 9.6e-08 57.2
"SNP_FB_0507146" "chr11A" 90.698 43 3 1 4 45 26764906 26764864 9.6e-08 57.2
"SNP_FB_0507146" "chr11A" 90.698 43 3 1 4 45 26775944 26775902 9.6e-08 57.2
"SNP_FB_0507146" "chr11A" 90.698 43 3 1 4 45 35987442 35987484 9.6e-08 57.2
"SNP_FB_0507146" "chr11A" 94.444 36 2 0 4 39 36231911 36231876 9.6e-08 57.2
"SNP_FB_0507146" "chr11A" 90.698 43 3 1 4 45 36447356 36447314 9.6e-08 57.2
"SNP_FB_0507146" "chr11A" 90.244 41 4 0 4 44 40438091 40438051 9.6e-08 57.2
"SNP_FB_0507146" "chr11A" 88.372 43 5 0 4 46 2276754 2276796 3.35e-07 56.3
"SNP_FB_0507146" "chr11A" 88.372 43 5 0 2 44 8587641 8587599 3.35e-07 56.3
"SNP_FB_0507146" "chr11A" 88.372 43 5 0 2 44 15221977 15222019 3.35e-07 56.3
"SNP_FB_0507146" "chr11A" 92.105 38 3 0 4 41 15252262 15252299 3.35e-07 56.3
"SNP_FB_0507146" "chr11A" 88.889 45 4 1 3 46 15829008 15828964 3.35e-07 56.3
"SNP_FB_0507146" "chr11A" 88.889 45 4 1 2 46 22200334 22200291 3.35e-07 56.3
"SNP_FB_0507146" "chr11A" 92.105 38 3 0 2 39 22761657 22761620 3.35e-07 56.3
"SNP_FB_0507146" "chr11A" 88.372 43 5 0 2 44 23807112 23807154 3.35e-07 56.3
"SNP_FB_0507146" "chr11A" 88.889 45 4 1 2 46 26230888 26230845 3.35e-07 56.3
"SNP_FB_0507146" "chr11A" 92.105 38 3 0 9 46 26305403 26305366 3.35e-07 56.3
"SNP_FB_0507146" "chr11A" 92.105 38 3 0 9 46 26317062 26317025 3.35e-07 56.3
"SNP_FB_0507146" "chr11A" 88.372 43 5 0 4 46 27798779 27798737 3.35e-07 56.3
"SNP_FB_0507146" "chr11A" 88.889 45 4 1 2 45 28472975 28472931 3.35e-07 56.3
"SNP_FB_0507146" "chr11A" 88.372 43 5 0 4 46 28646850 28646808 3.35e-07 56.3
"SNP_FB_0507146" "chr11A" 88.889 45 4 1 2 45 32007360 32007316 3.35e-07 56.3
"SNP_FB_0507146" "chr11A" 88.372 43 5 0 4 46 33331412 33331370 3.35e-07 56.3
"SNP_FB_0507146" "chr11A" 88.372 43 5 0 2 44 34073397 34073439 3.35e-07 56.3
"SNP_FB_0507146" "chr11A" 92.105 38 3 0 4 41 38583040 38583077 3.35e-07 56.3
"SNP_FB_0507146" "chr11A" 86.667 45 6 0 2 46 652768 652724 3.35e-07 55.4
"SNP_FB_0507146" "chr11A" 86.667 45 6 0 2 46 8839437 8839481 3.35e-07 55.4
"SNP_FB_0507146" "chr11A" 86.667 45 6 0 2 46 11733508 11733552 3.35e-07 55.4
"SNP_FB_0507146" "chr11A" 86.667 45 6 0 2 46 13904864 13904908 3.35e-07 55.4
"SNP_FB_0507146" "chr11A" 86.667 45 6 0 2 46 18486385 18486341 3.35e-07 55.4
"SNP_FB_0507146" "chr11A" 86.667 45 6 0 2 46 20590897 20590941 3.35e-07 55.4
"SNP_FB_0507146" "chr11A" 86.667 45 6 0 2 46 20905640 20905684 3.35e-07 55.4
"SNP_FB_0507146" "chr11A" 86.667 45 6 0 2 46 22416111 22416155 3.35e-07 55.4
"SNP_FB_0507146" "chr11A" 87.234 47 5 1 1 46 30454216 30454262 3.35e-07 55.4
"SNP_FB_0507146" "chr11A" 86.667 45 6 0 2 46 31675820 31675864 3.35e-07 55.4
"SNP_FB_0507146" "chr11A" 86.667 45 6 0 2 46 31878836 31878792 3.35e-07 55.4
"SNP_FB_0507146" "chr11A" 86.667 45 6 0 2 46 37580628 37580584 3.35e-07 55.4
"SNP_FB_0507146" "chr11A" 86.667 45 6 0 2 46 38754048 38754092 3.35e-07 55.4
"SNP_FB_0507146" "chr11A" 86.667 45 6 0 2 46 39471794 39471838 3.35e-07 55.4
"SNP_FB_0507146" "chr11A" 86.667 45 6 0 2 46 41853223 41853179 3.35e-07 55.4
"SNP_FB_0507146" "chr11A" 86.667 45 6 0 2 46 43079664 43079708 3.35e-07 55.4
"SNP_FB_0507146" "chr11A" 92.308 39 2 1 8 45 25728036 25728074 1.17e-06 54.5
"SNP_FB_0507146" "chr11A" 92.308 39 2 1 8 45 26542370 26542408 1.17e-06 54.5
"SNP_FB_0507146" "chr11A" 88.095 42 5 0 3 44 27620075 27620034 1.17e-06 54.5
"SNP_FB_0507146" "chr11A" 88.095 42 5 0 3 44 31675454 31675495 1.17e-06 54.5
"SNP_FB_0507146" "chr11A" 86.957 46 5 1 1 45 7772567 7772612 1.17e-06 53.6
"SNP_FB_0507146" "chr11A" 86.364 44 6 0 3 46 11351794 11351751 1.17e-06 53.6
"SNP_FB_0507146" "chr11A" 86.364 44 6 0 3 46 11363611 11363568 1.17e-06 53.6
"SNP_FB_0507146" "chr11A" 86.364 44 6 0 3 46 22574962 22575005 1.17e-06 53.6
"SNP_FB_0507146" "chr11A" 86.364 44 6 0 3 46 25753219 25753262 1.17e-06 53.6
"SNP_FB_0507146" "chr11A" 94.118 34 2 0 8 41 25915361 25915394 1.17e-06 53.6
"SNP_FB_0507146" "chr11A" 86.364 44 6 0 3 46 27810678 27810635 1.17e-06 53.6
"SNP_FB_0507146" "chr11A" 86.364 44 6 0 3 46 32845549 32845506 1.17e-06 53.6
"SNP_FB_0507146" "chr11A" 86.364 44 6 0 3 46 32862309 32862352 1.17e-06 53.6
"SNP_FB_0507146" "chr11A" 88.372 43 4 1 4 45 241439 241397 4.08e-06 52.7
"SNP_FB_0507146" "chr11A" 88.372 43 4 1 4 45 651435 651393 4.08e-06 52.7
"SNP_FB_0507146" "chr11A" 88.372 43 4 1 4 45 2331248 2331290 4.08e-06 52.7
"SNP_FB_0507146" "chr11A" 88.372 43 4 1 4 45 3580325 3580283 4.08e-06 52.7
"SNP_FB_0507146" "chr11A" 88.372 43 4 1 4 45 4623108 4623150 4.08e-06 52.7
"SNP_FB_0507146" "chr11A" 88.372 43 4 1 4 45 4651617 4651575 4.08e-06 52.7
"SNP_FB_0507146" "chr11A" 88.372 43 4 1 4 45 5888497 5888539 4.08e-06 52.7
"SNP_FB_0507146" "chr11A" 88.372 43 4 1 4 45 5900929 5900971 4.08e-06 52.7
"SNP_FB_0507146" "chr11A" 88.372 43 4 1 4 45 6046848 6046890 4.08e-06 52.7
"SNP_FB_0507146" "chr11A" 88.372 43 4 1 4 45 6399757 6399715 4.08e-06 52.7
"SNP_FB_0507146" "chr11A" 91.667 36 3 0 4 39 6400195 6400230 4.08e-06 52.7
"SNP_FB_0507146" "chr11A" 88.372 43 4 1 4 45 6574056 6574098 4.08e-06 52.7
"SNP_FB_0507146" "chr11A" 87.805 41 5 0 4 44 7388553 7388593 4.08e-06 52.7
"SNP_FB_0507146" "chr11A" 88.372 43 4 1 4 45 7927667 7927709 4.08e-06 52.7
"SNP_FB_0507146" "chr11A" 86.667 45 4 1 2 44 8577877 8577833 4.08e-06 52.7
"SNP_FB_0507146" "chr11A" 88.372 43 4 1 4 45 8732246 8732204 4.08e-06 52.7
"SNP_FB_0507146" "chr11A" 87.805 41 5 0 2 42 8840126 8840166 4.08e-06 52.7
"SNP_FB_0507146" "chr11A" 88.372 43 4 1 4 45 10202134 10202092 4.08e-06 52.7
"SNP_FB_0507146" "chr11A" 88.372 43 4 1 4 45 16689786 16689744 4.08e-06 52.7
"SNP_FB_0507146" "chr11A" 91.667 36 3 0 4 39 16690135 16690100 4.08e-06 52.7
"SNP_FB_0507146" "chr11A" 88.372 43 4 1 4 45 16702457 16702415 4.08e-06 52.7
"SNP_FB_0507146" "chr11A" 91.667 36 3 0 4 39 16702806 16702771 4.08e-06 52.7
"SNP_FB_0507146" "chr11A" 88.372 43 4 1 4 45 19561725 19561767 4.08e-06 52.7
"SNP_FB_0507146" "chr11A" 84.783 46 7 0 1 46 19767602 19767647 4.08e-06 52.7
"SNP_FB_0507146" "chr11A" 88.372 43 4 1 4 45 19786188 19786230 4.08e-06 52.7
"SNP_FB_0507146" "chr11A" 88.372 43 4 1 4 45 20953004 20952962 4.08e-06 52.7
"SNP_FB_0507146" "chr11A" 88.372 43 4 1 4 45 21228166 21228124 4.08e-06 52.7
"SNP_FB_0507146" "chr11A" 88.372 43 4 1 4 45 21239780 21239738 4.08e-06 52.7
"SNP_FB_0507146" "chr11A" 88.372 43 4 1 4 45 22338740 22338782 4.08e-06 52.7
"SNP_FB_0507146" "chr11A" 88.372 43 4 1 4 45 22646501 22646459 4.08e-06 52.7
"SNP_FB_0507146" "chr11A" 88.372 43 4 1 4 45 24050033 24049991 4.08e-06 52.7
"SNP_FB_0507146" "chr11A" 88.372 43 4 1 4 45 26527965 26527923 4.08e-06 52.7
"SNP_FB_0507146" "chr11A" 88.372 43 4 1 4 45 26765483 26765441 4.08e-06 52.7
"SNP_FB_0507146" "chr11A" 88.372 43 4 1 4 45 26776521 26776479 4.08e-06 52.7
"SNP_FB_0507146" "chr11A" 88.372 43 4 1 4 45 28329408 28329450 4.08e-06 52.7
"SNP_FB_0507146" "chr11A" 88.372 43 4 1 4 45 28329760 28329802 4.08e-06 52.7
"SNP_FB_0507146" "chr11A" 88.372 43 4 1 4 45 28494362 28494404 4.08e-06 52.7
"SNP_FB_0507146" "chr11A" 88.372 43 4 1 4 45 29602784 29602826 4.08e-06 52.7
"SNP_FB_0507146" "chr11A" 88.372 43 4 1 4 45 30029244 30029202 4.08e-06 52.7
"SNP_FB_0507146" "chr11A" 91.667 36 3 0 6 41 30391430 30391465 4.08e-06 52.7
"SNP_FB_0507146" "chr11A" 88.372 43 4 1 4 45 33432446 33432488 4.08e-06 52.7
"SNP_FB_0507146" "chr11A" 88.372 43 4 1 4 45 34272918 34272876 4.08e-06 52.7
"SNP_FB_0507146" "chr11A" 88.372 43 4 1 4 45 35774605 35774563 4.08e-06 52.7
"SNP_FB_0507146" "chr11A" 88.372 43 4 1 4 45 35985150 35985108 4.08e-06 52.7
"SNP_FB_0507146" "chr11A" 91.667 36 3 0 4 39 36234635 36234600 4.08e-06 52.7
"SNP_FB_0507146" "chr11A" 91.667 36 3 0 4 39 36855269 36855234 4.08e-06 52.7
"SNP_FB_0507146" "chr11A" 91.667 36 3 0 4 39 39593521 39593556 4.08e-06 52.7
"SNP_FB_0507146" "chr11A" 88.372 43 4 1 4 45 41775743 41775701 4.08e-06 52.7
"SNP_FB_0507146" "chr11A" 88.372 43 4 1 4 45 41888423 41888465 4.08e-06 52.7
"SNP_FB_0507146" "chr11A" 84.783 46 7 0 1 46 42513689 42513734 4.08e-06 52.7
"SNP_FB_0507146" "chr11A" 86.047 43 6 0 4 46 11162495 11162453 4.08e-06 51.8
"SNP_FB_0507146" "chr11A" 86.047 43 6 0 4 46 11172415 11172373 4.08e-06 51.8
"SNP_FB_0507146" "chr11A" 86.047 43 6 0 4 46 13347754 13347712 4.08e-06 51.8
"SNP_FB_0507146" "chr11A" 86.047 43 6 0 4 46 13360674 13360632 4.08e-06 51.8
"SNP_FB_0507146" "chr11A" 93.939 33 2 0 14 46 17041640 17041608 4.08e-06 51.8
"SNP_FB_0507146" "chr11A" 93.939 33 2 0 14 46 17054032 17054000 4.08e-06 51.8
"SNP_FB_0507146" "chr11A" 86.047 43 6 0 4 46 24697250 24697292 4.08e-06 51.8
"SNP_FB_0507146" "chr11A" 86.047 43 6 0 2 44 25100847 25100805 4.08e-06 51.8
"SNP_FB_0507146" "chr11A" 86.667 45 5 1 2 46 25669870 25669913 4.08e-06 51.8
"SNP_FB_0507146" "chr11A" 86.047 43 6 0 4 46 26937752 26937710 4.08e-06 51.8
"SNP_FB_0507146" "chr11A" 86.047 43 6 0 4 46 26948370 26948328 4.08e-06 51.8
"SNP_FB_0507146" "chr11A" 86.047 43 6 0 4 46 26960629 26960587 4.08e-06 51.8
"SNP_FB_0507146" "chr11A" 86.047 43 6 0 4 46 26972706 26972664 4.08e-06 51.8
"SNP_FB_0507146" "chr11A" 89.474 38 4 0 4 41 33788664 33788627 4.08e-06 51.8
"SNP_FB_0507146" "chr11A" 93.939 33 2 0 8 40 36232261 36232229 4.08e-06 51.8
"SNP_FB_0507146" "chr11A" 86.047 43 6 0 2 44 37919230 37919188 4.08e-06 51.8
"SNP_FB_0507146" "chr11A" 87.5 40 5 0 2 41 3595442 3595481 1.42e-05 50.9
"SNP_FB_0507146" "chr11A" 84.444 45 7 0 1 45 8654761 8654805 1.42e-05 50.9
"SNP_FB_0507146" "chr11A" 84.444 45 7 0 2 46 15435862 15435906 1.42e-05 50.9
"SNP_FB_0507146" "chr11A" 87.5 40 5 0 2 41 17284437 17284476 1.42e-05 50.9
"SNP_FB_0507146" "chr11A" 84.444 45 7 0 2 46 17634585 17634629 1.42e-05 50.9
"SNP_FB_0507146" "chr11A" 84.444 45 7 0 2 46 22332357 22332401 1.42e-05 50.9
"SNP_FB_0507146" "chr11A" 84.444 45 7 0 2 46 35119723 35119767 1.42e-05 50.9
"SNP_FB_0507146" "chr11A" 96.667 30 1 0 17 46 42627351 42627380 1.42e-05 50.9
"SNP_FB_0507146" "chr11A" 96.667 30 1 0 17 46 42638914 42638943 1.42e-05 50.9
"SNP_FB_0507146" "chr11A" 89.744 39 3 1 8 45 6047206 6047244 1.42e-05 50
"SNP_FB_0507146" "chr11A" 85.714 42 6 0 4 45 12048760 12048719 1.42e-05 50
"SNP_FB_0507146" "chr11A" 89.744 39 3 1 8 45 20671415 20671453 1.42e-05 50
"SNP_FB_0507146" "chr11A" 89.744 39 3 1 8 45 20684428 20684466 1.42e-05 50
"SNP_FB_0507146" "chr11A" 94.118 34 1 1 13 45 35738384 35738417 1.42e-05 50
"SNP_FB_0507146" "chr11A" 93.75 32 2 0 8 39 36233446 36233415 1.42e-05 50
"SNP_FB_0507146" "chr11A" 89.744 39 3 1 8 45 36809307 36809345 1.42e-05 50
"SNP_FB_0507146" "chr11A" 84.091 44 7 0 3 46 4280503 4280460 4.97e-05 49.1
"SNP_FB_0507146" "chr11A" 87.179 39 5 0 4 42 8839783 8839821 4.97e-05 49.1
"SNP_FB_0507146" "chr11A" 87.179 39 5 0 3 41 11302796 11302834 4.97e-05 49.1
"SNP_FB_0507146" "chr11A" 84.091 44 7 0 3 46 13013432 13013389 4.97e-05 49.1
"SNP_FB_0507146" "chr11A" 89.474 38 2 1 9 46 13157674 13157639 4.97e-05 49.1
"SNP_FB_0507146" "chr11A" 91.176 34 3 0 11 44 15221645 15221678 4.97e-05 49.1
"SNP_FB_0507146" "chr11A" 91.667 36 2 1 11 45 19630241 19630276 4.97e-05 49.1
"SNP_FB_0507146" "chr11A" 84.091 44 7 0 4 47 20597273 20597230 4.97e-05 49.1
"SNP_FB_0507146" "chr11A" 84.091 44 7 0 4 47 20610409 20610366 4.97e-05 49.1
"SNP_FB_0507146" "chr11A" 84.783 46 6 1 1 45 33432089 33432134 4.97e-05 49.1
"SNP_FB_0507146" "chr11A" 87.179 39 5 0 3 41 41941026 41941064 4.97e-05 49.1
"SNP_FB_0507146" "chr11A" 86.047 43 5 1 4 45 846354 846312 4.97e-05 48.2
"SNP_FB_0507146" "chr11A" 86.047 43 5 1 4 45 1046840 1046798 4.97e-05 48.2
"SNP_FB_0507146" "chr11A" 86.047 43 5 1 4 45 1668346 1668304 4.97e-05 48.2
"SNP_FB_0507146" "chr11A" 86.047 43 5 1 4 45 1668702 1668660 4.97e-05 48.2
"SNP_FB_0507146" "chr11A" 88.889 36 4 0 4 39 1967739 1967774 4.97e-05 48.2
"SNP_FB_0507146" "chr11A" 86.047 43 5 1 4 45 3584326 3584284 4.97e-05 48.2
"SNP_FB_0507146" "chr11A" 86.047 43 5 1 4 45 3710950 3710992 4.97e-05 48.2
"SNP_FB_0507146" "chr11A" 88.889 36 4 0 4 39 5778115 5778150 4.97e-05 48.2
"SNP_FB_0507146" "chr11A" 86.047 43 5 1 4 45 6286652 6286694 4.97e-05 48.2
"SNP_FB_0507146" "chr11A" 86.047 43 5 1 4 45 6288315 6288357 4.97e-05 48.2
"SNP_FB_0507146" "chr11A" 88.889 36 4 0 4 39 8720841 8720876 4.97e-05 48.2
"SNP_FB_0507146" "chr11A" 86.047 43 5 1 4 45 9652801 9652759 4.97e-05 48.2
"SNP_FB_0507146" "chr11A" 88.889 36 4 0 2 37 9735358 9735393 4.97e-05 48.2
"SNP_FB_0507146" "chr11A" 86.047 43 5 1 4 45 10241683 10241725 4.97e-05 48.2
"SNP_FB_0507146" "chr11A" 85.366 41 6 0 4 44 10374969 10375009 4.97e-05 48.2
"SNP_FB_0507146" "chr11A" 86.047 43 5 1 4 45 13576345 13576303 4.97e-05 48.2
"SNP_FB_0507146" "chr11A" 86.047 43 5 1 4 45 16248998 16248956 4.97e-05 48.2
"SNP_FB_0507146" "chr11A" 86.047 43 5 1 4 45 19562079 19562121 4.97e-05 48.2
"SNP_FB_0507146" "chr11A" 87.5 40 3 1 2 39 20198746 20198707 4.97e-05 48.2
"SNP_FB_0507146" "chr11A" 88.889 36 4 0 2 37 20198790 20198755 4.97e-05 48.2
"SNP_FB_0507146" "chr11A" 86.047 43 5 1 4 45 20329842 20329884 4.97e-05 48.2
"SNP_FB_0507146" "chr11A" 88.889 36 4 0 4 39 20330544 20330579 4.97e-05 48.2
"SNP_FB_0507146" "chr11A" 88.889 36 4 0 4 39 20671058 20671093 4.97e-05 48.2
"SNP_FB_0507146" "chr11A" 88.889 36 4 0 4 39 20684071 20684106 4.97e-05 48.2
"SNP_FB_0507146" "chr11A" 86.047 43 5 1 4 45 21227104 21227062 4.97e-05 48.2
"SNP_FB_0507146" "chr11A" 86.047 43 5 1 4 45 21227458 21227416 4.97e-05 48.2
"SNP_FB_0507146" "chr11A" 86.047 43 5 1 4 45 21228520 21228478 4.97e-05 48.2
"SNP_FB_0507146" "chr11A" 86.047 43 5 1 4 45 21228873 21228831 4.97e-05 48.2
"SNP_FB_0507146" "chr11A" 86.047 43 5 1 4 45 21239072 21239030 4.97e-05 48.2
"SNP_FB_0507146" "chr11A" 86.047 43 5 1 4 45 21240134 21240092 4.97e-05 48.2
"SNP_FB_0507146" "chr11A" 86.047 43 5 1 4 45 21240487 21240445 4.97e-05 48.2
"SNP_FB_0507146" "chr11A" 88.889 36 4 0 4 39 22894377 22894412 4.97e-05 48.2
"SNP_FB_0507146" "chr11A" 86.047 43 5 1 4 45 26542013 26542055 4.97e-05 48.2
"SNP_FB_0507146" "chr11A" 88.889 36 4 0 11 46 28172826 28172861 4.97e-05 48.2
"SNP_FB_0507146" "chr11A" 88.889 36 4 0 11 46 28184951 28184986 4.97e-05 48.2
"SNP_FB_0507146" "chr11A" 86.047 43 5 1 4 45 29838772 29838814 4.97e-05 48.2
"SNP_FB_0507146" "chr11A" 86.047 43 5 1 4 45 30547879 30547921 4.97e-05 48.2
"SNP_FB_0507146" "chr11A" 85.366 41 6 0 1 41 35741268 35741228 4.97e-05 48.2
"SNP_FB_0507146" "chr11A" 86.047 43 5 1 4 45 36355367 36355325 4.97e-05 48.2
"SNP_FB_0507146" "chr11A" 86.047 43 5 1 4 45 36855601 36855559 4.97e-05 48.2
"SNP_FB_0507146" "chr11A" 85.366 41 6 0 4 44 37919591 37919551 4.97e-05 48.2
"SNP_FB_0507146" "chr11A" 86.047 43 5 1 4 45 39452309 39452267 4.97e-05 48.2
"SNP_FB_0507146" "chr11A" 86.047 43 5 1 4 45 43048857 43048899 4.97e-05 48.2
"SNP_FB_0507146" "chr11A" 88.889 36 4 0 4 39 43049213 43049248 4.97e-05 48.2
"SNP_FB_0507146" "chr11A" 84.444 45 6 1 2 45 4899660 4899616 0.000174 47.3
"SNP_FB_0507146" "chr11A" 86.842 38 5 0 4 41 10728274 10728237 0.000174 47.3
"SNP_FB_0507146" "chr11A" 84.444 45 6 1 2 45 18117721 18117765 0.000174 47.3
"SNP_FB_0507146" "chr11A" 86.842 38 5 0 4 41 23474100 23474063 0.000174 47.3
"SNP_FB_0507146" "chr11A" 86.842 38 5 0 2 39 28472621 28472584 0.000174 47.3
"SNP_FB_0507146" "chr11A" 86.842 38 5 0 4 41 30057059 30057096 0.000174 47.3
"SNP_FB_0507146" "chr11A" 83.721 43 7 0 2 44 32230672 32230714 0.000174 47.3
"SNP_FB_0507146" "chr11A" 86.364 44 4 2 4 45 5777773 5777816 0.000174 46.4
"SNP_FB_0507146" "chr11A" 84.444 45 2 2 2 46 9735681 9735720 0.000174 46.4
"SNP_FB_0507146" "chr11A" 89.189 37 3 1 10 45 9957713 9957749 0.000174 46.4
"SNP_FB_0507146" "chr11A" 89.189 37 3 1 10 45 9971168 9971204 0.000174 46.4
"SNP_FB_0507146" "chr11A" 93.333 30 2 0 17 46 28172624 28172653 0.000174 46.4
"SNP_FB_0507146" "chr11A" 93.333 30 2 0 17 46 28184749 28184778 0.000174 46.4
"SNP_FB_0507146" "chr11A" 85.714 42 5 1 4 44 28328400 28328359 0.000174 46.4
"SNP_FB_0507146" "chr11A" 93.333 30 2 0 2 31 32275267 32275238 0.000174 46.4
"SNP_FB_0507146" "chr11A" 85 40 6 0 2 41 36660689 36660728 0.000174 46.4
"SNP_FB_0507146" "chr11A" 82.222 45 8 0 2 46 37580254 37580210 0.000174 46.4
"SNP_FB_0507146" "chr11A" 82.222 45 8 0 2 46 40437728 40437684 0.000174 46.4
"SNP_FB_0507146" "chr11A" 90.625 32 3 0 8 39 10201803 10201772 0.000606 45.5
"SNP_FB_0507146" "chr11A" 84.091 44 6 1 2 44 10669856 10669899 0.000606 45.5
"SNP_FB_0507146" "chr11A" 87.179 39 4 1 8 45 16027914 16027876 0.000606 45.5
"SNP_FB_0507146" "chr11A" 86.486 37 5 0 1 37 21322858 21322822 0.000606 45.5
"SNP_FB_0507146" "chr11A" 87.179 39 4 1 8 45 22894732 22894770 0.000606 45.5
"SNP_FB_0507146" "chr11A" 86.486 37 5 0 10 46 30798921 30798885 0.000606 45.5
"SNP_FB_0507146" "chr11A" 86.486 37 5 0 4 40 36660273 36660237 0.000606 45.5
"SNP_FB_0507146" "chr11A" 87.179 39 4 1 8 45 41588834 41588872 0.000606 45.5
"SNP_FB_0507146" "chr11A" 84.091 44 6 1 2 45 43054552 43054510 0.000606 45.5
"SNP_FB_0507146" "chr11A" 88.235 34 4 0 8 41 7376656 7376623 0.000606 44.6
"SNP_FB_0507146" "chr11A" 93.548 31 1 1 16 45 16693488 16693458 0.000606 44.6
"SNP_FB_0507146" "chr11A" 93.548 31 1 1 16 45 16706159 16706129 0.000606 44.6
"SNP_FB_0507146" "chr11A" 93.103 29 2 0 3 31 24700710 24700682 0.000606 44.6
"SNP_FB_0507146" "chr11A" 82.609 46 7 1 1 45 33432799 33432844 0.000606 44.6
"SNP_FB_0507146" "chr11A" 85.366 41 5 1 4 44 35775338 35775299 0.000606 44.6
"SNP_FB_0507146" "chr11A" 82.609 46 7 1 1 45 41888082 41888127 0.000606 44.6
"SNP_FB_0507146" "chr11A" 83.721 43 6 1 4 45 6286899 6286941 0.002 43.7
"SNP_FB_0507146" "chr11A" 83.721 43 6 1 4 45 6287611 6287653 0.002 43.7
"SNP_FB_0507146" "chr11A" 80.435 46 9 0 1 46 7415409 7415454 0.002 43.7
"SNP_FB_0507146" "chr11A" 83.721 43 6 1 4 45 8731889 8731847 0.002 43.7
"SNP_FB_0507146" "chr11A" 83.721 43 6 1 4 45 11745254 11745296 0.002 43.7
"SNP_FB_0507146" "chr11A" 83.721 43 6 1 4 45 13011805 13011763 0.002 43.7
"SNP_FB_0507146" "chr11A" 83.721 43 6 1 4 45 20330191 20330233 0.002 43.7
"SNP_FB_0507146" "chr11A" 86.111 36 5 0 4 39 29602429 29602464 0.002 43.7
"SNP_FB_0507146" "chr11A" 86.111 36 5 0 4 39 30563806 30563771 0.002 43.7
"SNP_FB_0507146" "chr11A" 83.721 43 6 1 4 45 30564306 30564348 0.002 43.7
"SNP_FB_0507146" "chr11A" 96.154 26 1 0 17 42 32275236 32275211 0.002 43.7
"SNP_FB_0507146" "chr11A" 83.721 43 6 1 4 45 39452667 39452625 0.002 43.7
"SNP_FB_0507146" "chr11A" 90.909 33 2 1 13 44 41588485 41588517 0.002 43.7
"SNP_FB_0507146" "chr11A" 84.211 38 6 0 4 41 7377031 7376994 0.002 42.8
"SNP_FB_0507146" "chr11A" 82.222 45 7 1 2 45 8655133 8655177 0.002 42.8
"SNP_FB_0507146" "chr11A" 82.222 45 7 1 2 45 16120511 16120467 0.002 42.8
"SNP_FB_0507146" "chr11A" 100 23 0 0 17 39 18117392 18117414 0.002 42.8
"SNP_FB_0507146" "chr11A" 87.879 33 4 0 14 46 22893878 22893846 0.002 42.8
"SNP_FB_0507146" "chr11A" 84.211 38 6 0 4 41 23474468 23474431 0.002 42.8
"SNP_FB_0507146" "chr11A" 84.615 39 4 1 3 39 4871256 4871218 0.007 41.9
"SNP_FB_0507146" "chr11A" 84.615 39 4 1 3 39 4878439 4878401 0.007 41.9
"SNP_FB_0507146" "chr11A" 87.5 32 4 0 8 39 18511379 18511410 0.007 41
"SNP_FB_0507146" "chr11A" 84.615 39 5 1 8 45 30028886 30028848 0.007 41
"SNP_FB_0507146" "chr11A" 93.103 29 1 1 18 45 33433370 33433398 0.007 41
"SNP_FB_0507146" "chr11A" 87.5 32 4 0 4 35 33789030 33788999 0.007 41
"SNP_FB_0507146" "chr11A" 86.111 36 4 1 11 45 9815290 9815325 0.026 40.1
"SNP_FB_0507146" "chr11A" 82.051 39 7 0 3 41 11303164 11303202 0.026 40.1
"SNP_FB_0507146" "chr11A" 79.545 44 9 0 3 46 14159778 14159735 0.026 40.1
"SNP_FB_0507146" "chr11A" 85.294 34 5 0 8 41 36542956 36542989 0.026 40.1
"SNP_FB_0507146" "chr11A" 87.097 31 4 0 17 47 2416001 2416031 0.026 39.2
"SNP_FB_0507146" "chr11A" 81.395 43 7 1 4 45 5669483 5669441 0.026 39.2
"SNP_FB_0507146" "chr11A" 81.395 43 7 1 4 45 7420861 7420819 0.026 39.2
"SNP_FB_0507146" "chr11A" 83.333 36 6 0 4 39 8720487 8720522 0.026 39.2
"SNP_FB_0507146" "chr11A" 83.333 36 6 0 4 39 18202299 18202334 0.026 39.2
"SNP_FB_0507146" "chr11A" 81.395 43 7 1 4 45 30563474 30563432 0.026 39.2
"SNP_FB_0507146" "chr11A" 87.097 31 4 0 17 47 35950385 35950415 0.026 39.2
"SNP_FB_0507146" "chr11A" 81.395 43 7 1 4 45 36233096 36233054 0.026 39.2
"SNP_FB_0507146" "chr11A" 83.333 36 6 0 4 39 36234281 36234246 0.026 39.2
"SNP_FB_0507146" "chr11A" 79.07 43 9 0 2 44 1302907 1302949 0.09 38.3
"SNP_FB_0507146" "chr11A" 79.07 43 9 0 2 44 15220952 15220994 0.09 38.3
"SNP_FB_0507146" "chr11A" 89.286 28 3 0 17 44 15221308 15221335 0.09 38.3
"SNP_FB_0507146" "chr11A" 95.652 23 1 0 24 46 42639559 42639581 0.09 38.3
"SNP_FB_0507146" "chr11A" 77.778 45 10 0 2 46 23806595 23806639 0.09 37.4
"SNP_FB_0507146" "chr11A" 82.353 34 6 0 8 41 1882891 1882924 0.31 35.6
"SNP_FB_0507146" "chr11A" 91.667 24 2 0 4 27 2526849 2526826 0.31 35.6
"SNP_FB_0507146" "chr11A" 91.667 24 2 0 2 25 2979928 2979951 0.31 35.6
"SNP_FB_0507146" "chr11A" 82.353 34 6 0 4 37 6287255 6287288 0.31 35.6
"SNP_FB_0507146" "chr11A" 83.871 31 5 0 17 47 4162644 4162674 1.1 34.6
"SNP_FB_0507146" "chr11A" 100 18 0 0 29 46 28172729 28172746 1.1 33.7
"SNP_FB_0507146" "chr11A" 100 18 0 0 29 46 28184854 28184871 1.1 33.7
"SNP_FB_0507146" "chr11A" 88 25 3 0 20 44 2529186 2529162 3.8 32.8
"SNP_FB_0507146" "chr11A" 75.556 45 11 0 2 46 35120057 35120101 3.8 32.8
"SNP_FB_0507146" "chr11A" 82.353 34 5 1 13 45 12306936 12306969 3.8 31.9
"SNP_FB_0507146" "chr14A" 97.778 45 1 0 2 46 4592341 4592385 1.02e-13 77.9
"SNP_FB_0507146" "chr14A" 95.652 46 2 0 1 46 2278352 2278307 3.58e-13 75.2
"SNP_FB_0507146" "chr14A" 95.652 46 2 0 1 46 14810230 14810275 3.58e-13 75.2
"SNP_FB_0507146" "chr14A" 95.652 46 2 0 1 46 15939496 15939451 3.58e-13 75.2
"SNP_FB_0507146" "chr14A" 97.674 43 1 0 2 44 5245311 5245269 1.25e-12 74.3
"SNP_FB_0507146" "chr14A" 95.556 45 2 0 2 46 3039702 3039746 1.25e-12 73.4
"SNP_FB_0507146" "chr14A" 95.556 45 2 0 2 46 4101989 4101945 1.25e-12 73.4
"SNP_FB_0507146" "chr14A" 95.556 45 2 0 2 46 4657450 4657494 1.25e-12 73.4
"SNP_FB_0507146" "chr14A" 95.556 45 2 0 2 46 4767004 4767048 1.25e-12 73.4
"SNP_FB_0507146" "chr14A" 95.556 45 2 0 2 46 13158242 13158286 1.25e-12 73.4
"SNP_FB_0507146" "chr14A" 95.556 45 2 0 2 46 24677290 24677246 1.25e-12 73.4
"SNP_FB_0507146" "chr14A" 95.556 45 2 0 2 46 25669426 25669382 1.25e-12 73.4
"SNP_FB_0507146" "chr14A" 95.556 45 2 0 2 46 25729360 25729316 1.25e-12 73.4
"SNP_FB_0507146" "chr14A" 95.455 44 2 0 3 46 8649985 8649942 4.36e-12 71.6
"SNP_FB_0507146" "chr14A" 93.478 46 3 0 1 46 24675593 24675638 1.52e-11 70.7
"SNP_FB_0507146" "chr14A" 93.333 45 3 0 1 45 2875275 2875231 5.31e-11 68.9
"SNP_FB_0507146" "chr14A" 93.333 45 3 0 2 46 3040067 3040111 5.31e-11 68.9
"SNP_FB_0507146" "chr14A" 93.333 45 3 0 2 46 4800785 4800829 5.31e-11 68.9
"SNP_FB_0507146" "chr14A" 93.333 45 3 0 2 46 7096416 7096372 5.31e-11 68.9
"SNP_FB_0507146" "chr14A" 93.333 45 3 0 2 46 10297576 10297532 5.31e-11 68.9
"SNP_FB_0507146" "chr14A" 93.333 45 3 0 2 46 14056542 14056498 5.31e-11 68.9
"SNP_FB_0507146" "chr14A" 93.333 45 3 0 2 46 22737473 22737517 5.31e-11 68.9
"SNP_FB_0507146" "chr14A" 93.333 45 3 0 2 46 23521223 23521267 5.31e-11 68.9
"SNP_FB_0507146" "chr14A" 93.333 45 3 0 2 46 23585201 23585245 5.31e-11 68.9
"SNP_FB_0507146" "chr14A" 93.333 45 3 0 2 46 23600164 23600208 5.31e-11 68.9
"SNP_FB_0507146" "chr14A" 93.333 45 3 0 2 46 24938355 24938399 5.31e-11 68.9
"SNP_FB_0507146" "chr14A" 93.333 45 3 0 2 46 25451178 25451222 5.31e-11 68.9
"SNP_FB_0507146" "chr14A" 93.333 45 3 0 2 46 28141245 28141201 5.31e-11 68.9
"SNP_FB_0507146" "chr14A" 93.333 45 3 0 2 46 28151460 28151416 5.31e-11 68.9
"SNP_FB_0507146" "chr14A" 93.333 45 3 0 2 46 28471263 28471219 5.31e-11 68.9
"SNP_FB_0507146" "chr14A" 95.238 42 2 0 1 42 31029517 31029476 5.31e-11 68
"SNP_FB_0507146" "chr14A" 93.182 44 3 0 3 46 3041295 3041338 1.85e-10 67.1
"SNP_FB_0507146" "chr14A" 93.182 44 3 0 3 46 8929351 8929308 1.85e-10 67.1
"SNP_FB_0507146" "chr14A" 93.182 44 3 0 3 46 9367587 9367630 1.85e-10 67.1
"SNP_FB_0507146" "chr14A" 93.182 44 3 0 3 46 10086668 10086625 1.85e-10 67.1
"SNP_FB_0507146" "chr14A" 93.182 44 3 0 3 46 10609205 10609162 1.85e-10 67.1
"SNP_FB_0507146" "chr14A" 93.182 44 3 0 3 46 10662110 10662067 1.85e-10 67.1
"SNP_FB_0507146" "chr14A" 93.182 44 3 0 3 46 11092311 11092268 1.85e-10 67.1
"SNP_FB_0507146" "chr14A" 93.182 44 3 0 3 46 18387245 18387202 1.85e-10 67.1
"SNP_FB_0507146" "chr14A" 93.182 44 3 0 3 46 20248037 20247994 1.85e-10 67.1
"SNP_FB_0507146" "chr14A" 93.182 44 3 0 3 46 24318258 24318301 1.85e-10 67.1
"SNP_FB_0507146" "chr14A" 91.304 46 4 0 1 46 2236765 2236810 1.85e-10 66.2
"SNP_FB_0507146" "chr14A" 91.304 46 4 0 1 46 11091949 11091904 1.85e-10 66.2
"SNP_FB_0507146" "chr14A" 91.304 46 4 0 1 46 11427583 11427538 1.85e-10 66.2
"SNP_FB_0507146" "chr14A" 91.304 46 4 0 1 46 11427948 11427903 1.85e-10 66.2
"SNP_FB_0507146" "chr14A" 91.304 46 4 0 1 46 13534762 13534807 1.85e-10 66.2
"SNP_FB_0507146" "chr14A" 91.304 46 4 0 1 46 19012580 19012535 1.85e-10 66.2
"SNP_FB_0507146" "chr14A" 91.304 46 4 0 1 46 25346814 25346859 1.85e-10 66.2
"SNP_FB_0507146" "chr14A" 95.122 41 2 0 2 42 28470900 28470860 1.85e-10 66.2
"SNP_FB_0507146" "chr14A" 93.023 43 3 0 4 46 1297668 1297710 6.47e-10 65.3
"SNP_FB_0507146" "chr14A" 93.023 43 3 0 4 46 9106259 9106301 6.47e-10 65.3
"SNP_FB_0507146" "chr14A" 93.023 43 3 0 4 46 12878146 12878188 6.47e-10 65.3
"SNP_FB_0507146" "chr14A" 93.333 45 2 1 2 45 15065191 15065147 6.47e-10 65.3
"SNP_FB_0507146" "chr14A" 93.023 43 3 0 4 46 18537180 18537138 6.47e-10 65.3
"SNP_FB_0507146" "chr14A" 93.023 43 3 0 2 44 18646700 18646658 6.47e-10 65.3
"SNP_FB_0507146" "chr14A" 91.111 45 4 0 2 46 167498 167454 6.47e-10 64.4
"SNP_FB_0507146" "chr14A" 91.111 45 4 0 2 46 1219733 1219689 6.47e-10 64.4
"SNP_FB_0507146" "chr14A" 91.111 45 4 0 2 46 2875634 2875590 6.47e-10 64.4
"SNP_FB_0507146" "chr14A" 91.111 45 4 0 2 46 4160467 4160423 6.47e-10 64.4
"SNP_FB_0507146" "chr14A" 91.111 45 4 0 2 46 4161143 4161099 6.47e-10 64.4
"SNP_FB_0507146" "chr14A" 91.111 45 4 0 2 46 4591977 4592021 6.47e-10 64.4
"SNP_FB_0507146" "chr14A" 91.111 45 4 0 2 46 4594210 4594254 6.47e-10 64.4
"SNP_FB_0507146" "chr14A" 91.111 45 4 0 2 46 4823262 4823306 6.47e-10 64.4
"SNP_FB_0507146" "chr14A" 91.111 45 4 0 2 46 6147172 6147128 6.47e-10 64.4
"SNP_FB_0507146" "chr14A" 91.111 45 4 0 2 46 8327153 8327197 6.47e-10 64.4
"SNP_FB_0507146" "chr14A" 91.111 45 4 0 2 46 9367952 9367996 6.47e-10 64.4
"SNP_FB_0507146" "chr14A" 91.111 45 4 0 1 45 10297212 10297168 6.47e-10 64.4
"SNP_FB_0507146" "chr14A" 91.111 45 4 0 2 46 13477511 13477555 6.47e-10 64.4
"SNP_FB_0507146" "chr14A" 91.111 45 4 0 2 46 14836109 14836153 6.47e-10 64.4
"SNP_FB_0507146" "chr14A" 91.111 45 4 0 2 46 15610615 15610571 6.47e-10 64.4
"SNP_FB_0507146" "chr14A" 91.111 45 4 0 2 46 16575302 16575258 6.47e-10 64.4
"SNP_FB_0507146" "chr14A" 91.111 45 4 0 2 46 20470685 20470729 6.47e-10 64.4
"SNP_FB_0507146" "chr14A" 91.111 45 4 0 2 46 22026768 22026812 6.47e-10 64.4
"SNP_FB_0507146" "chr14A" 91.111 45 4 0 2 46 23473438 23473394 6.47e-10 64.4
"SNP_FB_0507146" "chr14A" 91.111 45 4 0 2 46 23584845 23584889 6.47e-10 64.4
"SNP_FB_0507146" "chr14A" 91.111 45 4 0 2 46 23599808 23599852 6.47e-10 64.4
"SNP_FB_0507146" "chr14A" 91.111 45 4 0 2 46 23895516 23895472 6.47e-10 64.4
"SNP_FB_0507146" "chr14A" 91.111 45 4 0 2 46 23895879 23895835 6.47e-10 64.4
"SNP_FB_0507146" "chr14A" 91.111 45 4 0 2 46 24677655 24677611 6.47e-10 64.4
"SNP_FB_0507146" "chr14A" 91.111 45 4 0 2 46 25348949 25348993 6.47e-10 64.4
"SNP_FB_0507146" "chr14A" 91.111 45 4 0 2 46 25358008 25358052 6.47e-10 64.4
"SNP_FB_0507146" "chr14A" 91.111 45 4 0 2 46 27123787 27123831 6.47e-10 64.4
"SNP_FB_0507146" "chr14A" 93.182 44 2 1 3 46 14809868 14809910 2.26e-09 63.5
"SNP_FB_0507146" "chr14A" 89.362 47 5 0 2 48 19888488 19888442 2.26e-09 63.5
"SNP_FB_0507146" "chr14A" 92.857 42 3 0 3 44 30781496 30781455 2.26e-09 63.5
"SNP_FB_0507146" "chr14A" 90.909 44 4 0 3 46 4160777 4160734 2.26e-09 62.6
"SNP_FB_0507146" "chr14A" 90.909 44 4 0 3 46 7097153 7097196 2.26e-09 62.6
"SNP_FB_0507146" "chr14A" 90.909 44 4 0 3 46 9367212 9367169 2.26e-09 62.6
"SNP_FB_0507146" "chr14A" 90.909 44 4 0 3 46 15096934 15096891 2.26e-09 62.6
"SNP_FB_0507146" "chr14A" 90.909 44 4 0 3 46 16554465 16554422 2.26e-09 62.6
"SNP_FB_0507146" "chr14A" 89.13 46 5 0 1 46 4319591 4319546 7.88e-09 61.7
"SNP_FB_0507146" "chr14A" 89.13 46 5 0 1 46 7096781 7096736 7.88e-09 61.7
"SNP_FB_0507146" "chr14A" 93.023 43 2 1 4 45 8020477 8020519 7.88e-09 61.7
"SNP_FB_0507146" "chr14A" 93.023 43 2 1 4 45 12686845 12686887 7.88e-09 61.7
"SNP_FB_0507146" "chr14A" 89.13 46 5 0 1 46 13324642 13324687 7.88e-09 61.7
"SNP_FB_0507146" "chr14A" 92.683 41 3 0 4 44 17997929 17997969 7.88e-09 61.7
"SNP_FB_0507146" "chr14A" 89.13 46 5 0 1 46 23895338 23895293 7.88e-09 61.7
"SNP_FB_0507146" "chr14A" 92.683 41 3 0 2 42 24318616 24318656 7.88e-09 61.7
"SNP_FB_0507146" "chr14A" 89.13 46 5 0 1 46 30452179 30452134 7.88e-09 61.7
"SNP_FB_0507146" "chr14A" 90.698 43 4 0 4 46 4333680 4333722 7.88e-09 60.8
"SNP_FB_0507146" "chr14A" 90.698 43 4 0 4 46 4334189 4334231 7.88e-09 60.8
"SNP_FB_0507146" "chr14A" 90.698 43 4 0 4 46 4338734 4338776 7.88e-09 60.8
"SNP_FB_0507146" "chr14A" 90.698 43 4 0 4 46 4343696 4343738 7.88e-09 60.8
"SNP_FB_0507146" "chr14A" 91.111 45 3 1 2 45 11048647 11048691 7.88e-09 60.8
"SNP_FB_0507146" "chr14A" 90.698 43 4 0 4 46 16575185 16575143 7.88e-09 60.8
"SNP_FB_0507146" "chr14A" 90.698 43 4 0 2 44 16593305 16593347 7.88e-09 60.8
"SNP_FB_0507146" "chr14A" 91.111 45 3 1 2 46 19722898 19722941 7.88e-09 60.8
"SNP_FB_0507146" "chr14A" 94.737 38 2 0 9 46 25450820 25450857 7.88e-09 60.8
"SNP_FB_0507146" "chr14A" 91.111 45 3 1 2 45 29501892 29501848 7.88e-09 60.8
"SNP_FB_0507146" "chr14A" 88.889 45 5 0 2 46 4319946 4319902 2.75e-08 59.9
"SNP_FB_0507146" "chr14A" 88.889 45 5 0 2 46 4333314 4333358 2.75e-08 59.9
"SNP_FB_0507146" "chr14A" 88.889 45 5 0 2 46 4338368 4338412 2.75e-08 59.9
"SNP_FB_0507146" "chr14A" 88.889 45 5 0 2 46 4343330 4343374 2.75e-08 59.9
"SNP_FB_0507146" "chr14A" 88.889 45 5 0 2 46 4594573 4594617 2.75e-08 59.9
"SNP_FB_0507146" "chr14A" 88.889 45 5 0 2 46 5135004 5135048 2.75e-08 59.9
"SNP_FB_0507146" "chr14A" 88.889 45 5 0 2 46 9215845 9215889 2.75e-08 59.9
"SNP_FB_0507146" "chr14A" 92.5 40 3 0 2 41 9925729 9925768 2.75e-08 59.9
"SNP_FB_0507146" "chr14A" 88.889 45 5 0 2 46 10967961 10967917 2.75e-08 59.9
"SNP_FB_0507146" "chr14A" 88.889 45 5 0 2 46 12866582 12866626 2.75e-08 59.9
"SNP_FB_0507146" "chr14A" 88.889 45 5 0 2 46 12866948 12866992 2.75e-08 59.9
"SNP_FB_0507146" "chr14A" 88.889 45 5 0 2 46 13157879 13157923 2.75e-08 59.9
"SNP_FB_0507146" "chr14A" 88.889 45 5 0 2 46 17439062 17439106 2.75e-08 59.9
"SNP_FB_0507146" "chr14A" 88.889 45 5 0 2 46 19841332 19841376 2.75e-08 59.9
"SNP_FB_0507146" "chr14A" 88.889 45 5 0 2 46 25357644 25357688 2.75e-08 59.9
"SNP_FB_0507146" "chr14A" 88.889 45 5 0 2 46 25666972 25666928 2.75e-08 59.9
"SNP_FB_0507146" "chr14A" 88.889 45 5 0 2 46 25670392 25670436 2.75e-08 59.9
"SNP_FB_0507146" "chr14A" 88.889 45 5 0 2 46 25729700 25729656 2.75e-08 59.9
"SNP_FB_0507146" "chr14A" 88.889 45 5 0 2 46 25811281 25811237 2.75e-08 59.9
"SNP_FB_0507146" "chr14A" 88.889 45 5 0 2 46 26025601 26025557 2.75e-08 59.9
"SNP_FB_0507146" "chr14A" 92.5 40 3 0 2 41 26113984 26114023 2.75e-08 59.9
"SNP_FB_0507146" "chr14A" 88.889 45 5 0 2 46 26919625 26919581 2.75e-08 59.9
"SNP_FB_0507146" "chr14A" 88.889 45 5 0 2 46 27890199 27890155 2.75e-08 59.9
"SNP_FB_0507146" "chr14A" 94.595 37 2 0 10 46 3039304 3039340 2.75e-08 59
"SNP_FB_0507146" "chr14A" 90.909 44 3 1 3 45 14179322 14179279 2.75e-08 59
"SNP_FB_0507146" "chr14A" 90.476 42 4 0 1 42 30452492 30452451 2.75e-08 59
"SNP_FB_0507146" "chr14A" 88.636 44 5 0 3 46 2874912 2874869 9.6e-08 58.1
"SNP_FB_0507146" "chr14A" 88.636 44 5 0 2 45 2922865 2922822 9.6e-08 58.1
"SNP_FB_0507146" "chr14A" 92.308 39 3 0 8 46 3983607 3983569 9.6e-08 58.1
"SNP_FB_0507146" "chr14A" 88.636 44 5 0 3 46 4657808 4657851 9.6e-08 58.1
"SNP_FB_0507146" "chr14A" 88.636 44 5 0 3 46 6464287 6464330 9.6e-08 58.1
"SNP_FB_0507146" "chr14A" 88.636 44 5 0 3 46 17439428 17439471 9.6e-08 58.1
"SNP_FB_0507146" "chr14A" 88.636 44 5 0 3 46 18387589 18387546 9.6e-08 58.1
"SNP_FB_0507146" "chr14A" 88.636 44 5 0 3 46 18646330 18646287 9.6e-08 58.1
"SNP_FB_0507146" "chr14A" 88.636 44 5 0 3 46 19119481 19119438 9.6e-08 58.1
"SNP_FB_0507146" "chr14A" 88.636 44 5 0 3 46 19840968 19841011 9.6e-08 58.1
"SNP_FB_0507146" "chr14A" 92.308 39 3 0 8 46 23894840 23894878 9.6e-08 58.1
"SNP_FB_0507146" "chr14A" 88.636 44 5 0 3 46 24722104 24722061 9.6e-08 58.1
"SNP_FB_0507146" "chr14A" 88.636 44 5 0 1 44 25549706 25549749 9.6e-08 58.1
"SNP_FB_0507146" "chr14A" 86.957 46 6 0 1 46 646317 646272 9.6e-08 57.2
"SNP_FB_0507146" "chr14A" 90.244 41 4 0 6 46 10045177 10045217 9.6e-08 57.2
"SNP_FB_0507146" "chr14A" 86.957 46 6 0 1 46 10087300 10087255 9.6e-08 57.2
"SNP_FB_0507146" "chr14A" 90.698 43 3 1 4 45 12686493 12686535 9.6e-08 57.2
"SNP_FB_0507146" "chr14A" 86.957 46 6 0 1 46 14836710 14836755 9.6e-08 57.2
"SNP_FB_0507146" "chr14A" 86.957 46 6 0 1 46 19218494 19218539 9.6e-08 57.2
"SNP_FB_0507146" "chr14A" 86.957 46 6 0 1 46 22027130 22027175 9.6e-08 57.2
"SNP_FB_0507146" "chr14A" 90.244 41 4 0 2 42 24318958 24318998 9.6e-08 57.2
"SNP_FB_0507146" "chr14A" 86.957 46 6 0 1 46 28351351 28351396 9.6e-08 57.2
"SNP_FB_0507146" "chr14A" 88.889 45 4 1 2 46 3040931 3040974 3.35e-07 56.3
"SNP_FB_0507146" "chr14A" 88.372 43 5 0 4 46 6146829 6146787 3.35e-07 56.3
"SNP_FB_0507146" "chr14A" 88.372 43 5 0 4 46 13171229 13171187 3.35e-07 56.3
"SNP_FB_0507146" "chr14A" 88.372 43 5 0 2 44 19403634 19403676 3.35e-07 56.3
"SNP_FB_0507146" "chr14A" 88.889 45 4 1 2 46 22623476 22623433 3.35e-07 56.3
"SNP_FB_0507146" "chr14A" 88.372 43 5 0 4 46 25160784 25160826 3.35e-07 56.3
"SNP_FB_0507146" "chr14A" 86.667 45 6 0 2 46 16554808 16554764 3.35e-07 55.4
"SNP_FB_0507146" "chr14A" 86.667 45 6 0 2 46 18536817 18536773 3.35e-07 55.4
"SNP_FB_0507146" "chr14A" 90 40 4 0 2 41 23699708 23699747 3.35e-07 55.4
"SNP_FB_0507146" "chr14A" 86.667 45 6 0 2 46 25670756 25670800 3.35e-07 55.4
"SNP_FB_0507146" "chr14A" 90 40 4 0 2 41 26113616 26113655 3.35e-07 55.4
"SNP_FB_0507146" "chr14A" 86.667 45 6 0 2 46 26919981 26919937 3.35e-07 55.4
"SNP_FB_0507146" "chr14A" 90 40 4 0 2 41 29606743 29606782 3.35e-07 55.4
"SNP_FB_0507146" "chr14A" 90 40 4 0 2 41 29616611 29616650 3.35e-07 55.4
"SNP_FB_0507146" "chr14A" 91.892 37 3 0 8 44 2933743 2933779 1.17e-06 54.5
"SNP_FB_0507146" "chr14A" 86.364 44 6 0 1 44 1696806 1696849 1.17e-06 53.6
"SNP_FB_0507146" "chr14A" 89.744 39 4 0 8 46 7327777 7327815 1.17e-06 53.6
"SNP_FB_0507146" "chr14A" 86.364 44 6 0 3 46 13170865 13170822 1.17e-06 53.6
"SNP_FB_0507146" "chr14A" 94.118 34 2 0 8 41 15610949 15610916 1.17e-06 53.6
"SNP_FB_0507146" "chr14A" 100 29 0 0 18 46 16146442 16146414 1.17e-06 53.6
"SNP_FB_0507146" "chr14A" 100 29 0 0 18 46 16158073 16158045 1.17e-06 53.6
"SNP_FB_0507146" "chr14A" 90.244 41 3 1 6 45 19550518 19550478 1.17e-06 53.6
"SNP_FB_0507146" "chr14A" 86.364 44 6 0 3 46 19722550 19722593 1.17e-06 53.6
"SNP_FB_0507146" "chr14A" 86.364 44 6 0 3 46 20470344 20470387 1.17e-06 53.6
"SNP_FB_0507146" "chr14A" 89.744 39 4 0 3 41 20489378 20489340 1.17e-06 53.6
"SNP_FB_0507146" "chr14A" 86.364 44 6 0 3 46 21042620 21042663 1.17e-06 53.6
"SNP_FB_0507146" "chr14A" 86.364 44 6 0 2 45 23624050 23624093 1.17e-06 53.6
"SNP_FB_0507146" "chr14A" 86.364 44 6 0 3 46 24127981 24128024 1.17e-06 53.6
"SNP_FB_0507146" "chr14A" 90.244 41 3 1 6 45 26441473 26441433 1.17e-06 53.6
"SNP_FB_0507146" "chr14A" 86.364 44 6 0 1 44 27368260 27368217 1.17e-06 53.6
"SNP_FB_0507146" "chr14A" 86.364 44 6 0 3 46 30781153 30781110 1.17e-06 53.6
"SNP_FB_0507146" "chr14A" 91.667 36 3 0 4 39 1031602 1031637 4.08e-06 52.7
"SNP_FB_0507146" "chr14A" 88.372 43 4 1 4 45 1032182 1032140 4.08e-06 52.7
"SNP_FB_0507146" "chr14A" 88.372 43 4 1 4 45 1043704 1043662 4.08e-06 52.7
"SNP_FB_0507146" "chr14A" 88.372 43 4 1 4 45 2753577 2753535 4.08e-06 52.7
"SNP_FB_0507146" "chr14A" 88.372 43 4 1 4 45 2763091 2763049 4.08e-06 52.7
"SNP_FB_0507146" "chr14A" 88.372 43 4 1 4 45 8233211 8233169 4.08e-06 52.7
"SNP_FB_0507146" "chr14A" 88.372 43 4 1 4 45 8326639 8326597 4.08e-06 52.7
"SNP_FB_0507146" "chr14A" 88.372 43 4 1 4 45 11306168 11306126 4.08e-06 52.7
"SNP_FB_0507146" "chr14A" 88.372 43 4 1 4 45 14057819 14057777 4.08e-06 52.7
"SNP_FB_0507146" "chr14A" 87.805 41 5 0 4 44 14837059 14837099 4.08e-06 52.7
"SNP_FB_0507146" "chr14A" 87.805 41 5 0 4 44 15289842 15289802 4.08e-06 52.7
"SNP_FB_0507146" "chr14A" 88.372 43 4 1 4 45 16473211 16473253 4.08e-06 52.7
"SNP_FB_0507146" "chr14A" 88.372 43 4 1 4 45 18557858 18557900 4.08e-06 52.7
"SNP_FB_0507146" "chr14A" 91.667 36 3 0 11 46 19218861 19218896 4.08e-06 52.7
"SNP_FB_0507146" "chr14A" 88.372 43 4 1 4 45 19856682 19856724 4.08e-06 52.7
"SNP_FB_0507146" "chr14A" 96.774 31 1 0 11 41 20247665 20247635 4.08e-06 52.7
"SNP_FB_0507146" "chr14A" 88.372 43 4 1 4 45 21067194 21067152 4.08e-06 52.7
"SNP_FB_0507146" "chr14A" 88.372 43 4 1 4 45 21141377 21141419 4.08e-06 52.7
"SNP_FB_0507146" "chr14A" 87.805 41 5 0 4 44 29498460 29498500 4.08e-06 52.7
"SNP_FB_0507146" "chr14A" 87.805 41 5 0 2 42 29498802 29498842 4.08e-06 52.7
"SNP_FB_0507146" "chr14A" 88.372 43 4 1 4 45 29769621 29769663 4.08e-06 52.7
"SNP_FB_0507146" "chr14A" 86.047 43 6 0 4 46 3402475 3402433 4.08e-06 51.8
"SNP_FB_0507146" "chr14A" 86.047 43 6 0 2 44 5135491 5135449 4.08e-06 51.8
"SNP_FB_0507146" "chr14A" 86.047 43 6 0 3 45 7031981 7031939 4.08e-06 51.8
"SNP_FB_0507146" "chr14A" 86.047 43 6 0 4 46 8360583 8360541 4.08e-06 51.8
"SNP_FB_0507146" "chr14A" 86.047 43 6 0 2 44 11892380 11892338 4.08e-06 51.8
"SNP_FB_0507146" "chr14A" 86.047 43 6 0 4 46 15287644 15287602 4.08e-06 51.8
"SNP_FB_0507146" "chr14A" 89.474 38 4 0 4 41 23525945 23525908 4.08e-06 51.8
"SNP_FB_0507146" "chr14A" 86.047 43 6 0 2 44 23662909 23662867 4.08e-06 51.8
"SNP_FB_0507146" "chr14A" 86.047 43 6 0 4 46 25268144 25268186 4.08e-06 51.8
"SNP_FB_0507146" "chr14A" 86.667 45 5 1 2 45 29561796 29561840 4.08e-06 51.8
"SNP_FB_0507146" "chr14A" 84.444 45 7 0 2 46 8360929 8360885 1.42e-05 50.9
"SNP_FB_0507146" "chr14A" 84.444 45 7 0 2 46 14836454 14836498 1.42e-05 50.9
"SNP_FB_0507146" "chr14A" 84.444 45 7 0 2 46 19119136 19119092 1.42e-05 50.9
"SNP_FB_0507146" "chr14A" 87.5 40 5 0 2 41 20488986 20488947 1.42e-05 50.9
"SNP_FB_0507146" "chr14A" 84.444 45 7 0 1 45 20573790 20573834 1.42e-05 50.9
"SNP_FB_0507146" "chr14A" 84.444 45 7 0 2 46 22108687 22108731 1.42e-05 50.9
"SNP_FB_0507146" "chr14A" 84.444 45 7 0 2 46 23895014 23895058 1.42e-05 50.9
"SNP_FB_0507146" "chr14A" 87.5 40 5 0 2 41 25358361 25358400 1.42e-05 50.9
"SNP_FB_0507146" "chr14A" 84.444 45 7 0 2 46 26025254 26025210 1.42e-05 50.9
"SNP_FB_0507146" "chr14A" 84.444 45 7 0 2 46 26025720 26025676 1.42e-05 50.9
"SNP_FB_0507146" "chr14A" 100 27 0 0 13 39 2687520 2687546 1.42e-05 50
"SNP_FB_0507146" "chr14A" 89.744 39 3 1 8 45 9315283 9315245 1.42e-05 50
"SNP_FB_0507146" "chr14A" 89.744 39 3 1 3 41 9829190 9829227 1.42e-05 50
"SNP_FB_0507146" "chr14A" 89.744 39 3 1 8 45 26507308 26507346 1.42e-05 50
"SNP_FB_0507146" "chr14A" 85.714 42 6 0 3 44 28352248 28352207 1.42e-05 50
"SNP_FB_0507146" "chr14A" 89.744 39 3 1 8 45 30624364 30624326 1.42e-05 50
"SNP_FB_0507146" "chr14A" 96.774 31 0 1 16 45 2687596 2687626 4.97e-05 49.1
"SNP_FB_0507146" "chr14A" 87.805 41 4 1 6 45 4006817 4006777 4.97e-05 49.1
"SNP_FB_0507146" "chr14A" 87.179 39 5 0 1 39 5028819 5028857 4.97e-05 49.1
"SNP_FB_0507146" "chr14A" 84.444 45 4 1 2 46 10296791 10296750 4.97e-05 49.1
"SNP_FB_0507146" "chr14A" 91.667 36 2 1 11 45 18558200 18558235 4.97e-05 49.1
"SNP_FB_0507146" "chr14A" 84.091 44 7 0 1 44 22047163 22047206 4.97e-05 49.1
"SNP_FB_0507146" "chr14A" 91.667 36 2 1 11 45 26644707 26644742 4.97e-05 49.1
"SNP_FB_0507146" "chr14A" 86.047 43 5 1 4 45 822403 822445 4.97e-05 48.2
"SNP_FB_0507146" "chr14A" 88.889 36 4 0 4 39 5531811 5531846 4.97e-05 48.2
"SNP_FB_0507146" "chr14A" 86.047 43 5 1 4 45 5532164 5532206 4.97e-05 48.2
"SNP_FB_0507146" "chr14A" 82.609 46 8 0 1 46 5785294 5785249 4.97e-05 48.2
"SNP_FB_0507146" "chr14A" 88.889 36 4 0 4 39 8233567 8233532 4.97e-05 48.2
"SNP_FB_0507146" "chr14A" 86.047 43 5 1 4 45 9620456 9620414 4.97e-05 48.2
"SNP_FB_0507146" "chr14A" 86.047 43 5 1 4 45 9620812 9620770 4.97e-05 48.2
"SNP_FB_0507146" "chr14A" 86.047 43 5 1 4 45 12687197 12687239 4.97e-05 48.2
"SNP_FB_0507146" "chr14A" 86.047 43 5 1 4 45 13746941 13746899 4.97e-05 48.2
"SNP_FB_0507146" "chr14A" 86.047 43 5 1 4 45 13929734 13929692 4.97e-05 48.2
"SNP_FB_0507146" "chr14A" 86.047 43 5 1 4 45 14058174 14058132 4.97e-05 48.2
"SNP_FB_0507146" "chr14A" 88.889 36 4 0 4 39 19857036 19857071 4.97e-05 48.2
"SNP_FB_0507146" "chr14A" 86.047 43 5 1 4 45 20574146 20574188 4.97e-05 48.2
"SNP_FB_0507146" "chr14A" 86.047 43 5 1 4 45 23792917 23792959 4.97e-05 48.2
"SNP_FB_0507146" "chr14A" 86.047 43 5 1 4 45 31035283 31035241 4.97e-05 48.2
"SNP_FB_0507146" "chr14A" 83.721 43 7 0 4 46 10044819 10044861 0.000174 47.3
"SNP_FB_0507146" "chr14A" 86.842 38 5 0 4 41 11389538 11389575 0.000174 47.3
"SNP_FB_0507146" "chr14A" 86.842 38 5 0 4 41 20247303 20247266 0.000174 47.3
"SNP_FB_0507146" "chr14A" 86.842 38 5 0 4 41 23522790 23522753 0.000174 47.3
"SNP_FB_0507146" "chr14A" 85 40 6 0 3 42 23699067 23699106 0.000174 46.4
"SNP_FB_0507146" "chr14A" 88.571 35 4 0 10 44 24939067 24939101 0.000174 46.4
"SNP_FB_0507146" "chr14A" 82.222 45 8 0 2 46 25811796 25811752 0.000174 46.4
"SNP_FB_0507146" "chr14A" 87.179 39 4 1 8 45 26521292 26521330 0.000606 45.5
"SNP_FB_0507146" "chr14A" 82.609 46 7 1 1 45 9115679 9115724 0.000606 44.6
"SNP_FB_0507146" "chr14A" 85.366 41 5 1 6 45 16472848 16472888 0.000606 44.6
"SNP_FB_0507146" "chr14A" 84.615 39 6 0 3 41 26794139 26794177 0.000606 44.6
"SNP_FB_0507146" "chr14A" 88.235 34 4 0 11 44 28352575 28352542 0.000606 44.6
"SNP_FB_0507146" "chr14A" 86.111 36 5 0 4 39 1031825 1031790 0.002 43.7
"SNP_FB_0507146" "chr14A" 83.721 43 6 1 4 45 9630995 9631037 0.002 43.7
"SNP_FB_0507146" "chr14A" 83.721 43 6 1 4 45 11546831 11546873 0.002 43.7
"SNP_FB_0507146" "chr14A" 86.111 36 5 0 9 44 21042146 21042111 0.002 43.7
"SNP_FB_0507146" "chr14A" 86.111 36 5 0 4 39 22096711 22096746 0.002 43.7
"SNP_FB_0507146" "chr14A" 86.111 36 5 0 4 39 23525663 23525628 0.002 43.7
"SNP_FB_0507146" "chr14A" 86.111 36 5 0 4 39 23952574 23952539 0.002 43.7
"SNP_FB_0507146" "chr14A" 83.721 43 6 1 4 45 24938559 24938517 0.002 43.7
"SNP_FB_0507146" "chr14A" 86.111 36 5 0 4 39 25579176 25579141 0.002 43.7
"SNP_FB_0507146" "chr14A" 86.111 36 5 0 4 39 26507999 26508034 0.002 43.7
"SNP_FB_0507146" "chr14A" 80.435 46 9 0 1 46 28410180 28410135 0.002 43.7
"SNP_FB_0507146" "chr14A" 80.435 46 9 0 1 46 28420541 28420496 0.002 43.7
"SNP_FB_0507146" "chr14A" 83.721 43 6 1 4 45 29770260 29770302 0.002 43.7
"SNP_FB_0507146" "chr14A" 81.395 43 8 0 4 46 1625539 1625581 0.002 42.8
"SNP_FB_0507146" "chr14A" 81.395 43 8 0 4 46 1638163 1638205 0.002 42.8
"SNP_FB_0507146" "chr14A" 84.211 38 6 0 4 41 4885047 4885084 0.002 42.8
"SNP_FB_0507146" "chr14A" 87.879 33 4 0 17 49 19390738 19390706 0.002 42.8
"SNP_FB_0507146" "chr14A" 87.879 33 4 0 4 36 23792564 23792596 0.002 42.8
"SNP_FB_0507146" "chr14A" 84.211 38 6 0 4 41 27931540 27931577 0.002 42.8
"SNP_FB_0507146" "chr14A" 76.923 52 5 1 2 46 29769910 29769961 0.002 42.8
"SNP_FB_0507146" "chr14A" 83.333 42 6 1 4 45 19857389 19857429 0.007 41.9
"SNP_FB_0507146" "chr14A" 85.714 35 5 0 11 45 25549130 25549164 0.007 41.9
"SNP_FB_0507146" "chr14A" 92.593 27 2 0 18 44 3402801 3402775 0.007 41
"SNP_FB_0507146" "chr14A" 87.5 32 4 0 8 39 8967345 8967376 0.007 41
"SNP_FB_0507146" "chr14A" 84.615 39 5 1 8 45 12686145 12686183 0.007 41
"SNP_FB_0507146" "chr14A" 87.5 32 4 0 8 39 26507763 26507794 0.007 41
"SNP_FB_0507146" "chr14A" 82.051 39 7 0 1 39 8966985 8967023 0.026 40.1
"SNP_FB_0507146" "chr14A" 81.395 43 7 1 4 46 5029173 5029214 0.026 39.2
"SNP_FB_0507146" "chr14A" 84.848 33 5 0 17 49 28869177 28869209 0.09 38.3
"SNP_FB_0507146" "chr14A" 81.579 38 7 0 4 41 30737041 30737078 0.09 38.3
"SNP_FB_0507146" "chr14A" 86.667 30 4 0 1 30 5135352 5135381 0.09 37.4
"SNP_FB_0507146" "chr14A" 82.857 35 6 0 5 39 19550152 19550118 0.09 37.4
"SNP_FB_0507146" "chr14A" 84.375 32 5 0 10 41 4766662 4766693 0.31 36.5
"SNP_FB_0507146" "chr14A" 88.462 26 3 0 14 39 19550947 19550972 1.1 34.6
"SNP_FB_0507146" "chr14A" 83.871 31 5 0 11 41 23522484 23522454 1.1 34.6
"SNP_FB_0507146" "chr14A" 80.556 36 7 0 4 39 23525366 23525331 1.1 34.6
"SNP_FB_0507146" "chr14A" 83.333 30 5 0 18 47 1301214 1301185 3.8 32.8
"SNP_FB_0507146" "chr15A" 97.778 45 1 0 2 46 30362163 30362207 1.02e-13 77.9
"SNP_FB_0507146" "chr15A" 97.778 45 1 0 2 46 49152488 49152444 1.02e-13 77.9
"SNP_FB_0507146" "chr15A" 97.778 45 1 0 2 46 55407499 55407455 1.02e-13 77.9
"SNP_FB_0507146" "chr15A" 95.652 46 2 0 1 46 29158675 29158630 3.58e-13 75.2
"SNP_FB_0507146" "chr15A" 95.652 46 2 0 1 46 43648903 43648948 3.58e-13 75.2
"SNP_FB_0507146" "chr15A" 95.652 46 2 0 1 46 43660205 43660250 3.58e-13 75.2
"SNP_FB_0507146" "chr15A" 95.652 46 2 0 1 46 45269829 45269784 3.58e-13 75.2
"SNP_FB_0507146" "chr15A" 95.652 46 2 0 1 46 48698120 48698075 3.58e-13 75.2
"SNP_FB_0507146" "chr15A" 95.652 46 2 0 1 46 52715148 52715103 3.58e-13 75.2
"SNP_FB_0507146" "chr15A" 95.556 45 2 0 2 46 3633038 3633082 1.25e-12 73.4
"SNP_FB_0507146" "chr15A" 95.556 45 2 0 2 46 6244291 6244247 1.25e-12 73.4
"SNP_FB_0507146" "chr15A" 95.556 45 2 0 2 46 16007320 16007364 1.25e-12 73.4
"SNP_FB_0507146" "chr15A" 95.556 45 2 0 2 46 16021070 16021114 1.25e-12 73.4
"SNP_FB_0507146" "chr15A" 95.556 45 2 0 2 46 16031335 16031379 1.25e-12 73.4
"SNP_FB_0507146" "chr15A" 95.556 45 2 0 2 46 22680646 22680690 1.25e-12 73.4
"SNP_FB_0507146" "chr15A" 95.556 45 2 0 2 46 24238374 24238418 1.25e-12 73.4
"SNP_FB_0507146" "chr15A" 95.556 45 2 0 2 46 24823715 24823671 1.25e-12 73.4
"SNP_FB_0507146" "chr15A" 95.556 45 2 0 2 46 31942157 31942201 1.25e-12 73.4
"SNP_FB_0507146" "chr15A" 95.556 45 2 0 2 46 43245823 43245867 1.25e-12 73.4
"SNP_FB_0507146" "chr15A" 95.556 45 2 0 2 46 43245981 43246025 1.25e-12 73.4
"SNP_FB_0507146" "chr15A" 95.556 45 2 0 2 46 46734860 46734904 1.25e-12 73.4
"SNP_FB_0507146" "chr15A" 95.556 45 2 0 2 46 46735215 46735259 1.25e-12 73.4
"SNP_FB_0507146" "chr15A" 95.556 45 2 0 2 46 47670192 47670236 1.25e-12 73.4
"SNP_FB_0507146" "chr15A" 95.556 45 2 0 2 46 49341185 49341229 1.25e-12 73.4
"SNP_FB_0507146" "chr15A" 95.556 45 2 0 2 46 53245049 53245005 1.25e-12 73.4
"SNP_FB_0507146" "chr15A" 95.556 45 2 0 2 46 54893711 54893667 1.25e-12 73.4
"SNP_FB_0507146" "chr15A" 95.556 45 2 0 2 46 55407854 55407810 1.25e-12 73.4
"SNP_FB_0507146" "chr15A" 95.556 45 2 0 2 46 55736448 55736492 1.25e-12 73.4
"SNP_FB_0507146" "chr15A" 95.556 45 2 0 2 46 56773520 56773564 1.25e-12 73.4
"SNP_FB_0507146" "chr15A" 95.455 44 2 0 1 44 21855319 21855276 4.36e-12 71.6
"SNP_FB_0507146" "chr15A" 95.455 44 2 0 3 46 38987495 38987538 4.36e-12 71.6
"SNP_FB_0507146" "chr15A" 95.455 44 2 0 3 46 44058304 44058261 4.36e-12 71.6
"SNP_FB_0507146" "chr15A" 95.455 44 2 0 3 46 45961777 45961820 4.36e-12 71.6
"SNP_FB_0507146" "chr15A" 100 39 0 0 8 46 46115920 46115958 4.36e-12 71.6
"SNP_FB_0507146" "chr15A" 95.455 44 2 0 3 46 52722551 52722594 4.36e-12 71.6
"SNP_FB_0507146" "chr15A" 93.478 46 3 0 1 46 7298503 7298458 1.52e-11 70.7
"SNP_FB_0507146" "chr15A" 93.478 46 3 0 1 46 23412875 23412830 1.52e-11 70.7
"SNP_FB_0507146" "chr15A" 93.478 46 3 0 1 46 24559107 24559062 1.52e-11 70.7
"SNP_FB_0507146" "chr15A" 93.478 46 3 0 1 46 25499530 25499485 1.52e-11 70.7
"SNP_FB_0507146" "chr15A" 93.478 46 3 0 1 46 27456354 27456399 1.52e-11 70.7
"SNP_FB_0507146" "chr15A" 93.478 46 3 0 1 46 38314491 38314536 1.52e-11 70.7
"SNP_FB_0507146" "chr15A" 93.478 46 3 0 1 46 38325612 38325657 1.52e-11 70.7
"SNP_FB_0507146" "chr15A" 97.561 41 1 0 6 46 38866451 38866491 1.52e-11 70.7
"SNP_FB_0507146" "chr15A" 93.478 46 3 0 1 46 38866810 38866855 1.52e-11 70.7
"SNP_FB_0507146" "chr15A" 93.478 46 3 0 1 46 46416467 46416512 1.52e-11 70.7
"SNP_FB_0507146" "chr15A" 97.561 41 1 0 2 42 47041280 47041240 1.52e-11 70.7
"SNP_FB_0507146" "chr15A" 93.478 46 3 0 1 46 47633415 47633370 1.52e-11 70.7
"SNP_FB_0507146" "chr15A" 93.478 46 3 0 1 46 50949795 50949750 1.52e-11 70.7
"SNP_FB_0507146" "chr15A" 93.478 46 3 0 1 46 51197964 51198009 1.52e-11 70.7
"SNP_FB_0507146" "chr15A" 93.478 46 3 0 1 46 53225480 53225435 1.52e-11 70.7
"SNP_FB_0507146" "chr15A" 93.478 46 3 0 1 46 55408814 55408769 1.52e-11 70.7
"SNP_FB_0507146" "chr15A" 95.556 45 1 1 2 45 9078151 9078107 1.52e-11 69.8
"SNP_FB_0507146" "chr15A" 95.349 43 2 0 4 46 11300746 11300788 1.52e-11 69.8
"SNP_FB_0507146" "chr15A" 95.349 43 2 0 2 44 13996469 13996511 1.52e-11 69.8
"SNP_FB_0507146" "chr15A" 100 38 0 0 9 46 31784326 31784363 1.52e-11 69.8
"SNP_FB_0507146" "chr15A" 100 38 0 0 9 46 31796876 31796913 1.52e-11 69.8
"SNP_FB_0507146" "chr15A" 100 38 0 0 9 46 32874099 32874136 1.52e-11 69.8
"SNP_FB_0507146" "chr15A" 100 38 0 0 9 46 32886150 32886187 1.52e-11 69.8
"SNP_FB_0507146" "chr15A" 95.349 43 2 0 2 44 33756951 33756993 1.52e-11 69.8
"SNP_FB_0507146" "chr15A" 95.349 43 2 0 4 46 43152478 43152436 1.52e-11 69.8
"SNP_FB_0507146" "chr15A" 95.349 43 2 0 4 46 48742005 48741963 1.52e-11 69.8
"SNP_FB_0507146" "chr15A" 95.556 45 1 1 2 46 53192775 53192732 1.52e-11 69.8
"SNP_FB_0507146" "chr15A" 95.349 43 2 0 4 46 53199759 53199717 1.52e-11 69.8
"SNP_FB_0507146" "chr15A" 93.333 45 3 0 2 46 2992449 2992405 5.31e-11 68.9
"SNP_FB_0507146" "chr15A" 93.333 45 3 0 2 46 3511254 3511210 5.31e-11 68.9
"SNP_FB_0507146" "chr15A" 93.333 45 3 0 2 46 6751587 6751631 5.31e-11 68.9
"SNP_FB_0507146" "chr15A" 93.333 45 3 0 2 46 6779338 6779294 5.31e-11 68.9
"SNP_FB_0507146" "chr15A" 93.333 45 3 0 2 46 7411673 7411629 5.31e-11 68.9
"SNP_FB_0507146" "chr15A" 93.333 45 3 0 2 46 7419480 7419436 5.31e-11 68.9
"SNP_FB_0507146" "chr15A" 93.333 45 3 0 2 46 8396256 8396212 5.31e-11 68.9
"SNP_FB_0507146" "chr15A" 93.333 45 3 0 2 46 10081948 10081904 5.31e-11 68.9
"SNP_FB_0507146" "chr15A" 93.333 45 3 0 2 46 13218183 13218139 5.31e-11 68.9
"SNP_FB_0507146" "chr15A" 93.333 45 3 0 2 46 13560723 13560679 5.31e-11 68.9
"SNP_FB_0507146" "chr15A" 93.333 45 3 0 2 46 17323859 17323815 5.31e-11 68.9
"SNP_FB_0507146" "chr15A" 93.333 45 3 0 2 46 22549038 22548994 5.31e-11 68.9
"SNP_FB_0507146" "chr15A" 93.333 45 3 0 2 46 23411781 23411737 5.31e-11 68.9
"SNP_FB_0507146" "chr15A" 93.333 45 3 0 2 46 23555094 23555050 5.31e-11 68.9
"SNP_FB_0507146" "chr15A" 93.333 45 3 0 2 46 24455598 24455554 5.31e-11 68.9
"SNP_FB_0507146" "chr15A" 93.333 45 3 0 2 46 24750337 24750381 5.31e-11 68.9
"SNP_FB_0507146" "chr15A" 93.333 45 3 0 2 46 27351517 27351561 5.31e-11 68.9
"SNP_FB_0507146" "chr15A" 93.333 45 3 0 2 46 28617793 28617749 5.31e-11 68.9
"SNP_FB_0507146" "chr15A" 93.333 45 3 0 2 46 31672509 31672465 5.31e-11 68.9
"SNP_FB_0507146" "chr15A" 93.333 45 3 0 2 46 33613296 33613252 5.31e-11 68.9
"SNP_FB_0507146" "chr15A" 93.333 45 3 0 2 46 34650090 34650134 5.31e-11 68.9
"SNP_FB_0507146" "chr15A" 93.333 45 3 0 2 46 35473790 35473834 5.31e-11 68.9
"SNP_FB_0507146" "chr15A" 93.333 45 3 0 2 46 35485870 35485914 5.31e-11 68.9
"SNP_FB_0507146" "chr15A" 93.333 45 3 0 2 46 38143364 38143320 5.31e-11 68.9
"SNP_FB_0507146" "chr15A" 93.333 45 3 0 2 46 38987859 38987903 5.31e-11 68.9
"SNP_FB_0507146" "chr15A" 93.333 45 3 0 2 46 43586829 43586873 5.31e-11 68.9
"SNP_FB_0507146" "chr15A" 93.333 45 3 0 2 46 47632460 47632416 5.31e-11 68.9
"SNP_FB_0507146" "chr15A" 93.333 45 3 0 2 46 48742371 48742327 5.31e-11 68.9
"SNP_FB_0507146" "chr15A" 93.333 45 3 0 2 46 50457837 50457881 5.31e-11 68.9
"SNP_FB_0507146" "chr15A" 93.333 45 3 0 2 46 52126659 52126615 5.31e-11 68.9
"SNP_FB_0507146" "chr15A" 93.333 45 3 0 2 46 53225114 53225070 5.31e-11 68.9
"SNP_FB_0507146" "chr15A" 93.333 45 3 0 2 46 53255389 53255345 5.31e-11 68.9
"SNP_FB_0507146" "chr15A" 93.333 45 3 0 2 46 54605689 54605733 5.31e-11 68.9
"SNP_FB_0507146" "chr15A" 93.333 45 3 0 2 46 54795726 54795682 5.31e-11 68.9
"SNP_FB_0507146" "chr15A" 93.182 44 3 0 3 46 2002901 2002944 1.85e-10 67.1
"SNP_FB_0507146" "chr15A" 97.436 39 1 0 8 46 3533293 3533331 1.85e-10 67.1
"SNP_FB_0507146" "chr15A" 93.182 44 3 0 3 46 13769975 13769932 1.85e-10 67.1
"SNP_FB_0507146" "chr15A" 93.182 44 3 0 3 46 14333082 14333125 1.85e-10 67.1
"SNP_FB_0507146" "chr15A" 93.182 44 3 0 3 46 23554033 23553990 1.85e-10 67.1
"SNP_FB_0507146" "chr15A" 93.182 44 3 0 3 46 23555449 23555406 1.85e-10 67.1
"SNP_FB_0507146" "chr15A" 93.182 44 3 0 2 45 25514873 25514916 1.85e-10 67.1
"SNP_FB_0507146" "chr15A" 93.182 44 3 0 3 46 49152121 49152078 1.85e-10 67.1
"SNP_FB_0507146" "chr15A" 93.182 44 3 0 1 44 52094788 52094831 1.85e-10 67.1
"SNP_FB_0507146" "chr15A" 93.182 44 3 0 3 46 52274526 52274569 1.85e-10 67.1
"SNP_FB_0507146" "chr15A" 93.182 44 3 0 3 46 52722799 52722756 1.85e-10 67.1
"SNP_FB_0507146" "chr15A" 93.182 44 3 0 2 45 53245405 53245362 1.85e-10 67.1
"SNP_FB_0507146" "chr15A" 93.182 44 3 0 1 44 53827285 53827242 1.85e-10 67.1
"SNP_FB_0507146" "chr15A" 91.304 46 4 0 1 46 3511327 3511282 1.85e-10 66.2
"SNP_FB_0507146" "chr15A" 91.304 46 4 0 1 46 11301556 11301511 1.85e-10 66.2
"SNP_FB_0507146" "chr15A" 91.304 46 4 0 1 46 15210593 15210638 1.85e-10 66.2
"SNP_FB_0507146" "chr15A" 91.304 46 4 0 1 46 15222735 15222780 1.85e-10 66.2
"SNP_FB_0507146" "chr15A" 91.304 46 4 0 3 48 16382671 16382716 1.85e-10 66.2
"SNP_FB_0507146" "chr15A" 95.122 41 2 0 4 44 21851621 21851661 1.85e-10 66.2
"SNP_FB_0507146" "chr15A" 91.304 46 4 0 1 46 24366263 24366218 1.85e-10 66.2
"SNP_FB_0507146" "chr15A" 91.304 46 4 0 1 46 28730724 28730769 1.85e-10 66.2
"SNP_FB_0507146" "chr15A" 91.304 46 4 0 1 46 29412307 29412352 1.85e-10 66.2
"SNP_FB_0507146" "chr15A" 91.304 46 4 0 1 46 36544712 36544757 1.85e-10 66.2
"SNP_FB_0507146" "chr15A" 91.304 46 4 0 1 46 36635671 36635716 1.85e-10 66.2
"SNP_FB_0507146" "chr15A" 91.304 46 4 0 1 46 38314856 38314901 1.85e-10 66.2
"SNP_FB_0507146" "chr15A" 91.304 46 4 0 1 46 38325977 38326022 1.85e-10 66.2
"SNP_FB_0507146" "chr15A" 91.304 46 4 0 1 46 46416723 46416768 1.85e-10 66.2
"SNP_FB_0507146" "chr15A" 91.304 46 4 0 1 46 47631867 47631822 1.85e-10 66.2
"SNP_FB_0507146" "chr15A" 91.304 46 4 0 1 46 47632789 47632744 1.85e-10 66.2
"SNP_FB_0507146" "chr15A" 91.304 46 4 0 1 46 57036574 57036529 1.85e-10 66.2
"SNP_FB_0507146" "chr15A" 93.023 43 3 0 2 44 479821 479779 6.47e-10 65.3
"SNP_FB_0507146" "chr15A" 93.333 45 2 1 2 46 5582955 5582998 6.47e-10 65.3
"SNP_FB_0507146" "chr15A" 93.023 43 3 0 4 46 10082118 10082160 6.47e-10 65.3
"SNP_FB_0507146" "chr15A" 93.023 43 3 0 4 46 11302382 11302424 6.47e-10 65.3
"SNP_FB_0507146" "chr15A" 93.023 43 3 0 2 44 14531940 14531982 6.47e-10 65.3
"SNP_FB_0507146" "chr15A" 93.023 43 3 0 2 44 15045116 15045074 6.47e-10 65.3
"SNP_FB_0507146" "chr15A" 93.023 43 3 0 4 46 25487973 25487931 6.47e-10 65.3
"SNP_FB_0507146" "chr15A" 93.023 43 3 0 2 44 25488542 25488500 6.47e-10 65.3
"SNP_FB_0507146" "chr15A" 93.023 43 3 0 4 46 31615079 31615121 6.47e-10 65.3
"SNP_FB_0507146" "chr15A" 93.023 43 3 0 4 46 31942524 31942566 6.47e-10 65.3
"SNP_FB_0507146" "chr15A" 93.023 43 3 0 4 46 42822997 42822955 6.47e-10 65.3
"SNP_FB_0507146" "chr15A" 93.023 43 3 0 4 46 46115551 46115593 6.47e-10 65.3
"SNP_FB_0507146" "chr15A" 93.023 43 3 0 2 44 47633716 47633674 6.47e-10 65.3
"SNP_FB_0507146" "chr15A" 91.111 45 4 0 2 46 589544 589588 6.47e-10 64.4
"SNP_FB_0507146" "chr15A" 91.111 45 4 0 2 46 3530694 3530650 6.47e-10 64.4
"SNP_FB_0507146" "chr15A" 91.111 45 4 0 2 46 5253204 5253160 6.47e-10 64.4
"SNP_FB_0507146" "chr15A" 91.111 45 4 0 2 46 7411310 7411266 6.47e-10 64.4
"SNP_FB_0507146" "chr15A" 91.111 45 4 0 2 46 7419845 7419801 6.47e-10 64.4
"SNP_FB_0507146" "chr15A" 91.111 45 4 0 2 46 9046932 9046976 6.47e-10 64.4
"SNP_FB_0507146" "chr15A" 91.111 45 4 0 2 46 9684987 9684943 6.47e-10 64.4
"SNP_FB_0507146" "chr15A" 91.111 45 4 0 2 46 11366987 11366943 6.47e-10 64.4
"SNP_FB_0507146" "chr15A" 91.111 45 4 0 2 46 12527636 12527592 6.47e-10 64.4
"SNP_FB_0507146" "chr15A" 91.111 45 4 0 2 46 13494641 13494685 6.47e-10 64.4
"SNP_FB_0507146" "chr15A" 91.111 45 4 0 2 46 13560383 13560339 6.47e-10 64.4
"SNP_FB_0507146" "chr15A" 91.111 45 4 0 2 46 17322832 17322788 6.47e-10 64.4
"SNP_FB_0507146" "chr15A" 91.111 45 4 0 2 46 17323559 17323515 6.47e-10 64.4
"SNP_FB_0507146" "chr15A" 91.111 45 4 0 2 46 21447369 21447413 6.47e-10 64.4
"SNP_FB_0507146" "chr15A" 91.111 45 4 0 2 46 21447734 21447778 6.47e-10 64.4
"SNP_FB_0507146" "chr15A" 91.111 45 4 0 2 46 21919974 21919930 6.47e-10 64.4
"SNP_FB_0507146" "chr15A" 91.111 45 4 0 2 46 22721268 22721224 6.47e-10 64.4
"SNP_FB_0507146" "chr15A" 91.111 45 4 0 2 46 25515238 25515282 6.47e-10 64.4
"SNP_FB_0507146" "chr15A" 91.111 45 4 0 2 46 27202413 27202369 6.47e-10 64.4
"SNP_FB_0507146" "chr15A" 91.111 45 4 0 2 46 27460625 27460581 6.47e-10 64.4
"SNP_FB_0507146" "chr15A" 91.111 45 4 0 2 46 27941600 27941556 6.47e-10 64.4
"SNP_FB_0507146" "chr15A" 91.111 45 4 0 2 46 27952917 27952873 6.47e-10 64.4
"SNP_FB_0507146" "chr15A" 91.111 45 4 0 2 46 28617426 28617382 6.47e-10 64.4
"SNP_FB_0507146" "chr15A" 91.111 45 4 0 2 46 31336209 31336253 6.47e-10 64.4
"SNP_FB_0507146" "chr15A" 91.111 45 4 0 2 46 31336534 31336578 6.47e-10 64.4
"SNP_FB_0507146" "chr15A" 91.111 45 4 0 2 46 31346633 31346677 6.47e-10 64.4
"SNP_FB_0507146" "chr15A" 91.111 45 4 0 2 46 31346958 31347002 6.47e-10 64.4
"SNP_FB_0507146" "chr15A" 91.111 45 4 0 2 46 34231023 34230979 6.47e-10 64.4
"SNP_FB_0507146" "chr15A" 91.111 45 4 0 2 46 34590809 34590853 6.47e-10 64.4
"SNP_FB_0507146" "chr15A" 91.111 45 4 0 2 46 35018485 35018441 6.47e-10 64.4
"SNP_FB_0507146" "chr15A" 91.111 45 4 0 2 46 35473425 35473469 6.47e-10 64.4
"SNP_FB_0507146" "chr15A" 91.111 45 4 0 2 46 35485505 35485549 6.47e-10 64.4
"SNP_FB_0507146" "chr15A" 91.111 45 4 0 2 46 37634637 37634593 6.47e-10 64.4
"SNP_FB_0507146" "chr15A" 91.111 45 4 0 2 46 39514839 39514795 6.47e-10 64.4
"SNP_FB_0507146" "chr15A" 91.111 45 4 0 2 46 39984006 39983962 6.47e-10 64.4
"SNP_FB_0507146" "chr15A" 91.111 45 4 0 2 46 43152847 43152803 6.47e-10 64.4
"SNP_FB_0507146" "chr15A" 91.111 45 4 0 2 46 43224568 43224612 6.47e-10 64.4
"SNP_FB_0507146" "chr15A" 91.111 45 4 0 2 46 43245483 43245527 6.47e-10 64.4
"SNP_FB_0507146" "chr15A" 91.111 45 4 0 2 46 45270193 45270149 6.47e-10 64.4
"SNP_FB_0507146" "chr15A" 91.111 45 4 0 2 46 45747874 45747830 6.47e-10 64.4
"SNP_FB_0507146" "chr15A" 91.111 45 4 0 2 46 45961434 45961478 6.47e-10 64.4
"SNP_FB_0507146" "chr15A" 91.111 45 4 0 2 46 45977138 45977094 6.47e-10 64.4
"SNP_FB_0507146" "chr15A" 91.111 45 4 0 2 46 46416102 46416146 6.47e-10 64.4
"SNP_FB_0507146" "chr15A" 91.111 45 4 0 2 46 47275240 47275196 6.47e-10 64.4
"SNP_FB_0507146" "chr15A" 91.111 45 4 0 2 46 47275605 47275561 6.47e-10 64.4
"SNP_FB_0507146" "chr15A" 95 40 2 0 2 41 48650446 48650407 6.47e-10 64.4
"SNP_FB_0507146" "chr15A" 91.111 45 4 0 2 46 50730744 50730788 6.47e-10 64.4
"SNP_FB_0507146" "chr15A" 91.111 45 4 0 2 46 52126299 52126255 6.47e-10 64.4
"SNP_FB_0507146" "chr15A" 91.111 45 4 0 2 46 52676281 52676237 6.47e-10 64.4
"SNP_FB_0507146" "chr15A" 91.111 45 4 0 2 46 54186699 54186655 6.47e-10 64.4
"SNP_FB_0507146" "chr15A" 91.111 45 4 0 2 46 55408210 55408166 6.47e-10 64.4
"SNP_FB_0507146" "chr15A" 91.111 45 4 0 2 46 55411704 55411660 6.47e-10 64.4
"SNP_FB_0507146" "chr15A" 91.111 45 4 0 2 46 55462219 55462263 6.47e-10 64.4
"SNP_FB_0507146" "chr15A" 91.111 45 4 0 2 46 55598762 55598718 6.47e-10 64.4
"SNP_FB_0507146" "chr15A" 91.111 45 4 0 2 46 55599127 55599083 6.47e-10 64.4
"SNP_FB_0507146" "chr15A" 91.111 45 4 0 2 46 55601440 55601396 6.47e-10 64.4
"SNP_FB_0507146" "chr15A" 91.111 45 4 0 2 46 55601805 55601761 6.47e-10 64.4
"SNP_FB_0507146" "chr15A" 91.111 45 4 0 2 46 56773885 56773929 6.47e-10 64.4
"SNP_FB_0507146" "chr15A" 91.111 45 4 0 2 46 56917820 56917776 6.47e-10 64.4
"SNP_FB_0507146" "chr15A" 92.857 42 3 0 5 46 16382308 16382349 2.26e-09 63.5
"SNP_FB_0507146" "chr15A" 92.857 42 3 0 3 44 37420637 37420678 2.26e-09 63.5
"SNP_FB_0507146" "chr15A" 90.909 44 4 0 2 45 1154350 1154393 2.26e-09 62.6
"SNP_FB_0507146" "chr15A" 90.909 44 4 0 3 46 2456952 2456995 2.26e-09 62.6
"SNP_FB_0507146" "chr15A" 90.909 44 4 0 3 46 7579615 7579572 2.26e-09 62.6
"SNP_FB_0507146" "chr15A" 91.304 46 3 1 1 45 11406845 11406890 2.26e-09 62.6
"SNP_FB_0507146" "chr15A" 94.872 39 2 0 6 44 13996530 13996568 2.26e-09 62.6
"SNP_FB_0507146" "chr15A" 90.909 44 4 0 3 46 16792319 16792276 2.26e-09 62.6
"SNP_FB_0507146" "chr15A" 90.909 44 4 0 1 44 22949143 22949186 2.26e-09 62.6
"SNP_FB_0507146" "chr15A" 90.909 44 4 0 3 46 33756587 33756630 2.26e-09 62.6
"SNP_FB_0507146" "chr15A" 90.909 44 4 0 3 46 35018119 35018076 2.26e-09 62.6
"SNP_FB_0507146" "chr15A" 90.909 44 4 0 3 46 39003833 39003790 2.26e-09 62.6
"SNP_FB_0507146" "chr15A" 90.909 44 4 0 3 46 43224211 43224254 2.26e-09 62.6
"SNP_FB_0507146" "chr15A" 90.909 44 4 0 1 44 47590263 47590220 2.26e-09 62.6
"SNP_FB_0507146" "chr15A" 90.909 44 4 0 1 44 49340821 49340864 2.26e-09 62.6
"SNP_FB_0507146" "chr15A" 90.909 44 4 0 3 46 50950157 50950114 2.26e-09 62.6
"SNP_FB_0507146" "chr15A" 89.13 46 5 0 2 47 10207160 10207115 7.88e-09 61.7
"SNP_FB_0507146" "chr15A" 93.023 43 2 1 4 45 11301198 11301156 7.88e-09 61.7
"SNP_FB_0507146" "chr15A" 92.683 41 3 0 3 43 13769610 13769570 7.88e-09 61.7
"SNP_FB_0507146" "chr15A" 97.222 36 1 0 9 44 16791949 16791914 7.88e-09 61.7
"SNP_FB_0507146" "chr15A" 89.13 46 5 0 1 46 18255683 18255638 7.88e-09 61.7
"SNP_FB_0507146" "chr15A" 92.683 41 3 0 2 42 18867996 18868036 7.88e-09 61.7
"SNP_FB_0507146" "chr15A" 89.13 46 5 0 1 46 21300032 21299987 7.88e-09 61.7
"SNP_FB_0507146" "chr15A" 89.13 46 5 0 1 46 24238804 24238849 7.88e-09 61.7
"SNP_FB_0507146" "chr15A" 92.683 41 3 0 4 44 24666030 24665990 7.88e-09 61.7
"SNP_FB_0507146" "chr15A" 89.13 46 5 0 1 46 27460256 27460211 7.88e-09 61.7
"SNP_FB_0507146" "chr15A" 89.13 46 5 0 1 46 27541286 27541331 7.88e-09 61.7
"SNP_FB_0507146" "chr15A" 92.683 41 3 0 4 44 31291891 31291931 7.88e-09 61.7
"SNP_FB_0507146" "chr15A" 93.023 43 2 1 2 44 36517078 36517037 7.88e-09 61.7
"SNP_FB_0507146" "chr15A" 89.13 46 5 0 1 46 40047325 40047370 7.88e-09 61.7
"SNP_FB_0507146" "chr15A" 89.13 46 5 0 1 46 42632342 42632297 7.88e-09 61.7
"SNP_FB_0507146" "chr15A" 89.13 46 5 0 1 46 43947122 43947167 7.88e-09 61.7
"SNP_FB_0507146" "chr15A" 92.683 41 3 0 6 46 44058666 44058626 7.88e-09 61.7
"SNP_FB_0507146" "chr15A" 89.13 46 5 0 1 46 47291630 47291585 7.88e-09 61.7
"SNP_FB_0507146" "chr15A" 89.13 46 5 0 1 46 51197599 51197644 7.88e-09 61.7
"SNP_FB_0507146" "chr15A" 89.13 46 5 0 1 46 54796595 54796550 7.88e-09 61.7
"SNP_FB_0507146" "chr15A" 89.13 46 5 0 1 46 55408481 55408436 7.88e-09 61.7
"SNP_FB_0507146" "chr15A" 92.683 41 3 0 4 44 55922155 55922195 7.88e-09 61.7
"SNP_FB_0507146" "chr15A" 91.111 45 3 1 2 46 2020346 2020389 7.88e-09 60.8
"SNP_FB_0507146" "chr15A" 91.111 45 3 1 2 45 3394855 3394899 7.88e-09 60.8
"SNP_FB_0507146" "chr15A" 90.698 43 4 0 2 44 5900425 5900383 7.88e-09 60.8
"SNP_FB_0507146" "chr15A" 90.698 43 4 0 4 46 6668295 6668337 7.88e-09 60.8
"SNP_FB_0507146" "chr15A" 90.698 43 4 0 2 44 11300192 11300150 7.88e-09 60.8
"SNP_FB_0507146" "chr15A" 90.698 43 4 0 2 44 14608820 14608778 7.88e-09 60.8
"SNP_FB_0507146" "chr15A" 90.698 43 4 0 4 46 22207038 22207080 7.88e-09 60.8
"SNP_FB_0507146" "chr15A" 90.698 43 4 0 4 46 22913510 22913552 7.88e-09 60.8
"SNP_FB_0507146" "chr15A" 90.698 43 4 0 4 46 25488104 25488062 7.88e-09 60.8
"SNP_FB_0507146" "chr15A" 91.111 45 3 1 2 45 42802969 42803013 7.88e-09 60.8
"SNP_FB_0507146" "chr15A" 91.111 45 3 1 2 45 42803325 42803369 7.88e-09 60.8
"SNP_FB_0507146" "chr15A" 91.111 45 3 1 2 46 49288142 49288185 7.88e-09 60.8
"SNP_FB_0507146" "chr15A" 90.698 43 4 0 4 46 54893343 54893301 7.88e-09 60.8
"SNP_FB_0507146" "chr15A" 88.889 45 5 0 2 46 3337445 3337489 2.75e-08 59.9
"SNP_FB_0507146" "chr15A" 88.889 45 5 0 2 46 7579250 7579206 2.75e-08 59.9
"SNP_FB_0507146" "chr15A" 88.889 45 5 0 2 46 7710332 7710288 2.75e-08 59.9
"SNP_FB_0507146" "chr15A" 88.889 45 5 0 2 46 9047414 9047458 2.75e-08 59.9
"SNP_FB_0507146" "chr15A" 88.889 45 5 0 2 46 14067771 14067727 2.75e-08 59.9
"SNP_FB_0507146" "chr15A" 88.889 45 5 0 2 46 16343795 16343839 2.75e-08 59.9
"SNP_FB_0507146" "chr15A" 88.889 45 5 0 2 46 16348185 16348229 2.75e-08 59.9
"SNP_FB_0507146" "chr15A" 88.889 45 5 0 2 46 18255314 18255270 2.75e-08 59.9
"SNP_FB_0507146" "chr15A" 88.889 45 5 0 2 46 18346097 18346053 2.75e-08 59.9
"SNP_FB_0507146" "chr15A" 88.889 45 5 0 2 46 21875297 21875253 2.75e-08 59.9
"SNP_FB_0507146" "chr15A" 88.889 45 5 0 2 46 21887980 21887936 2.75e-08 59.9
"SNP_FB_0507146" "chr15A" 88.889 45 5 0 2 46 24367356 24367312 2.75e-08 59.9
"SNP_FB_0507146" "chr15A" 88.889 45 5 0 2 46 24823401 24823357 2.75e-08 59.9
"SNP_FB_0507146" "chr15A" 88.889 45 5 0 2 46 25415032 25415076 2.75e-08 59.9
"SNP_FB_0507146" "chr15A" 88.889 45 5 0 2 46 26073057 26073013 2.75e-08 59.9
"SNP_FB_0507146" "chr15A" 88.889 45 5 0 2 46 28176297 28176253 2.75e-08 59.9
"SNP_FB_0507146" "chr15A" 88.889 45 5 0 2 46 29953439 29953395 2.75e-08 59.9
"SNP_FB_0507146" "chr15A" 88.889 45 5 0 2 46 33720561 33720517 2.75e-08 59.9
"SNP_FB_0507146" "chr15A" 88.889 45 5 0 2 46 33734044 33734000 2.75e-08 59.9
"SNP_FB_0507146" "chr15A" 88.889 45 5 0 2 46 39514474 39514430 2.75e-08 59.9
"SNP_FB_0507146" "chr15A" 92.5 40 3 0 2 41 43235023 43234984 2.75e-08 59.9
"SNP_FB_0507146" "chr15A" 88.889 45 5 0 2 46 44621951 44621907 2.75e-08 59.9
"SNP_FB_0507146" "chr15A" 92.5 40 3 0 3 42 45571663 45571624 2.75e-08 59.9
"SNP_FB_0507146" "chr15A" 88.889 45 5 0 2 46 45747529 45747485 2.75e-08 59.9
"SNP_FB_0507146" "chr15A" 88.889 45 5 0 2 46 49281320 49281364 2.75e-08 59.9
"SNP_FB_0507146" "chr15A" 88.889 45 5 0 2 46 50626367 50626411 2.75e-08 59.9
"SNP_FB_0507146" "chr15A" 88.889 45 5 0 2 46 52286331 52286375 2.75e-08 59.9
"SNP_FB_0507146" "chr15A" 88.889 45 5 0 2 46 53192426 53192382 2.75e-08 59.9
"SNP_FB_0507146" "chr15A" 92.5 40 3 0 2 41 57038210 57038249 2.75e-08 59.9
"SNP_FB_0507146" "chr15A" 90.909 44 3 1 3 45 3394501 3394544 2.75e-08 59
"SNP_FB_0507146" "chr15A" 90.909 44 3 1 3 45 9077794 9077751 2.75e-08 59
"SNP_FB_0507146" "chr15A" 94.595 37 2 0 8 44 10548475 10548511 2.75e-08 59
"SNP_FB_0507146" "chr15A" 94.595 37 2 0 8 44 14755032 14754996 2.75e-08 59
"SNP_FB_0507146" "chr15A" 90.476 42 4 0 2 43 22318476 22318435 2.75e-08 59
"SNP_FB_0507146" "chr15A" 90.476 42 4 0 3 44 43947489 43947530 2.75e-08 59
"SNP_FB_0507146" "chr15A" 90.909 44 3 1 3 45 52484241 52484284 2.75e-08 59
"SNP_FB_0507146" "chr15A" 89.13 46 4 1 1 45 6845070 6845115 9.6e-08 58.1
"SNP_FB_0507146" "chr15A" 88.636 44 5 0 3 46 11164371 11164328 9.6e-08 58.1
"SNP_FB_0507146" "chr15A" 88.636 44 5 0 1 44 11164737 11164694 9.6e-08 58.1
"SNP_FB_0507146" "chr15A" 97.059 34 1 0 13 46 11299815 11299782 9.6e-08 58.1
"SNP_FB_0507146" "chr15A" 88.636 44 5 0 3 46 14067405 14067362 9.6e-08 58.1
"SNP_FB_0507146" "chr15A" 88.636 44 5 0 3 46 19578944 19578987 9.6e-08 58.1
"SNP_FB_0507146" "chr15A" 88.636 44 5 0 3 46 20155285 20155328 9.6e-08 58.1
"SNP_FB_0507146" "chr15A" 92.308 39 3 0 8 46 23413224 23413186 9.6e-08 58.1
"SNP_FB_0507146" "chr15A" 88.636 44 5 0 3 46 24455241 24455198 9.6e-08 58.1
"SNP_FB_0507146" "chr15A" 88.636 44 5 0 1 44 24752278 24752321 9.6e-08 58.1
"SNP_FB_0507146" "chr15A" 88.636 44 5 0 1 44 24753221 24753264 9.6e-08 58.1
"SNP_FB_0507146" "chr15A" 88.636 44 5 0 3 46 27599778 27599821 9.6e-08 58.1
"SNP_FB_0507146" "chr15A" 88.636 44 5 0 3 46 28731064 28731107 9.6e-08 58.1
"SNP_FB_0507146" "chr15A" 92.308 39 3 0 8 46 39103814 39103776 9.6e-08 58.1
"SNP_FB_0507146" "chr15A" 88.636 44 5 0 3 46 44148486 44148529 9.6e-08 58.1
"SNP_FB_0507146" "chr15A" 92.308 39 3 0 8 46 45571431 45571393 9.6e-08 58.1
"SNP_FB_0507146" "chr15A" 92.308 39 3 0 8 46 47572543 47572581 9.6e-08 58.1
"SNP_FB_0507146" "chr15A" 88.636 44 5 0 3 46 47632159 47632116 9.6e-08 58.1
"SNP_FB_0507146" "chr15A" 88.636 44 5 0 3 46 50626024 50626067 9.6e-08 58.1
"SNP_FB_0507146" "chr15A" 88.636 44 5 0 3 46 52224135 52224178 9.6e-08 58.1
"SNP_FB_0507146" "chr15A" 92.308 39 3 0 8 46 52285975 52286013 9.6e-08 58.1
"SNP_FB_0507146" "chr15A" 86.957 46 6 0 1 46 3533651 3533696 9.6e-08 57.2
"SNP_FB_0507146" "chr15A" 90.698 43 3 1 4 45 4197814 4197856 9.6e-08 57.2
"SNP_FB_0507146" "chr15A" 90.698 43 3 1 4 45 4208961 4209003 9.6e-08 57.2
"SNP_FB_0507146" "chr15A" 90.698 43 3 1 4 45 4715071 4715029 9.6e-08 57.2
"SNP_FB_0507146" "chr15A" 86.957 46 6 0 1 46 5582589 5582634 9.6e-08 57.2
"SNP_FB_0507146" "chr15A" 90.698 43 3 1 4 45 8069995 8069953 9.6e-08 57.2
"SNP_FB_0507146" "chr15A" 90.698 43 3 1 4 45 11032939 11032897 9.6e-08 57.2
"SNP_FB_0507146" "chr15A" 90.698 43 3 1 4 45 13919447 13919405 9.6e-08 57.2
"SNP_FB_0507146" "chr15A" 90.244 41 4 0 4 44 14532306 14532346 9.6e-08 57.2
"SNP_FB_0507146" "chr15A" 90.698 43 3 1 4 45 14748931 14748973 9.6e-08 57.2
"SNP_FB_0507146" "chr15A" 90.698 43 3 1 4 45 16449709 16449751 9.6e-08 57.2
"SNP_FB_0507146" "chr15A" 90.244 41 4 0 2 42 16458617 16458577 9.6e-08 57.2
"SNP_FB_0507146" "chr15A" 90.698 43 3 1 4 45 19539825 19539867 9.6e-08 57.2
"SNP_FB_0507146" "chr15A" 86.957 46 6 0 1 46 20078553 20078508 9.6e-08 57.2
"SNP_FB_0507146" "chr15A" 86.957 46 6 0 1 46 21875656 21875611 9.6e-08 57.2
"SNP_FB_0507146" "chr15A" 86.957 46 6 0 1 46 21888339 21888294 9.6e-08 57.2
"SNP_FB_0507146" "chr15A" 90.698 43 3 1 4 45 23713452 23713410 9.6e-08 57.2
"SNP_FB_0507146" "chr15A" 90.698 43 3 1 4 45 23725617 23725575 9.6e-08 57.2
"SNP_FB_0507146" "chr15A" 90.698 43 3 1 4 45 25028543 25028585 9.6e-08 57.2
"SNP_FB_0507146" "chr15A" 90.698 43 3 1 4 45 26774879 26774921 9.6e-08 57.2
"SNP_FB_0507146" "chr15A" 90.698 43 3 1 4 45 28511484 28511442 9.6e-08 57.2
"SNP_FB_0507146" "chr15A" 86.957 46 6 0 1 46 31672875 31672830 9.6e-08 57.2
"SNP_FB_0507146" "chr15A" 90.698 43 3 1 4 45 32714872 32714830 9.6e-08 57.2
"SNP_FB_0507146" "chr15A" 90.698 43 3 1 2 44 36545078 36545119 9.6e-08 57.2
"SNP_FB_0507146" "chr15A" 90.698 43 3 1 2 44 36636037 36636078 9.6e-08 57.2
"SNP_FB_0507146" "chr15A" 90.698 43 3 1 4 45 37620359 37620401 9.6e-08 57.2
"SNP_FB_0507146" "chr15A" 90.698 43 3 1 4 45 44095945 44095903 9.6e-08 57.2
"SNP_FB_0507146" "chr15A" 90.698 43 3 1 4 45 48181115 48181157 9.6e-08 57.2
"SNP_FB_0507146" "chr15A" 90.698 43 3 1 4 45 48181471 48181513 9.6e-08 57.2
"SNP_FB_0507146" "chr15A" 90.698 43 3 1 4 45 49547404 49547446 9.6e-08 57.2
"SNP_FB_0507146" "chr15A" 90.698 43 3 1 4 45 52954183 52954141 9.6e-08 57.2
"SNP_FB_0507146" "chr15A" 86.957 46 6 0 1 46 53255755 53255710 9.6e-08 57.2
"SNP_FB_0507146" "chr15A" 90.698 43 3 1 4 45 54197898 54197940 9.6e-08 57.2
"SNP_FB_0507146" "chr15A" 86.957 46 6 0 1 46 54365965 54365920 9.6e-08 57.2
"SNP_FB_0507146" "chr15A" 88.889 45 4 1 2 45 3395210 3395254 3.35e-07 56.3
"SNP_FB_0507146" "chr15A" 88.372 43 5 0 4 46 5104835 5104877 3.35e-07 56.3
"SNP_FB_0507146" "chr15A" 88.372 43 5 0 2 44 7717165 7717123 3.35e-07 56.3
"SNP_FB_0507146" "chr15A" 88.372 43 5 0 2 44 8255529 8255571 3.35e-07 56.3
"SNP_FB_0507146" "chr15A" 88.372 43 5 0 4 46 12008072 12008114 3.35e-07 56.3
"SNP_FB_0507146" "chr15A" 92.105 38 3 0 2 39 12528358 12528321 3.35e-07 56.3
"SNP_FB_0507146" "chr15A" 88.372 43 5 0 4 46 14629516 14629474 3.35e-07 56.3
"SNP_FB_0507146" "chr15A" 88.372 43 5 0 2 44 25416198 25416156 3.35e-07 56.3
"SNP_FB_0507146" "chr15A" 88.372 43 5 0 2 44 33483087 33483045 3.35e-07 56.3
"SNP_FB_0507146" "chr15A" 88.372 43 5 0 4 46 34881860 34881902 3.35e-07 56.3
"SNP_FB_0507146" "chr15A" 88.372 43 5 0 2 44 38855593 38855635 3.35e-07 56.3
"SNP_FB_0507146" "chr15A" 88.372 43 5 0 4 46 43235356 43235314 3.35e-07 56.3
"SNP_FB_0507146" "chr15A" 88.372 43 5 0 4 46 47634342 47634300 3.35e-07 56.3
"SNP_FB_0507146" "chr15A" 88.372 43 5 0 4 46 48982710 48982668 3.35e-07 56.3
"SNP_FB_0507146" "chr15A" 92.105 38 3 0 9 46 50458200 50458237 3.35e-07 56.3
"SNP_FB_0507146" "chr15A" 88.372 43 5 0 4 46 50731110 50731152 3.35e-07 56.3
"SNP_FB_0507146" "chr15A" 88.372 43 5 0 4 46 52047989 52047947 3.35e-07 56.3
"SNP_FB_0507146" "chr15A" 88.372 43 5 0 2 44 53028298 53028256 3.35e-07 56.3
"SNP_FB_0507146" "chr15A" 86.667 45 6 0 2 46 1126333 1126289 3.35e-07 55.4
"SNP_FB_0507146" "chr15A" 86.667 45 6 0 2 46 1222896 1222852 3.35e-07 55.4
"SNP_FB_0507146" "chr15A" 86.667 45 6 0 2 46 8937066 8937110 3.35e-07 55.4
"SNP_FB_0507146" "chr15A" 86.667 45 6 0 2 46 11057456 11057412 3.35e-07 55.4
"SNP_FB_0507146" "chr15A" 86.667 45 6 0 2 46 11300387 11300431 3.35e-07 55.4
"SNP_FB_0507146" "chr15A" 86.667 45 6 0 2 46 11395905 11395861 3.35e-07 55.4
"SNP_FB_0507146" "chr15A" 86.667 45 6 0 1 45 12452567 12452523 3.35e-07 55.4
"SNP_FB_0507146" "chr15A" 86.667 45 6 0 2 46 13495007 13495051 3.35e-07 55.4
"SNP_FB_0507146" "chr15A" 86.667 45 6 0 2 46 14609185 14609141 3.35e-07 55.4
"SNP_FB_0507146" "chr15A" 86.667 45 6 0 2 46 16343568 16343612 3.35e-07 55.4
"SNP_FB_0507146" "chr15A" 86.667 45 6 0 2 46 16347958 16348002 3.35e-07 55.4
"SNP_FB_0507146" "chr15A" 86.667 45 6 0 2 46 19579297 19579341 3.35e-07 55.4
"SNP_FB_0507146" "chr15A" 86.667 45 6 0 2 46 21636337 21636381 3.35e-07 55.4
"SNP_FB_0507146" "chr15A" 86.667 45 6 0 2 46 22317649 22317605 3.35e-07 55.4
"SNP_FB_0507146" "chr15A" 86.667 45 6 0 2 46 22318815 22318771 3.35e-07 55.4
"SNP_FB_0507146" "chr15A" 86.667 45 6 0 2 46 24366992 24366948 3.35e-07 55.4
"SNP_FB_0507146" "chr15A" 86.667 45 6 0 2 46 27798867 27798911 3.35e-07 55.4
"SNP_FB_0507146" "chr15A" 86.667 45 6 0 2 46 36239695 36239651 3.35e-07 55.4
"SNP_FB_0507146" "chr15A" 86.667 45 6 0 2 46 36474123 36474079 3.35e-07 55.4
"SNP_FB_0507146" "chr15A" 86.667 45 6 0 2 46 45074598 45074554 3.35e-07 55.4
"SNP_FB_0507146" "chr15A" 86.667 45 6 0 2 46 46375929 46375973 3.35e-07 55.4
"SNP_FB_0507146" "chr15A" 86.667 45 6 0 2 46 46686168 46686124 3.35e-07 55.4
"SNP_FB_0507146" "chr15A" 86.667 45 6 0 2 46 47633087 47633043 3.35e-07 55.4
"SNP_FB_0507146" "chr15A" 86.667 45 6 0 2 46 47634044 47634000 3.35e-07 55.4
"SNP_FB_0507146" "chr15A" 86.667 45 6 0 2 46 49920466 49920510 3.35e-07 55.4
"SNP_FB_0507146" "chr15A" 86.667 45 6 0 2 46 54681039 54681083 3.35e-07 55.4
"SNP_FB_0507146" "chr15A" 92.308 39 2 1 8 45 14221636 14221598 1.17e-06 54.5
"SNP_FB_0507146" "chr15A" 88.095 42 5 0 3 44 21851273 21851314 1.17e-06 54.5
"SNP_FB_0507146" "chr15A" 92.308 39 2 1 8 45 28699063 28699101 1.17e-06 54.5
"SNP_FB_0507146" "chr15A" 91.892 37 3 0 8 44 29769171 29769207 1.17e-06 54.5
"SNP_FB_0507146" "chr15A" 88.095 42 5 0 3 44 37350935 37350894 1.17e-06 54.5
"SNP_FB_0507146" "chr15A" 92.308 39 2 1 8 45 37620717 37620755 1.17e-06 54.5
"SNP_FB_0507146" "chr15A" 92.308 39 2 1 8 45 47418089 47418051 1.17e-06 54.5
"SNP_FB_0507146" "chr15A" 86.957 46 5 1 1 45 4715429 4715384 1.17e-06 53.6
"SNP_FB_0507146" "chr15A" 86.364 44 6 0 3 46 11150134 11150091 1.17e-06 53.6
"SNP_FB_0507146" "chr15A" 86.364 44 6 0 2 45 13285414 13285371 1.17e-06 53.6
"SNP_FB_0507146" "chr15A" 86.364 44 6 0 2 45 15691876 15691919 1.17e-06 53.6
"SNP_FB_0507146" "chr15A" 89.744 39 4 0 8 46 24559464 24559426 1.17e-06 53.6
"SNP_FB_0507146" "chr15A" 86.364 44 6 0 3 46 33720925 33720882 1.17e-06 53.6
"SNP_FB_0507146" "chr15A" 86.364 44 6 0 3 46 33734408 33734365 1.17e-06 53.6
"SNP_FB_0507146" "chr15A" 86.364 44 6 0 3 46 44621587 44621544 1.17e-06 53.6
"SNP_FB_0507146" "chr15A" 89.744 39 4 0 8 46 47040909 47040871 1.17e-06 53.6
"SNP_FB_0507146" "chr15A" 89.744 39 4 0 8 46 50467719 50467757 1.17e-06 53.6
"SNP_FB_0507146" "chr15A" 88.372 43 4 1 4 45 4197460 4197502 4.08e-06 52.7
"SNP_FB_0507146" "chr15A" 88.372 43 4 1 4 45 4208607 4208649 4.08e-06 52.7
"SNP_FB_0507146" "chr15A" 88.372 43 4 1 4 45 10139864 10139906 4.08e-06 52.7
"SNP_FB_0507146" "chr15A" 87.805 41 5 0 2 42 11236992 11237032 4.08e-06 52.7
"SNP_FB_0507146" "chr15A" 88.372 43 4 1 4 45 14749285 14749327 4.08e-06 52.7
"SNP_FB_0507146" "chr15A" 91.667 36 3 0 4 39 16448926 16448961 4.08e-06 52.7
"SNP_FB_0507146" "chr15A" 88.372 43 4 1 4 45 17287884 17287926 4.08e-06 52.7
"SNP_FB_0507146" "chr15A" 84.783 46 7 0 1 46 17323195 17323150 4.08e-06 52.7
"SNP_FB_0507146" "chr15A" 88.372 43 4 1 4 45 18510555 18510513 4.08e-06 52.7
"SNP_FB_0507146" "chr15A" 84.783 46 7 0 1 46 20079802 20079757 4.08e-06 52.7
"SNP_FB_0507146" "chr15A" 88.372 43 4 1 4 45 21930517 21930559 4.08e-06 52.7
"SNP_FB_0507146" "chr15A" 91.667 36 3 0 4 39 22317986 22317951 4.08e-06 52.7
"SNP_FB_0507146" "chr15A" 91.667 36 3 0 4 39 23879843 23879878 4.08e-06 52.7
"SNP_FB_0507146" "chr15A" 84.783 46 7 0 1 46 25415836 25415791 4.08e-06 52.7
"SNP_FB_0507146" "chr15A" 88.372 43 4 1 4 45 25762342 25762300 4.08e-06 52.7
"SNP_FB_0507146" "chr15A" 88.372 43 4 1 4 45 25763084 25763042 4.08e-06 52.7
"SNP_FB_0507146" "chr15A" 91.667 36 3 0 11 46 27941201 27941166 4.08e-06 52.7
"SNP_FB_0507146" "chr15A" 91.667 36 3 0 11 46 27952518 27952483 4.08e-06 52.7
"SNP_FB_0507146" "chr15A" 96.774 31 1 0 11 41 28176182 28176152 4.08e-06 52.7
"SNP_FB_0507146" "chr15A" 88.372 43 4 1 4 45 28763769 28763727 4.08e-06 52.7
"SNP_FB_0507146" "chr15A" 88.372 43 4 1 4 45 32137545 32137503 4.08e-06 52.7
"SNP_FB_0507146" "chr15A" 88.372 43 4 1 4 45 34442277 34442235 4.08e-06 52.7
"SNP_FB_0507146" "chr15A" 88.372 43 4 1 4 45 35342295 35342337 4.08e-06 52.7
"SNP_FB_0507146" "chr15A" 88.372 43 4 1 4 45 35355874 35355916 4.08e-06 52.7
"SNP_FB_0507146" "chr15A" 88.372 43 4 1 4 45 35431928 35431886 4.08e-06 52.7
"SNP_FB_0507146" "chr15A" 88.372 43 4 1 4 45 35443201 35443159 4.08e-06 52.7
"SNP_FB_0507146" "chr15A" 84.783 46 7 0 1 46 36474488 36474443 4.08e-06 52.7
"SNP_FB_0507146" "chr15A" 88.372 43 4 1 4 45 40540432 40540474 4.08e-06 52.7
"SNP_FB_0507146" "chr15A" 88.372 43 4 1 4 45 42104797 42104839 4.08e-06 52.7
"SNP_FB_0507146" "chr15A" 88.372 43 4 1 4 45 42463032 42463074 4.08e-06 52.7
"SNP_FB_0507146" "chr15A" 84.783 46 7 0 1 46 42631979 42631934 4.08e-06 52.7
"SNP_FB_0507146" "chr15A" 91.667 36 3 0 4 39 45959487 45959452 4.08e-06 52.7
"SNP_FB_0507146" "chr15A" 88.372 43 4 1 4 45 46105731 46105773 4.08e-06 52.7
"SNP_FB_0507146" "chr15A" 88.372 43 4 1 4 45 46685672 46685630 4.08e-06 52.7
"SNP_FB_0507146" "chr15A" 91.667 36 3 0 2 37 52047313 52047278 4.08e-06 52.7
"SNP_FB_0507146" "chr15A" 87.805 41 5 0 2 42 53028641 53028601 4.08e-06 52.7
"SNP_FB_0507146" "chr15A" 88.372 43 4 1 4 45 54197387 54197429 4.08e-06 52.7
"SNP_FB_0507146" "chr15A" 84.783 46 7 0 1 46 55321012 55320967 4.08e-06 52.7
"SNP_FB_0507146" "chr15A" 88.372 43 4 1 4 45 55550342 55550384 4.08e-06 52.7
"SNP_FB_0507146" "chr15A" 88.372 43 4 1 4 45 56682313 56682271 4.08e-06 52.7
"SNP_FB_0507146" "chr15A" 88.372 43 4 1 4 45 56682668 56682626 4.08e-06 52.7
"SNP_FB_0507146" "chr15A" 86.047 43 6 0 4 46 3347559 3347517 4.08e-06 51.8
"SNP_FB_0507146" "chr15A" 89.474 38 4 0 4 41 3672128 3672091 4.08e-06 51.8
"SNP_FB_0507146" "chr15A" 89.474 38 4 0 4 41 5886151 5886114 4.08e-06 51.8
"SNP_FB_0507146" "chr15A" 86.047 43 6 0 2 44 11165080 11165038 4.08e-06 51.8
"SNP_FB_0507146" "chr15A" 86.047 43 6 0 4 46 15679375 15679333 4.08e-06 51.8
"SNP_FB_0507146" "chr15A" 86.047 43 6 0 2 44 15679722 15679680 4.08e-06 51.8
"SNP_FB_0507146" "chr15A" 89.474 38 4 0 4 41 16448560 16448597 4.08e-06 51.8
"SNP_FB_0507146" "chr15A" 89.474 38 4 0 2 39 17087703 17087666 4.08e-06 51.8
"SNP_FB_0507146" "chr15A" 89.474 38 4 0 2 39 17851523 17851560 4.08e-06 51.8
"SNP_FB_0507146" "chr15A" 86.047 43 6 0 3 45 18451486 18451444 4.08e-06 51.8
"SNP_FB_0507146" "chr15A" 86.667 45 5 1 2 46 22721632 22721589 4.08e-06 51.8
"SNP_FB_0507146" "chr15A" 89.474 38 4 0 4 41 22949511 22949548 4.08e-06 51.8
"SNP_FB_0507146" "chr15A" 86.047 43 6 0 4 46 26072713 26072671 4.08e-06 51.8
"SNP_FB_0507146" "chr15A" 89.474 38 4 0 9 46 27202042 27202005 4.08e-06 51.8
"SNP_FB_0507146" "chr15A" 86.047 43 6 0 4 46 36515972 36516014 4.08e-06 51.8
"SNP_FB_0507146" "chr15A" 89.474 38 4 0 9 46 46376277 46376314 4.08e-06 51.8
"SNP_FB_0507146" "chr15A" 88.636 44 2 2 3 45 48490474 48490515 4.08e-06 51.8
"SNP_FB_0507146" "chr15A" 86.047 43 6 0 4 46 53344847 53344805 4.08e-06 51.8
"SNP_FB_0507146" "chr15A" 86.047 43 6 0 2 44 54297040 54296998 4.08e-06 51.8
"SNP_FB_0507146" "chr15A" 84.444 45 7 0 2 46 11057083 11057039 1.42e-05 50.9
"SNP_FB_0507146" "chr15A" 96.667 30 1 0 2 31 11119655 11119684 1.42e-05 50.9
"SNP_FB_0507146" "chr15A" 84.444 45 7 0 2 46 14754679 14754635 1.42e-05 50.9
"SNP_FB_0507146" "chr15A" 84.444 45 7 0 2 46 15396910 15396866 1.42e-05 50.9
"SNP_FB_0507146" "chr15A" 88.095 42 4 1 5 45 22391350 22391391 1.42e-05 50.9
"SNP_FB_0507146" "chr15A" 84.444 45 7 0 2 46 24366627 24366583 1.42e-05 50.9
"SNP_FB_0507146" "chr15A" 84.444 45 7 0 2 46 29726211 29726167 1.42e-05 50.9
"SNP_FB_0507146" "chr15A" 84.444 45 7 0 2 46 32264179 32264223 1.42e-05 50.9
"SNP_FB_0507146" "chr15A" 88.095 42 4 1 4 44 39976678 39976719 1.42e-05 50.9
"SNP_FB_0507146" "chr15A" 86.364 44 5 1 1 44 92804 92846 1.42e-05 50
"SNP_FB_0507146" "chr15A" 89.189 37 4 0 8 44 36239340 36239304 1.42e-05 50
"SNP_FB_0507146" "chr15A" 85.714 42 6 0 2 43 52358786 52358745 1.42e-05 50
"SNP_FB_0507146" "chr15A" 84.091 44 7 0 3 46 3511688 3511645 4.97e-05 49.1
"SNP_FB_0507146" "chr15A" 87.805 41 4 1 6 45 9543406 9543446 4.97e-05 49.1
"SNP_FB_0507146" "chr15A" 87.805 41 4 1 6 45 9556179 9556219 4.97e-05 49.1
"SNP_FB_0507146" "chr15A" 87.179 39 5 0 8 46 12159838 12159800 4.97e-05 49.1
"SNP_FB_0507146" "chr15A" 84.091 44 7 0 1 44 14579542 14579499 4.97e-05 49.1
"SNP_FB_0507146" "chr15A" 91.176 34 3 0 6 39 16450796 16450829 4.97e-05 49.1
"SNP_FB_0507146" "chr15A" 84.091 44 7 0 3 46 20080157 20080114 4.97e-05 49.1
"SNP_FB_0507146" "chr15A" 84.783 46 6 1 1 45 20547685 20547640 4.97e-05 49.1
"SNP_FB_0507146" "chr15A" 84.783 46 6 1 1 45 23381802 23381757 4.97e-05 49.1
"SNP_FB_0507146" "chr15A" 87.179 39 5 0 4 42 24665687 24665649 4.97e-05 49.1
"SNP_FB_0507146" "chr15A" 87.179 39 5 0 8 46 25415396 25415434 4.97e-05 49.1
"SNP_FB_0507146" "chr15A" 87.179 39 5 0 8 46 27798509 27798547 4.97e-05 49.1
"SNP_FB_0507146" "chr15A" 84.091 44 7 0 2 45 29411962 29412005 4.97e-05 49.1
"SNP_FB_0507146" "chr15A" 87.179 39 5 0 1 39 35342645 35342683 4.97e-05 49.1
"SNP_FB_0507146" "chr15A" 87.179 39 5 0 1 39 35356224 35356262 4.97e-05 49.1
"SNP_FB_0507146" "chr15A" 91.176 34 3 0 8 41 40254151 40254184 4.97e-05 49.1
"SNP_FB_0507146" "chr15A" 91.667 36 2 1 11 45 40540942 40540977 4.97e-05 49.1
"SNP_FB_0507146" "chr15A" 84.444 45 4 1 2 46 50457475 50457516 4.97e-05 49.1
"SNP_FB_0507146" "chr15A" 84.091 44 7 0 3 46 50625685 50625728 4.97e-05 49.1
"SNP_FB_0507146" "chr15A" 91.176 34 3 0 8 41 51256344 51256311 4.97e-05 49.1
"SNP_FB_0507146" "chr15A" 84.091 44 7 0 3 46 55736086 55736129 4.97e-05 49.1
"SNP_FB_0507146" "chr15A" 86.047 43 5 1 4 45 4156918 4156876 4.97e-05 48.2
"SNP_FB_0507146" "chr15A" 85.366 41 6 0 2 42 5900768 5900728 4.97e-05 48.2
"SNP_FB_0507146" "chr15A" 85.366 41 6 0 6 46 7153073 7153113 4.97e-05 48.2
"SNP_FB_0507146" "chr15A" 88.889 36 4 0 4 39 7648564 7648529 4.97e-05 48.2
"SNP_FB_0507146" "chr15A" 86.047 43 5 1 4 45 10140570 10140612 4.97e-05 48.2
"SNP_FB_0507146" "chr15A" 88.889 36 4 0 11 46 10207115 10207080 4.97e-05 48.2
"SNP_FB_0507146" "chr15A" 86.047 43 5 1 4 45 10281526 10281484 4.97e-05 48.2
"SNP_FB_0507146" "chr15A" 86.047 43 5 1 4 45 10699729 10699771 4.97e-05 48.2
"SNP_FB_0507146" "chr15A" 88.889 36 4 0 11 46 14332725 14332760 4.97e-05 48.2
"SNP_FB_0507146" "chr15A" 88.889 36 4 0 4 39 15199093 15199128 4.97e-05 48.2
"SNP_FB_0507146" "chr15A" 86.047 43 5 1 4 45 19946351 19946309 4.97e-05 48.2
"SNP_FB_0507146" "chr15A" 86.047 43 5 1 4 45 24494048 24494006 4.97e-05 48.2
"SNP_FB_0507146" "chr15A" 86.047 43 5 1 4 45 24751673 24751715 4.97e-05 48.2
"SNP_FB_0507146" "chr15A" 88.889 36 4 0 11 46 25416643 25416678 4.97e-05 48.2
"SNP_FB_0507146" "chr15A" 88.889 36 4 0 4 39 26774525 26774560 4.97e-05 48.2
"SNP_FB_0507146" "chr15A" 86.047 43 5 1 4 45 28511132 28511090 4.97e-05 48.2
"SNP_FB_0507146" "chr15A" 86.047 43 5 1 4 45 30409893 30409935 4.97e-05 48.2
"SNP_FB_0507146" "chr15A" 86.047 43 5 1 4 45 32714519 32714477 4.97e-05 48.2
"SNP_FB_0507146" "chr15A" 86.047 43 5 1 4 45 34442916 34442874 4.97e-05 48.2
"SNP_FB_0507146" "chr15A" 85.366 41 6 0 4 44 34640243 34640283 4.97e-05 48.2
"SNP_FB_0507146" "chr15A" 85.366 41 6 0 4 44 36184334 36184374 4.97e-05 48.2
"SNP_FB_0507146" "chr15A" 88.889 36 4 0 4 39 37247410 37247445 4.97e-05 48.2
"SNP_FB_0507146" "chr15A" 86.047 43 5 1 4 45 38874296 38874338 4.97e-05 48.2
"SNP_FB_0507146" "chr15A" 86.047 43 5 1 4 45 41979497 41979539 4.97e-05 48.2
"SNP_FB_0507146" "chr15A" 86.047 43 5 1 4 45 44095022 44094980 4.97e-05 48.2
"SNP_FB_0507146" "chr15A" 86.047 43 5 1 4 45 44096281 44096239 4.97e-05 48.2
"SNP_FB_0507146" "chr15A" 86.047 43 5 1 4 45 44557396 44557438 4.97e-05 48.2
"SNP_FB_0507146" "chr15A" 86.047 43 5 1 4 45 46247434 46247476 4.97e-05 48.2
"SNP_FB_0507146" "chr15A" 86.047 43 5 1 4 45 52125653 52125611 4.97e-05 48.2
"SNP_FB_0507146" "chr15A" 88.889 36 4 0 4 39 52954516 52954481 4.97e-05 48.2
"SNP_FB_0507146" "chr15A" 86.047 43 5 1 4 45 52955224 52955182 4.97e-05 48.2
"SNP_FB_0507146" "chr15A" 85.366 41 6 0 4 44 54296692 54296652 4.97e-05 48.2
"SNP_FB_0507146" "chr15A" 88.889 36 4 0 4 39 55412055 55412020 4.97e-05 48.2
"SNP_FB_0507146" "chr15A" 86.047 43 5 1 4 45 56421177 56421135 4.97e-05 48.2
"SNP_FB_0507146" "chr15A" 86.842 38 5 0 2 39 7445679 7445716 0.000174 47.3
"SNP_FB_0507146" "chr15A" 83.721 43 7 0 4 46 11164025 11163983 0.000174 47.3
"SNP_FB_0507146" "chr15A" 86.842 38 5 0 4 41 13260049 13260086 0.000174 47.3
"SNP_FB_0507146" "chr15A" 86.842 38 5 0 4 41 16450427 16450464 0.000174 47.3
"SNP_FB_0507146" "chr15A" 86.842 38 5 0 4 41 25724368 25724331 0.000174 47.3
"SNP_FB_0507146" "chr15A" 86.842 38 5 0 4 41 33041566 33041529 0.000174 47.3
"SNP_FB_0507146" "chr15A" 86.842 38 5 0 4 41 54796227 54796190 0.000174 47.3
"SNP_FB_0507146" "chr15A" 85 40 6 0 3 42 7299043 7299004 0.000174 46.4
"SNP_FB_0507146" "chr15A" 85.714 42 5 1 5 45 7425003 7424962 0.000174 46.4
"SNP_FB_0507146" "chr15A" 93.333 30 2 0 12 41 16449350 16449379 0.000174 46.4
"SNP_FB_0507146" "chr15A" 82.222 45 8 0 2 46 21634898 21634942 0.000174 46.4
"SNP_FB_0507146" "chr15A" 88.571 35 4 0 8 42 29769515 29769549 0.000174 46.4
"SNP_FB_0507146" "chr15A" 85.714 42 5 1 5 45 52323492 52323533 0.000174 46.4
"SNP_FB_0507146" "chr15A" 85 40 6 0 2 41 54297385 54297346 0.000174 46.4
"SNP_FB_0507146" "chr15A" 85.714 42 5 1 4 44 54414366 54414325 0.000174 46.4
"SNP_FB_0507146" "chr15A" 86.486 37 5 0 2 38 589833 589869 0.000606 45.5
"SNP_FB_0507146" "chr15A" 96.296 27 1 0 18 44 2457096 2457122 0.000606 45.5
"SNP_FB_0507146" "chr15A" 91.176 34 2 1 13 45 4158417 4158384 0.000606 45.5
"SNP_FB_0507146" "chr15A" 90.625 32 3 0 8 39 15873319 15873350 0.000606 45.5
"SNP_FB_0507146" "chr15A" 90.625 32 3 0 8 39 15882924 15882955 0.000606 45.5
"SNP_FB_0507146" "chr15A" 87.179 39 4 1 8 45 19946711 19946749 0.000606 45.5
"SNP_FB_0507146" "chr15A" 87.179 39 4 1 8 45 20006276 20006238 0.000606 45.5
"SNP_FB_0507146" "chr15A" 90.625 32 3 0 8 39 23713092 23713061 0.000606 45.5
"SNP_FB_0507146" "chr15A" 90.625 32 3 0 8 39 23725257 23725226 0.000606 45.5
"SNP_FB_0507146" "chr15A" 86.486 37 5 0 5 41 33041933 33041897 0.000606 45.5
"SNP_FB_0507146" "chr15A" 96.296 27 1 0 18 44 40025673 40025647 0.000606 45.5
"SNP_FB_0507146" "chr15A" 87.179 39 4 1 8 45 42672375 42672413 0.000606 45.5
"SNP_FB_0507146" "chr15A" 93.103 29 2 0 18 46 2457010 2457038 0.000606 44.6
"SNP_FB_0507146" "chr15A" 85.366 41 5 1 4 43 18510783 18510743 0.000606 44.6
"SNP_FB_0507146" "chr15A" 88.235 34 4 0 8 41 28590974 28591007 0.000606 44.6
"SNP_FB_0507146" "chr15A" 81.818 44 8 0 3 46 29953812 29953769 0.000606 44.6
"SNP_FB_0507146" "chr15A" 88.235 34 4 0 4 37 47417741 47417708 0.000606 44.6
"SNP_FB_0507146" "chr15A" 88.235 34 4 0 8 41 51256722 51256689 0.000606 44.6
"SNP_FB_0507146" "chr15A" 84.615 39 6 0 4 42 52359129 52359091 0.000606 44.6
"SNP_FB_0507146" "chr15A" 81.818 44 8 0 3 46 54258735 54258778 0.000606 44.6
"SNP_FB_0507146" "chr15A" 88.889 36 3 1 11 45 56477449 56477414 0.000606 44.6
"SNP_FB_0507146" "chr15A" 80.435 46 9 0 1 46 2087847 2087892 0.002 43.7
"SNP_FB_0507146" "chr15A" 86.111 36 5 0 4 39 7648916 7648881 0.002 43.7
"SNP_FB_0507146" "chr15A" 82.927 41 7 0 2 42 10207479 10207439 0.002 43.7
"SNP_FB_0507146" "chr15A" 83.721 43 6 1 4 45 11301913 11301955 0.002 43.7
"SNP_FB_0507146" "chr15A" 96.154 26 1 0 21 46 12008430 12008455 0.002 43.7
"SNP_FB_0507146" "chr15A" 83.721 43 6 1 4 45 15873667 15873709 0.002 43.7
"SNP_FB_0507146" "chr15A" 83.721 43 6 1 4 45 15883272 15883314 0.002 43.7
"SNP_FB_0507146" "chr15A" 86.111 36 5 0 4 39 20006639 20006604 0.002 43.7
"SNP_FB_0507146" "chr15A" 86.111 36 5 0 4 39 25028191 25028226 0.002 43.7
"SNP_FB_0507146" "chr15A" 86.111 36 5 0 8 43 29725863 29725828 0.002 43.7
"SNP_FB_0507146" "chr15A" 86.111 36 5 0 4 39 31588637 31588672 0.002 43.7
"SNP_FB_0507146" "chr15A" 83.721 43 6 1 4 45 35341943 35341985 0.002 43.7
"SNP_FB_0507146" "chr15A" 83.721 43 6 1 4 45 35355522 35355564 0.002 43.7
"SNP_FB_0507146" "chr15A" 86.111 36 5 0 4 39 38872297 38872262 0.002 43.7
"SNP_FB_0507146" "chr15A" 86.111 36 5 0 4 39 38872629 38872594 0.002 43.7
"SNP_FB_0507146" "chr15A" 82.927 41 7 0 4 44 40025343 40025303 0.002 43.7
"SNP_FB_0507146" "chr15A" 83.721 43 6 1 4 45 40540583 40540625 0.002 43.7
"SNP_FB_0507146" "chr15A" 86.111 36 5 0 4 39 41979829 41979864 0.002 43.7
"SNP_FB_0507146" "chr15A" 83.721 43 6 1 4 45 44095355 44095313 0.002 43.7
"SNP_FB_0507146" "chr15A" 83.721 43 6 1 4 45 44208592 44208550 0.002 43.7
"SNP_FB_0507146" "chr15A" 86.111 36 5 0 4 39 48490828 48490863 0.002 43.7
"SNP_FB_0507146" "chr15A" 90.909 33 2 1 14 45 50501280 50501312 0.002 43.7
"SNP_FB_0507146" "chr15A" 86.111 36 5 0 11 46 51278198 51278163 0.002 43.7
"SNP_FB_0507146" "chr15A" 86.111 36 5 0 2 37 52047630 52047595 0.002 43.7
"SNP_FB_0507146" "chr15A" 83.721 43 6 1 4 45 52321508 52321550 0.002 43.7
"SNP_FB_0507146" "chr15A" 82.927 41 7 0 4 44 55922527 55922567 0.002 43.7
"SNP_FB_0507146" "chr15A" 86.111 36 5 0 4 39 56420824 56420789 0.002 43.7
"SNP_FB_0507146" "chr15A" 84.211 38 6 0 4 41 12191889 12191852 0.002 42.8
"SNP_FB_0507146" "chr15A" 84.211 38 6 0 4 41 24316205 24316168 0.002 42.8
"SNP_FB_0507146" "chr15A" 84.211 38 6 0 4 41 27079041 27079004 0.002 42.8
"SNP_FB_0507146" "chr15A" 84.211 38 6 0 4 41 28591337 28591374 0.002 42.8
"SNP_FB_0507146" "chr15A" 81.395 43 8 0 2 44 38855246 38855288 0.002 42.8
"SNP_FB_0507146" "chr15A" 96 25 1 0 22 46 1153765 1153789 0.007 41.9
"SNP_FB_0507146" "chr15A" 96 25 1 0 17 41 1154001 1154025 0.007 41.9
"SNP_FB_0507146" "chr15A" 80 45 9 0 2 46 5324154 5324110 0.007 41.9
"SNP_FB_0507146" "chr15A" 80 45 9 0 2 46 19240103 19240059 0.007 41.9
"SNP_FB_0507146" "chr15A" 90 30 3 0 17 46 19240450 19240421 0.007 41.9
"SNP_FB_0507146" "chr15A" 83.333 42 6 1 4 44 52126006 52125965 0.007 41.9
"SNP_FB_0507146" "chr15A" 83.333 42 6 1 4 44 54414168 54414127 0.007 41.9
"SNP_FB_0507146" "chr15A" 83.333 42 6 1 4 44 54414270 54414229 0.007 41.9
"SNP_FB_0507146" "chr15A" 87.5 32 4 0 8 39 3400864 3400833 0.007 41
"SNP_FB_0507146" "chr15A" 83.784 37 6 0 4 40 24315835 24315799 0.007 41
"SNP_FB_0507146" "chr15A" 88.235 34 3 1 13 45 27521811 27521778 0.007 41
"SNP_FB_0507146" "chr15A" 84.615 39 5 1 8 46 39104207 39104170 0.007 41
"SNP_FB_0507146" "chr15A" 89.655 29 3 0 3 31 7445427 7445455 0.026 40.1
"SNP_FB_0507146" "chr15A" 82.051 39 7 0 1 39 12289730 12289692 0.026 40.1
"SNP_FB_0507146" "chr15A" 80.435 46 8 1 1 45 15198734 15198779 0.026 40.1
"SNP_FB_0507146" "chr15A" 86.111 36 4 1 11 45 56477802 56477767 0.026 40.1
"SNP_FB_0507146" "chr15A" 80.488 41 8 0 2 42 479480 479440 0.026 39.2
"SNP_FB_0507146" "chr15A" 83.333 36 6 0 4 39 2656929 2656894 0.026 39.2
"SNP_FB_0507146" "chr15A" 83.333 36 6 0 4 39 10699373 10699408 0.026 39.2
"SNP_FB_0507146" "chr15A" 81.395 43 7 1 4 45 24751319 24751361 0.026 39.2
"SNP_FB_0507146" "chr15A" 87.097 31 4 0 1 31 24752622 24752652 0.026 39.2
"SNP_FB_0507146" "chr15A" 87.097 31 4 0 1 31 24753565 24753595 0.026 39.2
"SNP_FB_0507146" "chr15A" 81.395 43 7 1 4 45 27521467 27521425 0.026 39.2
"SNP_FB_0507146" "chr15A" 83.333 36 6 0 4 39 33041196 33041161 0.026 39.2
"SNP_FB_0507146" "chr15A" 83.333 36 6 0 4 39 38476825 38476860 0.026 39.2
"SNP_FB_0507146" "chr15A" 87.879 33 3 1 14 45 45858391 45858423 0.026 39.2
"SNP_FB_0507146" "chr15A" 81.395 43 7 1 4 45 52954870 52954828 0.026 39.2
"SNP_FB_0507146" "chr15A" 89.286 28 3 0 4 31 8069651 8069624 0.09 38.3
"SNP_FB_0507146" "chr15A" 95.652 23 1 0 17 39 15396716 15396694 0.09 38.3
"SNP_FB_0507146" "chr15A" 89.286 28 3 0 2 29 46348823 46348796 0.09 38.3
"SNP_FB_0507146" "chr15A" 85.714 35 4 1 12 46 51278124 51278091 0.09 38.3
"SNP_FB_0507146" "chr15A" 92 25 2 0 2 26 1152388 1152412 0.09 37.4
"SNP_FB_0507146" "chr15A" 92 25 2 0 17 41 19335818 19335842 0.09 37.4
"SNP_FB_0507146" "chr15A" 84.375 32 5 0 8 39 55321360 55321329 0.31 36.5
"SNP_FB_0507146" "chr15A" 86.207 29 4 0 18 46 2457053 2457081 0.31 35.6
"SNP_FB_0507146" "chr15A" 86.207 29 4 0 3 31 15692508 15692536 0.31 35.6
"SNP_FB_0507146" "chr15A" 82.353 34 6 0 4 37 54414306 54414273 0.31 35.6
"SNP_FB_0507146" "chr15A" 84.848 33 4 1 4 36 35431574 35431543 1.1 34.6
"SNP_FB_0507146" "chr15A" 84.848 33 4 1 4 36 35442847 35442816 1.1 34.6
"SNP_FB_0507146" "chr15A" 80.556 36 7 0 4 39 37244037 37244072 1.1 34.6
"SNP_FB_0507146" "chr15A" 78.049 41 9 0 4 44 37351282 37351242 1.1 34.6
"SNP_FB_0507146" "chr15A" 91.304 23 2 0 1 23 31439480 31439502 1.1 33.7
"SNP_FB_0507146" "chr15A" 78.947 38 8 0 2 39 53026488 53026525 1.1 33.7
"SNP_FB_0507146" "chr15A" 83.333 30 5 0 17 46 34233543 34233514 3.8 32.8
"SNP_FB_0507146" "chr15A" 95 20 1 0 11 30 34824764 34824745 3.8 32.8
"SNP_FB_0507146" "chr15A" 81.25 32 6 0 8 39 37247766 37247797 3.8 31.9
"SNP_FB_0507146" "chr12A" 95.652 46 2 0 1 46 1917051 1917096 3.58e-13 75.2
"SNP_FB_0507146" "chr12A" 95.652 46 2 0 1 46 12959161 12959206 3.58e-13 75.2
"SNP_FB_0507146" "chr12A" 95.652 46 2 0 1 46 14367366 14367321 3.58e-13 75.2
"SNP_FB_0507146" "chr12A" 95.556 45 2 0 2 46 633438 633394 1.25e-12 73.4
"SNP_FB_0507146" "chr12A" 95.556 45 2 0 2 46 2840103 2840059 1.25e-12 73.4
"SNP_FB_0507146" "chr12A" 95.556 45 2 0 2 46 9419316 9419360 1.25e-12 73.4
"SNP_FB_0507146" "chr12A" 95.556 45 2 0 2 46 11875171 11875215 1.25e-12 73.4
"SNP_FB_0507146" "chr12A" 95.556 45 2 0 2 46 13181435 13181391 1.25e-12 73.4
"SNP_FB_0507146" "chr12A" 95.556 45 2 0 2 46 18869539 18869495 1.25e-12 73.4
"SNP_FB_0507146" "chr12A" 95.556 45 2 0 2 46 22433359 22433315 1.25e-12 73.4
"SNP_FB_0507146" "chr12A" 95.556 45 2 0 2 46 25400395 25400439 1.25e-12 73.4
"SNP_FB_0507146" "chr12A" 95.556 45 2 0 2 46 29800100 29800144 1.25e-12 73.4
"SNP_FB_0507146" "chr12A" 93.478 46 3 0 1 46 7438180 7438225 1.52e-11 70.7
"SNP_FB_0507146" "chr12A" 93.478 46 3 0 1 46 13277154 13277199 1.52e-11 70.7
"SNP_FB_0507146" "chr12A" 93.478 46 3 0 1 46 20522621 20522576 1.52e-11 70.7
"SNP_FB_0507146" "chr12A" 95.556 45 1 1 2 46 11875535 11875492 1.52e-11 69.8
"SNP_FB_0507146" "chr12A" 93.333 45 3 0 2 46 649498 649454 5.31e-11 68.9
"SNP_FB_0507146" "chr12A" 93.333 45 3 0 2 46 1917416 1917460 5.31e-11 68.9
"SNP_FB_0507146" "chr12A" 93.333 45 3 0 2 46 5938567 5938523 5.31e-11 68.9
"SNP_FB_0507146" "chr12A" 93.333 45 3 0 2 46 6904813 6904857 5.31e-11 68.9
"SNP_FB_0507146" "chr12A" 93.333 45 3 0 2 46 8046767 8046723 5.31e-11 68.9
"SNP_FB_0507146" "chr12A" 93.333 45 3 0 2 46 10914593 10914637 5.31e-11 68.9
"SNP_FB_0507146" "chr12A" 93.333 45 3 0 2 46 11165261 11165305 5.31e-11 68.9
"SNP_FB_0507146" "chr12A" 93.333 45 3 0 2 46 13614555 13614599 5.31e-11 68.9
"SNP_FB_0507146" "chr12A" 93.333 45 3 0 2 46 15583957 15583913 5.31e-11 68.9
"SNP_FB_0507146" "chr12A" 93.333 45 3 0 2 46 22206104 22206060 5.31e-11 68.9
"SNP_FB_0507146" "chr12A" 93.333 45 3 0 2 46 23909055 23909011 5.31e-11 68.9
"SNP_FB_0507146" "chr12A" 93.333 45 3 0 2 46 23923129 23923085 5.31e-11 68.9
"SNP_FB_0507146" "chr12A" 93.333 45 3 0 2 46 24175094 24175050 5.31e-11 68.9
"SNP_FB_0507146" "chr12A" 93.333 45 3 0 2 46 25052045 25052001 5.31e-11 68.9
"SNP_FB_0507146" "chr12A" 93.333 45 3 0 2 46 25073845 25073889 5.31e-11 68.9
"SNP_FB_0507146" "chr12A" 93.333 45 3 0 2 46 28122393 28122349 5.31e-11 68.9
"SNP_FB_0507146" "chr12A" 93.333 45 3 0 2 46 29571202 29571158 5.31e-11 68.9
"SNP_FB_0507146" "chr12A" 93.182 44 3 0 3 46 255012 255055 1.85e-10 67.1
"SNP_FB_0507146" "chr12A" 93.182 44 3 0 3 46 255377 255420 1.85e-10 67.1
"SNP_FB_0507146" "chr12A" 93.182 44 3 0 3 46 3378028 3377985 1.85e-10 67.1
"SNP_FB_0507146" "chr12A" 93.182 44 3 0 2 45 6905178 6905221 1.85e-10 67.1
"SNP_FB_0507146" "chr12A" 93.182 44 3 0 2 45 9424086 9424043 1.85e-10 67.1
"SNP_FB_0507146" "chr12A" 93.182 44 3 0 1 44 9626126 9626169 1.85e-10 67.1
"SNP_FB_0507146" "chr12A" 93.182 44 3 0 3 46 11876652 11876609 1.85e-10 67.1
"SNP_FB_0507146" "chr12A" 93.182 44 3 0 3 46 30200311 30200268 1.85e-10 67.1
"SNP_FB_0507146" "chr12A" 93.182 44 3 0 3 46 30603225 30603268 1.85e-10 67.1
"SNP_FB_0507146" "chr12A" 93.182 44 3 0 1 44 30906311 30906268 1.85e-10 67.1
"SNP_FB_0507146" "chr12A" 91.304 46 4 0 1 46 725902 725857 1.85e-10 66.2
"SNP_FB_0507146" "chr12A" 91.304 46 4 0 1 46 1448412 1448457 1.85e-10 66.2
"SNP_FB_0507146" "chr12A" 91.304 46 4 0 1 46 6364234 6364189 1.85e-10 66.2
"SNP_FB_0507146" "chr12A" 91.304 46 4 0 1 46 19958306 19958261 1.85e-10 66.2
"SNP_FB_0507146" "chr12A" 91.304 46 4 0 1 46 26025772 26025817 1.85e-10 66.2
"SNP_FB_0507146" "chr12A" 93.023 43 3 0 1 43 329317 329359 6.47e-10 65.3
"SNP_FB_0507146" "chr12A" 93.023 43 3 0 2 44 1701035 1700993 6.47e-10 65.3
"SNP_FB_0507146" "chr12A" 93.023 43 3 0 4 46 2344795 2344753 6.47e-10 65.3
"SNP_FB_0507146" "chr12A" 93.023 43 3 0 4 46 3512439 3512481 6.47e-10 65.3
"SNP_FB_0507146" "chr12A" 93.023 43 3 0 4 46 7475765 7475723 6.47e-10 65.3
"SNP_FB_0507146" "chr12A" 93.333 45 2 1 2 46 7723373 7723330 6.47e-10 65.3
"SNP_FB_0507146" "chr12A" 93.023 43 3 0 4 46 8317945 8317987 6.47e-10 65.3
"SNP_FB_0507146" "chr12A" 93.023 43 3 0 4 46 15583612 15583570 6.47e-10 65.3
"SNP_FB_0507146" "chr12A" 93.023 43 3 0 2 44 23035415 23035373 6.47e-10 65.3
"SNP_FB_0507146" "chr12A" 93.023 43 3 0 2 44 23422557 23422599 6.47e-10 65.3
"SNP_FB_0507146" "chr12A" 93.333 45 2 1 2 45 25089912 25089956 6.47e-10 65.3
"SNP_FB_0507146" "chr12A" 93.023 43 3 0 2 44 28363571 28363529 6.47e-10 65.3
"SNP_FB_0507146" "chr12A" 93.023 43 3 0 2 44 28395727 28395685 6.47e-10 65.3
"SNP_FB_0507146" "chr12A" 91.111 45 4 0 2 46 4124701 4124657 6.47e-10 64.4
"SNP_FB_0507146" "chr12A" 91.111 45 4 0 2 46 6071780 6071736 6.47e-10 64.4
"SNP_FB_0507146" "chr12A" 91.111 45 4 0 2 46 7134019 7134063 6.47e-10 64.4
"SNP_FB_0507146" "chr12A" 91.111 45 4 0 2 46 7309787 7309743 6.47e-10 64.4
"SNP_FB_0507146" "chr12A" 91.111 45 4 0 2 46 7476129 7476085 6.47e-10 64.4
"SNP_FB_0507146" "chr12A" 91.111 45 4 0 2 46 8486144 8486100 6.47e-10 64.4
"SNP_FB_0507146" "chr12A" 91.111 45 4 0 2 46 9146520 9146476 6.47e-10 64.4
"SNP_FB_0507146" "chr12A" 91.111 45 4 0 2 46 9146885 9146841 6.47e-10 64.4
"SNP_FB_0507146" "chr12A" 91.111 45 4 0 2 46 9345754 9345710 6.47e-10 64.4
"SNP_FB_0507146" "chr12A" 91.111 45 4 0 2 46 10660964 10661008 6.47e-10 64.4
"SNP_FB_0507146" "chr12A" 91.111 45 4 0 2 46 10661329 10661373 6.47e-10 64.4
"SNP_FB_0507146" "chr12A" 91.111 45 4 0 2 46 11756870 11756826 6.47e-10 64.4
"SNP_FB_0507146" "chr12A" 91.111 45 4 0 2 46 11876290 11876246 6.47e-10 64.4
"SNP_FB_0507146" "chr12A" 91.111 45 4 0 2 46 14777671 14777715 6.47e-10 64.4
"SNP_FB_0507146" "chr12A" 91.111 45 4 0 2 46 17571066 17571110 6.47e-10 64.4
"SNP_FB_0507146" "chr12A" 91.111 45 4 0 2 46 19386146 19386190 6.47e-10 64.4
"SNP_FB_0507146" "chr12A" 91.111 45 4 0 2 46 22205053 22205009 6.47e-10 64.4
"SNP_FB_0507146" "chr12A" 91.111 45 4 0 2 46 22205796 22205752 6.47e-10 64.4
"SNP_FB_0507146" "chr12A" 91.111 45 4 0 2 46 22433051 22433007 6.47e-10 64.4
"SNP_FB_0507146" "chr12A" 91.111 45 4 0 2 46 23157874 23157830 6.47e-10 64.4
"SNP_FB_0507146" "chr12A" 91.111 45 4 0 2 46 28103819 28103775 6.47e-10 64.4
"SNP_FB_0507146" "chr12A" 91.111 45 4 0 2 46 28104183 28104139 6.47e-10 64.4
"SNP_FB_0507146" "chr12A" 91.111 45 4 0 2 46 28291259 28291215 6.47e-10 64.4
"SNP_FB_0507146" "chr12A" 91.111 45 4 0 2 46 28302973 28302929 6.47e-10 64.4
"SNP_FB_0507146" "chr12A" 91.111 45 4 0 2 46 28364018 28363974 6.47e-10 64.4
"SNP_FB_0507146" "chr12A" 91.111 45 4 0 2 46 28365100 28365056 6.47e-10 64.4
"SNP_FB_0507146" "chr12A" 91.111 45 4 0 2 46 28396174 28396130 6.47e-10 64.4
"SNP_FB_0507146" "chr12A" 91.111 45 4 0 2 46 28397256 28397212 6.47e-10 64.4
"SNP_FB_0507146" "chr12A" 91.111 45 4 0 2 46 30322685 30322641 6.47e-10 64.4
"SNP_FB_0507146" "chr12A" 91.111 45 4 0 2 46 30650215 30650171 6.47e-10 64.4
"SNP_FB_0507146" "chr12A" 92.857 42 3 0 1 42 18869176 18869135 2.26e-09 63.5
"SNP_FB_0507146" "chr12A" 90.909 44 4 0 3 46 722463 722420 2.26e-09 62.6
"SNP_FB_0507146" "chr12A" 90.909 44 4 0 3 46 725601 725558 2.26e-09 62.6
"SNP_FB_0507146" "chr12A" 90.909 44 4 0 3 46 7134303 7134346 2.26e-09 62.6
"SNP_FB_0507146" "chr12A" 90.909 44 4 0 3 46 14438518 14438561 2.26e-09 62.6
"SNP_FB_0507146" "chr12A" 94.872 39 2 0 3 41 18869902 18869864 2.26e-09 62.6
"SNP_FB_0507146" "chr12A" 90.909 44 4 0 1 44 23907233 23907190 2.26e-09 62.6
"SNP_FB_0507146" "chr12A" 90.909 44 4 0 1 44 23921307 23921264 2.26e-09 62.6
"SNP_FB_0507146" "chr12A" 90.909 44 4 0 3 46 29799609 29799566 2.26e-09 62.6
"SNP_FB_0507146" "chr12A" 89.13 46 5 0 1 46 9626479 9626524 7.88e-09 61.7
"SNP_FB_0507146" "chr12A" 92.683 41 3 0 2 42 18351331 18351291 7.88e-09 61.7
"SNP_FB_0507146" "chr12A" 92.683 41 3 0 4 44 22187176 22187216 7.88e-09 61.7
"SNP_FB_0507146" "chr12A" 89.13 46 5 0 1 46 24258174 24258219 7.88e-09 61.7
"SNP_FB_0507146" "chr12A" 89.13 46 5 0 1 46 24269012 24269057 7.88e-09 61.7
"SNP_FB_0507146" "chr12A" 91.111 45 3 1 2 45 194309 194265 7.88e-09 60.8
"SNP_FB_0507146" "chr12A" 90.698 43 4 0 4 46 2345158 2345116 7.88e-09 60.8
"SNP_FB_0507146" "chr12A" 91.111 45 3 1 2 45 3678121 3678165 7.88e-09 60.8
"SNP_FB_0507146" "chr12A" 90.698 43 4 0 4 46 7476482 7476440 7.88e-09 60.8
"SNP_FB_0507146" "chr12A" 90.698 43 4 0 2 44 9346105 9346063 7.88e-09 60.8
"SNP_FB_0507146" "chr12A" 90.698 43 4 0 2 44 11173522 11173480 7.88e-09 60.8
"SNP_FB_0507146" "chr12A" 90.698 43 4 0 2 44 11431002 11431044 7.88e-09 60.8
"SNP_FB_0507146" "chr12A" 90.698 43 4 0 4 46 13202241 13202199 7.88e-09 60.8
"SNP_FB_0507146" "chr12A" 90.698 43 4 0 2 44 17570556 17570598 7.88e-09 60.8
"SNP_FB_0507146" "chr12A" 90.698 43 4 0 2 44 18377300 18377342 7.88e-09 60.8
"SNP_FB_0507146" "chr12A" 91.111 45 3 1 2 45 25089557 25089601 7.88e-09 60.8
"SNP_FB_0507146" "chr12A" 90.698 43 4 0 4 46 29571509 29571551 7.88e-09 60.8
"SNP_FB_0507146" "chr12A" 90.698 43 4 0 4 46 30032515 30032473 7.88e-09 60.8
"SNP_FB_0507146" "chr12A" 88.889 45 5 0 2 46 2819927 2819971 2.75e-08 59.9
"SNP_FB_0507146" "chr12A" 88.889 45 5 0 2 46 3361707 3361663 2.75e-08 59.9
"SNP_FB_0507146" "chr12A" 88.889 45 5 0 2 46 3918997 3919041 2.75e-08 59.9
"SNP_FB_0507146" "chr12A" 88.889 45 5 0 2 46 5116485 5116441 2.75e-08 59.9
"SNP_FB_0507146" "chr12A" 88.889 45 5 0 2 46 6363867 6363823 2.75e-08 59.9
"SNP_FB_0507146" "chr12A" 88.889 45 5 0 2 46 7438545 7438589 2.75e-08 59.9
"SNP_FB_0507146" "chr12A" 88.889 45 5 0 2 46 10571834 10571878 2.75e-08 59.9
"SNP_FB_0507146" "chr12A" 88.889 45 5 0 2 46 13394903 13394947 2.75e-08 59.9
"SNP_FB_0507146" "chr12A" 89.13 46 2 1 4 46 15337780 15337825 2.75e-08 59.9
"SNP_FB_0507146" "chr12A" 88.889 45 5 0 2 46 16499682 16499726 2.75e-08 59.9
"SNP_FB_0507146" "chr12A" 88.889 45 5 0 2 46 17207769 17207813 2.75e-08 59.9
"SNP_FB_0507146" "chr12A" 88.889 45 5 0 2 46 19627309 19627265 2.75e-08 59.9
"SNP_FB_0507146" "chr12A" 92.5 40 3 0 2 41 20731870 20731831 2.75e-08 59.9
"SNP_FB_0507146" "chr12A" 88.889 45 5 0 2 46 23909419 23909375 2.75e-08 59.9
"SNP_FB_0507146" "chr12A" 88.889 45 5 0 2 46 23923493 23923449 2.75e-08 59.9
"SNP_FB_0507146" "chr12A" 88.889 45 5 0 2 46 25284302 25284258 2.75e-08 59.9
"SNP_FB_0507146" "chr12A" 88.889 45 5 0 2 46 29078992 29079036 2.75e-08 59.9
"SNP_FB_0507146" "chr12A" 88.889 45 5 0 2 46 29570837 29570793 2.75e-08 59.9
"SNP_FB_0507146" "chr12A" 88.889 45 5 0 2 46 29799888 29799844 2.75e-08 59.9
"SNP_FB_0507146" "chr12A" 88.889 45 5 0 2 46 30032743 30032699 2.75e-08 59.9
"SNP_FB_0507146" "chr12A" 88.889 45 5 0 2 46 30322321 30322277 2.75e-08 59.9
"SNP_FB_0507146" "chr12A" 88.889 45 5 0 2 46 30649308 30649264 2.75e-08 59.9
"SNP_FB_0507146" "chr12A" 88.889 45 5 0 2 46 30999748 30999704 2.75e-08 59.9
"SNP_FB_0507146" "chr12A" 88.889 45 5 0 2 46 31009669 31009625 2.75e-08 59.9
"SNP_FB_0507146" "chr12A" 90.909 44 3 1 4 46 1849306 1849349 2.75e-08 59
"SNP_FB_0507146" "chr12A" 90.909 44 3 1 1 44 19106984 19106942 2.75e-08 59
"SNP_FB_0507146" "chr12A" 90.476 42 4 0 3 44 20050562 20050521 2.75e-08 59
"SNP_FB_0507146" "chr12A" 94.872 39 1 1 8 45 28888718 28888756 2.75e-08 59
"SNP_FB_0507146" "chr12A" 88.636 44 5 0 3 46 737208 737165 9.6e-08 58.1
"SNP_FB_0507146" "chr12A" 89.13 46 4 1 1 45 1448747 1448792 9.6e-08 58.1
"SNP_FB_0507146" "chr12A" 88.636 44 5 0 3 46 5808859 5808816 9.6e-08 58.1
"SNP_FB_0507146" "chr12A" 92.308 39 3 0 4 42 11164898 11164936 9.6e-08 58.1
"SNP_FB_0507146" "chr12A" 88.636 44 5 0 3 46 11537523 11537480 9.6e-08 58.1
"SNP_FB_0507146" "chr12A" 88.636 44 5 0 3 46 11759938 11759981 9.6e-08 58.1
"SNP_FB_0507146" "chr12A" 89.13 46 4 1 1 45 13564875 13564920 9.6e-08 58.1
"SNP_FB_0507146" "chr12A" 92.308 39 3 0 8 46 22717242 22717204 9.6e-08 58.1
"SNP_FB_0507146" "chr12A" 89.13 46 4 1 1 45 24149253 24149208 9.6e-08 58.1
"SNP_FB_0507146" "chr12A" 88.636 44 5 0 1 44 28708790 28708747 9.6e-08 58.1
"SNP_FB_0507146" "chr12A" 88.636 44 5 0 3 46 31149699 31149656 9.6e-08 58.1
"SNP_FB_0507146" "chr12A" 86.957 46 6 0 1 46 705642 705687 9.6e-08 57.2
"SNP_FB_0507146" "chr12A" 90.698 43 3 1 4 45 3686852 3686810 9.6e-08 57.2
"SNP_FB_0507146" "chr12A" 90.698 43 3 1 4 45 5775911 5775869 9.6e-08 57.2
"SNP_FB_0507146" "chr12A" 90.698 43 3 1 4 45 9955165 9955123 9.6e-08 57.2
"SNP_FB_0507146" "chr12A" 86.957 46 6 0 1 46 14485268 14485223 9.6e-08 57.2
"SNP_FB_0507146" "chr12A" 90.698 43 3 1 4 45 14609121 14609079 9.6e-08 57.2
"SNP_FB_0507146" "chr12A" 90.698 43 3 1 4 45 17139387 17139345 9.6e-08 57.2
"SNP_FB_0507146" "chr12A" 90.698 43 3 1 4 45 17405943 17405985 9.6e-08 57.2
"SNP_FB_0507146" "chr12A" 86.957 46 6 0 1 46 19726999 19726954 9.6e-08 57.2
"SNP_FB_0507146" "chr12A" 86.957 46 6 0 1 46 19957939 19957894 9.6e-08 57.2
"SNP_FB_0507146" "chr12A" 90.698 43 3 1 4 45 20964371 20964413 9.6e-08 57.2
"SNP_FB_0507146" "chr12A" 90.698 43 3 1 4 45 23157517 23157475 9.6e-08 57.2
"SNP_FB_0507146" "chr12A" 90.698 43 3 1 4 45 23260325 23260367 9.6e-08 57.2
"SNP_FB_0507146" "chr12A" 86.957 46 6 0 1 46 23737082 23737037 9.6e-08 57.2
"SNP_FB_0507146" "chr12A" 86.957 46 6 0 1 46 23834990 23834945 9.6e-08 57.2
"SNP_FB_0507146" "chr12A" 90.244 41 4 0 1 41 25996392 25996352 9.6e-08 57.2
"SNP_FB_0507146" "chr12A" 86.957 46 6 0 1 46 31198122 31198167 9.6e-08 57.2
"SNP_FB_0507146" "chr12A" 92.105 38 3 0 2 39 193967 193930 3.35e-07 56.3
"SNP_FB_0507146" "chr12A" 88.372 43 5 0 4 46 722097 722055 3.35e-07 56.3
"SNP_FB_0507146" "chr12A" 88.372 43 5 0 4 46 725235 725193 3.35e-07 56.3
"SNP_FB_0507146" "chr12A" 88.372 43 5 0 4 46 5710572 5710614 3.35e-07 56.3
"SNP_FB_0507146" "chr12A" 92.105 38 3 0 9 46 5808488 5808451 3.35e-07 56.3
"SNP_FB_0507146" "chr12A" 88.372 43 5 0 4 46 5938027 5937985 3.35e-07 56.3
"SNP_FB_0507146" "chr12A" 88.889 45 4 1 2 45 8365535 8365579 3.35e-07 56.3
"SNP_FB_0507146" "chr12A" 88.889 45 4 1 2 45 8365891 8365935 3.35e-07 56.3
"SNP_FB_0507146" "chr12A" 88.372 43 5 0 4 46 10572810 10572852 3.35e-07 56.3
"SNP_FB_0507146" "chr12A" 92.105 38 3 0 4 41 10573156 10573193 3.35e-07 56.3
"SNP_FB_0507146" "chr12A" 92.105 38 3 0 2 39 13564521 13564558 3.35e-07 56.3
"SNP_FB_0507146" "chr12A" 88.372 43 5 0 4 46 17207429 17207471 3.35e-07 56.3
"SNP_FB_0507146" "chr12A" 85.714 49 4 1 1 46 18254851 18254803 3.35e-07 56.3
"SNP_FB_0507146" "chr12A" 88.372 43 5 0 4 46 25073483 25073525 3.35e-07 56.3
"SNP_FB_0507146" "chr12A" 88.372 43 5 0 2 44 26820995 26821037 3.35e-07 56.3
"SNP_FB_0507146" "chr12A" 92.105 38 3 0 2 39 28290894 28290857 3.35e-07 56.3
"SNP_FB_0507146" "chr12A" 92.105 38 3 0 2 39 28302608 28302571 3.35e-07 56.3
"SNP_FB_0507146" "chr12A" 88.372 43 5 0 2 44 28541182 28541140 3.35e-07 56.3
"SNP_FB_0507146" "chr12A" 88.372 43 5 0 2 44 29527545 29527587 3.35e-07 56.3
"SNP_FB_0507146" "chr12A" 88.372 43 5 0 4 46 31209493 31209535 3.35e-07 56.3
"SNP_FB_0507146" "chr12A" 86.667 45 6 0 2 46 1277569 1277613 3.35e-07 55.4
"SNP_FB_0507146" "chr12A" 86.667 45 6 0 2 46 1771425 1771381 3.35e-07 55.4
"SNP_FB_0507146" "chr12A" 86.667 45 6 0 2 46 9955674 9955630 3.35e-07 55.4
"SNP_FB_0507146" "chr12A" 90 40 4 0 2 41 13614191 13614230 3.35e-07 55.4
"SNP_FB_0507146" "chr12A" 86.667 45 6 0 2 46 15078888 15078844 3.35e-07 55.4
"SNP_FB_0507146" "chr12A" 86.667 45 6 0 2 46 21047715 21047759 3.35e-07 55.4
"SNP_FB_0507146" "chr12A" 90.476 42 3 1 5 45 21446378 21446337 3.35e-07 55.4
"SNP_FB_0507146" "chr12A" 86.667 45 6 0 2 46 22408493 22408537 3.35e-07 55.4
"SNP_FB_0507146" "chr12A" 90.476 42 3 1 5 45 23662989 23663030 3.35e-07 55.4
"SNP_FB_0507146" "chr12A" 90.476 42 3 1 5 45 23663344 23663385 3.35e-07 55.4
"SNP_FB_0507146" "chr12A" 86.667 45 6 0 2 46 29409687 29409643 3.35e-07 55.4
"SNP_FB_0507146" "chr12A" 86.667 45 6 0 2 46 30649942 30649898 3.35e-07 55.4
"SNP_FB_0507146" "chr12A" 91.892 37 3 0 1 37 737069 737105 1.17e-06 54.5
"SNP_FB_0507146" "chr12A" 96.875 32 1 0 8 39 12713743 12713774 1.17e-06 54.5
"SNP_FB_0507146" "chr12A" 88.636 44 4 1 3 45 13730694 13730737 1.17e-06 54.5
"SNP_FB_0507146" "chr12A" 88.636 44 4 1 3 45 15019367 15019410 1.17e-06 54.5
"SNP_FB_0507146" "chr12A" 81.132 53 2 1 2 46 17857025 17857077 1.17e-06 54.5
"SNP_FB_0507146" "chr12A" 92.308 39 2 1 8 45 18009539 18009501 1.17e-06 54.5
"SNP_FB_0507146" "chr12A" 96.875 32 1 0 8 39 28888835 28888866 1.17e-06 54.5
"SNP_FB_0507146" "chr12A" 86.364 44 6 0 3 46 13277513 13277556 1.17e-06 53.6
"SNP_FB_0507146" "chr12A" 89.744 39 4 0 8 46 15119474 15119436 1.17e-06 53.6
"SNP_FB_0507146" "chr12A" 86.364 44 6 0 3 46 21048081 21048124 1.17e-06 53.6
"SNP_FB_0507146" "chr12A" 86.364 44 6 0 2 45 21656071 21656028 1.17e-06 53.6
"SNP_FB_0507146" "chr12A" 86.364 44 6 0 3 46 25536670 25536713 1.17e-06 53.6
"SNP_FB_0507146" "chr12A" 86.364 44 6 0 4 47 27704925 27704968 1.17e-06 53.6
"SNP_FB_0507146" "chr12A" 86.364 44 6 0 4 47 27713117 27713160 1.17e-06 53.6
"SNP_FB_0507146" "chr12A" 86.364 44 6 0 3 46 30649664 30649621 1.17e-06 53.6
"SNP_FB_0507146" "chr12A" 84.783 46 7 0 1 46 328972 329017 4.08e-06 52.7
"SNP_FB_0507146" "chr12A" 88.372 43 4 1 4 45 949898 949856 4.08e-06 52.7
"SNP_FB_0507146" "chr12A" 88.372 43 4 1 4 45 2356852 2356894 4.08e-06 52.7
"SNP_FB_0507146" "chr12A" 84.783 46 7 0 1 46 3362052 3362007 4.08e-06 52.7
"SNP_FB_0507146" "chr12A" 84.783 46 7 0 1 46 5626277 5626322 4.08e-06 52.7
"SNP_FB_0507146" "chr12A" 88.372 43 4 1 4 45 5648637 5648595 4.08e-06 52.7
"SNP_FB_0507146" "chr12A" 88.372 43 4 1 4 45 7544737 7544695 4.08e-06 52.7
"SNP_FB_0507146" "chr12A" 88.372 43 4 1 4 45 7545125 7545083 4.08e-06 52.7
"SNP_FB_0507146" "chr12A" 88.372 43 4 1 4 45 7546182 7546140 4.08e-06 52.7
"SNP_FB_0507146" "chr12A" 88.372 43 4 1 4 45 7546570 7546528 4.08e-06 52.7
"SNP_FB_0507146" "chr12A" 88.372 43 4 1 4 45 7546958 7546916 4.08e-06 52.7
"SNP_FB_0507146" "chr12A" 84.783 46 7 0 1 46 10488756 10488711 4.08e-06 52.7
"SNP_FB_0507146" "chr12A" 88.372 43 4 1 4 45 11366897 11366855 4.08e-06 52.7
"SNP_FB_0507146" "chr12A" 88.372 43 4 1 4 45 11936723 11936765 4.08e-06 52.7
"SNP_FB_0507146" "chr12A" 92.105 38 2 1 4 41 13199022 13198986 4.08e-06 52.7
"SNP_FB_0507146" "chr12A" 92.105 38 2 1 9 45 15019737 15019774 4.08e-06 52.7
"SNP_FB_0507146" "chr12A" 87.805 41 5 0 2 42 15988862 15988822 4.08e-06 52.7
"SNP_FB_0507146" "chr12A" 88.372 43 4 1 4 45 20313302 20313344 4.08e-06 52.7
"SNP_FB_0507146" "chr12A" 91.667 36 3 0 4 39 20964724 20964759 4.08e-06 52.7
"SNP_FB_0507146" "chr12A" 88.372 43 4 1 4 45 21923715 21923673 4.08e-06 52.7
"SNP_FB_0507146" "chr12A" 88.372 43 4 1 4 45 21982469 21982427 4.08e-06 52.7
"SNP_FB_0507146" "chr12A" 88.372 43 4 1 4 45 21997922 21997880 4.08e-06 52.7
"SNP_FB_0507146" "chr12A" 88.372 43 4 1 4 45 22316210 22316252 4.08e-06 52.7
"SNP_FB_0507146" "chr12A" 91.667 36 3 0 4 39 23035057 23035022 4.08e-06 52.7
"SNP_FB_0507146" "chr12A" 88.372 43 4 1 4 45 23140654 23140612 4.08e-06 52.7
"SNP_FB_0507146" "chr12A" 86.364 44 2 1 2 41 24054733 24054776 4.08e-06 52.7
"SNP_FB_0507146" "chr12A" 88.372 43 4 1 4 45 27377717 27377675 4.08e-06 52.7
"SNP_FB_0507146" "chr12A" 88.372 43 4 1 4 45 28888097 28888139 4.08e-06 52.7
"SNP_FB_0507146" "chr12A" 91.667 36 3 0 4 39 29078364 29078399 4.08e-06 52.7
"SNP_FB_0507146" "chr12A" 88.372 43 4 1 4 45 29078718 29078760 4.08e-06 52.7
"SNP_FB_0507146" "chr12A" 84.783 46 7 0 1 46 31198741 31198786 4.08e-06 52.7
"SNP_FB_0507146" "chr12A" 86.047 43 6 0 2 44 1713904 1713862 4.08e-06 51.8
"SNP_FB_0507146" "chr12A" 86.047 43 6 0 4 46 2932118 2932076 4.08e-06 51.8
"SNP_FB_0507146" "chr12A" 86.667 45 5 1 2 45 4342143 4342187 4.08e-06 51.8
"SNP_FB_0507146" "chr12A" 89.474 38 4 0 9 46 5808123 5808086 4.08e-06 51.8
"SNP_FB_0507146" "chr12A" 86.047 43 6 0 4 46 10488409 10488367 4.08e-06 51.8
"SNP_FB_0507146" "chr12A" 93.939 33 2 0 8 40 14162230 14162198 4.08e-06 51.8
"SNP_FB_0507146" "chr12A" 84.444 45 7 0 2 46 3919360 3919404 1.42e-05 50.9
"SNP_FB_0507146" "chr12A" 84.444 45 7 0 2 46 4060234 4060278 1.42e-05 50.9
"SNP_FB_0507146" "chr12A" 84.444 45 7 0 2 46 5116850 5116806 1.42e-05 50.9
"SNP_FB_0507146" "chr12A" 84.444 45 7 0 2 46 6060581 6060625 1.42e-05 50.9
"SNP_FB_0507146" "chr12A" 88.095 42 4 1 5 45 6375089 6375048 1.42e-05 50.9
"SNP_FB_0507146" "chr12A" 88.095 42 4 1 4 44 7544349 7544308 1.42e-05 50.9
"SNP_FB_0507146" "chr12A" 88.095 42 4 1 4 44 7545794 7545753 1.42e-05 50.9
"SNP_FB_0507146" "chr12A" 84.444 45 7 0 2 46 9750085 9750041 1.42e-05 50.9
"SNP_FB_0507146" "chr12A" 84.444 45 7 0 2 46 18254481 18254437 1.42e-05 50.9
"SNP_FB_0507146" "chr12A" 88.095 42 4 1 5 45 21446732 21446691 1.42e-05 50.9
"SNP_FB_0507146" "chr12A" 87.5 40 5 0 2 41 22186808 22186847 1.42e-05 50.9
"SNP_FB_0507146" "chr12A" 84.444 45 7 0 2 46 28091567 28091523 1.42e-05 50.9
"SNP_FB_0507146" "chr12A" 84.444 45 7 0 2 46 29707298 29707254 1.42e-05 50.9
"SNP_FB_0507146" "chr12A" 84.444 45 7 0 2 46 30651870 30651914 1.42e-05 50.9
"SNP_FB_0507146" "chr12A" 89.744 39 3 1 8 45 14328133 14328171 1.42e-05 50
"SNP_FB_0507146" "chr12A" 85.714 42 6 0 3 44 15078522 15078481 1.42e-05 50
"SNP_FB_0507146" "chr12A" 90.244 41 2 2 7 45 25413440 25413400 1.42e-05 50
"SNP_FB_0507146" "chr12A" 89.744 39 3 1 8 45 26878148 26878186 1.42e-05 50
"SNP_FB_0507146" "chr12A" 89.744 39 3 1 8 45 30917771 30917809 1.42e-05 50
"SNP_FB_0507146" "chr12A" 87.805 41 4 1 4 43 12712982 12713022 4.97e-05 49.1
"SNP_FB_0507146" "chr12A" 87.179 39 5 0 4 42 19302487 19302449 4.97e-05 49.1
"SNP_FB_0507146" "chr12A" 87.179 39 5 0 4 42 19311509 19311471 4.97e-05 49.1
"SNP_FB_0507146" "chr12A" 87.179 39 5 0 3 41 20826580 20826618 4.97e-05 49.1
"SNP_FB_0507146" "chr12A" 84.783 46 6 1 1 46 22186444 22186488 4.97e-05 49.1
"SNP_FB_0507146" "chr12A" 84.783 46 6 1 1 46 22408129 22408173 4.97e-05 49.1
"SNP_FB_0507146" "chr12A" 84.091 44 7 0 1 44 22408858 22408901 4.97e-05 49.1
"SNP_FB_0507146" "chr12A" 87.179 39 5 0 3 41 24262685 24262723 4.97e-05 49.1
"SNP_FB_0507146" "chr12A" 87.179 39 5 0 3 41 24273523 24273561 4.97e-05 49.1
"SNP_FB_0507146" "chr12A" 91.176 34 3 0 13 46 28091213 28091180 4.97e-05 49.1
"SNP_FB_0507146" "chr12A" 91.176 34 3 0 11 44 30458639 30458672 4.97e-05 49.1
"SNP_FB_0507146" "chr12A" 86.047 43 5 1 4 45 2154759 2154717 4.97e-05 48.2
"SNP_FB_0507146" "chr12A" 86.047 43 5 1 4 45 2155113 2155071 4.97e-05 48.2
"SNP_FB_0507146" "chr12A" 86.047 43 5 1 4 45 2155804 2155762 4.97e-05 48.2
"SNP_FB_0507146" "chr12A" 88.889 36 4 0 4 39 8011046 8011081 4.97e-05 48.2
"SNP_FB_0507146" "chr12A" 88.889 36 4 0 4 39 8022199 8022234 4.97e-05 48.2
"SNP_FB_0507146" "chr12A" 82.609 46 8 0 2 47 8303467 8303512 4.97e-05 48.2
"SNP_FB_0507146" "chr12A" 86.047 43 5 1 4 45 9954808 9954766 4.97e-05 48.2
"SNP_FB_0507146" "chr12A" 86.047 43 5 1 4 45 10842013 10842055 4.97e-05 48.2
"SNP_FB_0507146" "chr12A" 88.889 36 4 0 4 39 13541839 13541874 4.97e-05 48.2
"SNP_FB_0507146" "chr12A" 86.047 43 5 1 4 45 17137494 17137452 4.97e-05 48.2
"SNP_FB_0507146" "chr12A" 86.047 43 5 1 4 45 19572100 19572058 4.97e-05 48.2
"SNP_FB_0507146" "chr12A" 86.047 43 5 1 4 45 21923358 21923316 4.97e-05 48.2
"SNP_FB_0507146" "chr12A" 86.047 43 5 1 4 45 21982115 21982073 4.97e-05 48.2
"SNP_FB_0507146" "chr12A" 86.047 43 5 1 4 45 23458538 23458580 4.97e-05 48.2
"SNP_FB_0507146" "chr12A" 86.047 43 5 1 4 45 28889187 28889229 4.97e-05 48.2
"SNP_FB_0507146" "chr12A" 86.047 43 5 1 4 45 29571873 29571915 4.97e-05 48.2
"SNP_FB_0507146" "chr12A" 86.047 43 5 1 4 45 30157309 30157267 4.97e-05 48.2
"SNP_FB_0507146" "chr12A" 88.889 36 4 0 4 39 30157663 30157628 4.97e-05 48.2
"SNP_FB_0507146" "chr12A" 82.609 46 8 0 1 46 31209145 31209190 4.97e-05 48.2
"SNP_FB_0507146" "chr12A" 86.842 38 5 0 4 41 2445697 2445660 0.000174 47.3
"SNP_FB_0507146" "chr12A" 86.842 38 5 0 9 46 7252266 7252229 0.000174 47.3
"SNP_FB_0507146" "chr12A" 86.842 38 5 0 4 41 7477458 7477495 0.000174 47.3
"SNP_FB_0507146" "chr12A" 83.721 43 7 0 4 46 15452114 15452072 0.000174 47.3
"SNP_FB_0507146" "chr12A" 86.842 38 5 0 9 46 25400768 25400805 0.000174 47.3
"SNP_FB_0507146" "chr12A" 83.721 43 7 0 4 46 28122759 28122717 0.000174 47.3
"SNP_FB_0507146" "chr12A" 83.721 43 7 0 2 44 30458975 30459017 0.000174 47.3
"SNP_FB_0507146" "chr12A" 83.721 43 7 0 4 46 31018169 31018127 0.000174 47.3
"SNP_FB_0507146" "chr12A" 82.222 45 8 0 2 46 4060573 4060617 0.000174 46.4
"SNP_FB_0507146" "chr12A" 85.714 42 5 1 5 45 6374733 6374692 0.000174 46.4
"SNP_FB_0507146" "chr12A" 93.333 30 2 0 2 31 7723017 7722988 0.000174 46.4
"SNP_FB_0507146" "chr12A" 90.625 32 3 0 8 39 1741160 1741129 0.000606 45.5
"SNP_FB_0507146" "chr12A" 88.889 36 3 1 11 45 2356172 2356207 0.000606 44.6
"SNP_FB_0507146" "chr12A" 88.889 36 3 1 11 45 2356504 2356539 0.000606 44.6
"SNP_FB_0507146" "chr12A" 82.609 46 7 1 1 45 4342492 4342537 0.000606 44.6
"SNP_FB_0507146" "chr12A" 88.235 34 4 0 8 41 6285753 6285786 0.000606 44.6
"SNP_FB_0507146" "chr12A" 100 24 0 0 23 46 16500008 16500031 0.000606 44.6
"SNP_FB_0507146" "chr12A" 83.721 43 6 1 4 45 3686487 3686445 0.002 43.7
"SNP_FB_0507146" "chr12A" 83.721 43 6 1 4 45 7206057 7206015 0.002 43.7
"SNP_FB_0507146" "chr12A" 86.111 36 5 0 4 39 7545479 7545444 0.002 43.7
"SNP_FB_0507146" "chr12A" 86.111 36 5 0 4 39 7547312 7547277 0.002 43.7
"SNP_FB_0507146" "chr12A" 86.111 36 5 0 4 39 11143140 11143105 0.002 43.7
"SNP_FB_0507146" "chr12A" 83.721 43 6 1 2 44 11173178 11173137 0.002 43.7
"SNP_FB_0507146" "chr12A" 80.435 46 9 0 1 46 13202578 13202533 0.002 43.7
"SNP_FB_0507146" "chr12A" 86.842 38 4 1 4 41 14162602 14162566 0.002 43.7
"SNP_FB_0507146" "chr12A" 86.111 36 5 0 4 39 14327774 14327809 0.002 43.7
"SNP_FB_0507146" "chr12A" 83.721 43 6 1 4 45 15483470 15483428 0.002 43.7
"SNP_FB_0507146" "chr12A" 83.721 43 6 1 4 45 16544703 16544745 0.002 43.7
"SNP_FB_0507146" "chr12A" 86.111 36 5 0 4 39 19571747 19571712 0.002 43.7
"SNP_FB_0507146" "chr12A" 83.721 43 6 1 4 45 19894793 19894835 0.002 43.7
"SNP_FB_0507146" "chr12A" 83.721 43 6 1 4 45 20668934 20668892 0.002 43.7
"SNP_FB_0507146" "chr12A" 86.111 36 5 0 4 39 23457585 23457620 0.002 43.7
"SNP_FB_0507146" "chr12A" 86.111 36 5 0 4 39 24306320 24306285 0.002 43.7
"SNP_FB_0507146" "chr12A" 86.111 36 5 0 4 39 24306675 24306640 0.002 43.7
"SNP_FB_0507146" "chr12A" 83.721 43 6 1 4 45 25413089 25413047 0.002 43.7
"SNP_FB_0507146" "chr12A" 83.721 43 6 1 4 45 25413859 25413817 0.002 43.7
"SNP_FB_0507146" "chr12A" 86.111 36 5 0 4 39 26027566 26027601 0.002 43.7
"SNP_FB_0507146" "chr12A" 86.111 36 5 0 4 39 26027923 26027958 0.002 43.7
"SNP_FB_0507146" "chr12A" 80.435 46 9 0 1 46 31198376 31198421 0.002 43.7
"SNP_FB_0507146" "chr12A" 84.211 38 6 0 4 41 7476803 7476766 0.002 42.8
"SNP_FB_0507146" "chr12A" 84.211 38 6 0 2 39 9750428 9750391 0.002 42.8
"SNP_FB_0507146" "chr12A" 81.395 43 8 0 3 45 15451773 15451731 0.002 42.8
"SNP_FB_0507146" "chr12A" 96 25 1 0 2 26 8309183 8309207 0.007 41.9
"SNP_FB_0507146" "chr12A" 96 25 1 0 24 48 16395695 16395671 0.007 41.9
"SNP_FB_0507146" "chr12A" 87.179 39 3 2 8 45 30734349 30734386 0.007 41.9
"SNP_FB_0507146" "chr12A" 87.5 32 4 0 8 39 8096228 8096197 0.007 41
"SNP_FB_0507146" "chr12A" 92.593 27 2 0 17 43 14487382 14487356 0.007 41
"SNP_FB_0507146" "chr12A" 87.5 32 4 0 8 39 14608765 14608734 0.007 41
"SNP_FB_0507146" "chr12A" 88.235 34 3 1 13 45 30894531 30894564 0.007 41
"SNP_FB_0507146" "chr12A" 84.615 39 5 1 8 45 30918124 30918162 0.007 41
"SNP_FB_0507146" "chr12A" 87.097 31 4 0 17 47 8328934 8328964 0.026 39.2
"SNP_FB_0507146" "chr12A" 87.097 31 4 0 17 47 8329447 8329477 0.026 39.2
"SNP_FB_0507146" "chr12A" 87.097 31 4 0 17 47 8374180 8374210 0.026 39.2
"SNP_FB_0507146" "chr12A" 87.097 31 4 0 17 47 8374598 8374628 0.026 39.2
"SNP_FB_0507146" "chr12A" 87.097 31 4 0 17 47 8378211 8378241 0.026 39.2
"SNP_FB_0507146" "chr12A" 92.308 26 2 0 21 46 16399129 16399154 0.026 39.2
"SNP_FB_0507146" "chr12A" 87.097 31 4 0 17 47 23898550 23898520 0.026 39.2
"SNP_FB_0507146" "chr12A" 87.097 31 4 0 8 38 24262322 24262352 0.026 39.2
"SNP_FB_0507146" "chr12A" 87.097 31 4 0 8 38 24273160 24273190 0.026 39.2
"SNP_FB_0507146" "chr12A" 84.211 38 5 1 4 41 31197758 31197794 0.026 39.2
"SNP_FB_0507146" "chr12A" 81.579 38 7 0 9 46 8382288 8382325 0.09 38.3
"SNP_FB_0507146" "chr12A" 84.848 33 5 0 17 49 8385018 8385050 0.09 38.3
"SNP_FB_0507146" "chr12A" 80 45 8 1 2 46 17111134 17111091 0.09 38.3
"SNP_FB_0507146" "chr12A" 77.778 45 10 0 2 46 2315099 2315143 0.09 37.4
"SNP_FB_0507146" "chr12A" 86.667 30 4 0 17 46 8381843 8381872 0.09 37.4
"SNP_FB_0507146" "chr12A" 86.667 30 4 0 17 46 8386916 8386945 0.09 37.4
"SNP_FB_0507146" "chr12A" 82.857 35 6 0 2 36 28365461 28365427 0.09 37.4
"SNP_FB_0507146" "chr12A" 82.857 35 6 0 2 36 28397617 28397583 0.09 37.4
"SNP_FB_0507146" "chr12A" 79.545 44 8 1 4 46 2314757 2314800 0.31 36.5
"SNP_FB_0507146" "chr12A" 82.051 39 6 1 8 45 13542001 13542039 0.31 36.5
"SNP_FB_0507146" "chr12A" 95.455 22 1 0 18 39 20669274 20669253 0.31 36.5
"SNP_FB_0507146" "chr12A" 82.051 39 6 1 8 45 21396698 21396660 0.31 36.5
"SNP_FB_0507146" "chr12A" 80.488 41 7 1 5 45 1771809 1771770 0.31 35.6
"SNP_FB_0507146" "chr12A" 86.207 29 4 0 17 45 8382750 8382778 0.31 35.6
"SNP_FB_0507146" "chr12A" 83.871 31 5 0 17 47 8302959 8302989 1.1 34.6
"SNP_FB_0507146" "chr12A" 83.871 31 5 0 17 47 8375507 8375537 1.1 34.6
"SNP_FB_0507146" "chr12A" 83.871 31 5 0 17 47 8389036 8389066 1.1 34.6
"SNP_FB_0507146" "chr12A" 83.871 31 5 0 17 47 8390551 8390581 1.1 34.6
"SNP_FB_0507146" "chr12A" 80.556 36 7 0 4 39 23458184 23458219 1.1 34.6
"SNP_FB_0507146" "chr12A" 83.333 30 5 0 17 46 8380028 8380057 3.8 32.8
"SNP_FB_0507146" "chr12A" 83.333 30 5 0 17 46 8383656 8383685 3.8 32.8
"SNP_FB_0507146" "chr12A" 95 20 1 0 27 46 10572123 10572142 3.8 32.8
"SNP_FB_0507146" "chr12A" 90.909 22 2 0 3 24 14367028 14367007 3.8 31.9
"SNP_FB_0507146" "chr12A" 100 17 0 0 30 46 26025436 26025452 3.8 31.9
"SNP_FB_0507146" "chr12A" 85.185 27 4 0 21 47 26739025 26739051 3.8 31.9
"SNP_FB_0507148" "chr9A" 100 50 0 0 1 50 23672067 23672018 4.65e-18 91.5
"SNP_FB_0507148" "chr9A" 85.106 47 7 0 4 50 36509674 36509628 1.17e-06 54.5
"SNP_FB_0507148" "chr9A" 81.25 48 9 0 3 50 2086548 2086501 0.000174 47.3
"SNP_FB_0507148" "chr9A" 80.851 47 8 1 4 50 35655399 35655354 0.007 41.9
"SNP_FB_0507148" "chr9A" 78.723 47 9 1 4 50 35652935 35652890 0.09 37.4
"SNP_FB_0507148" "chr9A" 95 20 1 0 27 46 13951595 13951576 3.8 32.8
"SNP_FB_0507148" "chr9A" 90.909 22 2 0 16 37 734640 734661 3.8 31.9
"SNP_FB_0507148" "chr9A" 86.207 29 3 1 9 36 1910116 1910144 3.8 31.9
"SNP_FB_0507148" "chr9A" 86.207 29 3 1 9 36 15677479 15677507 3.8 31.9
"SNP_FB_0507148" "chr9A" 90.909 22 2 0 2 23 31927516 31927537 3.8 31.9
"SNP_FB_0507148" "chr10A" 94 50 3 0 1 50 9768000 9768049 1.02e-13 77.9
"SNP_FB_0507148" "chr10A" 88 50 6 0 1 50 17314695 17314646 6.47e-10 64.4
"SNP_FB_0507148" "chr10A" 87.805 41 5 0 10 50 21274248 21274208 4.08e-06 52.7
"SNP_FB_0507148" "chr10A" 89.286 28 3 0 14 41 5529072 5529099 0.09 38.3
"SNP_FB_0507148" "chr10A" 91.667 24 2 0 20 43 24773654 24773677 0.31 35.6
"SNP_FB_0507148" "chr10A" 88.889 27 2 1 22 47 5071064 5071038 3.8 32.8
"SNP_FB_0507148" "chr10A" 100 17 0 0 14 30 24787970 24787954 3.8 31.9
"SNP_FB_0507148" "chr10A" 100 17 0 0 14 30 37984969 37984953 3.8 31.9
"SNP_FB_0507148" "chr10A" 91.667 24 1 1 11 33 39086932 39086955 3.8 31.9
"SNP_FB_0507148" "chr11A" 92 50 4 0 1 50 11225508 11225459 1.25e-12 73.4
"SNP_FB_0507148" "chr11A" 90 50 5 0 1 50 19315817 19315866 5.31e-11 68.9
"SNP_FB_0507148" "chr11A" 85.714 49 7 0 1 49 21075805 21075757 9.6e-08 58.1
"SNP_FB_0507148" "chr11A" 85.714 49 7 0 1 49 28493050 28493002 9.6e-08 58.1
"SNP_FB_0507148" "chr11A" 87.805 41 5 0 10 50 26570575 26570615 4.08e-06 52.7
"SNP_FB_0507148" "chr11A" 81.633 49 9 0 1 49 42912969 42912921 4.97e-05 49.1
"SNP_FB_0507148" "chr11A" 90 30 2 1 21 50 27807298 27807326 0.09 38.3
"SNP_FB_0507148" "chr11A" 86.667 30 4 0 21 50 22333185 22333156 0.09 37.4
"SNP_FB_0507148" "chr11A" 88 25 3 0 10 34 6099437 6099413 3.8 32.8
"SNP_FB_0507148" "chr11A" 100 17 0 0 14 30 8029756 8029772 3.8 31.9
"SNP_FB_0507148" "chr11A" 100 17 0 0 13 29 10832161 10832145 3.8 31.9
"SNP_FB_0507148" "chr1A" 90 50 5 0 1 50 18902547 18902596 5.31e-11 68.9
"SNP_FB_0507148" "chr1A" 85.714 49 7 0 1 49 18908795 18908843 9.6e-08 58.1
"SNP_FB_0507148" "chr1A" 92.593 27 2 0 16 42 7846673 7846647 0.007 41
"SNP_FB_0507148" "chr1A" 86.111 36 4 1 15 50 11440744 11440778 0.026 40.1
"SNP_FB_0507148" "chr1A" 91.304 23 2 0 13 35 13194702 13194724 1.1 33.7
"SNP_FB_0507148" "chr1A" 100 17 0 0 14 30 17977585 17977601 3.8 31.9
"SNP_FB_0507148" "chr5A" 90 50 5 0 1 50 5239955 5240004 5.31e-11 68.9
"SNP_FB_0507148" "chr5A" 90 50 5 0 1 50 12776410 12776459 5.31e-11 68.9
"SNP_FB_0507148" "chr5A" 85.714 49 7 0 1 49 5233788 5233836 9.6e-08 58.1
"SNP_FB_0507148" "chr5A" 84 50 8 0 1 50 21135259 21135308 3.35e-07 55.4
"SNP_FB_0507148" "chr5A" 84 50 7 1 1 50 21124016 21124064 4.08e-06 51.8
"SNP_FB_0507148" "chr5A" 80.851 47 9 0 1 47 40253366 40253412 0.000606 45.5
"SNP_FB_0507148" "chr5A" 88 25 3 0 9 33 42431151 42431175 3.8 32.8
"SNP_FB_0507148" "chr5A" 100 17 0 0 14 30 7926353 7926337 3.8 31.9
"SNP_FB_0507148" "chr5A" 86.207 29 3 1 9 36 40503406 40503434 3.8 31.9
"SNP_FB_0507148" "chr5A" 100 17 0 0 14 30 46447684 46447700 3.8 31.9
"SNP_FB_0507148" "chr7A" 90 50 5 0 1 50 20232757 20232806 5.31e-11 68.9
"SNP_FB_0507148" "chr7A" 88 50 6 0 1 50 33523798 33523847 6.47e-10 64.4
"SNP_FB_0507148" "chr7A" 87.5 48 6 0 3 50 1004907 1004860 7.88e-09 60.8
"SNP_FB_0507148" "chr7A" 85.714 28 4 0 16 43 34063224 34063197 1.1 33.7
"SNP_FB_0507148" "chr7A" 95 20 1 0 30 49 3728188 3728207 3.8 32.8
"SNP_FB_0507148" "chr7A" 95 20 1 0 30 49 3785652 3785671 3.8 32.8
"SNP_FB_0507148" "chr7A" 95 20 1 0 20 39 8548773 8548792 3.8 32.8
"SNP_FB_0507148" "chr7A" 88.889 27 2 1 13 39 27651029 27651004 3.8 32.8
"SNP_FB_0507148" "chr7A" 100 17 0 0 14 30 2480374 2480358 3.8 31.9
"SNP_FB_0507148" "chr17A" 90 50 5 0 1 50 3927783 3927832 5.31e-11 68.9
"SNP_FB_0507148" "chr17A" 84 50 8 0 1 50 20074182 20074133 3.35e-07 55.4
"SNP_FB_0507148" "chr17A" 80 50 10 0 1 50 27121565 27121516 0.000174 46.4
"SNP_FB_0507148" "chr17A" 89.286 28 3 0 16 43 29298468 29298495 0.09 38.3
"SNP_FB_0507148" "chr17A" 78.723 47 8 1 4 50 32652889 32652845 0.09 38.3
"SNP_FB_0507148" "chr17A" 91.667 24 2 0 11 34 7895526 7895549 0.31 35.6
"SNP_FB_0507148" "chr17A" 83.333 36 3 2 11 43 6845870 6845905 3.8 32.8
"SNP_FB_0507148" "chr17A" 88 25 3 0 9 33 7421266 7421290 3.8 32.8
"SNP_FB_0507148" "chr17A" 88 25 3 0 15 39 20994042 20994018 3.8 32.8
"SNP_FB_0507148" "chr17A" 88 25 3 0 15 39 21015498 21015474 3.8 32.8
"SNP_FB_0507148" "chr17A" 88 25 3 0 15 39 21017257 21017233 3.8 32.8
"SNP_FB_0507148" "chr17A" 81.25 32 6 0 9 40 5261260 5261229 3.8 31.9
"SNP_FB_0507148" "chr8A" 91.489 47 4 0 4 50 16441 16395 5.31e-11 68
"SNP_FB_0507148" "chr8A" 88.889 36 4 0 15 50 15983286 15983321 4.97e-05 48.2
"SNP_FB_0507148" "chr8A" 88 25 3 0 15 39 2377932 2377956 3.8 32.8
"SNP_FB_0507148" "chr8A" 95 20 1 0 27 46 5076098 5076117 3.8 32.8
"SNP_FB_0507148" "chr8A" 88 25 3 0 9 33 27155762 27155786 3.8 32.8
"SNP_FB_0507148" "chr8A" 90.909 22 2 0 22 43 6199048 6199027 3.8 31.9
"SNP_FB_0507148" "chr8A" 90.909 22 2 0 22 43 6211375 6211354 3.8 31.9
"SNP_FB_0507148" "chr8A" 86.207 29 3 1 9 36 6333146 6333118 3.8 31.9
"SNP_FB_0507148" "chr2A" 89.796 49 5 0 1 49 22493355 22493307 1.85e-10 67.1
"SNP_FB_0507148" "chr2A" 90 50 4 1 1 50 34566090 34566042 6.47e-10 65.3
"SNP_FB_0507148" "chr2A" 88 50 6 0 1 50 22959100 22959051 6.47e-10 64.4
"SNP_FB_0507148" "chr2A" 88 50 5 1 1 50 34572573 34572525 7.88e-09 60.8
"SNP_FB_0507148" "chr2A" 85 40 3 2 10 48 580537 580500 0.026 40.1
"SNP_FB_0507148" "chr2A" 88.889 27 3 0 16 42 7456822 7456796 0.31 36.5
"SNP_FB_0507148" "chr2A" 85.714 28 4 0 9 36 13392086 13392059 1.1 33.7
"SNP_FB_0507148" "chr2A" 95 20 1 0 27 46 9440172 9440153 3.8 32.8
"SNP_FB_0507148" "chr2A" 95 20 1 0 27 46 38294062 38294081 3.8 32.8
"SNP_FB_0507148" "chr2A" 90.909 22 2 0 9 30 3465986 3465965 3.8 31.9
"SNP_FB_0507148" "chr2A" 91.667 24 1 1 20 43 35665145 35665123 3.8 31.9
"SNP_FB_0507148" "chr13A" 93.023 43 3 0 8 50 39228606 39228648 6.47e-10 65.3
"SNP_FB_0507148" "chr13A" 84 50 8 0 1 50 40824465 40824416 3.35e-07 55.4
"SNP_FB_0507148" "chr13A" 86.111 36 5 0 15 50 43179983 43179948 0.002 43.7
"SNP_FB_0507148" "chr13A" 83.333 36 6 0 15 50 14238840 14238805 0.026 39.2
"SNP_FB_0507148" "chr13A" 76.596 47 11 0 4 50 35006419 35006373 0.31 36.5
"SNP_FB_0507148" "chr13A" 79.07 43 8 1 8 50 26216416 26216457 1.1 34.6
"SNP_FB_0507148" "chr13A" 86.667 30 3 1 8 36 11389539 11389568 1.1 33.7
"SNP_FB_0507148" "chr13A" 88.889 27 2 1 14 40 6762619 6762594 3.8 32.8
"SNP_FB_0507148" "chr13A" 95 20 1 0 22 41 19599109 19599090 3.8 32.8
"SNP_FB_0507148" "chr13A" 83.333 30 5 0 21 50 20727683 20727712 3.8 32.8
"SNP_FB_0507148" "chr13A" 86.207 29 3 1 9 36 5633748 5633720 3.8 31.9
"SNP_FB_0507148" "chr13A" 100 17 0 0 11 27 19056711 19056695 3.8 31.9
"SNP_FB_0507148" "chr13A" 77.083 48 8 2 4 50 26219782 26219827 3.8 31.9
"SNP_FB_0507148" "chr13A" 90.909 22 2 0 14 35 27410526 27410505 3.8 31.9
"SNP_FB_0507148" "chr3A" 88 50 6 0 1 50 35627483 35627434 6.47e-10 64.4
"SNP_FB_0507148" "chr3A" 82.927 41 7 0 10 50 34942334 34942294 0.002 43.7
"SNP_FB_0507148" "chr3A" 90 30 2 1 21 50 34395572 34395600 0.09 38.3
"SNP_FB_0507148" "chr3A" 88.462 26 3 0 9 34 36171256 36171231 1.1 34.6
"SNP_FB_0507148" "chr3A" 95 20 1 0 27 46 2362265 2362284 3.8 32.8
"SNP_FB_0507148" "chr3A" 95 20 1 0 27 46 4523878 4523859 3.8 32.8
"SNP_FB_0507148" "chr3A" 95 20 1 0 27 46 6341739 6341720 3.8 32.8
"SNP_FB_0507148" "chr3A" 95 20 1 0 27 46 18631207 18631188 3.8 32.8
"SNP_FB_0507148" "chr3A" 88.889 27 2 1 2 27 20788986 20789012 3.8 32.8
"SNP_FB_0507148" "chr3A" 95 20 1 0 27 46 31678178 31678159 3.8 32.8
"SNP_FB_0507148" "chr4A" 88 50 6 0 1 50 5077475 5077524 6.47e-10 64.4
"SNP_FB_0507148" "chr4A" 86 50 7 0 1 50 12574643 12574692 2.75e-08 59.9
"SNP_FB_0507148" "chr4A" 84 50 8 0 1 50 18139357 18139406 3.35e-07 55.4
"SNP_FB_0507148" "chr4A" 100 18 0 0 10 27 29095394 29095377 1.1 33.7
"SNP_FB_0507148" "chr4A" 84.375 32 4 1 20 50 31414265 31414296 3.8 32.8
"SNP_FB_0507148" "chr4A" 74.468 47 12 0 4 50 342090 342044 3.8 31.9
"SNP_FB_0507148" "chr4A" 100 17 0 0 14 30 1044615 1044599 3.8 31.9
"SNP_FB_0507148" "chr4A" 100 17 0 0 14 30 17902268 17902252 3.8 31.9
"SNP_FB_0507148" "chr15A" 88 50 6 0 1 50 17160725 17160774 6.47e-10 64.4
"SNP_FB_0507148" "chr15A" 88 50 6 0 1 50 49285285 49285334 6.47e-10 64.4
"SNP_FB_0507148" "chr15A" 86 50 7 0 1 50 18500330 18500281 2.75e-08 59.9
"SNP_FB_0507148" "chr15A" 86 50 7 0 1 50 26696999 26696950 2.75e-08 59.9
"SNP_FB_0507148" "chr15A" 86 50 7 0 1 50 28284977 28284928 2.75e-08 59.9
"SNP_FB_0507148" "chr15A" 84 50 8 0 1 50 43376825 43376776 3.35e-07 55.4
"SNP_FB_0507148" "chr15A" 91.667 24 2 0 27 50 6100864 6100887 0.31 35.6
"SNP_FB_0507148" "chr15A" 83.871 31 5 0 2 32 50581882 50581852 1.1 34.6
"SNP_FB_0507148" "chr15A" 88 25 3 0 9 33 6893688 6893664 3.8 32.8
"SNP_FB_0507148" "chr15A" 74.468 47 12 0 4 50 43177595 43177641 3.8 31.9
"SNP_FB_0507148" "chr15A" 91.667 24 1 1 20 43 48491873 48491895 3.8 31.9
"SNP_FB_0507148" "chr15A" 100 17 0 0 14 30 56723529 56723513 3.8 31.9
"SNP_FB_0507148" "chr6A" 88 50 5 1 1 50 244067 244019 7.88e-09 60.8
"SNP_FB_0507148" "chr6A" 88 50 5 1 1 50 257131 257083 7.88e-09 60.8
"SNP_FB_0507148" "chr6A" 83.673 49 8 0 1 49 9752105 9752057 1.17e-06 53.6
"SNP_FB_0507148" "chr6A" 83.673 49 7 1 1 49 35567333 35567286 1.42e-05 50
"SNP_FB_0507148" "chr6A" 78.723 47 9 1 4 50 7785960 7786005 0.09 37.4
"SNP_FB_0507148" "chr6A" 95 20 1 0 27 46 3296061 3296080 3.8 32.8
"SNP_FB_0507148" "chr6A" 95 20 1 0 26 45 25095329 25095310 3.8 32.8
"SNP_FB_0507148" "chr6A" 86.207 29 3 1 9 36 3916175 3916203 3.8 31.9
"SNP_FB_0507148" "chr6A" 88.462 26 1 1 16 41 28095938 28095915 3.8 31.9
"SNP_FB_0507148" "chr12A" 86 50 7 0 1 50 10896733 10896782 2.75e-08 59.9
"SNP_FB_0507148" "chr12A" 95.238 21 1 0 26 46 29933233 29933213 1.1 34.6
"SNP_FB_0507148" "chr12A" 83.333 30 5 0 21 50 9954499 9954470 3.8 32.8
"SNP_FB_0507148" "chr12A" 88 25 3 0 22 46 28100707 28100683 3.8 32.8
"SNP_FB_0507148" "chr12A" 100 17 0 0 14 30 2797888 2797904 3.8 31.9
"SNP_FB_0507148" "chr12A" 100 17 0 0 26 42 4996781 4996797 3.8 31.9
"SNP_FB_0507148" "chr12A" 100 17 0 0 8 24 8267008 8267024 3.8 31.9
"SNP_FB_0507148" "chr12A" 100 17 0 0 8 24 8279512 8279528 3.8 31.9
"SNP_FB_0507148" "chr12A" 100 17 0 0 8 24 8347435 8347451 3.8 31.9
"SNP_FB_0507148" "chr16A" 86 50 7 0 1 50 12389523 12389572 2.75e-08 59.9
"SNP_FB_0507148" "chr16A" 89.189 37 4 0 14 50 35169864 35169828 1.42e-05 50
"SNP_FB_0507148" "chr16A" 81.25 48 9 0 3 50 33104995 33105042 0.000174 47.3
"SNP_FB_0507148" "chr16A" 78.723 47 9 1 4 50 39561487 39561532 0.09 37.4
"SNP_FB_0507148" "chr16A" 83.871 31 5 0 20 50 5643643 5643673 1.1 34.6
"SNP_FB_0507148" "chr16A" 86.667 30 3 1 15 44 12572837 12572865 1.1 33.7
"SNP_FB_0507148" "chr16A" 76.596 47 10 1 4 50 14611831 14611876 3.8 32.8
"SNP_FB_0507148" "chr16A" 88 25 3 0 17 41 21537283 21537307 3.8 32.8
"SNP_FB_0507148" "chr16A" 95 20 1 0 27 46 38883102 38883121 3.8 32.8
"SNP_FB_0507148" "chr16A" 86.207 29 3 1 9 36 3433334 3433306 3.8 31.9
"SNP_FB_0507148" "chr16A" 81.25 32 6 0 18 49 3536598 3536629 3.8 31.9
"SNP_FB_0507148" "chr16A" 100 17 0 0 14 30 12507245 12507229 3.8 31.9
"SNP_FB_0507148" "chr16A" 100 17 0 0 14 30 13262500 13262516 3.8 31.9
"SNP_FB_0507148" "chr16A" 74.468 47 12 0 4 50 13623903 13623857 3.8 31.9
"SNP_FB_0507148" "chr14A" 85.714 49 7 0 2 50 23092888 23092936 9.6e-08 58.1
"SNP_FB_0507148" "chr14A" 78.723 47 10 0 4 50 9228473 9228519 0.007 41
"SNP_FB_0507148" "chr14A" 91.667 24 2 0 3 26 13439957 13439980 0.31 35.6
"SNP_FB_0507148" "chr14A" 95 20 1 0 27 46 2787675 2787694 3.8 32.8
"SNP_FB_0507148" "chr14A" 95 20 1 0 27 46 2876038 2876057 3.8 32.8
"SNP_FB_0507148" "chr14A" 83.333 30 5 0 21 50 16012922 16012893 3.8 32.8
"SNP_FB_0507148" "chr14A" 100 17 0 0 14 30 25147252 25147236 3.8 31.9
"SNP_FB_0507152" "chr9A" 100 50 0 0 1 50 23671126 23671077 4.65e-18 91.5
"SNP_FB_0507152" "chr9A" 82.609 46 6 2 1 46 7967461 7967504 0.007 41
"SNP_FB_0507152" "chr9A" 92.593 27 2 0 6 32 30363766 30363792 0.007 41
"SNP_FB_0507152" "chr9A" 84.211 38 5 1 1 38 12268560 12268596 0.026 39.2
"SNP_FB_0507152" "chr9A" 84.211 38 5 1 1 38 17851909 17851873 0.026 39.2
"SNP_FB_0507152" "chr9A" 84.211 38 5 1 1 38 32442147 32442111 0.026 39.2
"SNP_FB_0507152" "chr9A" 83.333 42 5 2 1 42 4500970 4501009 0.09 38.3
"SNP_FB_0507152" "chr9A" 83.333 42 5 2 1 42 11193225 11193264 0.09 38.3
"SNP_FB_0507152" "chr9A" 83.333 42 5 2 1 42 15013614 15013575 0.09 38.3
"SNP_FB_0507152" "chr9A" 83.333 42 5 2 1 42 15013899 15013938 0.09 38.3
"SNP_FB_0507152" "chr9A" 83.333 42 5 2 1 42 21664842 21664803 0.09 38.3
"SNP_FB_0507152" "chr9A" 82.5 40 6 1 1 40 21665127 21665165 0.09 38.3
"SNP_FB_0507152" "chr9A" 83.333 42 5 2 1 42 21671826 21671787 0.09 38.3
"SNP_FB_0507152" "chr9A" 82.5 40 6 1 1 40 21672111 21672149 0.09 38.3
"SNP_FB_0507152" "chr9A" 83.333 42 5 2 1 42 36881327 36881366 0.09 38.3
"SNP_FB_0507152" "chr9A" 80.435 46 6 2 1 46 32415813 32415855 0.09 37.4
"SNP_FB_0507152" "chr9A" 95.455 22 1 0 6 27 9722911 9722932 0.31 36.5
"SNP_FB_0507152" "chr9A" 88.889 27 3 0 3 29 27049672 27049646 0.31 36.5
"SNP_FB_0507152" "chr9A" 76.596 47 11 0 1 47 36508800 36508754 0.31 36.5
"SNP_FB_0507152" "chr9A" 92.308 26 1 1 7 32 1275815 1275839 0.31 35.6
"SNP_FB_0507152" "chr9A" 92.308 26 1 1 7 32 9166812 9166788 0.31 35.6
"SNP_FB_0507152" "chr9A" 92.308 26 1 1 7 32 9168959 9168935 0.31 35.6
"SNP_FB_0507152" "chr9A" 92.308 26 1 1 7 32 9179729 9179705 0.31 35.6
"SNP_FB_0507152" "chr9A" 92.308 26 1 1 7 32 9911961 9911985 0.31 35.6
"SNP_FB_0507152" "chr9A" 86.207 29 4 0 1 29 16410765 16410793 0.31 35.6
"SNP_FB_0507152" "chr9A" 86.207 29 4 0 1 29 16835507 16835535 0.31 35.6
"SNP_FB_0507152" "chr9A" 92.308 26 1 1 7 32 27364719 27364695 0.31 35.6
"SNP_FB_0507152" "chr9A" 92.308 26 1 1 7 32 28752738 28752762 0.31 35.6
"SNP_FB_0507152" "chr9A" 92.308 26 1 1 7 32 35107448 35107472 0.31 35.6
"SNP_FB_0507152" "chr9A" 92.308 26 1 1 7 32 35114229 35114253 0.31 35.6
"SNP_FB_0507152" "chr9A" 88.462 26 3 0 7 32 815468 815493 1.1 34.6
"SNP_FB_0507152" "chr9A" 81.579 38 6 1 1 38 939870 939834 1.1 34.6
"SNP_FB_0507152" "chr9A" 88.462 26 3 0 8 33 5233082 5233057 1.1 34.6
"SNP_FB_0507152" "chr9A" 88.462 26 3 0 8 33 5239934 5239909 1.1 34.6
"SNP_FB_0507152" "chr9A" 89.286 28 2 1 1 28 7861025 7861051 1.1 34.6
"SNP_FB_0507152" "chr9A" 81.579 38 6 1 1 38 9988387 9988423 1.1 34.6
"SNP_FB_0507152" "chr9A" 83.871 31 5 0 3 33 16163519 16163489 1.1 34.6
"SNP_FB_0507152" "chr9A" 81.579 38 6 1 1 38 16376697 16376661 1.1 34.6
"SNP_FB_0507152" "chr9A" 81.579 38 6 1 1 38 16814973 16814937 1.1 34.6
"SNP_FB_0507152" "chr9A" 81.579 38 6 1 1 38 20262612 20262576 1.1 34.6
"SNP_FB_0507152" "chr9A" 81.579 38 6 1 1 38 20324697 20324661 1.1 34.6
"SNP_FB_0507152" "chr9A" 81.579 38 6 1 1 38 20338064 20338028 1.1 34.6
"SNP_FB_0507152" "chr9A" 81.579 38 6 1 1 38 21790735 21790699 1.1 34.6
"SNP_FB_0507152" "chr9A" 83.871 31 5 0 8 38 22726023 22725993 1.1 34.6
"SNP_FB_0507152" "chr9A" 83.871 31 5 0 8 38 22738069 22738039 1.1 34.6
"SNP_FB_0507152" "chr9A" 81.818 33 6 0 8 40 4500665 4500633 1.1 33.7
"SNP_FB_0507152" "chr9A" 80.952 42 6 2 1 42 7010909 7010870 1.1 33.7
"SNP_FB_0507152" "chr9A" 82.857 35 5 1 8 42 7055851 7055884 1.1 33.7
"SNP_FB_0507152" "chr9A" 82.857 35 5 1 8 42 18564657 18564624 1.1 33.7
"SNP_FB_0507152" "chr9A" 82.857 35 5 1 8 42 22462794 22462827 1.1 33.7
"SNP_FB_0507152" "chr9A" 84.375 32 3 1 1 32 26147513 26147484 1.1 33.7
"SNP_FB_0507152" "chr9A" 81.818 33 6 0 8 40 28455098 28455066 1.1 33.7
"SNP_FB_0507152" "chr9A" 91.304 23 2 0 7 29 36971486 36971508 1.1 33.7
"SNP_FB_0507152" "chr9A" 84.375 32 4 1 1 32 1442776 1442746 3.8 32.8
"SNP_FB_0507152" "chr9A" 75.556 45 11 0 3 47 2085711 2085667 3.8 32.8
"SNP_FB_0507152" "chr9A" 81.081 37 6 1 2 38 16376979 16377014 3.8 32.8
"SNP_FB_0507152" "chr9A" 81.081 37 6 1 2 38 16815255 16815290 3.8 32.8
"SNP_FB_0507152" "chr9A" 78.261 46 7 2 1 46 20324981 20325023 3.8 32.8
"SNP_FB_0507152" "chr9A" 78.261 46 7 2 1 46 20338348 20338390 3.8 32.8
"SNP_FB_0507152" "chr9A" 95.455 22 0 1 7 28 20529281 20529301 3.8 32.8
"SNP_FB_0507152" "chr9A" 95.455 22 0 1 7 28 20535607 20535627 3.8 32.8
"SNP_FB_0507152" "chr9A" 83.333 30 5 0 3 32 33507904 33507875 3.8 32.8
"SNP_FB_0507152" "chr9A" 76.19 42 10 0 1 42 17791338 17791379 3.8 31.9
"SNP_FB_0507152" "chr9A" 81.25 32 6 0 1 32 30817014 30817045 3.8 31.9
"SNP_FB_0507152" "chr8A" 93.878 49 2 1 1 48 15680 15632 4.36e-12 72.5
"SNP_FB_0507152" "chr8A" 90 30 3 0 1 30 8517406 8517435 0.007 41.9
"SNP_FB_0507152" "chr8A" 82.609 46 6 2 1 46 18221304 18221261 0.007 41
"SNP_FB_0507152" "chr8A" 89.655 29 3 0 1 29 7550964 7550992 0.026 40.1
"SNP_FB_0507152" "chr8A" 84.211 38 5 1 1 38 52046 52082 0.026 39.2
"SNP_FB_0507152" "chr8A" 84.211 38 5 1 1 38 14132184 14132220 0.026 39.2
"SNP_FB_0507152" "chr8A" 84.211 38 5 1 1 38 24407096 24407060 0.026 39.2
"SNP_FB_0507152" "chr8A" 83.333 42 5 2 1 42 1756770 1756809 0.09 38.3
"SNP_FB_0507152" "chr8A" 83.333 42 5 2 1 42 9462506 9462467 0.09 38.3
"SNP_FB_0507152" "chr8A" 83.333 42 5 2 1 42 9462781 9462820 0.09 38.3
"SNP_FB_0507152" "chr8A" 89.286 28 3 0 6 33 11918048 11918075 0.09 38.3
"SNP_FB_0507152" "chr8A" 83.333 42 5 2 1 42 27090475 27090514 0.09 38.3
"SNP_FB_0507152" "chr8A" 83.333 42 5 2 1 42 30143365 30143326 0.09 38.3
"SNP_FB_0507152" "chr8A" 80.435 46 6 2 1 46 51762 51720 0.09 37.4
"SNP_FB_0507152" "chr8A" 92.593 27 1 1 7 32 9258271 9258245 0.09 37.4
"SNP_FB_0507152" "chr8A" 92.308 26 1 1 7 32 2712101 2712125 0.31 35.6
"SNP_FB_0507152" "chr8A" 92.308 26 1 1 7 32 3289540 3289564 0.31 35.6
"SNP_FB_0507152" "chr8A" 92.308 26 1 1 7 32 18543744 18543720 0.31 35.6
"SNP_FB_0507152" "chr8A" 92.308 26 1 1 7 32 18550421 18550397 0.31 35.6
"SNP_FB_0507152" "chr8A" 92.308 26 1 1 7 32 22438707 22438731 0.31 35.6
"SNP_FB_0507152" "chr8A" 92.308 26 1 1 7 32 25309240 25309216 0.31 35.6
"SNP_FB_0507152" "chr8A" 92.308 26 1 1 7 32 25315726 25315702 0.31 35.6
"SNP_FB_0507152" "chr8A" 81.579 38 6 1 1 38 505176 505212 1.1 34.6
"SNP_FB_0507152" "chr8A" 81.579 38 6 1 1 38 701433 701397 1.1 34.6
"SNP_FB_0507152" "chr8A" 89.286 28 2 1 1 28 1843683 1843709 1.1 34.6
"SNP_FB_0507152" "chr8A" 81.579 38 6 1 1 38 3631829 3631793 1.1 34.6
"SNP_FB_0507152" "chr8A" 81.579 38 6 1 1 38 3639283 3639247 1.1 34.6
"SNP_FB_0507152" "chr8A" 80.952 42 5 2 1 42 13395365 13395327 1.1 34.6
"SNP_FB_0507152" "chr8A" 83.871 31 5 0 3 33 14822115 14822085 1.1 34.6
"SNP_FB_0507152" "chr8A" 83.871 31 5 0 8 38 21166600 21166570 1.1 34.6
"SNP_FB_0507152" "chr8A" 81.579 38 6 1 1 38 21166890 21166926 1.1 34.6
"SNP_FB_0507152" "chr8A" 81.579 38 6 1 1 38 28834913 28834949 1.1 34.6
"SNP_FB_0507152" "chr8A" 91.304 23 2 0 6 28 7300503 7300525 1.1 33.7
"SNP_FB_0507152" "chr8A" 91.304 23 2 0 16 38 10087860 10087882 1.1 33.7
"SNP_FB_0507152" "chr8A" 86.667 30 3 1 13 42 10877950 10877978 1.1 33.7
"SNP_FB_0507152" "chr8A" 80 40 7 1 1 40 11448253 11448215 1.1 33.7
"SNP_FB_0507152" "chr8A" 82.857 35 5 1 8 42 19977103 19977070 1.1 33.7
"SNP_FB_0507152" "chr8A" 91.304 23 2 0 7 29 20578726 20578704 1.1 33.7
"SNP_FB_0507152" "chr8A" 80.952 42 6 2 1 42 22480825 22480864 1.1 33.7
"SNP_FB_0507152" "chr8A" 79.545 44 7 2 3 46 20037912 20037871 3.8 32.8
"SNP_FB_0507152" "chr8A" 91.667 24 0 1 26 47 23442250 23442273 3.8 32.8
"SNP_FB_0507152" "chr8A" 84.375 32 4 1 1 32 26084056 26084086 3.8 32.8
"SNP_FB_0507152" "chr8A" 81.25 32 6 0 8 39 701730 701761 3.8 31.9
"SNP_FB_0507152" "chr8A" 79.487 39 7 1 8 46 1756479 1756442 3.8 31.9
"SNP_FB_0507152" "chr8A" 86.207 29 3 1 1 29 2912128 2912101 3.8 31.9
"SNP_FB_0507152" "chr8A" 86.207 29 3 1 1 29 5484754 5484781 3.8 31.9
"SNP_FB_0507152" "chr8A" 100 17 0 0 16 32 7790987 7790971 3.8 31.9
"SNP_FB_0507152" "chr8A" 85.185 27 4 0 1 27 20026198 20026172 3.8 31.9
"SNP_FB_0507152" "chr8A" 100 17 0 0 16 32 22983071 22983055 3.8 31.9
"SNP_FB_0507152" "chr8A" 100 17 0 0 16 32 22983250 22983234 3.8 31.9
"SNP_FB_0507152" "chr8A" 100 17 0 0 16 32 22983429 22983413 3.8 31.9
"SNP_FB_0507152" "chr8A" 81.25 32 6 0 1 32 25978153 25978122 3.8 31.9
"SNP_FB_0507152" "chr8A" 86.207 29 3 1 1 29 28424367 28424394 3.8 31.9
"SNP_FB_0507152" "chr10A" 90.196 51 4 1 1 50 9768943 9768993 1.85e-10 67.1
"SNP_FB_0507152" "chr10A" 88.095 42 3 2 1 42 7477293 7477254 0.000174 47.3
"SNP_FB_0507152" "chr10A" 96.154 26 1 0 7 32 38314873 38314848 0.002 43.7
"SNP_FB_0507152" "chr10A" 85.714 42 4 2 1 42 25681569 25681530 0.002 42.8
"SNP_FB_0507152" "chr10A" 92.857 28 2 0 6 33 37402470 37402497 0.002 42.8
"SNP_FB_0507152" "chr10A" 92.593 27 2 0 7 33 15423004 15422978 0.007 41
"SNP_FB_0507152" "chr10A" 82.609 46 6 2 1 46 19510610 19510653 0.007 41
"SNP_FB_0507152" "chr10A" 82.222 45 6 2 2 46 13310659 13310701 0.026 39.2
"SNP_FB_0507152" "chr10A" 84.211 38 5 1 1 38 14126208 14126172 0.026 39.2
"SNP_FB_0507152" "chr10A" 84.211 38 5 1 1 38 14137678 14137642 0.026 39.2
"SNP_FB_0507152" "chr10A" 83.333 42 5 2 1 42 207689 207650 0.09 38.3
"SNP_FB_0507152" "chr10A" 83.333 42 5 2 1 42 218869 218830 0.09 38.3
"SNP_FB_0507152" "chr10A" 83.333 42 5 2 1 42 1923144 1923105 0.09 38.3
"SNP_FB_0507152" "chr10A" 83.333 42 5 2 1 42 5366032 5365993 0.09 38.3
"SNP_FB_0507152" "chr10A" 83.333 42 5 2 1 42 6541648 6541687 0.09 38.3
"SNP_FB_0507152" "chr10A" 83.333 42 5 2 1 42 11966140 11966179 0.09 38.3
"SNP_FB_0507152" "chr10A" 83.333 42 5 2 1 42 22242257 22242218 0.09 38.3
"SNP_FB_0507152" "chr10A" 83.333 42 5 2 1 42 22771570 22771531 0.09 38.3
"SNP_FB_0507152" "chr10A" 83.333 42 5 2 1 42 28703613 28703652 0.09 38.3
"SNP_FB_0507152" "chr10A" 83.333 42 5 2 1 42 28902174 28902213 0.09 38.3
"SNP_FB_0507152" "chr10A" 83.333 42 5 2 1 42 29040353 29040314 0.09 38.3
"SNP_FB_0507152" "chr10A" 83.333 42 5 2 1 42 29081623 29081662 0.09 38.3
"SNP_FB_0507152" "chr10A" 83.333 42 5 2 1 42 29103837 29103876 0.09 38.3
"SNP_FB_0507152" "chr10A" 83.333 42 5 2 1 42 31236147 31236108 0.09 38.3
"SNP_FB_0507152" "chr10A" 83.333 42 5 2 1 42 32699643 32699682 0.09 38.3
"SNP_FB_0507152" "chr10A" 83.333 42 5 2 1 42 33424338 33424299 0.09 38.3
"SNP_FB_0507152" "chr10A" 83.333 42 5 2 1 42 40445852 40445813 0.09 38.3
"SNP_FB_0507152" "chr10A" 92.593 27 1 1 3 29 22111951 22111926 0.09 37.4
"SNP_FB_0507152" "chr10A" 80.952 42 7 1 1 42 25681853 25681893 0.09 37.4
"SNP_FB_0507152" "chr10A" 80.435 46 6 2 1 46 37525735 37525777 0.09 37.4
"SNP_FB_0507152" "chr10A" 83.784 37 5 1 2 38 39462374 39462409 0.09 37.4
"SNP_FB_0507152" "chr10A" 84.375 32 5 0 1 32 25656861 25656892 0.31 36.5
"SNP_FB_0507152" "chr10A" 82.051 39 6 1 8 46 27976823 27976786 0.31 36.5
"SNP_FB_0507152" "chr10A" 89.655 29 2 1 1 29 28193329 28193302 0.31 36.5
"SNP_FB_0507152" "chr10A" 82.051 39 6 1 8 46 31029409 31029446 0.31 36.5
"SNP_FB_0507152" "chr10A" 80.435 46 7 2 1 46 40446135 40446178 0.31 36.5
"SNP_FB_0507152" "chr10A" 92.308 26 1 1 7 32 678409 678385 0.31 35.6
"SNP_FB_0507152" "chr10A" 92.308 26 1 1 7 32 686542 686518 0.31 35.6
"SNP_FB_0507152" "chr10A" 92.308 26 1 1 7 32 1606569 1606593 0.31 35.6
"SNP_FB_0507152" "chr10A" 92.308 26 1 1 7 32 4895786 4895762 0.31 35.6
"SNP_FB_0507152" "chr10A" 92.308 26 1 1 7 32 4902139 4902115 0.31 35.6
"SNP_FB_0507152" "chr10A" 92.308 26 1 1 1 26 13010678 13010654 0.31 35.6
"SNP_FB_0507152" "chr10A" 92.308 26 1 1 7 32 13862197 13862221 0.31 35.6
"SNP_FB_0507152" "chr10A" 92.308 26 1 1 7 32 13871336 13871360 0.31 35.6
"SNP_FB_0507152" "chr10A" 92.308 26 1 1 7 32 18593772 18593748 0.31 35.6
"SNP_FB_0507152" "chr10A" 92.308 26 1 1 7 32 24536905 24536881 0.31 35.6
"SNP_FB_0507152" "chr10A" 92.308 26 1 1 7 32 32586832 32586856 0.31 35.6
"SNP_FB_0507152" "chr10A" 83.333 36 5 1 3 38 33877094 33877128 0.31 35.6
"SNP_FB_0507152" "chr10A" 92.308 26 1 1 7 32 35083569 35083593 0.31 35.6
"SNP_FB_0507152" "chr10A" 92.308 26 1 1 7 32 35090287 35090311 0.31 35.6
"SNP_FB_0507152" "chr10A" 92.308 26 1 1 7 32 35095278 35095254 0.31 35.6
"SNP_FB_0507152" "chr10A" 92.308 26 1 1 7 32 35105153 35105129 0.31 35.6
"SNP_FB_0507152" "chr10A" 92.308 26 1 1 7 32 36011263 36011287 0.31 35.6
"SNP_FB_0507152" "chr10A" 92.308 26 1 1 7 32 36017556 36017580 0.31 35.6
"SNP_FB_0507152" "chr10A" 92.308 26 1 1 7 32 40865076 40865100 0.31 35.6
"SNP_FB_0507152" "chr10A" 92.308 26 1 1 7 32 40869686 40869710 0.31 35.6
"SNP_FB_0507152" "chr10A" 92.308 26 1 1 7 32 40876203 40876227 0.31 35.6
"SNP_FB_0507152" "chr10A" 92.308 26 1 1 7 32 42681968 42681944 0.31 35.6
"SNP_FB_0507152" "chr10A" 92.308 26 1 1 7 32 43005892 43005916 0.31 35.6
"SNP_FB_0507152" "chr10A" 92.308 26 1 1 7 32 43021101 43021125 0.31 35.6
"SNP_FB_0507152" "chr10A" 92.308 26 1 1 7 32 43024518 43024542 0.31 35.6
"SNP_FB_0507152" "chr10A" 83.871 31 5 0 3 33 723567 723537 1.1 34.6
"SNP_FB_0507152" "chr10A" 81.579 38 6 1 1 38 1759280 1759244 1.1 34.6
"SNP_FB_0507152" "chr10A" 81.579 38 6 1 1 38 5913347 5913383 1.1 34.6
"SNP_FB_0507152" "chr10A" 88.462 26 3 0 7 32 15398202 15398227 1.1 34.6
"SNP_FB_0507152" "chr10A" 95.238 21 1 0 12 32 21859757 21859777 1.1 34.6
"SNP_FB_0507152" "chr10A" 82.5 40 5 2 3 42 32521811 32521848 1.1 34.6
"SNP_FB_0507152" "chr10A" 81.579 38 6 1 1 38 38953337 38953373 1.1 34.6
"SNP_FB_0507152" "chr10A" 85.714 28 4 0 6 33 9920718 9920745 1.1 33.7
"SNP_FB_0507152" "chr10A" 80.952 42 6 2 1 42 11965863 11965824 1.1 33.7
"SNP_FB_0507152" "chr10A" 80 40 7 1 1 40 31977889 31977851 1.1 33.7
"SNP_FB_0507152" "chr10A" 81.081 37 6 1 2 38 2709669 2709634 3.8 32.8
"SNP_FB_0507152" "chr10A" 84.375 32 4 1 1 32 17769417 17769447 3.8 32.8
"SNP_FB_0507152" "chr10A" 84.375 32 4 1 1 32 34357101 34357071 3.8 32.8
"SNP_FB_0507152" "chr10A" 79.487 39 7 1 8 46 180374 180337 3.8 31.9
"SNP_FB_0507152" "chr10A" 81.25 32 6 0 1 32 214790 214821 3.8 31.9
"SNP_FB_0507152" "chr10A" 81.25 32 6 0 1 32 225970 226001 3.8 31.9
"SNP_FB_0507152" "chr10A" 79.487 39 7 1 1 39 7477579 7477616 3.8 31.9
"SNP_FB_0507152" "chr10A" 100 17 0 0 16 32 9632697 9632713 3.8 31.9
"SNP_FB_0507152" "chr10A" 86.207 29 3 1 6 33 16628915 16628887 3.8 31.9
"SNP_FB_0507152" "chr10A" 100 17 0 0 16 32 19410191 19410207 3.8 31.9
"SNP_FB_0507152" "chr10A" 74.468 47 12 0 1 47 21273412 21273366 3.8 31.9
"SNP_FB_0507152" "chr10A" 81.25 32 6 0 8 39 24483762 24483793 3.8 31.9
"SNP_FB_0507152" "chr10A" 86.207 29 3 1 1 29 28700271 28700298 3.8 31.9
"SNP_FB_0507152" "chr10A" 79.487 39 7 1 1 39 31303538 31303501 3.8 31.9
"SNP_FB_0507152" "chr10A" 86.207 29 3 1 1 29 33876810 33876783 3.8 31.9
"SNP_FB_0507152" "chr1A" 100 29 0 0 4 32 29602409 29602437 1.17e-06 53.6
"SNP_FB_0507152" "chr1A" 90.625 32 3 0 1 32 5249211 5249180 0.000606 45.5
"SNP_FB_0507152" "chr1A" 84.783 46 5 2 1 46 11075663 11075620 0.000606 45.5
"SNP_FB_0507152" "chr1A" 96.296 27 1 0 7 33 25724426 25724400 0.000606 45.5
"SNP_FB_0507152" "chr1A" 85.714 42 4 2 1 42 13550570 13550609 0.002 42.8
"SNP_FB_0507152" "chr1A" 92.857 28 2 0 6 33 13779303 13779276 0.002 42.8
"SNP_FB_0507152" "chr1A" 87.5 32 4 0 1 32 3312905 3312874 0.007 41
"SNP_FB_0507152" "chr1A" 95.833 24 1 0 6 29 13267786 13267763 0.026 40.1
"SNP_FB_0507152" "chr1A" 84.211 38 5 1 1 38 8484642 8484606 0.026 39.2
"SNP_FB_0507152" "chr1A" 85 40 4 2 3 42 15258738 15258775 0.026 39.2
"SNP_FB_0507152" "chr1A" 84.211 38 5 1 1 38 28642327 28642291 0.026 39.2
"SNP_FB_0507152" "chr1A" 83.333 42 5 2 1 42 10083013 10083052 0.09 38.3
"SNP_FB_0507152" "chr1A" 89.286 28 3 0 6 33 19372038 19372011 0.09 38.3
"SNP_FB_0507152" "chr1A" 83.333 42 5 2 1 42 22108636 22108675 0.09 38.3
"SNP_FB_0507152" "chr1A" 83.333 42 5 2 1 42 22121367 22121406 0.09 38.3
"SNP_FB_0507152" "chr1A" 83.333 42 5 2 1 42 22188153 22188114 0.09 38.3
"SNP_FB_0507152" "chr1A" 83.333 42 5 2 1 42 23288946 23288985 0.09 38.3
"SNP_FB_0507152" "chr1A" 83.333 42 5 2 1 42 23311677 23311716 0.09 38.3
"SNP_FB_0507152" "chr1A" 83.333 42 5 2 1 42 23733097 23733058 0.09 38.3
"SNP_FB_0507152" "chr1A" 83.333 42 5 2 1 42 28763878 28763917 0.09 38.3
"SNP_FB_0507152" "chr1A" 83.333 42 5 2 1 42 29951682 29951643 0.09 38.3
"SNP_FB_0507152" "chr1A" 87.5 32 3 1 1 32 20845992 20845962 0.09 37.4
"SNP_FB_0507152" "chr1A" 80.435 46 7 2 1 46 10651124 10651167 0.31 36.5
"SNP_FB_0507152" "chr1A" 80.435 46 7 2 1 46 28763745 28763702 0.31 36.5
"SNP_FB_0507152" "chr1A" 92.308 26 1 1 7 32 2418670 2418694 0.31 35.6
"SNP_FB_0507152" "chr1A" 92.308 26 1 1 7 32 2693149 2693125 0.31 35.6
"SNP_FB_0507152" "chr1A" 92.308 26 1 1 7 32 2699012 2698988 0.31 35.6
"SNP_FB_0507152" "chr1A" 92.308 26 1 1 7 32 3013469 3013445 0.31 35.6
"SNP_FB_0507152" "chr1A" 92.308 26 1 1 7 32 3020181 3020157 0.31 35.6
"SNP_FB_0507152" "chr1A" 83.333 36 5 1 3 38 7315644 7315610 0.31 35.6
"SNP_FB_0507152" "chr1A" 92.308 26 1 1 7 32 8956567 8956543 0.31 35.6
"SNP_FB_0507152" "chr1A" 92.308 26 1 1 7 32 8963244 8963220 0.31 35.6
"SNP_FB_0507152" "chr1A" 92.308 26 1 1 7 32 10293046 10293022 0.31 35.6
"SNP_FB_0507152" "chr1A" 92.308 26 1 1 7 32 10299428 10299404 0.31 35.6
"SNP_FB_0507152" "chr1A" 92.308 26 1 1 7 32 11477020 11476996 0.31 35.6
"SNP_FB_0507152" "chr1A" 92.308 26 1 1 7 32 13027772 13027748 0.31 35.6
"SNP_FB_0507152" "chr1A" 92.308 26 1 1 7 32 13039431 13039407 0.31 35.6
"SNP_FB_0507152" "chr1A" 92.308 26 1 1 7 32 13045854 13045830 0.31 35.6
"SNP_FB_0507152" "chr1A" 91.667 24 2 0 6 29 13785443 13785420 0.31 35.6
"SNP_FB_0507152" "chr1A" 92.308 26 1 1 7 32 15173318 15173294 0.31 35.6
"SNP_FB_0507152" "chr1A" 92.308 26 1 1 7 32 17747819 17747843 0.31 35.6
"SNP_FB_0507152" "chr1A" 92.308 26 1 1 7 32 17753548 17753572 0.31 35.6
"SNP_FB_0507152" "chr1A" 92.308 26 1 1 7 32 21111063 21111087 0.31 35.6
"SNP_FB_0507152" "chr1A" 92.308 26 1 1 7 32 25877289 25877313 0.31 35.6
"SNP_FB_0507152" "chr1A" 92.308 26 1 1 7 32 25886457 25886481 0.31 35.6
"SNP_FB_0507152" "chr1A" 92.308 26 1 1 7 32 29430327 29430351 0.31 35.6
"SNP_FB_0507152" "chr1A" 92.308 26 1 1 7 32 29437427 29437451 0.31 35.6
"SNP_FB_0507152" "chr1A" 92.308 26 1 1 7 32 29506939 29506963 0.31 35.6
"SNP_FB_0507152" "chr1A" 92.308 26 1 1 7 32 29513409 29513433 0.31 35.6
"SNP_FB_0507152" "chr1A" 81.579 38 6 1 1 38 1490168 1490204 1.1 34.6
"SNP_FB_0507152" "chr1A" 81.579 38 6 1 1 38 3752713 3752677 1.1 34.6
"SNP_FB_0507152" "chr1A" 88.462 26 3 0 7 32 4240987 4241012 1.1 34.6
"SNP_FB_0507152" "chr1A" 81.579 38 6 1 1 38 10082728 10082692 1.1 34.6
"SNP_FB_0507152" "chr1A" 81.579 38 6 1 1 38 10114836 10114800 1.1 34.6
"SNP_FB_0507152" "chr1A" 81.579 38 6 1 1 38 10115121 10115157 1.1 34.6
"SNP_FB_0507152" "chr1A" 81.579 38 6 1 1 38 23733381 23733417 1.1 34.6
"SNP_FB_0507152" "chr1A" 81.579 38 6 1 1 38 25390774 25390810 1.1 34.6
"SNP_FB_0507152" "chr1A" 91.304 23 2 0 7 29 2327980 2328002 1.1 33.7
"SNP_FB_0507152" "chr1A" 91.304 23 2 0 7 29 2528992 2528970 1.1 33.7
"SNP_FB_0507152" "chr1A" 82.857 35 5 1 8 42 8484932 8484965 1.1 33.7
"SNP_FB_0507152" "chr1A" 80 40 7 1 1 40 12068960 12068998 1.1 33.7
"SNP_FB_0507152" "chr1A" 85.714 28 4 0 6 33 18400491 18400464 1.1 33.7
"SNP_FB_0507152" "chr1A" 82.857 35 5 1 8 42 18741625 18741592 1.1 33.7
"SNP_FB_0507152" "chr1A" 91.304 23 2 0 1 23 18903728 18903750 1.1 33.7
"SNP_FB_0507152" "chr1A" 80.952 42 6 2 1 42 22108351 22108312 1.1 33.7
"SNP_FB_0507152" "chr1A" 80.952 42 6 2 1 42 22121082 22121043 1.1 33.7
"SNP_FB_0507152" "chr1A" 80.952 42 6 2 1 42 28642612 28642651 1.1 33.7
"SNP_FB_0507152" "chr1A" 74.468 47 12 0 1 47 140621 140667 3.8 31.9
"SNP_FB_0507152" "chr1A" 85.185 27 4 0 3 29 877105 877131 3.8 31.9
"SNP_FB_0507152" "chr1A" 81.25 32 6 0 1 32 7791006 7791037 3.8 31.9
"SNP_FB_0507152" "chr1A" 85.185 27 4 0 7 33 24517388 24517414 3.8 31.9
"SNP_FB_0507152" "chr1A" 86.207 29 3 1 1 29 31153762 31153789 3.8 31.9
"SNP_FB_0507152" "chr4A" 88.095 42 3 2 1 42 2162643 2162682 0.000174 47.3
"SNP_FB_0507152" "chr4A" 96.296 27 1 0 7 33 3455957 3455931 0.000606 45.5
"SNP_FB_0507152" "chr4A" 85.366 41 5 1 1 41 26870606 26870567 0.000606 44.6
"SNP_FB_0507152" "chr4A" 100 23 0 0 7 29 847500 847522 0.002 42.8
"SNP_FB_0507152" "chr4A" 85.714 42 4 2 1 42 6076063 6076024 0.002 42.8
"SNP_FB_0507152" "chr4A" 85 40 5 1 1 40 11955452 11955490 0.002 42.8
"SNP_FB_0507152" "chr4A" 85 40 5 1 1 40 11968031 11968069 0.002 42.8
"SNP_FB_0507152" "chr4A" 85 40 5 1 1 40 11975991 11976029 0.002 42.8
"SNP_FB_0507152" "chr4A" 85.714 42 4 2 1 42 30147886 30147847 0.002 42.8
"SNP_FB_0507152" "chr4A" 85.714 42 4 2 1 42 30160758 30160719 0.002 42.8
"SNP_FB_0507152" "chr4A" 82.609 46 6 2 1 46 2448711 2448754 0.007 41
"SNP_FB_0507152" "chr4A" 82.609 46 6 2 1 46 21214318 21214361 0.007 41
"SNP_FB_0507152" "chr4A" 84.211 38 5 1 1 38 2621925 2621961 0.026 39.2
"SNP_FB_0507152" "chr4A" 87.097 31 4 0 3 33 11889542 11889572 0.026 39.2
"SNP_FB_0507152" "chr4A" 85 40 4 2 1 40 26533697 26533734 0.026 39.2
"SNP_FB_0507152" "chr4A" 85 40 4 2 1 40 26542447 26542484 0.026 39.2
"SNP_FB_0507152" "chr4A" 83.333 42 5 2 1 42 1823339 1823378 0.09 38.3
"SNP_FB_0507152" "chr4A" 83.333 42 5 2 1 42 2506253 2506214 0.09 38.3
"SNP_FB_0507152" "chr4A" 83.333 42 5 2 1 42 3593915 3593876 0.09 38.3
"SNP_FB_0507152" "chr4A" 84.848 33 5 0 1 33 6626414 6626382 0.09 38.3
"SNP_FB_0507152" "chr4A" 83.333 42 5 2 1 42 18434568 18434529 0.09 38.3
"SNP_FB_0507152" "chr4A" 83.333 42 5 2 1 42 18442566 18442527 0.09 38.3
"SNP_FB_0507152" "chr4A" 89.286 28 3 0 1 28 18613341 18613314 0.09 38.3
"SNP_FB_0507152" "chr4A" 83.333 42 5 2 1 42 21853038 21852999 0.09 38.3
"SNP_FB_0507152" "chr4A" 83.333 42 5 2 1 42 30199774 30199735 0.09 38.3
"SNP_FB_0507152" "chr4A" 87.5 32 3 1 1 32 13822999 13822969 0.09 37.4
"SNP_FB_0507152" "chr4A" 80.435 46 7 2 1 46 4985466 4985509 0.31 36.5
"SNP_FB_0507152" "chr4A" 80.435 46 7 2 1 46 9795541 9795584 0.31 36.5
"SNP_FB_0507152" "chr4A" 87.097 31 3 1 16 46 1005888 1005859 0.31 35.6
"SNP_FB_0507152" "chr4A" 92.308 26 1 1 7 32 2747655 2747679 0.31 35.6
"SNP_FB_0507152" "chr4A" 92.308 26 1 1 7 32 2753984 2754008 0.31 35.6
"SNP_FB_0507152" "chr4A" 92.308 26 1 1 7 32 6164878 6164854 0.31 35.6
"SNP_FB_0507152" "chr4A" 92.308 26 1 1 7 32 13260521 13260497 0.31 35.6
"SNP_FB_0507152" "chr4A" 92.308 26 1 1 7 32 13267331 13267307 0.31 35.6
"SNP_FB_0507152" "chr4A" 92.308 26 1 1 7 32 23797943 23797919 0.31 35.6
"SNP_FB_0507152" "chr4A" 92.308 26 1 1 7 32 24797329 24797305 0.31 35.6
"SNP_FB_0507152" "chr4A" 92.308 26 1 1 7 32 26445353 26445377 0.31 35.6
"SNP_FB_0507152" "chr4A" 92.308 26 1 1 7 32 26448060 26448084 0.31 35.6
"SNP_FB_0507152" "chr4A" 92.308 26 1 1 7 32 28035077 28035053 0.31 35.6
"SNP_FB_0507152" "chr4A" 92.308 26 1 1 7 32 30081710 30081686 0.31 35.6
"SNP_FB_0507152" "chr4A" 81.579 38 6 1 3 40 3651454 3651490 1.1 34.6
"SNP_FB_0507152" "chr4A" 95.238 21 1 0 6 26 10667798 10667818 1.1 34.6
"SNP_FB_0507152" "chr4A" 81.579 38 6 1 1 38 10866585 10866549 1.1 34.6
"SNP_FB_0507152" "chr4A" 81.579 38 6 1 1 38 12438948 12438912 1.1 34.6
"SNP_FB_0507152" "chr4A" 81.579 38 6 1 1 38 12439353 12439317 1.1 34.6
"SNP_FB_0507152" "chr4A" 81.579 38 6 1 1 38 12439505 12439469 1.1 34.6
"SNP_FB_0507152" "chr4A" 81.579 38 6 1 1 38 12439910 12439874 1.1 34.6
"SNP_FB_0507152" "chr4A" 81.579 38 6 1 1 38 12440315 12440279 1.1 34.6
"SNP_FB_0507152" "chr4A" 81.579 38 6 1 1 38 12440939 12440903 1.1 34.6
"SNP_FB_0507152" "chr4A" 84.375 32 3 1 1 32 4953976 4953947 1.1 33.7
"SNP_FB_0507152" "chr4A" 91.304 23 2 0 1 23 5078368 5078390 1.1 33.7
"SNP_FB_0507152" "chr4A" 80.952 42 6 2 1 42 18525458 18525497 1.1 33.7
"SNP_FB_0507152" "chr4A" 80.952 42 6 2 1 42 18546381 18546420 1.1 33.7
"SNP_FB_0507152" "chr4A" 82.857 35 5 1 8 42 20310224 20310257 1.1 33.7
"SNP_FB_0507152" "chr4A" 80.952 42 6 2 1 42 22742939 22742900 1.1 33.7
"SNP_FB_0507152" "chr4A" 80.952 42 6 2 1 42 22753401 22753362 1.1 33.7
"SNP_FB_0507152" "chr4A" 82.857 35 5 1 8 42 29324295 29324328 1.1 33.7
"SNP_FB_0507152" "chr4A" 80.952 42 6 2 1 42 30148172 30148211 1.1 33.7
"SNP_FB_0507152" "chr4A" 80.952 42 6 2 1 42 30161044 30161083 1.1 33.7
"SNP_FB_0507152" "chr4A" 88.889 27 2 1 16 42 23965061 23965036 3.8 32.8
"SNP_FB_0507152" "chr4A" 100 17 0 0 33 49 186815 186799 3.8 31.9
"SNP_FB_0507152" "chr4A" 100 17 0 0 33 49 203534 203518 3.8 31.9
"SNP_FB_0507152" "chr4A" 100 17 0 0 16 32 1352789 1352773 3.8 31.9
"SNP_FB_0507152" "chr4A" 100 17 0 0 16 32 1352968 1352952 3.8 31.9
"SNP_FB_0507152" "chr4A" 90.909 22 2 0 16 37 1618531 1618510 3.8 31.9
"SNP_FB_0507152" "chr4A" 85.185 27 4 0 6 32 12218684 12218710 3.8 31.9
"SNP_FB_0507152" "chr4A" 86.207 29 3 1 1 29 19974048 19974075 3.8 31.9
"SNP_FB_0507152" "chr4A" 100 17 0 0 16 32 27314216 27314232 3.8 31.9
"SNP_FB_0507152" "chr4A" 100 17 0 0 16 32 27314395 27314411 3.8 31.9
"SNP_FB_0507152" "chr4A" 80.488 41 6 2 1 41 30200077 30200115 3.8 31.9
"SNP_FB_0507152" "chr14A" 88.095 42 3 2 1 42 22678962 22678923 0.000174 47.3
"SNP_FB_0507152" "chr14A" 84.783 46 5 2 1 46 15686763 15686806 0.000606 45.5
"SNP_FB_0507152" "chr14A" 100 24 0 0 6 29 9629222 9629245 0.000606 44.6
"SNP_FB_0507152" "chr14A" 86.842 38 4 1 1 38 13231000 13230964 0.002 43.7
"SNP_FB_0507152" "chr14A" 85.714 42 4 2 1 42 5852247 5852208 0.002 42.8
"SNP_FB_0507152" "chr14A" 85.714 42 4 2 1 42 9119735 9119774 0.002 42.8
"SNP_FB_0507152" "chr14A" 85.714 42 4 2 1 42 23112374 23112413 0.002 42.8
"SNP_FB_0507152" "chr14A" 85.714 42 4 2 1 42 24918594 24918555 0.002 42.8
"SNP_FB_0507152" "chr14A" 85 40 5 1 1 40 29085309 29085271 0.002 42.8
"SNP_FB_0507152" "chr14A" 82.609 46 5 2 1 46 10497404 10497446 0.007 41.9
"SNP_FB_0507152" "chr14A" 82.5 40 7 0 1 40 19748854 19748815 0.007 41.9
"SNP_FB_0507152" "chr14A" 96.154 26 0 1 1 26 2997685 2997709 0.026 40.1
"SNP_FB_0507152" "chr14A" 80.435 46 8 1 1 46 20778082 20778038 0.026 40.1
"SNP_FB_0507152" "chr14A" 85 40 4 2 1 40 2793380 2793417 0.026 39.2
"SNP_FB_0507152" "chr14A" 84.211 38 5 1 1 38 5984339 5984303 0.026 39.2
"SNP_FB_0507152" "chr14A" 92.308 26 2 0 6 31 9636536 9636561 0.026 39.2
"SNP_FB_0507152" "chr14A" 84.211 38 5 1 1 38 15920405 15920441 0.026 39.2
"SNP_FB_0507152" "chr14A" 83.333 42 5 2 1 42 1911300 1911261 0.09 38.3
"SNP_FB_0507152" "chr14A" 83.333 42 5 2 1 42 1990533 1990494 0.09 38.3
"SNP_FB_0507152" "chr14A" 85.714 35 4 1 8 42 5075137 5075104 0.09 38.3
"SNP_FB_0507152" "chr14A" 83.333 42 5 2 1 42 8649129 8649168 0.09 38.3
"SNP_FB_0507152" "chr14A" 82.5 40 6 1 1 40 21927044 21927082 0.09 38.3
"SNP_FB_0507152" "chr14A" 83.333 42 5 2 1 42 28484100 28484061 0.09 38.3
"SNP_FB_0507152" "chr14A" 83.333 42 5 2 1 42 28484386 28484425 0.09 38.3
"SNP_FB_0507152" "chr14A" 83.784 37 5 1 2 38 1911577 1911612 0.09 37.4
"SNP_FB_0507152" "chr14A" 82.051 39 6 1 1 39 2793096 2793059 0.31 36.5
"SNP_FB_0507152" "chr14A" 82.927 41 5 2 2 42 24378302 24378264 0.31 36.5
"SNP_FB_0507152" "chr14A" 92.308 26 1 1 7 32 4049795 4049771 0.31 35.6
"SNP_FB_0507152" "chr14A" 92.308 26 1 1 7 32 4056567 4056543 0.31 35.6
"SNP_FB_0507152" "chr14A" 92.308 26 1 1 7 32 5437647 5437623 0.31 35.6
"SNP_FB_0507152" "chr14A" 92.308 26 1 1 7 32 9055271 9055295 0.31 35.6
"SNP_FB_0507152" "chr14A" 92.308 26 1 1 7 32 9098731 9098707 0.31 35.6
"SNP_FB_0507152" "chr14A" 92.308 26 1 1 7 32 9221684 9221660 0.31 35.6
"SNP_FB_0507152" "chr14A" 92.308 26 1 1 7 32 14161823 14161799 0.31 35.6
"SNP_FB_0507152" "chr14A" 92.308 26 1 1 7 32 18288612 18288636 0.31 35.6
"SNP_FB_0507152" "chr14A" 92.308 26 1 1 7 32 23199694 23199670 0.31 35.6
"SNP_FB_0507152" "chr14A" 92.308 26 1 1 7 32 23206332 23206308 0.31 35.6
"SNP_FB_0507152" "chr14A" 92.308 26 1 1 7 32 23534792 23534768 0.31 35.6
"SNP_FB_0507152" "chr14A" 92.308 26 1 1 7 32 24184334 24184358 0.31 35.6
"SNP_FB_0507152" "chr14A" 92.308 26 1 1 7 32 29012151 29012175 0.31 35.6
"SNP_FB_0507152" "chr14A" 92.308 26 1 1 7 32 29014614 29014638 0.31 35.6
"SNP_FB_0507152" "chr14A" 81.579 38 6 1 1 38 9112540 9112576 1.1 34.6
"SNP_FB_0507152" "chr14A" 88.462 26 3 0 8 33 9394224 9394249 1.1 34.6
"SNP_FB_0507152" "chr14A" 82.5 40 5 2 3 42 22679238 22679275 1.1 34.6
"SNP_FB_0507152" "chr14A" 81.579 38 6 1 1 38 24036737 24036773 1.1 34.6
"SNP_FB_0507152" "chr14A" 80.952 42 6 2 1 42 5075425 5075464 1.1 33.7
"SNP_FB_0507152" "chr14A" 81.818 33 6 0 8 40 5266157 5266125 1.1 33.7
"SNP_FB_0507152" "chr14A" 91.304 23 2 0 7 29 6586238 6586216 1.1 33.7
"SNP_FB_0507152" "chr14A" 78.947 38 8 0 1 38 10497125 10497088 1.1 33.7
"SNP_FB_0507152" "chr14A" 82.857 35 5 1 8 42 20532916 20532883 1.1 33.7
"SNP_FB_0507152" "chr14A" 85.714 28 4 0 6 33 26194307 26194280 1.1 33.7
"SNP_FB_0507152" "chr14A" 80 40 7 1 1 40 29085591 29085629 1.1 33.7
"SNP_FB_0507152" "chr14A" 84.375 32 4 1 1 32 30914643 30914613 3.8 32.8
"SNP_FB_0507152" "chr14A" 84.375 32 4 1 1 32 30926425 30926395 3.8 32.8
"SNP_FB_0507152" "chr14A" 85.185 27 4 0 6 32 5252334 5252308 3.8 31.9
"SNP_FB_0507152" "chr14A" 86.207 29 3 1 1 29 15580986 15581013 3.8 31.9
"SNP_FB_0507152" "chr14A" 85.185 27 4 0 1 27 17396679 17396705 3.8 31.9
"SNP_FB_0507152" "chr14A" 81.25 32 6 0 1 32 18764519 18764550 3.8 31.9
"SNP_FB_0507152" "chr14A" 86.207 29 3 1 1 29 29831399 29831426 3.8 31.9
"SNP_FB_0507152" "chr15A" 88.095 42 3 2 1 42 17242508 17242469 0.000174 47.3
"SNP_FB_0507152" "chr15A" 84.783 46 5 2 1 46 6622939 6622982 0.000606 45.5
"SNP_FB_0507152" "chr15A" 84.783 46 5 2 1 46 6634397 6634440 0.000606 45.5
"SNP_FB_0507152" "chr15A" 96.296 27 1 0 7 33 7532901 7532927 0.000606 45.5
"SNP_FB_0507152" "chr15A" 84.783 46 5 2 1 46 49209848 49209891 0.000606 45.5
"SNP_FB_0507152" "chr15A" 96.154 26 1 0 7 32 14210357 14210332 0.002 43.7
"SNP_FB_0507152" "chr15A" 86.842 38 4 1 1 38 44760594 44760630 0.002 43.7
"SNP_FB_0507152" "chr15A" 100 23 0 0 7 29 6832260 6832238 0.002 42.8
"SNP_FB_0507152" "chr15A" 100 23 0 0 7 29 6838802 6838780 0.002 42.8
"SNP_FB_0507152" "chr15A" 85.714 42 4 2 1 42 17592275 17592314 0.002 42.8
"SNP_FB_0507152" "chr15A" 87.879 33 4 0 1 33 35277175 35277143 0.002 42.8
"SNP_FB_0507152" "chr15A" 90 30 3 0 3 32 10263248 10263277 0.007 41.9
"SNP_FB_0507152" "chr15A" 78 50 11 0 1 50 17161522 17161571 0.007 41.9
"SNP_FB_0507152" "chr15A" 82.609 46 6 2 1 46 26328068 26328111 0.007 41
"SNP_FB_0507152" "chr15A" 82.609 46 6 2 1 46 52549284 52549241 0.007 41
"SNP_FB_0507152" "chr15A" 82.609 46 6 2 1 46 52559926 52559883 0.007 41
"SNP_FB_0507152" "chr15A" 83.333 48 5 3 1 48 57154111 57154155 0.007 41
"SNP_FB_0507152" "chr15A" 90.323 31 2 1 3 33 22427018 22427047 0.026 40.1
"SNP_FB_0507152" "chr15A" 83.333 42 4 2 1 42 11051748 11051710 0.026 39.2
"SNP_FB_0507152" "chr15A" 84.211 38 5 1 1 38 28256458 28256422 0.026 39.2
"SNP_FB_0507152" "chr15A" 84.211 38 5 1 1 38 49544553 49544517 0.026 39.2
"SNP_FB_0507152" "chr15A" 84.211 38 5 1 1 38 49552914 49552878 0.026 39.2
"SNP_FB_0507152" "chr15A" 84.211 38 5 1 1 38 49564489 49564453 0.026 39.2
"SNP_FB_0507152" "chr15A" 84.211 38 5 1 1 38 56599997 56600033 0.026 39.2
"SNP_FB_0507152" "chr15A" 83.333 42 5 2 1 42 2853778 2853739 0.09 38.3
"SNP_FB_0507152" "chr15A" 83.333 42 5 2 1 42 2866899 2866860 0.09 38.3
"SNP_FB_0507152" "chr15A" 82.5 40 6 1 1 40 7203645 7203607 0.09 38.3
"SNP_FB_0507152" "chr15A" 83.333 42 5 2 1 42 8519942 8519981 0.09 38.3
"SNP_FB_0507152" "chr15A" 83.333 42 5 2 1 42 9811862 9811823 0.09 38.3
"SNP_FB_0507152" "chr15A" 83.333 42 5 2 1 42 14476849 14476888 0.09 38.3
"SNP_FB_0507152" "chr15A" 83.333 42 5 2 1 42 15720862 15720823 0.09 38.3
"SNP_FB_0507152" "chr15A" 85.714 35 4 1 8 42 16924978 16924945 0.09 38.3
"SNP_FB_0507152" "chr15A" 77.083 48 11 0 1 48 17184713 17184760 0.09 38.3
"SNP_FB_0507152" "chr15A" 83.333 42 5 2 1 42 17562777 17562816 0.09 38.3
"SNP_FB_0507152" "chr15A" 83.333 42 5 2 1 42 18481756 18481717 0.09 38.3
"SNP_FB_0507152" "chr15A" 83.333 42 5 2 1 42 18482041 18482080 0.09 38.3
"SNP_FB_0507152" "chr15A" 83.333 42 5 2 1 42 19762811 19762850 0.09 38.3
"SNP_FB_0507152" "chr15A" 83.333 42 5 2 1 42 27200582 27200543 0.09 38.3
"SNP_FB_0507152" "chr15A" 82.5 40 6 1 1 40 29121189 29121151 0.09 38.3
"SNP_FB_0507152" "chr15A" 83.333 42 5 2 1 42 36316112 36316151 0.09 38.3
"SNP_FB_0507152" "chr15A" 83.333 42 5 2 1 42 37623158 37623197 0.09 38.3
"SNP_FB_0507152" "chr15A" 83.333 42 5 2 1 42 49053148 49053109 0.09 38.3
"SNP_FB_0507152" "chr15A" 82.5 40 6 1 1 40 49209563 49209525 0.09 38.3
"SNP_FB_0507152" "chr15A" 83.333 42 5 2 1 42 49653292 49653253 0.09 38.3
"SNP_FB_0507152" "chr15A" 85.714 35 4 1 8 42 50619861 50619894 0.09 38.3
"SNP_FB_0507152" "chr15A" 83.333 42 5 2 1 42 51420882 51420843 0.09 38.3
"SNP_FB_0507152" "chr15A" 83.333 42 5 2 1 42 52070658 52070697 0.09 38.3
"SNP_FB_0507152" "chr15A" 83.333 42 5 2 1 42 55378146 55378107 0.09 38.3
"SNP_FB_0507152" "chr15A" 87.5 32 2 1 1 32 56740174 56740145 0.09 38.3
"SNP_FB_0507152" "chr15A" 82.051 39 6 1 2 40 5191427 5191390 0.31 36.5
"SNP_FB_0507152" "chr15A" 88.889 27 3 0 6 32 6780464 6780490 0.31 36.5
"SNP_FB_0507152" "chr15A" 82.051 39 6 1 8 46 8993158 8993195 0.31 36.5
"SNP_FB_0507152" "chr15A" 84.375 32 5 0 1 32 13013922 13013953 0.31 36.5
"SNP_FB_0507152" "chr15A" 89.655 29 2 1 1 29 14425853 14425826 0.31 36.5
"SNP_FB_0507152" "chr15A" 84.375 32 5 0 8 39 16514089 16514058 0.31 36.5
"SNP_FB_0507152" "chr15A" 80.435 46 7 2 1 46 30005168 30005211 0.31 36.5
"SNP_FB_0507152" "chr15A" 88.889 27 3 0 3 29 33644935 33644961 0.31 36.5
"SNP_FB_0507152" "chr15A" 82.927 41 5 2 1 41 45415797 45415835 0.31 36.5
"SNP_FB_0507152" "chr15A" 92.308 26 1 1 7 32 4793660 4793636 0.31 35.6
"SNP_FB_0507152" "chr15A" 92.308 26 1 1 7 32 8167107 8167083 0.31 35.6
"SNP_FB_0507152" "chr15A" 92.308 26 1 1 7 32 8173050 8173026 0.31 35.6
"SNP_FB_0507152" "chr15A" 92.308 26 1 1 7 32 9568461 9568437 0.31 35.6
"SNP_FB_0507152" "chr15A" 92.308 26 1 1 7 32 9713149 9713125 0.31 35.6
"SNP_FB_0507152" "chr15A" 92.308 26 1 1 7 32 9715296 9715272 0.31 35.6
"SNP_FB_0507152" "chr15A" 92.308 26 1 1 7 32 9721740 9721716 0.31 35.6
"SNP_FB_0507152" "chr15A" 92.308 26 1 1 7 32 17399943 17399919 0.31 35.6
"SNP_FB_0507152" "chr15A" 92.308 26 1 1 7 32 17409972 17409948 0.31 35.6
"SNP_FB_0507152" "chr15A" 92.308 26 1 1 7 32 18425040 18425064 0.31 35.6
"SNP_FB_0507152" "chr15A" 92.308 26 1 1 7 32 18484855 18484831 0.31 35.6
"SNP_FB_0507152" "chr15A" 92.308 26 1 1 7 32 20554623 20554647 0.31 35.6
"SNP_FB_0507152" "chr15A" 92.308 26 1 1 7 32 21042595 21042619 0.31 35.6
"SNP_FB_0507152" "chr15A" 92.308 26 1 1 7 32 21049026 21049050 0.31 35.6
"SNP_FB_0507152" "chr15A" 92.308 26 1 1 7 32 23234263 23234287 0.31 35.6
"SNP_FB_0507152" "chr15A" 92.308 26 1 1 7 32 42550736 42550760 0.31 35.6
"SNP_FB_0507152" "chr15A" 81.579 38 5 1 1 38 48800050 48800015 0.31 35.6
"SNP_FB_0507152" "chr15A" 92.308 26 1 1 7 32 54904795 54904819 0.31 35.6
"SNP_FB_0507152" "chr15A" 92.308 26 1 1 7 32 54911427 54911451 0.31 35.6
"SNP_FB_0507152" "chr15A" 92.308 26 1 1 7 32 57041964 57041988 0.31 35.6
"SNP_FB_0507152" "chr15A" 92.308 26 1 1 7 32 57048808 57048832 0.31 35.6
"SNP_FB_0507152" "chr15A" 81.579 38 6 1 1 38 4223333 4223369 1.1 34.6
"SNP_FB_0507152" "chr15A" 81.579 38 6 1 1 38 6991075 6991111 1.1 34.6
"SNP_FB_0507152" "chr15A" 88.462 26 3 0 7 32 9328852 9328827 1.1 34.6
"SNP_FB_0507152" "chr15A" 88.462 26 3 0 7 32 15781174 15781199 1.1 34.6
"SNP_FB_0507152" "chr15A" 81.579 38 6 1 1 38 17242791 17242827 1.1 34.6
"SNP_FB_0507152" "chr15A" 81.579 38 6 1 1 38 26537744 26537708 1.1 34.6
"SNP_FB_0507152" "chr15A" 83.871 31 5 0 8 38 26974562 26974592 1.1 34.6
"SNP_FB_0507152" "chr15A" 95.238 21 1 0 3 23 34418820 34418840 1.1 34.6
"SNP_FB_0507152" "chr15A" 89.286 28 2 1 1 28 36586905 36586879 1.1 34.6
"SNP_FB_0507152" "chr15A" 81.579 38 6 1 1 38 36587186 36587222 1.1 34.6
"SNP_FB_0507152" "chr15A" 89.286 28 2 1 1 28 36677864 36677838 1.1 34.6
"SNP_FB_0507152" "chr15A" 81.579 38 6 1 1 38 36678145 36678181 1.1 34.6
"SNP_FB_0507152" "chr15A" 81.579 38 6 1 1 38 39097996 39097960 1.1 34.6
"SNP_FB_0507152" "chr15A" 83.871 31 5 0 8 38 50619583 50619553 1.1 34.6
"SNP_FB_0507152" "chr15A" 88.462 26 3 0 8 33 55398775 55398800 1.1 34.6
"SNP_FB_0507152" "chr15A" 89.286 28 2 1 1 28 56599712 56599686 1.1 34.6
"SNP_FB_0507152" "chr15A" 82.857 35 5 1 8 42 11246469 11246502 1.1 33.7
"SNP_FB_0507152" "chr15A" 80.952 42 6 2 1 42 29121475 29121514 1.1 33.7
"SNP_FB_0507152" "chr15A" 85.714 28 4 0 6 33 34426158 34426185 1.1 33.7
"SNP_FB_0507152" "chr15A" 86.667 30 3 1 1 30 37415180 37415152 1.1 33.7
"SNP_FB_0507152" "chr15A" 82.857 35 5 1 8 42 37622867 37622834 1.1 33.7
"SNP_FB_0507152" "chr15A" 91.304 23 2 0 7 29 41788002 41787980 1.1 33.7
"SNP_FB_0507152" "chr15A" 91.304 23 2 0 7 29 41796842 41796820 1.1 33.7
"SNP_FB_0507152" "chr15A" 82.857 35 5 1 8 42 47668613 47668580 1.1 33.7
"SNP_FB_0507152" "chr15A" 80.952 42 6 2 1 42 47668857 47668896 1.1 33.7
"SNP_FB_0507152" "chr15A" 84.375 32 4 1 1 32 4193058 4193028 3.8 32.8
"SNP_FB_0507152" "chr15A" 84.375 32 4 1 1 32 4204203 4204173 3.8 32.8
"SNP_FB_0507152" "chr15A" 86.207 29 2 1 1 29 5665021 5664995 3.8 32.8
"SNP_FB_0507152" "chr15A" 84.375 32 4 1 1 32 28636453 28636423 3.8 32.8
"SNP_FB_0507152" "chr15A" 88.889 27 2 1 6 32 37628714 37628689 3.8 32.8
"SNP_FB_0507152" "chr15A" 100 17 0 0 16 32 123282 123266 3.8 31.9
"SNP_FB_0507152" "chr15A" 80.488 41 6 2 1 41 6622656 6622618 3.8 31.9
"SNP_FB_0507152" "chr15A" 80.488 41 6 2 1 41 6634114 6634076 3.8 31.9
"SNP_FB_0507152" "chr15A" 100 17 0 0 16 32 7511129 7511113 3.8 31.9
"SNP_FB_0507152" "chr15A" 90.909 22 2 0 1 22 18499421 18499400 3.8 31.9
"SNP_FB_0507152" "chr15A" 85.185 27 4 0 6 32 31775565 31775539 3.8 31.9
"SNP_FB_0507152" "chr15A" 86.207 29 3 1 1 29 42570782 42570755 3.8 31.9
"SNP_FB_0507152" "chr15A" 100 17 0 0 16 32 43072216 43072200 3.8 31.9
"SNP_FB_0507152" "chr15A" 79.487 39 7 1 1 39 48428405 48428368 3.8 31.9
"SNP_FB_0507152" "chr15A" 85.185 27 4 0 6 32 52945843 52945817 3.8 31.9
"SNP_FB_0507152" "chr16A" 88.095 42 3 2 1 42 22559897 22559936 0.000174 47.3
"SNP_FB_0507152" "chr16A" 84.783 46 5 2 1 46 497641 497684 0.000606 45.5
"SNP_FB_0507152" "chr16A" 84.783 46 5 2 1 46 509688 509731 0.000606 45.5
"SNP_FB_0507152" "chr16A" 93.103 29 2 0 5 33 38871899 38871871 0.000606 44.6
"SNP_FB_0507152" "chr16A" 85.714 42 4 2 1 42 7012689 7012650 0.002 42.8
"SNP_FB_0507152" "chr16A" 85.714 42 4 2 1 42 10513279 10513318 0.002 42.8
"SNP_FB_0507152" "chr16A" 86.486 37 4 1 1 37 8064883 8064848 0.007 41.9
"SNP_FB_0507152" "chr16A" 84.615 39 5 1 8 46 7012981 7013018 0.007 41
"SNP_FB_0507152" "chr16A" 78.723 47 10 0 1 47 33105867 33105913 0.007 41
"SNP_FB_0507152" "chr16A" 84.211 38 5 1 1 38 5617424 5617460 0.026 39.2
"SNP_FB_0507152" "chr16A" 83.333 42 5 2 1 42 8065359 8065398 0.09 38.3
"SNP_FB_0507152" "chr16A" 83.333 42 5 2 1 42 11126836 11126797 0.09 38.3
"SNP_FB_0507152" "chr16A" 83.333 42 5 2 1 42 11127113 11127152 0.09 38.3
"SNP_FB_0507152" "chr16A" 85.714 35 4 1 8 42 17852502 17852535 0.09 38.3
"SNP_FB_0507152" "chr16A" 87.5 32 3 1 1 32 30211323 30211353 0.09 37.4
"SNP_FB_0507152" "chr16A" 90.323 31 1 2 3 32 9525197 9525226 0.31 36.5
"SNP_FB_0507152" "chr16A" 92.308 26 1 1 7 32 466106 466130 0.31 35.6
"SNP_FB_0507152" "chr16A" 92.308 26 1 1 7 32 472461 472485 0.31 35.6
"SNP_FB_0507152" "chr16A" 92.308 26 1 1 7 32 1550349 1550373 0.31 35.6
"SNP_FB_0507152" "chr16A" 92.308 26 1 1 7 32 1557025 1557049 0.31 35.6
"SNP_FB_0507152" "chr16A" 92.308 26 1 1 7 32 2290424 2290448 0.31 35.6
"SNP_FB_0507152" "chr16A" 92.308 26 1 1 7 32 4538918 4538894 0.31 35.6
"SNP_FB_0507152" "chr16A" 92.308 26 1 1 7 32 5570245 5570269 0.31 35.6
"SNP_FB_0507152" "chr16A" 92.308 26 1 1 7 32 14622315 14622339 0.31 35.6
"SNP_FB_0507152" "chr16A" 91.667 24 2 0 6 29 16184373 16184396 0.31 35.6
"SNP_FB_0507152" "chr16A" 92.308 26 1 1 7 32 27614554 27614530 0.31 35.6
"SNP_FB_0507152" "chr16A" 92.308 26 1 1 7 32 27623793 27623769 0.31 35.6
"SNP_FB_0507152" "chr16A" 92.308 26 1 1 7 32 27627058 27627034 0.31 35.6
"SNP_FB_0507152" "chr16A" 92.308 26 1 1 7 32 27691374 27691398 0.31 35.6
"SNP_FB_0507152" "chr16A" 92.308 26 1 1 7 32 27697807 27697831 0.31 35.6
"SNP_FB_0507152" "chr16A" 92.308 26 1 1 7 32 29570714 29570690 0.31 35.6
"SNP_FB_0507152" "chr16A" 92.308 26 1 1 7 32 29718649 29718625 0.31 35.6
"SNP_FB_0507152" "chr16A" 92.308 26 1 1 7 32 29720796 29720772 0.31 35.6
"SNP_FB_0507152" "chr16A" 92.308 26 1 1 7 32 30325356 30325332 0.31 35.6
"SNP_FB_0507152" "chr16A" 92.308 26 1 1 7 32 33227940 33227916 0.31 35.6
"SNP_FB_0507152" "chr16A" 92.308 26 1 1 7 32 33234163 33234139 0.31 35.6
"SNP_FB_0507152" "chr16A" 92.308 26 1 1 7 32 33240425 33240401 0.31 35.6
"SNP_FB_0507152" "chr16A" 92.308 26 1 1 7 32 34690785 34690809 0.31 35.6
"SNP_FB_0507152" "chr16A" 92.308 26 1 1 7 32 34697599 34697623 0.31 35.6
"SNP_FB_0507152" "chr16A" 92.308 26 1 1 7 32 34704435 34704459 0.31 35.6
"SNP_FB_0507152" "chr16A" 92.308 26 1 1 7 32 41170234 41170258 0.31 35.6
"SNP_FB_0507152" "chr16A" 92.308 26 1 1 7 32 41176579 41176603 0.31 35.6
"SNP_FB_0507152" "chr16A" 81.579 38 6 1 1 38 925029 925065 1.1 34.6
"SNP_FB_0507152" "chr16A" 83.871 31 5 0 8 38 16552340 16552310 1.1 34.6
"SNP_FB_0507152" "chr16A" 81.579 38 6 1 1 38 16750271 16750235 1.1 34.6
"SNP_FB_0507152" "chr16A" 81.579 38 6 1 1 38 20352375 20352339 1.1 34.6
"SNP_FB_0507152" "chr16A" 81.579 38 6 1 1 38 22176000 22175964 1.1 34.6
"SNP_FB_0507152" "chr16A" 81.579 38 6 1 1 38 22186832 22186796 1.1 34.6
"SNP_FB_0507152" "chr16A" 89.286 28 2 1 1 28 32273733 32273759 1.1 34.6
"SNP_FB_0507152" "chr16A" 81.579 38 6 1 1 38 32318414 32318450 1.1 34.6
"SNP_FB_0507152" "chr16A" 81.579 38 6 1 1 38 40175032 40174996 1.1 34.6
"SNP_FB_0507152" "chr16A" 100 18 0 0 16 33 37637595 37637578 1.1 33.7
"SNP_FB_0507152" "chr16A" 91.304 23 2 0 7 29 37674383 37674361 1.1 33.7
"SNP_FB_0507152" "chr16A" 92.593 27 0 2 7 32 40803305 40803280 1.1 33.7
"SNP_FB_0507152" "chr16A" 88.889 27 2 1 16 42 924730 924705 3.8 32.8
"SNP_FB_0507152" "chr16A" 78.261 46 7 2 1 46 32318129 32318087 3.8 32.8
"SNP_FB_0507152" "chr16A" 79.545 44 7 2 3 46 38959142 38959101 3.8 32.8
"SNP_FB_0507152" "chr16A" 85.185 27 4 0 3 29 1740211 1740237 3.8 31.9
"SNP_FB_0507152" "chr16A" 100 17 0 0 16 32 2462848 2462864 3.8 31.9
"SNP_FB_0507152" "chr16A" 79.487 39 7 1 2 40 3101319 3101356 3.8 31.9
"SNP_FB_0507152" "chr16A" 86.207 29 3 1 6 33 9119657 9119685 3.8 31.9
"SNP_FB_0507152" "chr16A" 86.207 29 3 1 6 33 9129337 9129365 3.8 31.9
"SNP_FB_0507152" "chr16A" 86.207 29 3 1 1 29 19805317 19805290 3.8 31.9
"SNP_FB_0507152" "chr16A" 86.207 29 3 1 1 29 27371014 27370987 3.8 31.9
"SNP_FB_0507152" "chr16A" 86.207 29 3 1 1 29 37532208 37532181 3.8 31.9
"SNP_FB_0507152" "chr16A" 86.207 29 3 1 1 29 37532492 37532519 3.8 31.9
"SNP_FB_0507152" "chr16A" 86.207 29 3 1 1 29 40175316 40175343 3.8 31.9
"SNP_FB_0507152" "chr3A" 84.783 46 5 2 1 46 9067786 9067743 0.000606 45.5
"SNP_FB_0507152" "chr3A" 96.296 27 1 0 7 33 17056909 17056935 0.000606 45.5
"SNP_FB_0507152" "chr3A" 96.154 26 1 0 4 29 14661702 14661727 0.002 43.7
"SNP_FB_0507152" "chr3A" 85.714 42 4 2 1 42 8417953 8417992 0.002 42.8
"SNP_FB_0507152" "chr3A" 82.609 46 6 2 1 46 24111246 24111203 0.007 41
"SNP_FB_0507152" "chr3A" 87.5 32 4 0 1 32 28308463 28308432 0.007 41
"SNP_FB_0507152" "chr3A" 81.395 43 7 1 3 44 18536287 18536329 0.026 39.2
"SNP_FB_0507152" "chr3A" 82.5 40 6 1 1 40 5341853 5341815 0.09 38.3
"SNP_FB_0507152" "chr3A" 83.333 42 5 2 1 42 6682100 6682139 0.09 38.3
"SNP_FB_0507152" "chr3A" 83.333 42 5 2 1 42 8974665 8974626 0.09 38.3
"SNP_FB_0507152" "chr3A" 90 30 2 1 3 32 9128567 9128539 0.09 38.3
"SNP_FB_0507152" "chr3A" 83.333 42 5 2 1 42 11345774 11345813 0.09 38.3
"SNP_FB_0507152" "chr3A" 83.333 42 5 2 1 42 12541405 12541366 0.09 38.3
"SNP_FB_0507152" "chr3A" 82.5 40 6 1 1 40 21944339 21944301 0.09 38.3
"SNP_FB_0507152" "chr3A" 82.5 40 6 1 1 40 26918116 26918078 0.09 38.3
"SNP_FB_0507152" "chr3A" 83.721 43 3 3 1 42 24135106 24135145 0.09 37.4
"SNP_FB_0507152" "chr3A" 76.596 47 11 0 1 47 21968331 21968377 0.31 36.5
"SNP_FB_0507152" "chr3A" 79.167 48 7 2 1 48 24257601 24257557 0.31 36.5
"SNP_FB_0507152" "chr3A" 84.375 32 5 0 1 32 33105106 33105075 0.31 36.5
"SNP_FB_0507152" "chr3A" 92.308 26 1 1 7 32 1138550 1138574 0.31 35.6
"SNP_FB_0507152" "chr3A" 92.308 26 1 1 1 26 2661313 2661337 0.31 35.6
"SNP_FB_0507152" "chr3A" 92.308 26 1 1 7 32 3657343 3657367 0.31 35.6
"SNP_FB_0507152" "chr3A" 92.308 26 1 1 7 32 3659893 3659917 0.31 35.6
"SNP_FB_0507152" "chr3A" 92.308 26 1 1 7 32 3666565 3666589 0.31 35.6
"SNP_FB_0507152" "chr3A" 92.308 26 1 1 7 32 4750465 4750441 0.31 35.6
"SNP_FB_0507152" "chr3A" 92.308 26 1 1 7 32 4757222 4757198 0.31 35.6
"SNP_FB_0507152" "chr3A" 92.308 26 1 1 7 32 10343664 10343688 0.31 35.6
"SNP_FB_0507152" "chr3A" 92.308 26 1 1 7 32 18838663 18838639 0.31 35.6
"SNP_FB_0507152" "chr3A" 92.308 26 1 1 7 32 31307531 31307507 0.31 35.6
"SNP_FB_0507152" "chr3A" 92.308 26 1 1 7 32 31314237 31314213 0.31 35.6
"SNP_FB_0507152" "chr3A" 75.51 49 12 0 2 50 35626572 35626524 0.31 35.6
"SNP_FB_0507152" "chr3A" 88.462 26 3 0 8 33 3948562 3948537 1.1 34.6
"SNP_FB_0507152" "chr3A" 88.462 26 3 0 7 32 6587642 6587617 1.1 34.6
"SNP_FB_0507152" "chr3A" 88.462 26 3 0 7 32 6596521 6596496 1.1 34.6
"SNP_FB_0507152" "chr3A" 88.462 26 3 0 8 33 7975547 7975572 1.1 34.6
"SNP_FB_0507152" "chr3A" 88.462 26 3 0 8 33 7982191 7982216 1.1 34.6
"SNP_FB_0507152" "chr3A" 82.5 40 5 2 3 42 24432327 24432290 1.1 34.6
"SNP_FB_0507152" "chr3A" 81.579 38 6 1 1 38 26416571 26416607 1.1 34.6
"SNP_FB_0507152" "chr3A" 81.579 38 6 1 1 38 36255502 36255466 1.1 34.6
"SNP_FB_0507152" "chr3A" 91.304 23 2 0 7 29 1729048 1729070 1.1 33.7
"SNP_FB_0507152" "chr3A" 82.857 35 5 1 8 42 1749161 1749128 1.1 33.7
"SNP_FB_0507152" "chr3A" 82.857 35 5 1 8 42 3148478 3148445 1.1 33.7
"SNP_FB_0507152" "chr3A" 80 40 7 1 1 40 3472935 3472897 1.1 33.7
"SNP_FB_0507152" "chr3A" 80.952 42 6 2 1 42 6264733 6264772 1.1 33.7
"SNP_FB_0507152" "chr3A" 82.857 35 5 1 8 42 21372604 21372637 1.1 33.7
"SNP_FB_0507152" "chr3A" 82.857 35 5 1 8 42 21405089 21405122 1.1 33.7
"SNP_FB_0507152" "chr3A" 82.857 35 5 1 8 42 24191659 24191692 1.1 33.7
"SNP_FB_0507152" "chr3A" 80.952 42 6 2 1 42 29217144 29217105 1.1 33.7
"SNP_FB_0507152" "chr3A" 80 40 7 1 1 40 30032577 30032615 1.1 33.7
"SNP_FB_0507152" "chr3A" 80 40 7 1 1 40 30076538 30076576 1.1 33.7
"SNP_FB_0507152" "chr3A" 82.857 35 5 1 8 42 30830191 30830158 1.1 33.7
"SNP_FB_0507152" "chr3A" 80.488 41 5 2 1 41 7833243 7833280 3.8 32.8
"SNP_FB_0507152" "chr3A" 89.655 29 1 2 6 33 11932742 11932715 3.8 32.8
"SNP_FB_0507152" "chr3A" 88.889 27 2 1 1 27 21944623 21944648 3.8 32.8
"SNP_FB_0507152" "chr3A" 100 17 0 0 16 32 10138253 10138237 3.8 31.9
"SNP_FB_0507152" "chr3A" 85.185 27 4 0 7 33 12767985 12768011 3.8 31.9
"SNP_FB_0507152" "chr3A" 100 17 0 0 16 32 14904008 14903992 3.8 31.9
"SNP_FB_0507152" "chr3A" 100 17 0 0 16 32 14904187 14904171 3.8 31.9
"SNP_FB_0507152" "chr3A" 86.207 29 3 1 1 29 21372313 21372286 3.8 31.9
"SNP_FB_0507152" "chr3A" 86.207 29 3 1 1 29 21404798 21404771 3.8 31.9
"SNP_FB_0507152" "chr3A" 86.207 29 3 1 1 29 25218570 25218597 3.8 31.9
"SNP_FB_0507152" "chr3A" 81.25 32 6 0 1 32 29099301 29099270 3.8 31.9
"SNP_FB_0507152" "chr3A" 86.207 29 3 1 1 29 36723162 36723135 3.8 31.9
"SNP_FB_0507152" "chr7A" 84.783 46 5 2 1 46 33633856 33633813 0.000606 45.5
"SNP_FB_0507152" "chr7A" 96.154 26 1 0 7 32 24843267 24843292 0.002 43.7
"SNP_FB_0507152" "chr7A" 96.154 26 1 0 7 32 24850167 24850192 0.002 43.7
"SNP_FB_0507152" "chr7A" 84.444 45 5 2 2 46 28881831 28881789 0.002 43.7
"SNP_FB_0507152" "chr7A" 85 40 5 1 1 40 9932224 9932262 0.002 42.8
"SNP_FB_0507152" "chr7A" 85 40 5 1 1 40 10768957 10768919 0.002 42.8
"SNP_FB_0507152" "chr7A" 85.714 42 4 2 1 42 18466101 18466140 0.002 42.8
"SNP_FB_0507152" "chr7A" 84.091 44 5 2 3 46 31177458 31177499 0.007 41.9
"SNP_FB_0507152" "chr7A" 82.609 46 6 2 1 46 3819007 3818964 0.007 41
"SNP_FB_0507152" "chr7A" 82.609 46 6 2 1 46 7202766 7202809 0.007 41
"SNP_FB_0507152" "chr7A" 84.615 39 5 1 2 40 23792174 23792211 0.007 41
"SNP_FB_0507152" "chr7A" 82.609 46 6 2 1 46 28310683 28310726 0.007 41
"SNP_FB_0507152" "chr7A" 82.609 46 6 2 1 46 28321322 28321365 0.007 41
"SNP_FB_0507152" "chr7A" 82.609 46 6 2 1 46 28332087 28332130 0.007 41
"SNP_FB_0507152" "chr7A" 88.571 35 2 2 9 42 5005056 5005089 0.026 39.2
"SNP_FB_0507152" "chr7A" 92.308 26 2 0 8 33 9599206 9599231 0.026 39.2
"SNP_FB_0507152" "chr7A" 84.211 38 5 1 1 38 19182889 19182925 0.026 39.2
"SNP_FB_0507152" "chr7A" 82.222 45 6 2 2 46 20246702 20246744 0.026 39.2
"SNP_FB_0507152" "chr7A" 84.211 38 5 1 1 38 23791887 23791851 0.026 39.2
"SNP_FB_0507152" "chr7A" 83.333 42 4 2 1 42 26837924 26837962 0.026 39.2
"SNP_FB_0507152" "chr7A" 83.333 42 4 2 1 42 26846568 26846606 0.026 39.2
"SNP_FB_0507152" "chr7A" 83.333 42 5 2 1 42 652604 652565 0.09 38.3
"SNP_FB_0507152" "chr7A" 82.5 40 6 1 1 40 2521710 2521672 0.09 38.3
"SNP_FB_0507152" "chr7A" 83.333 42 5 2 1 42 5087511 5087472 0.09 38.3
"SNP_FB_0507152" "chr7A" 83.333 42 5 2 1 42 7107708 7107747 0.09 38.3
"SNP_FB_0507152" "chr7A" 83.333 42 5 2 1 42 9278995 9279034 0.09 38.3
"SNP_FB_0507152" "chr7A" 83.333 42 5 2 1 42 10769242 10769281 0.09 38.3
"SNP_FB_0507152" "chr7A" 82.5 40 6 1 1 40 13330124 13330086 0.09 38.3
"SNP_FB_0507152" "chr7A" 85.714 35 4 1 8 42 31177165 31177132 0.09 38.3
"SNP_FB_0507152" "chr7A" 83.333 42 5 2 1 42 31750495 31750534 0.09 38.3
"SNP_FB_0507152" "chr7A" 83.333 42 5 2 1 42 31761436 31761475 0.09 38.3
"SNP_FB_0507152" "chr7A" 88.889 27 3 0 3 29 6891543 6891517 0.31 36.5
"SNP_FB_0507152" "chr7A" 88.889 27 3 0 3 29 6898077 6898051 0.31 36.5
"SNP_FB_0507152" "chr7A" 92.308 26 1 1 7 32 1381349 1381373 0.31 35.6
"SNP_FB_0507152" "chr7A" 84.211 38 4 2 1 38 8341530 8341495 0.31 35.6
"SNP_FB_0507152" "chr7A" 92.308 26 1 1 7 32 9250513 9250489 0.31 35.6
"SNP_FB_0507152" "chr7A" 92.308 26 1 1 7 32 11771722 11771746 0.31 35.6
"SNP_FB_0507152" "chr7A" 92.308 26 1 1 7 32 13630569 13630545 0.31 35.6
"SNP_FB_0507152" "chr7A" 92.308 26 1 1 7 32 14669420 14669396 0.31 35.6
"SNP_FB_0507152" "chr7A" 92.308 26 1 1 7 32 14669798 14669774 0.31 35.6
"SNP_FB_0507152" "chr7A" 92.308 26 1 1 7 32 19124395 19124419 0.31 35.6
"SNP_FB_0507152" "chr7A" 92.308 26 1 1 7 32 22697729 22697753 0.31 35.6
"SNP_FB_0507152" "chr7A" 92.308 26 1 1 7 32 23948015 23948039 0.31 35.6
"SNP_FB_0507152" "chr7A" 92.308 26 1 1 7 32 29228103 29228079 0.31 35.6
"SNP_FB_0507152" "chr7A" 92.308 26 1 1 7 32 29234737 29234713 0.31 35.6
"SNP_FB_0507152" "chr7A" 81.579 38 6 1 1 38 3219107 3219143 1.1 34.6
"SNP_FB_0507152" "chr7A" 81.579 38 6 1 1 38 7463950 7463914 1.1 34.6
"SNP_FB_0507152" "chr7A" 95.238 21 1 0 12 32 7553083 7553063 1.1 34.6
"SNP_FB_0507152" "chr7A" 82.5 40 5 2 3 42 11579046 11579009 1.1 34.6
"SNP_FB_0507152" "chr7A" 95.238 21 1 0 12 32 16472888 16472868 1.1 34.6
"SNP_FB_0507152" "chr7A" 80.851 47 6 3 1 46 16773211 16773167 1.1 34.6
"SNP_FB_0507152" "chr7A" 82.857 35 5 1 8 42 5004764 5004731 1.1 33.7
"SNP_FB_0507152" "chr7A" 80.952 42 6 2 1 42 11621146 11621107 1.1 33.7
"SNP_FB_0507152" "chr7A" 80.952 42 6 2 1 42 14951236 14951275 1.1 33.7
"SNP_FB_0507152" "chr7A" 80.952 42 6 2 1 42 14963437 14963476 1.1 33.7
"SNP_FB_0507152" "chr7A" 86.667 30 3 1 3 32 15526221 15526249 1.1 33.7
"SNP_FB_0507152" "chr7A" 82.857 35 5 1 8 42 16773051 16773018 1.1 33.7
"SNP_FB_0507152" "chr7A" 80.952 42 6 2 1 42 18465821 18465782 1.1 33.7
"SNP_FB_0507152" "chr7A" 81.818 33 6 0 14 46 24411543 24411511 1.1 33.7
"SNP_FB_0507152" "chr7A" 80.952 42 6 2 1 42 25611637 25611676 1.1 33.7
"SNP_FB_0507152" "chr7A" 77.551 49 8 2 1 49 30406374 30406419 1.1 33.7
"SNP_FB_0507152" "chr7A" 91.304 23 2 0 7 29 33781422 33781400 1.1 33.7
"SNP_FB_0507152" "chr7A" 88.889 27 2 1 16 42 645238 645213 3.8 32.8
"SNP_FB_0507152" "chr7A" 74 50 13 0 1 50 7995269 7995318 3.8 32.8
"SNP_FB_0507152" "chr7A" 82.051 39 5 2 3 41 24370135 24370099 3.8 32.8
"SNP_FB_0507152" "chr7A" 86.207 29 3 1 1 29 17807999 17807972 3.8 31.9
"SNP_FB_0507152" "chr7A" 86.207 29 3 1 1 29 17818100 17818073 3.8 31.9
"SNP_FB_0507152" "chr7A" 86.207 29 3 1 1 29 20482924 20482897 3.8 31.9
"SNP_FB_0507152" "chr7A" 81.25 32 6 0 1 32 25442827 25442796 3.8 31.9
"SNP_FB_0507152" "chr7A" 81.25 32 6 0 1 32 25457649 25457618 3.8 31.9
"SNP_FB_0507152" "chr7A" 86.207 29 3 1 1 29 27024015 27024042 3.8 31.9
"SNP_FB_0507152" "chr12A" 84.783 46 5 2 1 46 10007727 10007770 0.000606 45.5
"SNP_FB_0507152" "chr12A" 84.783 46 5 2 1 46 23114084 23114127 0.000606 45.5
"SNP_FB_0507152" "chr12A" 92.857 28 2 0 6 33 7158980 7158953 0.002 42.8
"SNP_FB_0507152" "chr12A" 92.857 28 2 0 6 33 7164061 7164034 0.002 42.8
"SNP_FB_0507152" "chr12A" 85.714 42 4 2 1 42 25254668 25254707 0.002 42.8
"SNP_FB_0507152" "chr12A" 92.857 28 2 0 6 33 25330743 25330770 0.002 42.8
"SNP_FB_0507152" "chr12A" 90 30 3 0 4 33 11107656 11107685 0.007 41.9
"SNP_FB_0507152" "chr12A" 82.609 46 6 2 1 46 3031012 3030969 0.007 41
"SNP_FB_0507152" "chr12A" 82.609 46 6 2 1 46 14052648 14052605 0.007 41
"SNP_FB_0507152" "chr12A" 95.833 24 1 0 4 27 11098254 11098277 0.026 40.1
"SNP_FB_0507152" "chr12A" 92.857 28 1 1 3 29 15785648 15785675 0.026 39.2
"SNP_FB_0507152" "chr12A" 83.333 42 5 2 1 42 1400593 1400554 0.09 38.3
"SNP_FB_0507152" "chr12A" 83.333 42 5 2 1 42 2023497 2023536 0.09 38.3
"SNP_FB_0507152" "chr12A" 83.333 42 5 2 1 42 7392610 7392571 0.09 38.3
"SNP_FB_0507152" "chr12A" 82.5 40 6 1 1 40 8247093 8247131 0.09 38.3
"SNP_FB_0507152" "chr12A" 82.5 40 6 1 1 40 12071901 12071939 0.09 38.3
"SNP_FB_0507152" "chr12A" 83.333 42 5 2 1 42 15619729 15619768 0.09 38.3
"SNP_FB_0507152" "chr12A" 83.333 42 5 2 1 42 20334644 20334683 0.09 38.3
"SNP_FB_0507152" "chr12A" 85.714 35 4 1 8 42 26239048 26239081 0.09 38.3
"SNP_FB_0507152" "chr12A" 83.333 42 5 2 1 42 27415231 27415192 0.09 38.3
"SNP_FB_0507152" "chr12A" 86.667 30 4 0 3 32 12470490 12470461 0.09 37.4
"SNP_FB_0507152" "chr12A" 86.667 30 4 0 3 32 12480506 12480477 0.09 37.4
"SNP_FB_0507152" "chr12A" 89.655 29 2 1 1 29 10642769 10642796 0.31 36.5
"SNP_FB_0507152" "chr12A" 82.051 39 6 1 1 39 21433278 21433241 0.31 36.5
"SNP_FB_0507152" "chr12A" 82.051 39 6 1 1 39 21440141 21440104 0.31 36.5
"SNP_FB_0507152" "chr12A" 91.667 24 2 0 6 29 23921 23898 0.31 35.6
"SNP_FB_0507152" "chr12A" 91.667 24 2 0 6 29 33960 33937 0.31 35.6
"SNP_FB_0507152" "chr12A" 92.308 26 1 1 7 32 640165 640141 0.31 35.6
"SNP_FB_0507152" "chr12A" 92.308 26 1 1 7 32 646876 646852 0.31 35.6
"SNP_FB_0507152" "chr12A" 92.308 26 1 1 7 32 11811857 11811881 0.31 35.6
"SNP_FB_0507152" "chr12A" 92.308 26 1 1 7 32 16800567 16800591 0.31 35.6
"SNP_FB_0507152" "chr12A" 92.308 26 1 1 7 32 16807441 16807465 0.31 35.6
"SNP_FB_0507152" "chr12A" 92.308 26 1 1 7 32 20004356 20004332 0.31 35.6
"SNP_FB_0507152" "chr12A" 92.308 26 1 1 7 32 22926945 22926921 0.31 35.6
"SNP_FB_0507152" "chr12A" 92.308 26 1 1 7 32 23360548 23360572 0.31 35.6
"SNP_FB_0507152" "chr12A" 92.308 26 1 1 7 32 23366821 23366845 0.31 35.6
"SNP_FB_0507152" "chr12A" 92.308 26 1 1 7 32 23373087 23373111 0.31 35.6
"SNP_FB_0507152" "chr12A" 92.308 26 1 1 7 32 23440538 23440562 0.31 35.6
"SNP_FB_0507152" "chr12A" 92.308 26 1 1 7 32 24103992 24104016 0.31 35.6
"SNP_FB_0507152" "chr12A" 92.308 26 1 1 7 32 24110722 24110746 0.31 35.6
"SNP_FB_0507152" "chr12A" 92.308 26 1 1 7 32 24122722 24122746 0.31 35.6
"SNP_FB_0507152" "chr12A" 92.308 26 1 1 7 32 24224427 24224403 0.31 35.6
"SNP_FB_0507152" "chr12A" 92.308 26 1 1 7 32 24230895 24230871 0.31 35.6
"SNP_FB_0507152" "chr12A" 92.308 26 1 1 7 32 24244615 24244591 0.31 35.6
"SNP_FB_0507152" "chr12A" 92.308 26 1 1 7 32 30191195 30191171 0.31 35.6
"SNP_FB_0507152" "chr12A" 81.579 38 6 1 1 38 10642485 10642449 1.1 34.6
"SNP_FB_0507152" "chr12A" 89.286 28 2 1 6 32 10856936 10856909 1.1 34.6
"SNP_FB_0507152" "chr12A" 81.579 38 6 1 1 38 16366663 16366627 1.1 34.6
"SNP_FB_0507152" "chr12A" 82.5 40 5 2 3 42 16635449 16635486 1.1 34.6
"SNP_FB_0507152" "chr12A" 95.652 23 0 1 7 29 19997380 19997359 1.1 34.6
"SNP_FB_0507152" "chr12A" 95.652 23 0 1 7 29 24964188 24964209 1.1 34.6
"SNP_FB_0507152" "chr12A" 88.462 26 3 0 7 32 27354834 27354859 1.1 34.6
"SNP_FB_0507152" "chr12A" 80.952 42 5 2 1 42 27441452 27441414 1.1 34.6
"SNP_FB_0507152" "chr12A" 91.304 23 2 0 7 29 1168938 1168916 1.1 33.7
"SNP_FB_0507152" "chr12A" 92 25 1 1 3 27 7724734 7724711 1.1 33.7
"SNP_FB_0507152" "chr12A" 80.952 42 6 2 1 42 15568089 15568128 1.1 33.7
"SNP_FB_0507152" "chr12A" 80 40 7 1 1 40 27377980 27377942 1.1 33.7
"SNP_FB_0507152" "chr12A" 80.952 42 6 2 1 42 29293009 29293048 1.1 33.7
"SNP_FB_0507152" "chr12A" 83.333 30 5 0 4 33 1280066 1280037 3.8 32.8
"SNP_FB_0507152" "chr12A" 88.889 27 2 1 6 32 5674819 5674844 3.8 32.8
"SNP_FB_0507152" "chr12A" 88.889 27 2 1 16 42 11288365 11288390 3.8 32.8
"SNP_FB_0507152" "chr12A" 85.185 27 4 0 6 32 7786064 7786090 3.8 31.9
"SNP_FB_0507152" "chr12A" 100 17 0 0 16 32 8405447 8405431 3.8 31.9
"SNP_FB_0507152" "chr12A" 100 17 0 0 16 32 8405626 8405610 3.8 31.9
"SNP_FB_0507152" "chr12A" 100 17 0 0 16 32 16155749 16155733 3.8 31.9
"SNP_FB_0507152" "chr12A" 86.207 29 3 1 1 29 16228743 16228770 3.8 31.9
"SNP_FB_0507152" "chr12A" 86.207 29 3 1 1 29 16962642 16962669 3.8 31.9
"SNP_FB_0507152" "chr12A" 100 17 0 0 16 32 18141103 18141087 3.8 31.9
"SNP_FB_0507152" "chr12A" 100 17 0 0 16 32 18141282 18141266 3.8 31.9
"SNP_FB_0507152" "chr12A" 100 17 0 0 16 32 19108917 19108933 3.8 31.9
"SNP_FB_0507152" "chr12A" 79.487 39 7 1 1 39 27415516 27415553 3.8 31.9
"SNP_FB_0507152" "chr12A" 100 17 0 0 33 49 28444319 28444303 3.8 31.9
"SNP_FB_0507152" "chr11A" 85.366 41 5 1 1 41 34103239 34103200 0.000606 44.6
"SNP_FB_0507152" "chr11A" 86.842 38 4 1 1 38 932763 932799 0.002 43.7
"SNP_FB_0507152" "chr11A" 85.714 42 4 2 1 42 2868118 2868157 0.002 42.8
"SNP_FB_0507152" "chr11A" 85.714 42 4 2 1 42 5082241 5082202 0.002 42.8
"SNP_FB_0507152" "chr11A" 85.714 42 4 2 1 42 5082515 5082554 0.002 42.8
"SNP_FB_0507152" "chr11A" 82.609 46 6 2 1 46 2475811 2475768 0.007 41
"SNP_FB_0507152" "chr11A" 92.593 27 2 0 6 32 3586013 3585987 0.007 41
"SNP_FB_0507152" "chr11A" 92.593 27 2 0 7 33 14331737 14331763 0.007 41
"SNP_FB_0507152" "chr11A" 92.593 27 2 0 7 33 14338336 14338362 0.007 41
"SNP_FB_0507152" "chr11A" 87.5 32 4 0 2 33 27139243 27139212 0.007 41
"SNP_FB_0507152" "chr11A" 82.609 46 6 2 1 46 31344676 31344719 0.007 41
"SNP_FB_0507152" "chr11A" 84.211 38 5 1 1 38 5128513 5128477 0.026 39.2
"SNP_FB_0507152" "chr11A" 84.211 38 5 1 1 38 5140246 5140210 0.026 39.2
"SNP_FB_0507152" "chr11A" 84.211 38 5 1 1 38 8493399 8493363 0.026 39.2
"SNP_FB_0507152" "chr11A" 83.333 42 5 2 1 42 2867832 2867793 0.09 38.3
"SNP_FB_0507152" "chr11A" 83.333 42 5 2 1 42 12159455 12159494 0.09 38.3
"SNP_FB_0507152" "chr11A" 83.333 42 5 2 1 42 12516392 12516353 0.09 38.3
"SNP_FB_0507152" "chr11A" 87.5 32 2 1 1 32 17512542 17512571 0.09 38.3
"SNP_FB_0507152" "chr11A" 83.333 42 5 2 1 42 31540633 31540672 0.09 38.3
"SNP_FB_0507152" "chr11A" 92.593 27 0 1 23 47 32863220 32863246 0.09 38.3
"SNP_FB_0507152" "chr11A" 83.333 42 5 2 1 42 40240940 40240979 0.09 38.3
"SNP_FB_0507152" "chr11A" 92.593 27 1 1 16 42 31272484 31272509 0.09 37.4
"SNP_FB_0507152" "chr11A" 80 40 8 0 3 42 36396284 36396323 0.09 37.4
"SNP_FB_0507152" "chr11A" 84.375 32 5 0 1 32 24637070 24637101 0.31 36.5
"SNP_FB_0507152" "chr11A" 84.375 32 5 0 2 33 27132059 27132028 0.31 36.5
"SNP_FB_0507152" "chr11A" 82.051 39 6 1 1 39 34104407 34104370 0.31 36.5
"SNP_FB_0507152" "chr11A" 80.435 46 7 2 1 46 40776599 40776556 0.31 36.5
"SNP_FB_0507152" "chr11A" 92.308 26 1 1 7 32 508341 508317 0.31 35.6
"SNP_FB_0507152" "chr11A" 92.308 26 1 1 7 32 514669 514645 0.31 35.6
"SNP_FB_0507152" "chr11A" 92.308 26 1 1 7 32 4550060 4550084 0.31 35.6
"SNP_FB_0507152" "chr11A" 92.308 26 1 1 7 32 4556729 4556753 0.31 35.6
"SNP_FB_0507152" "chr11A" 92.308 26 1 1 7 32 6142753 6142777 0.31 35.6
"SNP_FB_0507152" "chr11A" 92.308 26 1 1 7 32 6931787 6931811 0.31 35.6
"SNP_FB_0507152" "chr11A" 92.308 26 1 1 7 32 6938760 6938784 0.31 35.6
"SNP_FB_0507152" "chr11A" 92.308 26 1 1 7 32 11926498 11926474 0.31 35.6
"SNP_FB_0507152" "chr11A" 80.952 42 4 2 1 42 15138687 15138724 0.31 35.6
"SNP_FB_0507152" "chr11A" 92.308 26 1 1 7 32 16595676 16595700 0.31 35.6
"SNP_FB_0507152" "chr11A" 92.308 26 1 1 7 32 21603801 21603777 0.31 35.6
"SNP_FB_0507152" "chr11A" 92.308 26 1 1 7 32 21610394 21610370 0.31 35.6
"SNP_FB_0507152" "chr11A" 92.308 26 1 1 7 32 21614967 21614943 0.31 35.6
"SNP_FB_0507152" "chr11A" 92.308 26 1 1 7 32 22251171 22251195 0.31 35.6
"SNP_FB_0507152" "chr11A" 92.308 26 1 1 7 32 22666735 22666759 0.31 35.6
"SNP_FB_0507152" "chr11A" 92.308 26 1 1 7 32 22675249 22675273 0.31 35.6
"SNP_FB_0507152" "chr11A" 92.308 26 1 1 7 32 22681905 22681929 0.31 35.6
"SNP_FB_0507152" "chr11A" 92.308 26 1 1 7 32 24453724 24453748 0.31 35.6
"SNP_FB_0507152" "chr11A" 92.308 26 1 1 7 32 26436197 26436221 0.31 35.6
"SNP_FB_0507152" "chr11A" 92.308 26 1 1 7 32 28075054 28075030 0.31 35.6
"SNP_FB_0507152" "chr11A" 92.308 26 1 1 7 32 28082992 28082968 0.31 35.6
"SNP_FB_0507152" "chr11A" 92.308 26 1 1 7 32 28549285 28549261 0.31 35.6
"SNP_FB_0507152" "chr11A" 92.308 26 1 1 7 32 42983287 42983311 0.31 35.6
"SNP_FB_0507152" "chr11A" 81.579 38 6 1 1 38 932478 932442 1.1 34.6
"SNP_FB_0507152" "chr11A" 81.579 38 6 1 1 38 3741381 3741417 1.1 34.6
"SNP_FB_0507152" "chr11A" 81.579 38 6 1 1 38 10004013 10004049 1.1 34.6
"SNP_FB_0507152" "chr11A" 81.579 38 6 1 1 38 11328679 11328643 1.1 34.6
"SNP_FB_0507152" "chr11A" 81.579 38 6 1 1 38 13498217 13498181 1.1 34.6
"SNP_FB_0507152" "chr11A" 81.579 38 6 1 1 38 19228715 19228679 1.1 34.6
"SNP_FB_0507152" "chr11A" 81.579 38 6 1 1 38 25351145 25351181 1.1 34.6
"SNP_FB_0507152" "chr11A" 83.871 31 5 0 8 38 38951001 38951031 1.1 34.6
"SNP_FB_0507152" "chr11A" 81.579 38 6 1 1 38 41370720 41370756 1.1 34.6
"SNP_FB_0507152" "chr11A" 80.952 42 6 2 1 42 941880 941919 1.1 33.7
"SNP_FB_0507152" "chr11A" 80.952 42 6 2 1 42 6630327 6630288 1.1 33.7
"SNP_FB_0507152" "chr11A" 80 40 7 1 1 40 8275633 8275671 1.1 33.7
"SNP_FB_0507152" "chr11A" 80 40 7 1 1 40 11876839 11876877 1.1 33.7
"SNP_FB_0507152" "chr11A" 80 40 7 1 1 40 14909209 14909247 1.1 33.7
"SNP_FB_0507152" "chr11A" 82.857 35 5 1 8 42 22394961 22394928 1.1 33.7
"SNP_FB_0507152" "chr11A" 91.304 23 2 0 7 29 23187143 23187121 1.1 33.7
"SNP_FB_0507152" "chr11A" 91.304 23 2 0 7 29 23193691 23193669 1.1 33.7
"SNP_FB_0507152" "chr11A" 100 18 0 0 16 33 32305483 32305466 1.1 33.7
"SNP_FB_0507152" "chr11A" 80 40 7 1 1 40 34102355 34102393 1.1 33.7
"SNP_FB_0507152" "chr11A" 80.952 42 6 2 1 42 40776743 40776782 1.1 33.7
"SNP_FB_0507152" "chr11A" 88.889 27 2 1 1 27 9722727 9722752 3.8 32.8
"SNP_FB_0507152" "chr11A" 84.375 32 4 1 1 32 26608149 26608119 3.8 32.8
"SNP_FB_0507152" "chr11A" 100 17 0 0 7 23 2253412 2253428 3.8 31.9
"SNP_FB_0507152" "chr11A" 100 17 0 0 16 32 3919010 3918994 3.8 31.9
"SNP_FB_0507152" "chr11A" 100 17 0 0 16 32 3947805 3947789 3.8 31.9
"SNP_FB_0507152" "chr11A" 100 17 0 0 16 32 3947984 3947968 3.8 31.9
"SNP_FB_0507152" "chr11A" 86.207 29 3 1 1 29 7404678 7404705 3.8 31.9
"SNP_FB_0507152" "chr11A" 90.909 22 2 0 1 22 16852037 16852016 3.8 31.9
"SNP_FB_0507152" "chr6A" 96.154 26 1 0 7 32 34905980 34905955 0.002 43.7
"SNP_FB_0507152" "chr6A" 85.714 42 4 2 1 42 24093213 24093174 0.002 42.8
"SNP_FB_0507152" "chr6A" 85 40 5 1 1 40 26722072 26722110 0.002 42.8
"SNP_FB_0507152" "chr6A" 92.593 27 2 0 6 32 24125699 24125725 0.007 41
"SNP_FB_0507152" "chr6A" 85.366 41 4 2 1 41 25947281 25947319 0.007 41
"SNP_FB_0507152" "chr6A" 92.593 27 2 0 7 33 29910747 29910721 0.007 41
"SNP_FB_0507152" "chr6A" 82.609 46 6 2 1 46 31770591 31770634 0.007 41
"SNP_FB_0507152" "chr6A" 82.609 46 6 2 1 46 31781548 31781591 0.007 41
"SNP_FB_0507152" "chr6A" 84.211 38 5 1 1 38 22069918 22069882 0.026 39.2
"SNP_FB_0507152" "chr6A" 84.211 38 5 1 1 38 23389185 23389221 0.026 39.2
"SNP_FB_0507152" "chr6A" 82.5 40 6 1 1 40 4692608 4692646 0.09 38.3
"SNP_FB_0507152" "chr6A" 83.333 42 5 2 1 42 6786877 6786916 0.09 38.3
"SNP_FB_0507152" "chr6A" 89.286 28 3 0 6 33 8499655 8499682 0.09 38.3
"SNP_FB_0507152" "chr6A" 85.714 35 4 1 8 42 35650317 35650284 0.09 38.3
"SNP_FB_0507152" "chr6A" 84.375 32 5 0 1 32 1677660 1677691 0.31 36.5
"SNP_FB_0507152" "chr6A" 82.927 41 5 2 1 41 2727127 2727089 0.31 36.5
"SNP_FB_0507152" "chr6A" 80.435 46 7 2 1 46 27706888 27706931 0.31 36.5
"SNP_FB_0507152" "chr6A" 92.308 26 1 1 7 32 3496099 3496075 0.31 35.6
"SNP_FB_0507152" "chr6A" 92.308 26 1 1 7 32 4619719 4619743 0.31 35.6
"SNP_FB_0507152" "chr6A" 92.308 26 1 1 7 32 7277701 7277677 0.31 35.6
"SNP_FB_0507152" "chr6A" 92.308 26 1 1 7 32 7284507 7284483 0.31 35.6
"SNP_FB_0507152" "chr6A" 92.308 26 1 1 7 32 15057929 15057953 0.31 35.6
"SNP_FB_0507152" "chr6A" 92.308 26 1 1 7 32 15065065 15065089 0.31 35.6
"SNP_FB_0507152" "chr6A" 92.308 26 1 1 7 32 15994403 15994379 0.31 35.6
"SNP_FB_0507152" "chr6A" 92.308 26 1 1 7 32 16001438 16001414 0.31 35.6
"SNP_FB_0507152" "chr6A" 92.308 26 1 1 7 32 16006089 16006065 0.31 35.6
"SNP_FB_0507152" "chr6A" 92.308 26 1 1 7 32 17731386 17731362 0.31 35.6
"SNP_FB_0507152" "chr6A" 92.308 26 1 1 7 32 20119465 20119441 0.31 35.6
"SNP_FB_0507152" "chr6A" 92.308 26 1 1 7 32 24024453 24024429 0.31 35.6
"SNP_FB_0507152" "chr6A" 92.308 26 1 1 7 32 24031129 24031105 0.31 35.6
"SNP_FB_0507152" "chr6A" 92.308 26 1 1 7 32 28701354 28701330 0.31 35.6
"SNP_FB_0507152" "chr6A" 92.308 26 1 1 7 32 28708127 28708103 0.31 35.6
"SNP_FB_0507152" "chr6A" 92.308 26 1 1 7 32 32111417 32111393 0.31 35.6
"SNP_FB_0507152" "chr6A" 91.667 24 2 0 25 48 34678019 34677996 0.31 35.6
"SNP_FB_0507152" "chr6A" 81.579 38 6 1 1 38 613176 613212 1.1 34.6
"SNP_FB_0507152" "chr6A" 81.579 38 6 1 1 38 627172 627208 1.1 34.6
"SNP_FB_0507152" "chr6A" 81.579 38 6 1 1 38 12746338 12746302 1.1 34.6
"SNP_FB_0507152" "chr6A" 81.579 38 6 1 1 38 22169330 22169366 1.1 34.6
"SNP_FB_0507152" "chr6A" 81.579 38 6 1 1 38 23388948 23388912 1.1 34.6
"SNP_FB_0507152" "chr6A" 81.579 38 6 1 1 38 31324700 31324736 1.1 34.6
"SNP_FB_0507152" "chr6A" 83.871 31 5 0 8 38 31460964 31460994 1.1 34.6
"SNP_FB_0507152" "chr6A" 80.952 42 6 2 1 42 3328727 3328688 1.1 33.7
"SNP_FB_0507152" "chr6A" 81.818 33 6 0 8 40 4692318 4692286 1.1 33.7
"SNP_FB_0507152" "chr6A" 82.857 35 5 1 8 42 7471123 7471156 1.1 33.7
"SNP_FB_0507152" "chr6A" 82.857 35 5 1 8 42 7482093 7482126 1.1 33.7
"SNP_FB_0507152" "chr6A" 84.375 32 3 1 1 32 7886683 7886712 1.1 33.7
"SNP_FB_0507152" "chr6A" 80 40 7 1 1 40 8269345 8269307 1.1 33.7
"SNP_FB_0507152" "chr6A" 80 40 7 1 1 40 8282430 8282392 1.1 33.7
"SNP_FB_0507152" "chr6A" 80.952 42 6 2 1 42 11031251 11031290 1.1 33.7
"SNP_FB_0507152" "chr6A" 81.818 33 6 0 8 40 19497674 19497642 1.1 33.7
"SNP_FB_0507152" "chr6A" 85.714 28 4 0 6 33 24128215 24128242 1.1 33.7
"SNP_FB_0507152" "chr6A" 91.304 23 2 0 7 29 27190359 27190337 1.1 33.7
"SNP_FB_0507152" "chr6A" 80.952 42 6 2 1 42 31324417 31324378 1.1 33.7
"SNP_FB_0507152" "chr6A" 88.889 27 2 1 16 42 4162237 4162262 3.8 32.8
"SNP_FB_0507152" "chr6A" 95.455 22 0 1 7 28 18227661 18227641 3.8 32.8
"SNP_FB_0507152" "chr6A" 83.333 30 5 0 3 32 18965811 18965782 3.8 32.8
"SNP_FB_0507152" "chr6A" 78.261 46 7 2 1 46 21381863 21381905 3.8 32.8
"SNP_FB_0507152" "chr6A" 95 20 1 0 12 31 22011280 22011261 3.8 32.8
"SNP_FB_0507152" "chr6A" 81.081 37 6 1 2 38 24116404 24116439 3.8 32.8
"SNP_FB_0507152" "chr6A" 84.375 32 4 1 1 32 29080325 29080355 3.8 32.8
"SNP_FB_0507152" "chr6A" 84.375 32 4 1 1 32 34512909 34512939 3.8 32.8
"SNP_FB_0507152" "chr6A" 86.207 29 3 1 5 32 249489 249461 3.8 31.9
"SNP_FB_0507152" "chr6A" 86.207 29 3 1 5 32 262553 262525 3.8 31.9
"SNP_FB_0507152" "chr6A" 100 17 0 0 16 32 27184032 27184016 3.8 31.9
"SNP_FB_0507152" "chr6A" 100 17 0 0 16 32 27184211 27184195 3.8 31.9
"SNP_FB_0507152" "chr6A" 100 17 0 0 16 32 30473619 30473635 3.8 31.9
"SNP_FB_0507152" "chr6A" 85.185 27 4 0 6 32 34299069 34299043 3.8 31.9
"SNP_FB_0507152" "chr13A" 96.154 26 1 0 7 32 34706289 34706264 0.002 43.7
"SNP_FB_0507152" "chr13A" 96.154 26 1 0 7 32 34712769 34712744 0.002 43.7
"SNP_FB_0507152" "chr13A" 90.323 31 3 0 3 33 35268156 35268186 0.002 43.7
"SNP_FB_0507152" "chr13A" 85.714 42 4 2 1 42 3554650 3554689 0.002 42.8
"SNP_FB_0507152" "chr13A" 85 40 5 1 1 40 4241671 4241709 0.002 42.8
"SNP_FB_0507152" "chr13A" 85 40 5 1 1 40 14588415 14588453 0.002 42.8
"SNP_FB_0507152" "chr13A" 85.714 42 4 2 1 42 39227765 39227726 0.002 42.8
"SNP_FB_0507152" "chr13A" 90 30 3 0 3 32 36153628 36153657 0.007 41.9
"SNP_FB_0507152" "chr13A" 87.5 32 4 0 1 32 33506209 33506178 0.007 41
"SNP_FB_0507152" "chr13A" 87.5 32 4 0 1 32 33518494 33518463 0.007 41
"SNP_FB_0507152" "chr13A" 84.211 38 5 1 1 38 3734687 3734723 0.026 39.2
"SNP_FB_0507152" "chr13A" 84.211 38 5 1 1 38 15286651 15286687 0.026 39.2
"SNP_FB_0507152" "chr13A" 84.211 38 5 1 1 38 15313683 15313719 0.026 39.2
"SNP_FB_0507152" "chr13A" 83.333 42 4 2 1 42 21413125 21413163 0.026 39.2
"SNP_FB_0507152" "chr13A" 82.5 40 6 1 1 40 12297880 12297918 0.09 38.3
"SNP_FB_0507152" "chr13A" 82.5 40 6 1 1 40 12311865 12311903 0.09 38.3
"SNP_FB_0507152" "chr13A" 83.333 42 5 2 1 42 21495601 21495562 0.09 38.3
"SNP_FB_0507152" "chr13A" 84.848 33 5 0 1 33 38260081 38260113 0.09 38.3
"SNP_FB_0507152" "chr13A" 89.655 29 2 1 6 33 7960231 7960259 0.31 36.5
"SNP_FB_0507152" "chr13A" 82.051 39 6 1 1 39 8689948 8689985 0.31 36.5
"SNP_FB_0507152" "chr13A" 92.308 26 1 1 7 32 170761 170785 0.31 35.6
"SNP_FB_0507152" "chr13A" 83.333 36 5 1 7 42 928555 928589 0.31 35.6
"SNP_FB_0507152" "chr13A" 92.308 26 1 1 7 32 2456284 2456308 0.31 35.6
"SNP_FB_0507152" "chr13A" 92.308 26 1 1 7 32 2462958 2462982 0.31 35.6
"SNP_FB_0507152" "chr13A" 92.308 26 1 1 7 32 5328922 5328898 0.31 35.6
"SNP_FB_0507152" "chr13A" 92.308 26 1 1 7 32 5335631 5335607 0.31 35.6
"SNP_FB_0507152" "chr13A" 92.308 26 1 1 7 32 6186846 6186822 0.31 35.6
"SNP_FB_0507152" "chr13A" 92.308 26 1 1 7 32 6193048 6193024 0.31 35.6
"SNP_FB_0507152" "chr13A" 92.308 26 1 1 7 32 7377381 7377405 0.31 35.6
"SNP_FB_0507152" "chr13A" 92.308 26 1 1 7 32 7383539 7383563 0.31 35.6
"SNP_FB_0507152" "chr13A" 92.308 26 1 1 7 32 7864757 7864733 0.31 35.6
"SNP_FB_0507152" "chr13A" 92.308 26 1 1 7 32 7867408 7867384 0.31 35.6
"SNP_FB_0507152" "chr13A" 92.308 26 1 1 7 32 14343073 14343049 0.31 35.6
"SNP_FB_0507152" "chr13A" 83.333 36 5 1 3 38 16926808 16926842 0.31 35.6
"SNP_FB_0507152" "chr13A" 83.333 36 5 1 3 38 16938041 16938075 0.31 35.6
"SNP_FB_0507152" "chr13A" 92.308 26 1 1 7 32 23858692 23858716 0.31 35.6
"SNP_FB_0507152" "chr13A" 92.308 26 1 1 7 32 26924239 26924263 0.31 35.6
"SNP_FB_0507152" "chr13A" 92.308 26 1 1 7 32 29031753 29031729 0.31 35.6
"SNP_FB_0507152" "chr13A" 92.308 26 1 1 7 32 29038523 29038499 0.31 35.6
"SNP_FB_0507152" "chr13A" 92.308 26 1 1 7 32 31014650 31014674 0.31 35.6
"SNP_FB_0507152" "chr13A" 92.308 26 1 1 7 32 31021239 31021263 0.31 35.6
"SNP_FB_0507152" "chr13A" 92.308 26 1 1 7 32 34942698 34942722 0.31 35.6
"SNP_FB_0507152" "chr13A" 92.308 26 1 1 7 32 35766884 35766860 0.31 35.6
"SNP_FB_0507152" "chr13A" 92.308 26 1 1 7 32 35901348 35901372 0.31 35.6
"SNP_FB_0507152" "chr13A" 92.308 26 1 1 7 32 35907912 35907936 0.31 35.6
"SNP_FB_0507152" "chr13A" 86.207 29 4 0 1 29 37862715 37862743 0.31 35.6
"SNP_FB_0507152" "chr13A" 92.308 26 1 1 7 32 43026322 43026298 0.31 35.6
"SNP_FB_0507152" "chr13A" 92.308 26 1 1 7 32 45980974 45980950 0.31 35.6
"SNP_FB_0507152" "chr13A" 81.579 38 6 1 1 38 3734402 3734366 1.1 34.6
"SNP_FB_0507152" "chr13A" 83.871 31 5 0 3 33 13726618 13726648 1.1 34.6
"SNP_FB_0507152" "chr13A" 81.579 38 6 1 1 38 18299032 18298996 1.1 34.6
"SNP_FB_0507152" "chr13A" 81.579 38 6 1 1 38 24485321 24485285 1.1 34.6
"SNP_FB_0507152" "chr13A" 83.871 31 5 0 8 38 35227367 35227397 1.1 34.6
"SNP_FB_0507152" "chr13A" 81.579 38 6 1 1 38 38531251 38531215 1.1 34.6
"SNP_FB_0507152" "chr13A" 83.871 31 5 0 3 33 40213392 40213362 1.1 34.6
"SNP_FB_0507152" "chr13A" 88.462 26 3 0 7 32 43081588 43081613 1.1 34.6
"SNP_FB_0507152" "chr13A" 80 40 7 1 1 40 15240703 15240665 1.1 33.7
"SNP_FB_0507152" "chr13A" 80.952 42 6 2 1 42 17261592 17261631 1.1 33.7
"SNP_FB_0507152" "chr13A" 82.857 35 5 1 8 42 23753996 23754029 1.1 33.7
"SNP_FB_0507152" "chr13A" 84.375 32 3 1 1 32 36673380 36673409 1.1 33.7
"SNP_FB_0507152" "chr13A" 88.889 27 2 1 16 42 20587649 20587624 3.8 32.8
"SNP_FB_0507152" "chr13A" 78.261 46 7 2 1 46 38531536 38531578 3.8 32.8
"SNP_FB_0507152" "chr13A" 84.375 32 4 1 1 32 39511952 39511982 3.8 32.8
"SNP_FB_0507152" "chr13A" 83.333 30 5 0 3 32 41201736 41201765 3.8 32.8
"SNP_FB_0507152" "chr13A" 86.207 29 3 1 1 29 3554371 3554344 3.8 31.9
"SNP_FB_0507152" "chr13A" 100 17 0 0 16 32 5395630 5395614 3.8 31.9
"SNP_FB_0507152" "chr13A" 85.185 27 4 0 3 29 6504740 6504714 3.8 31.9
"SNP_FB_0507152" "chr13A" 100 17 0 0 16 32 8878323 8878339 3.8 31.9
"SNP_FB_0507152" "chr13A" 86.207 29 3 1 1 29 17939505 17939478 3.8 31.9
"SNP_FB_0507152" "chr13A" 90.909 22 2 0 1 22 36308365 36308386 3.8 31.9
"SNP_FB_0507152" "chr13A" 81.25 32 6 0 1 32 36313762 36313731 3.8 31.9
"SNP_FB_0507152" "chr17A" 96.154 26 1 0 7 32 16914921 16914896 0.002 43.7
"SNP_FB_0507152" "chr17A" 85 40 5 1 1 40 2358248 2358210 0.002 42.8
"SNP_FB_0507152" "chr17A" 85 40 5 1 1 40 4420755 4420717 0.002 42.8
"SNP_FB_0507152" "chr17A" 85.714 42 4 2 1 42 5101133 5101172 0.002 42.8
"SNP_FB_0507152" "chr17A" 87.879 33 4 0 8 40 16447076 16447108 0.002 42.8
"SNP_FB_0507152" "chr17A" 85.714 42 4 2 1 42 23925691 23925652 0.002 42.8
"SNP_FB_0507152" "chr17A" 82.609 46 6 2 1 46 3910327 3910370 0.007 41
"SNP_FB_0507152" "chr17A" 84.615 39 5 1 8 46 10485276 10485313 0.007 41
"SNP_FB_0507152" "chr17A" 84.615 39 5 1 1 39 11014632 11014595 0.007 41
"SNP_FB_0507152" "chr17A" 87.5 32 4 0 1 32 27162589 27162558 0.007 41
"SNP_FB_0507152" "chr17A" 86.111 36 4 1 7 42 10687635 10687601 0.026 40.1
"SNP_FB_0507152" "chr17A" 96.154 26 0 1 1 26 13497430 13497406 0.026 40.1
"SNP_FB_0507152" "chr17A" 84.211 38 5 1 1 38 3699291 3699327 0.026 39.2
"SNP_FB_0507152" "chr17A" 85 40 4 2 1 40 9542004 9542041 0.026 39.2
"SNP_FB_0507152" "chr17A" 85.714 35 4 1 8 42 9232507 9232474 0.09 38.3
"SNP_FB_0507152" "chr17A" 83.333 42 5 2 1 42 12962747 12962786 0.09 38.3
"SNP_FB_0507152" "chr17A" 83.333 42 5 2 1 42 24567631 24567670 0.09 38.3
"SNP_FB_0507152" "chr17A" 83.333 42 5 2 1 42 24571214 24571175 0.09 38.3
"SNP_FB_0507152" "chr17A" 83.333 42 5 2 1 42 30836664 30836625 0.09 38.3
"SNP_FB_0507152" "chr17A" 82.5 40 6 1 1 40 30836949 30836987 0.09 38.3
"SNP_FB_0507152" "chr17A" 92 25 2 0 16 40 15283962 15283986 0.09 37.4
"SNP_FB_0507152" "chr17A" 87.5 32 3 1 3 33 16832184 16832153 0.09 37.4
"SNP_FB_0507152" "chr17A" 89.655 29 2 1 1 29 7905459 7905432 0.31 36.5
"SNP_FB_0507152" "chr17A" 82.051 39 6 1 1 39 20350009 20350046 0.31 36.5
"SNP_FB_0507152" "chr17A" 95.455 22 1 0 10 31 28169131 28169152 0.31 36.5
"SNP_FB_0507152" "chr17A" 92.308 26 1 1 7 32 3175729 3175705 0.31 35.6
"SNP_FB_0507152" "chr17A" 92.308 26 1 1 7 32 3444969 3444945 0.31 35.6
"SNP_FB_0507152" "chr17A" 92.308 26 1 1 7 32 4750647 4750623 0.31 35.6
"SNP_FB_0507152" "chr17A" 92.308 26 1 1 7 32 4757166 4757142 0.31 35.6
"SNP_FB_0507152" "chr17A" 92.308 26 1 1 7 32 6805150 6805126 0.31 35.6
"SNP_FB_0507152" "chr17A" 92.308 26 1 1 7 32 7184812 7184788 0.31 35.6
"SNP_FB_0507152" "chr17A" 92.308 26 1 1 7 32 7191602 7191578 0.31 35.6
"SNP_FB_0507152" "chr17A" 92.308 26 1 1 7 32 14385962 14385938 0.31 35.6
"SNP_FB_0507152" "chr17A" 92.308 26 1 1 7 32 25604564 25604588 0.31 35.6
"SNP_FB_0507152" "chr17A" 92.308 26 1 1 7 32 25611099 25611123 0.31 35.6
"SNP_FB_0507152" "chr17A" 88.462 26 3 0 8 33 1261245 1261270 1.1 34.6
"SNP_FB_0507152" "chr17A" 88.462 26 3 0 8 33 1267618 1267643 1.1 34.6
"SNP_FB_0507152" "chr17A" 81.579 38 6 1 1 38 3910042 3910006 1.1 34.6
"SNP_FB_0507152" "chr17A" 81.579 38 6 1 1 38 4535969 4535933 1.1 34.6
"SNP_FB_0507152" "chr17A" 81.579 38 6 1 1 38 6433157 6433193 1.1 34.6
"SNP_FB_0507152" "chr17A" 88.462 26 3 0 7 32 8527518 8527543 1.1 34.6
"SNP_FB_0507152" "chr17A" 83.871 31 5 0 8 38 10503423 10503453 1.1 34.6
"SNP_FB_0507152" "chr17A" 81.579 38 6 1 1 38 12774417 12774381 1.1 34.6
"SNP_FB_0507152" "chr17A" 81.579 38 6 1 1 38 15684818 15684854 1.1 34.6
"SNP_FB_0507152" "chr17A" 81.579 38 6 1 1 38 16179993 16180029 1.1 34.6
"SNP_FB_0507152" "chr17A" 80.952 42 6 2 1 42 4130230 4130191 1.1 33.7
"SNP_FB_0507152" "chr17A" 80.952 42 6 2 1 42 10484995 10484956 1.1 33.7
"SNP_FB_0507152" "chr17A" 80.952 42 6 2 1 42 11026649 11026610 1.1 33.7
"SNP_FB_0507152" "chr17A" 80 40 7 1 1 40 12334594 12334556 1.1 33.7
"SNP_FB_0507152" "chr17A" 80 40 7 1 1 40 12342566 12342528 1.1 33.7
"SNP_FB_0507152" "chr17A" 80.952 42 6 2 1 42 15305457 15305418 1.1 33.7
"SNP_FB_0507152" "chr17A" 91.304 23 2 0 7 29 15960867 15960845 1.1 33.7
"SNP_FB_0507152" "chr17A" 80.952 42 6 2 1 42 25978362 25978401 1.1 33.7
"SNP_FB_0507152" "chr17A" 88.235 34 1 3 1 33 27172363 27172332 1.1 33.7
"SNP_FB_0507152" "chr17A" 77.5 40 9 0 3 42 15782133 15782094 3.8 32.8
"SNP_FB_0507152" "chr17A" 79.487 39 6 1 8 46 25728032 25727996 3.8 32.8
"SNP_FB_0507152" "chr17A" 91.667 24 1 1 6 29 4308540 4308562 3.8 31.9
"SNP_FB_0507152" "chr17A" 86.207 29 3 1 1 29 5664847 5664820 3.8 31.9
"SNP_FB_0507152" "chr17A" 81.25 32 6 0 1 32 7964727 7964758 3.8 31.9
"SNP_FB_0507152" "chr17A" 100 17 0 0 1 17 11547008 11547024 3.8 31.9
"SNP_FB_0507152" "chr17A" 81.25 32 6 0 1 32 15212459 15212490 3.8 31.9
"SNP_FB_0507152" "chr17A" 80.488 41 6 2 1 41 15733602 15733564 3.8 31.9
"SNP_FB_0507152" "chr17A" 81.25 32 6 0 1 32 23671709 23671740 3.8 31.9
"SNP_FB_0507152" "chr17A" 100 17 0 0 16 32 23856384 23856368 3.8 31.9
"SNP_FB_0507152" "chr17A" 81.25 32 6 0 1 32 25850699 25850730 3.8 31.9
"SNP_FB_0507152" "chr17A" 100 17 0 0 16 32 28420840 28420856 3.8 31.9
"SNP_FB_0507152" "chr17A" 100 17 0 0 16 32 28421019 28421035 3.8 31.9
"SNP_FB_0507152" "chr17A" 90.909 22 2 0 10 31 31394091 31394070 3.8 31.9
"SNP_FB_0507152" "chr2A" 85 40 5 1 1 40 5001162 5001124 0.002 42.8
"SNP_FB_0507152" "chr2A" 85.714 42 4 2 1 42 31980178 31980217 0.002 42.8
"SNP_FB_0507152" "chr2A" 92.857 28 2 0 6 33 39287272 39287245 0.002 42.8
"SNP_FB_0507152" "chr2A" 92.593 27 2 0 7 33 21735128 21735154 0.007 41
"SNP_FB_0507152" "chr2A" 92.593 27 2 0 7 33 21742084 21742110 0.007 41
"SNP_FB_0507152" "chr2A" 95.833 24 1 0 6 29 11001294 11001271 0.026 40.1
"SNP_FB_0507152" "chr2A" 92.857 28 1 1 1 28 18295197 18295223 0.026 39.2
"SNP_FB_0507152" "chr2A" 92.308 26 2 0 7 32 38413441 38413466 0.026 39.2
"SNP_FB_0507152" "chr2A" 83.333 42 5 2 1 42 2781082 2781043 0.09 38.3
"SNP_FB_0507152" "chr2A" 89.286 28 3 0 6 33 3087575 3087602 0.09 38.3
"SNP_FB_0507152" "chr2A" 85.714 35 4 1 8 42 3729456 3729489 0.09 38.3
"SNP_FB_0507152" "chr2A" 83.333 42 5 2 1 42 4594165 4594126 0.09 38.3
"SNP_FB_0507152" "chr2A" 82.5 40 6 1 1 40 5087183 5087145 0.09 38.3
"SNP_FB_0507152" "chr2A" 83.333 42 5 2 1 42 8506032 8506071 0.09 38.3
"SNP_FB_0507152" "chr2A" 95.652 23 1 0 1 23 13258733 13258755 0.09 38.3
"SNP_FB_0507152" "chr2A" 83.333 42 5 2 1 42 13959092 13959053 0.09 38.3
"SNP_FB_0507152" "chr2A" 85.714 35 4 1 8 42 15538123 15538090 0.09 38.3
"SNP_FB_0507152" "chr2A" 89.286 28 3 0 2 29 21695430 21695403 0.09 38.3
"SNP_FB_0507152" "chr2A" 83.333 42 5 2 1 42 22344676 22344715 0.09 38.3
"SNP_FB_0507152" "chr2A" 84.375 32 5 0 1 32 5658150 5658181 0.31 36.5
"SNP_FB_0507152" "chr2A" 83.721 43 4 3 1 42 8425408 8425448 0.31 36.5
"SNP_FB_0507152" "chr2A" 84.375 32 5 0 1 32 13274718 13274749 0.31 36.5
"SNP_FB_0507152" "chr2A" 76.596 47 11 0 1 47 22958222 22958176 0.31 36.5
"SNP_FB_0507152" "chr2A" 92.308 26 1 1 7 32 3331436 3331460 0.31 35.6
"SNP_FB_0507152" "chr2A" 92.308 26 1 1 7 32 3447127 3447103 0.31 35.6
"SNP_FB_0507152" "chr2A" 92.308 26 1 1 7 32 7313183 7313207 0.31 35.6
"SNP_FB_0507152" "chr2A" 92.308 26 1 1 7 32 7317383 7317407 0.31 35.6
"SNP_FB_0507152" "chr2A" 92.308 26 1 1 7 32 7859946 7859970 0.31 35.6
"SNP_FB_0507152" "chr2A" 92.308 26 1 1 7 32 7866240 7866264 0.31 35.6
"SNP_FB_0507152" "chr2A" 92.308 26 1 1 7 32 8811081 8811105 0.31 35.6
"SNP_FB_0507152" "chr2A" 92.308 26 1 1 7 32 15690380 15690356 0.31 35.6
"SNP_FB_0507152" "chr2A" 92.308 26 1 1 7 32 25984616 25984640 0.31 35.6
"SNP_FB_0507152" "chr2A" 92.308 26 1 1 7 32 28799738 28799714 0.31 35.6
"SNP_FB_0507152" "chr2A" 92.308 26 1 1 7 32 28806065 28806041 0.31 35.6
"SNP_FB_0507152" "chr2A" 92.308 26 1 1 7 32 31959109 31959085 0.31 35.6
"SNP_FB_0507152" "chr2A" 92.308 26 1 1 7 32 31965691 31965667 0.31 35.6
"SNP_FB_0507152" "chr2A" 92.308 26 1 1 7 32 32146798 32146774 0.31 35.6
"SNP_FB_0507152" "chr2A" 92.308 26 1 1 7 32 33432027 33432051 0.31 35.6
"SNP_FB_0507152" "chr2A" 92.308 26 1 1 7 32 33438800 33438824 0.31 35.6
"SNP_FB_0507152" "chr2A" 89.286 28 2 1 1 28 4665227 4665253 1.1 34.6
"SNP_FB_0507152" "chr2A" 82.5 40 5 2 3 42 5264562 5264525 1.1 34.6
"SNP_FB_0507152" "chr2A" 81.579 38 6 1 1 38 5607409 5607373 1.1 34.6
"SNP_FB_0507152" "chr2A" 81.579 38 6 1 1 38 20424818 20424782 1.1 34.6
"SNP_FB_0507152" "chr2A" 89.286 28 2 1 6 32 27350317 27350344 1.1 34.6
"SNP_FB_0507152" "chr2A" 81.579 38 6 1 1 38 35039097 35039061 1.1 34.6
"SNP_FB_0507152" "chr2A" 91.304 23 2 0 7 29 17345 17367 1.1 33.7
"SNP_FB_0507152" "chr2A" 80.952 42 6 2 1 42 5221744 5221705 1.1 33.7
"SNP_FB_0507152" "chr2A" 80.952 42 6 2 1 42 6512615 6512576 1.1 33.7
"SNP_FB_0507152" "chr2A" 82.857 35 5 1 8 42 7494672 7494705 1.1 33.7
"SNP_FB_0507152" "chr2A" 86.667 30 3 1 3 32 13890107 13890079 1.1 33.7
"SNP_FB_0507152" "chr2A" 86.667 30 3 1 3 32 13899866 13899838 1.1 33.7
"SNP_FB_0507152" "chr2A" 82.857 35 5 1 8 42 13957242 13957209 1.1 33.7
"SNP_FB_0507152" "chr2A" 82.857 35 5 1 8 42 15704121 15704154 1.1 33.7
"SNP_FB_0507152" "chr2A" 80.952 42 6 2 1 42 29540348 29540387 1.1 33.7
"SNP_FB_0507152" "chr2A" 85.714 28 4 0 1 28 34264691 34264718 1.1 33.7
"SNP_FB_0507152" "chr2A" 80 35 7 0 8 42 1797600 1797566 3.8 32.8
"SNP_FB_0507152" "chr2A" 78.261 46 7 2 1 46 4431183 4431141 3.8 32.8
"SNP_FB_0507152" "chr2A" 81.081 37 6 1 2 38 8151931 8151966 3.8 32.8
"SNP_FB_0507152" "chr2A" 83.333 30 5 0 3 32 15971744 15971715 3.8 32.8
"SNP_FB_0507152" "chr2A" 80 35 7 0 8 42 17869554 17869520 3.8 32.8
"SNP_FB_0507152" "chr2A" 81.081 37 6 1 1 37 31979893 31979858 3.8 32.8
"SNP_FB_0507152" "chr2A" 81.081 37 6 1 2 38 34400480 34400445 3.8 32.8
"SNP_FB_0507152" "chr2A" 86.207 29 3 1 1 29 1463493 1463520 3.8 31.9
"SNP_FB_0507152" "chr2A" 86.207 29 3 1 1 29 2781361 2781388 3.8 31.9
"SNP_FB_0507152" "chr2A" 85.185 27 4 0 1 27 10854949 10854923 3.8 31.9
"SNP_FB_0507152" "chr2A" 80.488 41 6 2 2 42 14356606 14356644 3.8 31.9
"SNP_FB_0507152" "chr2A" 80.488 41 6 2 2 42 14364501 14364539 3.8 31.9
"SNP_FB_0507152" "chr2A" 100 17 0 0 16 32 19432618 19432634 3.8 31.9
"SNP_FB_0507152" "chr2A" 100 17 0 0 16 32 19432797 19432813 3.8 31.9
"SNP_FB_0507152" "chr2A" 86.207 29 3 1 1 29 19712035 19712062 3.8 31.9
"SNP_FB_0507152" "chr2A" 86.207 29 3 1 1 29 20764595 20764568 3.8 31.9
"SNP_FB_0507152" "chr2A" 86.207 29 3 1 6 33 21155299 21155327 3.8 31.9
"SNP_FB_0507152" "chr2A" 100 17 0 0 16 32 29537589 29537573 3.8 31.9
"SNP_FB_0507152" "chr5A" 85.714 42 4 2 1 42 19467083 19467044 0.002 42.8
"SNP_FB_0507152" "chr5A" 85.714 42 4 2 1 42 19478197 19478158 0.002 42.8
"SNP_FB_0507152" "chr5A" 85.714 42 4 2 1 42 26992397 26992358 0.002 42.8
"SNP_FB_0507152" "chr5A" 85.714 42 4 2 1 42 30987382 30987421 0.002 42.8
"SNP_FB_0507152" "chr5A" 85.714 42 4 2 1 42 35088593 35088632 0.002 42.8
"SNP_FB_0507152" "chr5A" 92.593 27 2 0 6 32 7491050 7491076 0.007 41
"SNP_FB_0507152" "chr5A" 92.593 27 2 0 6 32 13807849 13807875 0.007 41
"SNP_FB_0507152" "chr5A" 82.609 46 6 2 1 46 26992681 26992724 0.007 41
"SNP_FB_0507152" "chr5A" 82.609 46 6 2 1 46 40321601 40321644 0.007 41
"SNP_FB_0507152" "chr5A" 82.609 46 6 2 1 46 40328756 40328799 0.007 41
"SNP_FB_0507152" "chr5A" 95.833 24 1 0 6 29 7491534 7491557 0.026 40.1
"SNP_FB_0507152" "chr5A" 96.154 26 0 1 1 26 48042886 48042862 0.026 40.1
"SNP_FB_0507152" "chr5A" 84.211 38 5 1 1 38 1238874 1238838 0.026 39.2
"SNP_FB_0507152" "chr5A" 84.211 38 5 1 1 38 9929681 9929645 0.026 39.2
"SNP_FB_0507152" "chr5A" 84.211 38 5 1 1 38 24165992 24166028 0.026 39.2
"SNP_FB_0507152" "chr5A" 84.211 38 5 1 1 38 35088309 35088273 0.026 39.2
"SNP_FB_0507152" "chr5A" 83.333 42 5 2 1 42 6731651 6731690 0.09 38.3
"SNP_FB_0507152" "chr5A" 83.333 42 5 2 1 42 13155798 13155759 0.09 38.3
"SNP_FB_0507152" "chr5A" 82.5 40 6 1 1 40 15982136 15982098 0.09 38.3
"SNP_FB_0507152" "chr5A" 84.848 33 5 0 8 40 16595576 16595544 0.09 38.3
"SNP_FB_0507152" "chr5A" 82.5 40 6 1 1 40 20026106 20026144 0.09 38.3
"SNP_FB_0507152" "chr5A" 83.333 42 5 2 1 42 21620920 21620959 0.09 38.3
"SNP_FB_0507152" "chr5A" 83.333 42 5 2 1 42 21681750 21681789 0.09 38.3
"SNP_FB_0507152" "chr5A" 83.333 42 5 2 1 42 23379564 23379525 0.09 38.3
"SNP_FB_0507152" "chr5A" 83.333 42 5 2 1 42 23513952 23513913 0.09 38.3
"SNP_FB_0507152" "chr5A" 83.333 42 5 2 1 42 24165708 24165669 0.09 38.3
"SNP_FB_0507152" "chr5A" 83.333 42 5 2 1 42 24904982 24904943 0.09 38.3
"SNP_FB_0507152" "chr5A" 83.333 42 5 2 1 42 27199013 27198974 0.09 38.3
"SNP_FB_0507152" "chr5A" 83.333 42 5 2 1 42 31124357 31124396 0.09 38.3
"SNP_FB_0507152" "chr5A" 85.714 35 4 1 8 42 35010232 35010265 0.09 38.3
"SNP_FB_0507152" "chr5A" 83.333 42 5 2 1 42 37293551 37293512 0.09 38.3
"SNP_FB_0507152" "chr5A" 83.333 42 5 2 1 42 37422322 37422361 0.09 38.3
"SNP_FB_0507152" "chr5A" 83.333 42 5 2 1 42 38065824 38065863 0.09 38.3
"SNP_FB_0507152" "chr5A" 83.333 42 5 2 1 42 40452044 40452083 0.09 38.3
"SNP_FB_0507152" "chr5A" 83.333 42 5 2 1 42 42217851 42217812 0.09 38.3
"SNP_FB_0507152" "chr5A" 82.5 40 6 1 1 40 43493567 43493605 0.09 38.3
"SNP_FB_0507152" "chr5A" 83.333 42 5 2 1 42 44272846 44272807 0.09 38.3
"SNP_FB_0507152" "chr5A" 84.375 32 5 0 1 32 1245541 1245572 0.31 36.5
"SNP_FB_0507152" "chr5A" 82.051 39 6 1 8 46 27752612 27752575 0.31 36.5
"SNP_FB_0507152" "chr5A" 88.889 27 3 0 6 32 47754647 47754621 0.31 36.5
"SNP_FB_0507152" "chr5A" 92.308 26 1 1 7 32 4529679 4529655 0.31 35.6
"SNP_FB_0507152" "chr5A" 92.308 26 1 1 7 32 4538400 4538424 0.31 35.6
"SNP_FB_0507152" "chr5A" 92.308 26 1 1 7 32 9054218 9054194 0.31 35.6
"SNP_FB_0507152" "chr5A" 92.308 26 1 1 7 32 9072814 9072790 0.31 35.6
"SNP_FB_0507152" "chr5A" 92.308 26 1 1 7 32 11606903 11606927 0.31 35.6
"SNP_FB_0507152" "chr5A" 92.308 26 1 1 7 32 11613435 11613459 0.31 35.6
"SNP_FB_0507152" "chr5A" 92.308 26 1 1 7 32 23673657 23673681 0.31 35.6
"SNP_FB_0507152" "chr5A" 92.308 26 1 1 7 32 23680330 23680354 0.31 35.6
"SNP_FB_0507152" "chr5A" 92.308 26 1 1 7 32 28457029 28457053 0.31 35.6
"SNP_FB_0507152" "chr5A" 92.308 26 1 1 7 32 29402746 29402770 0.31 35.6
"SNP_FB_0507152" "chr5A" 92.308 26 1 1 7 32 29418935 29418959 0.31 35.6
"SNP_FB_0507152" "chr5A" 92.308 26 1 1 7 32 36144472 36144496 0.31 35.6
"SNP_FB_0507152" "chr5A" 92.308 26 1 1 7 32 36193282 36193258 0.31 35.6
"SNP_FB_0507152" "chr5A" 92.308 26 1 1 7 32 44629899 44629875 0.31 35.6
"SNP_FB_0507152" "chr5A" 92.308 26 1 1 7 32 45404003 45403979 0.31 35.6
"SNP_FB_0507152" "chr5A" 83.333 36 5 1 7 42 45698169 45698203 0.31 35.6
"SNP_FB_0507152" "chr5A" 92.308 26 1 1 7 32 46503875 46503899 0.31 35.6
"SNP_FB_0507152" "chr5A" 92.308 26 1 1 7 32 46510661 46510685 0.31 35.6
"SNP_FB_0507152" "chr5A" 92.308 26 1 1 7 32 46517447 46517471 0.31 35.6
"SNP_FB_0507152" "chr5A" 92.308 26 1 1 7 32 47861221 47861197 0.31 35.6
"SNP_FB_0507152" "chr5A" 81.579 38 6 1 1 38 1239091 1239127 1.1 34.6
"SNP_FB_0507152" "chr5A" 81.579 38 6 1 1 38 9929966 9930002 1.1 34.6
"SNP_FB_0507152" "chr5A" 95.238 21 1 0 6 26 13816420 13816440 1.1 34.6
"SNP_FB_0507152" "chr5A" 81.579 38 6 1 1 38 14304209 14304245 1.1 34.6
"SNP_FB_0507152" "chr5A" 89.286 28 2 1 6 32 15339413 15339386 1.1 34.6
"SNP_FB_0507152" "chr5A" 81.579 38 6 1 1 38 20087297 20087333 1.1 34.6
"SNP_FB_0507152" "chr5A" 83.871 31 5 0 8 38 27753776 27753746 1.1 34.6
"SNP_FB_0507152" "chr5A" 84.848 33 4 1 8 40 27762072 27762041 1.1 34.6
"SNP_FB_0507152" "chr5A" 81.579 38 6 1 1 38 34310078 34310042 1.1 34.6
"SNP_FB_0507152" "chr5A" 81.579 38 6 1 1 38 37293742 37293778 1.1 34.6
"SNP_FB_0507152" "chr5A" 80.952 42 5 2 1 42 40321318 40321280 1.1 34.6
"SNP_FB_0507152" "chr5A" 80.952 42 5 2 1 42 40328473 40328435 1.1 34.6
"SNP_FB_0507152" "chr5A" 81.579 38 6 1 1 38 40611887 40611923 1.1 34.6
"SNP_FB_0507152" "chr5A" 81.579 38 6 1 1 38 45551755 45551791 1.1 34.6
"SNP_FB_0507152" "chr5A" 95.652 23 0 1 7 29 47863780 47863759 1.1 34.6
"SNP_FB_0507152" "chr5A" 85.714 28 4 0 6 33 4035726 4035753 1.1 33.7
"SNP_FB_0507152" "chr5A" 80.952 42 6 2 1 42 4041363 4041402 1.1 33.7
"SNP_FB_0507152" "chr5A" 86.667 30 3 1 1 30 12060402 12060430 1.1 33.7
"SNP_FB_0507152" "chr5A" 80 40 7 1 7 46 18373622 18373660 1.1 33.7
"SNP_FB_0507152" "chr5A" 82.857 35 5 1 8 42 23379853 23379886 1.1 33.7
"SNP_FB_0507152" "chr5A" 82.857 35 5 1 8 42 23514241 23514274 1.1 33.7
"SNP_FB_0507152" "chr5A" 86.667 30 3 1 1 30 23937795 23937767 1.1 33.7
"SNP_FB_0507152" "chr5A" 80 40 7 1 1 40 26883769 26883807 1.1 33.7
"SNP_FB_0507152" "chr5A" 80.952 42 6 2 1 42 34871459 34871420 1.1 33.7
"SNP_FB_0507152" "chr5A" 80.952 42 6 2 1 42 35009941 35009902 1.1 33.7
"SNP_FB_0507152" "chr5A" 80.952 42 6 2 1 42 35085493 35085532 1.1 33.7
"SNP_FB_0507152" "chr5A" 80.952 42 6 2 1 42 42218136 42218175 1.1 33.7
"SNP_FB_0507152" "chr5A" 91.304 23 2 0 7 29 42755209 42755231 1.1 33.7
"SNP_FB_0507152" "chr5A" 82.857 35 5 1 8 42 42787206 42787173 1.1 33.7
"SNP_FB_0507152" "chr5A" 88.889 27 2 1 16 42 5818320 5818295 3.8 32.8
"SNP_FB_0507152" "chr5A" 88 25 3 0 8 32 11672561 11672537 3.8 32.8
"SNP_FB_0507152" "chr5A" 84.375 32 4 1 1 32 26883485 26883455 3.8 32.8
"SNP_FB_0507152" "chr5A" 79.545 44 7 2 3 46 33901473 33901432 3.8 32.8
"SNP_FB_0507152" "chr5A" 80 35 7 0 8 42 42105433 42105467 3.8 32.8
"SNP_FB_0507152" "chr5A" 100 17 0 0 16 32 2493356 2493340 3.8 31.9
"SNP_FB_0507152" "chr5A" 100 17 0 0 16 32 2493535 2493519 3.8 31.9
"SNP_FB_0507152" "chr5A" 100 17 0 0 16 32 5252315 5252299 3.8 31.9
"SNP_FB_0507152" "chr5A" 100 17 0 0 16 32 22606086 22606102 3.8 31.9
"SNP_FB_0507152" "chr5A" 100 17 0 0 16 32 22606265 22606281 3.8 31.9
"SNP_FB_0507152" "chr5A" 100 17 0 0 16 32 26421844 26421828 3.8 31.9
"SNP_FB_0507152" "chr5A" 86.207 29 3 1 1 29 28989705 28989732 3.8 31.9
"SNP_FB_0507152" "chr5A" 81.25 32 6 0 1 32 33029530 33029499 3.8 31.9
"SNP_FB_0507152" "chr5A" 100 17 0 0 16 32 39597855 39597839 3.8 31.9
"SNP_FB_0507152" "chr5A" 100 17 0 0 16 32 39598034 39598018 3.8 31.9
"SNP_FB_1088347" "chr3A" 100 50 0 0 1 50 8943168 8943217 4.65e-18 91.5
"SNP_FB_1088347" "chr7A" 86.667 45 6 0 6 50 34184527 34184571 3.35e-07 55.4
"SNP_FB_1088347" "chr7A" 100 17 0 0 34 50 25250150 25250166 3.8 31.9
"SNP_FB_1088347" "chr1A" 93.939 33 2 0 18 50 31291348 31291380 4.08e-06 51.8
"SNP_FB_1088347" "chr1A" 93.939 33 2 0 18 50 31301844 31301876 4.08e-06 51.8
"SNP_FB_1088347" "chr1A" 87.879 33 4 0 18 50 31291165 31291197 0.002 42.8
"SNP_FB_1088347" "chr1A" 87.879 33 4 0 18 50 31301661 31301693 0.002 42.8
"SNP_FB_1088347" "chr1A" 86.667 30 3 1 20 49 26786155 26786183 1.1 33.7
"SNP_FB_1088347" "chr9A" 87.879 33 1 1 18 47 546494 546462 0.007 41
"SNP_FB_1088347" "chr13A" 81.818 33 6 0 16 48 946050 946082 1.1 33.7
"SNP_FB_1088347" "chr5A" 88 25 3 0 20 44 37844419 37844395 3.8 32.8
"SNP_FB_1088347" "chr8A" 90.909 22 2 0 3 24 8338533 8338512 3.8 31.9
"SNP_FB_1088348" "chr3A" 100 50 0 0 1 50 8943227 8943276 4.65e-18 91.5
"SNP_FB_1088348" "chr7A" 90 50 5 0 1 50 34184581 34184630 5.31e-11 68.9
"SNP_FB_1088348" "chr1A" 88 50 6 0 1 50 31291498 31291547 6.47e-10 64.4
"SNP_FB_1088348" "chr1A" 88 50 6 0 1 50 31301994 31302043 6.47e-10 64.4
"SNP_FB_1088348" "chr4A" 100 17 0 0 1 17 28731194 28731210 3.8 31.9
"SNP_FB_1088351" "chr3A" 100 50 0 0 1 50 8943711 8943662 4.65e-18 91.5
"SNP_FB_1088351" "chr7A" 100 40 0 0 1 40 34185105 34185066 1.25e-12 73.4
"SNP_FB_1088351" "chr1A" 88 50 6 0 1 50 31292022 31291973 6.47e-10 64.4
"SNP_FB_1088351" "chr1A" 88 50 6 0 1 50 31302518 31302469 6.47e-10 64.4
"SNP_FB_1088358" "chr3A" 100 50 0 0 1 50 8945813 8945764 4.65e-18 91.5
"SNP_FB_1088358" "chr16A" 88 25 3 0 2 26 7560911 7560887 3.8 32.8
"SNP_FB_1088358" "chr17A" 95 20 1 0 6 25 4495034 4495015 3.8 32.8
"SNP_FB_1088358" "chr17A" 95 20 1 0 6 25 4495265 4495246 3.8 32.8
"SNP_FB_1088358" "chr11A" 79.487 39 7 1 1 38 33043408 33043370 3.8 31.9
"SNP_FB_1088361" "chr3A" 100 50 0 0 1 50 8949386 8949435 4.65e-18 91.5
"SNP_FB_1088361" "chr3A" 95.455 22 0 1 9 29 21019193 21019172 3.8 32.8
"SNP_FB_1088361" "chr11A" 95.918 49 2 0 2 50 10731520 10731568 8.41e-15 80.6
"SNP_FB_1088361" "chr11A" 95 20 1 0 27 46 20415552 20415571 3.8 32.8
"SNP_FB_1088361" "chr11A" 95 20 1 0 27 46 20430022 20430041 3.8 32.8
"SNP_FB_1088361" "chr9A" 95.455 22 1 0 28 49 29543390 29543411 0.31 36.5
"SNP_FB_1088361" "chr2A" 86.207 29 4 0 8 36 17870562 17870590 0.31 35.6
"SNP_FB_1088361" "chr2A" 95.455 22 0 1 9 29 18123076 18123097 3.8 32.8
"SNP_FB_1088361" "chr7A" 100 19 0 0 28 46 22825615 22825633 0.31 35.6
"SNP_FB_1088361" "chr7A" 100 19 0 0 28 46 22838373 22838391 0.31 35.6
"SNP_FB_1088361" "chr12A" 100 19 0 0 1 19 12624202 12624184 0.31 35.6
"SNP_FB_1088361" "chr8A" 91.304 23 2 0 28 50 13121978 13121956 1.1 33.7
"SNP_FB_1088361" "chr8A" 95 20 1 0 2 21 5662401 5662382 3.8 32.8
"SNP_FB_1088361" "chr16A" 84.375 32 3 1 1 30 8261684 8261715 1.1 33.7
"SNP_FB_1088361" "chr1A" 88 25 3 0 26 50 8914345 8914321 3.8 32.8
"SNP_FB_1088361" "chr4A" 90.909 22 2 0 20 41 2939407 2939386 3.8 31.9
"SNP_FB_1088361" "chr4A" 90.909 22 2 0 20 41 2952324 2952303 3.8 31.9
"SNP_FB_1088361" "chr10A" 81.25 32 6 0 10 41 3647406 3647375 3.8 31.9
"SNP_FB_1088361" "chr13A" 100 17 0 0 3 19 16843821 16843805 3.8 31.9
"SNP_FB_1088361" "chr15A" 100 17 0 0 5 21 16302452 16302436 3.8 31.9
"SNP_FB_1088741" "chr3A" 100 50 0 0 1 50 11106836 11106787 4.65e-18 91.5
"SNP_FB_1088741" "chr3A" 95.833 24 1 0 12 35 1865485 1865508 0.026 40.1
"SNP_FB_1088741" "chr8A" 95.238 21 1 0 4 24 28218301 28218321 1.1 34.6
"SNP_FB_1088741" "chr8A" 85.185 27 4 0 11 37 11131180 11131206 3.8 31.9
"SNP_FB_1088741" "chr1A" 91.304 23 2 0 1 23 14168529 14168551 1.1 33.7
"SNP_FB_1088741" "chr1A" 100 17 0 0 10 26 31523805 31523821 3.8 31.9
"SNP_FB_1088741" "chr7A" 91.304 23 2 0 11 33 30455658 30455680 1.1 33.7
"SNP_FB_1088741" "chr10A" 100 18 0 0 10 27 20792180 20792197 1.1 33.7
"SNP_FB_1088741" "chr10A" 95 20 1 0 6 25 10484503 10484522 3.8 32.8
"SNP_FB_1088741" "chr10A" 95 20 1 0 1 20 29018479 29018460 3.8 32.8
"SNP_FB_1088741" "chr10A" 100 17 0 0 1 17 7736764 7736780 3.8 31.9
"SNP_FB_1088741" "chr2A" 95 20 1 0 31 50 12055151 12055170 3.8 32.8
"SNP_FB_1088741" "chr11A" 95 20 1 0 16 35 2621465 2621484 3.8 32.8
"SNP_FB_1088741" "chr4A" 100 17 0 0 7 23 9825814 9825798 3.8 31.9
"SNP_FB_1088741" "chr4A" 100 17 0 0 7 23 9835833 9835817 3.8 31.9
"SNP_FB_1088741" "chr4A" 100 17 0 0 10 26 11883533 11883517 3.8 31.9
"SNP_FB_1088741" "chr6A" 100 17 0 0 33 49 873329 873313 3.8 31.9
"SNP_FB_1088741" "chr6A" 100 17 0 0 33 49 881947 881931 3.8 31.9
"SNP_FB_1088741" "chr6A" 100 17 0 0 5 21 34882876 34882860 3.8 31.9
"SNP_FB_1088741" "chr13A" 100 17 0 0 10 26 39439934 39439918 3.8 31.9
"SNP_FB_1088741" "chr15A" 100 17 0 0 31 47 43770863 43770847 3.8 31.9
"SNP_FB_1088741" "chr15A" 100 17 0 0 31 47 43780652 43780636 3.8 31.9
"SNP_FB_1088741" "chr15A" 100 17 0 0 31 47 55608213 55608229 3.8 31.9
"SNP_FB_1088741" "chr17A" 86.207 29 3 1 12 39 19421165 19421193 3.8 31.9
"SNP_FB_1088741" "chr17A" 100 17 0 0 15 31 30611879 30611895 3.8 31.9
"SNP_FB_1088745" "chr3A" 100 50 0 0 1 50 11107577 11107626 4.65e-18 91.5
"SNP_FB_1088745" "chr3A" 85.417 48 6 1 1 48 6136625 6136579 4.08e-06 52.7
"SNP_FB_1088745" "chr3A" 86.667 45 5 1 6 50 34640491 34640534 4.08e-06 51.8
"SNP_FB_1088745" "chr3A" 82.692 52 7 2 1 50 11700707 11700656 0.000174 47.3
"SNP_FB_1088745" "chr3A" 84.091 44 6 1 6 49 3032241 3032199 0.000606 45.5
"SNP_FB_1088745" "chr3A" 88.235 34 4 0 6 39 893546 893579 0.000606 44.6
"SNP_FB_1088745" "chr3A" 88.235 34 4 0 6 39 7674288 7674321 0.000606 44.6
"SNP_FB_1088745" "chr3A" 82.927 41 7 0 8 48 6048767 6048727 0.002 43.7
"SNP_FB_1088745" "chr3A" 82.222 45 6 1 6 50 28330616 28330658 0.002 43.7
"SNP_FB_1088745" "chr3A" 82.222 45 7 1 6 50 2576597 2576554 0.002 42.8
"SNP_FB_1088745" "chr3A" 81.395 43 8 0 6 48 5398144 5398186 0.002 42.8
"SNP_FB_1088745" "chr3A" 81.395 43 8 0 6 48 6888977 6889019 0.002 42.8
"SNP_FB_1088745" "chr3A" 90.625 32 1 1 6 37 8485167 8485196 0.002 42.8
"SNP_FB_1088745" "chr3A" 80 45 9 0 6 50 16211624 16211580 0.007 41.9
"SNP_FB_1088745" "chr3A" 88.235 34 3 1 6 39 314635 314603 0.007 41
"SNP_FB_1088745" "chr3A" 81.818 44 7 1 6 49 7562209 7562251 0.007 41
"SNP_FB_1088745" "chr3A" 81.818 44 7 1 6 49 7572626 7572668 0.007 41
"SNP_FB_1088745" "chr3A" 87.097 31 4 0 6 36 14846836 14846866 0.026 39.2
"SNP_FB_1088745" "chr3A" 83.333 36 6 0 13 48 24117901 24117866 0.026 39.2
"SNP_FB_1088745" "chr3A" 83.333 36 6 0 1 36 26233999 26233964 0.026 39.2
"SNP_FB_1088745" "chr3A" 92.308 26 2 0 1 26 34115468 34115443 0.026 39.2
"SNP_FB_1088745" "chr3A" 77.083 48 11 0 1 48 1864827 1864874 0.09 38.3
"SNP_FB_1088745" "chr3A" 81.579 38 7 0 11 48 35414348 35414311 0.09 38.3
"SNP_FB_1088745" "chr3A" 80.952 42 7 1 8 49 2576474 2576514 0.09 37.4
"SNP_FB_1088745" "chr3A" 88.889 27 3 0 1 27 5846491 5846517 0.31 36.5
"SNP_FB_1088745" "chr3A" 84.375 32 5 0 8 39 31445279 31445248 0.31 36.5
"SNP_FB_1088745" "chr3A" 79.545 44 8 1 6 49 34518313 34518355 0.31 36.5
"SNP_FB_1088745" "chr3A" 88.889 27 3 0 1 27 35485989 35485963 0.31 36.5
"SNP_FB_1088745" "chr3A" 77.273 44 10 0 6 49 6503747 6503704 0.31 35.6
"SNP_FB_1088745" "chr3A" 79.487 39 8 0 10 48 22720607 22720569 0.31 35.6
"SNP_FB_1088745" "chr3A" 78.261 46 9 1 4 48 36056938 36056983 0.31 35.6
"SNP_FB_1088745" "chr3A" 77.083 48 10 1 1 48 3771694 3771648 1.1 34.6
"SNP_FB_1088745" "chr3A" 75 48 12 0 1 48 10611296 10611343 1.1 33.7
"SNP_FB_1088745" "chr3A" 91.304 23 2 0 5 27 11758483 11758461 1.1 33.7
"SNP_FB_1088745" "chr3A" 75 48 12 0 1 48 35808349 35808396 1.1 33.7
"SNP_FB_1088745" "chr3A" 77.5 40 9 0 9 48 307190 307151 3.8 32.8
"SNP_FB_1088745" "chr3A" 88 25 3 0 3 27 3615057 3615033 3.8 32.8
"SNP_FB_1088745" "chr3A" 83.333 30 5 0 6 35 3773033 3773062 3.8 32.8
"SNP_FB_1088745" "chr3A" 80 35 7 0 10 44 9049726 9049692 3.8 32.8
"SNP_FB_1088745" "chr3A" 80 35 7 0 1 35 9272878 9272844 3.8 32.8
"SNP_FB_1088745" "chr3A" 80 35 7 0 1 35 10014347 10014313 3.8 32.8
"SNP_FB_1088745" "chr3A" 82.353 34 4 1 6 39 20583559 20583590 3.8 32.8
"SNP_FB_1088745" "chr3A" 82.353 34 4 1 6 39 20595825 20595856 3.8 32.8
"SNP_FB_1088745" "chr3A" 83.333 30 5 0 8 37 26402546 26402575 3.8 32.8
"SNP_FB_1088745" "chr3A" 90.909 22 2 0 6 27 10934157 10934178 3.8 31.9
"SNP_FB_1088745" "chr3A" 90.909 22 2 0 17 38 23783080 23783059 3.8 31.9
"SNP_FB_1088745" "chr3A" 81.25 32 6 0 8 39 29844029 29843998 3.8 31.9
"SNP_FB_1088745" "chr3A" 90.909 22 2 0 6 27 33720807 33720828 3.8 31.9
"SNP_FB_1088745" "chr3A" 77.273 44 9 1 6 49 37652042 37652084 3.8 31.9
"SNP_FB_1088745" "chr12A" 92.308 39 3 0 1 39 11323140 11323178 9.6e-08 58.1
"SNP_FB_1088745" "chr12A" 86.667 45 6 0 6 50 29922990 29923034 3.35e-07 55.4
"SNP_FB_1088745" "chr12A" 84.444 45 7 0 6 50 18532864 18532908 1.42e-05 50.9
"SNP_FB_1088745" "chr12A" 85.366 41 6 0 8 48 9530938 9530978 4.97e-05 48.2
"SNP_FB_1088745" "chr12A" 83.721 43 7 0 6 48 19097406 19097448 0.000174 47.3
"SNP_FB_1088745" "chr12A" 83.721 43 7 0 6 48 22509588 22509630 0.000174 47.3
"SNP_FB_1088745" "chr12A" 83.721 43 7 0 6 48 22522820 22522862 0.000174 47.3
"SNP_FB_1088745" "chr12A" 86.364 44 4 2 3 46 26927571 26927612 0.000174 46.4
"SNP_FB_1088745" "chr12A" 84.091 44 6 1 6 48 25841323 25841280 0.000606 45.5
"SNP_FB_1088745" "chr12A" 84.091 44 6 1 6 48 25853567 25853524 0.000606 45.5
"SNP_FB_1088745" "chr12A" 84.091 44 6 1 6 48 25866295 25866252 0.000606 45.5
"SNP_FB_1088745" "chr12A" 80.851 47 9 0 1 47 27919038 27918992 0.000606 45.5
"SNP_FB_1088745" "chr12A" 83.721 43 5 1 6 48 6543709 6543669 0.000606 44.6
"SNP_FB_1088745" "chr12A" 88.235 34 4 0 1 34 21084462 21084429 0.000606 44.6
"SNP_FB_1088745" "chr12A" 87.879 33 4 0 6 38 4598087 4598055 0.002 42.8
"SNP_FB_1088745" "chr12A" 84.211 38 6 0 1 38 17233558 17233521 0.002 42.8
"SNP_FB_1088745" "chr12A" 82.222 45 7 1 6 50 22457872 22457829 0.002 42.8
"SNP_FB_1088745" "chr12A" 90 30 3 0 10 39 22458134 22458105 0.007 41.9
"SNP_FB_1088745" "chr12A" 81.818 44 7 1 6 49 2168967 2169009 0.007 41
"SNP_FB_1088745" "chr12A" 87.5 32 4 0 6 37 6040027 6039996 0.007 41
"SNP_FB_1088745" "chr12A" 87.5 32 4 0 8 39 7978913 7978882 0.007 41
"SNP_FB_1088745" "chr12A" 87.5 32 4 0 6 37 9531058 9531027 0.007 41
"SNP_FB_1088745" "chr12A" 80.952 42 8 0 8 49 24456785 24456826 0.007 41
"SNP_FB_1088745" "chr12A" 85.294 34 5 0 6 39 8758579 8758546 0.026 40.1
"SNP_FB_1088745" "chr12A" 87.097 31 4 0 6 36 30518971 30518941 0.026 39.2
"SNP_FB_1088745" "chr12A" 78 50 10 1 1 50 5922171 5922123 0.09 38.3
"SNP_FB_1088745" "chr12A" 82.5 40 6 1 9 47 15039068 15039029 0.09 38.3
"SNP_FB_1088745" "chr12A" 84.848 33 5 0 6 38 30095128 30095096 0.09 38.3
"SNP_FB_1088745" "chr12A" 77.083 48 11 0 1 48 30223448 30223495 0.09 38.3
"SNP_FB_1088745" "chr12A" 86.667 30 4 0 18 47 1656460 1656489 0.09 37.4
"SNP_FB_1088745" "chr12A" 86.667 30 4 0 6 35 3009758 3009787 0.09 37.4
"SNP_FB_1088745" "chr12A" 86.667 30 4 0 6 35 26024904 26024875 0.09 37.4
"SNP_FB_1088745" "chr12A" 88.889 27 3 0 1 27 4301292 4301318 0.31 36.5
"SNP_FB_1088745" "chr12A" 79.545 44 8 1 6 49 17418809 17418851 0.31 36.5
"SNP_FB_1088745" "chr12A" 88.889 27 3 0 1 27 21654422 21654396 0.31 36.5
"SNP_FB_1088745" "chr12A" 84.375 32 5 0 8 39 24193408 24193377 0.31 36.5
"SNP_FB_1088745" "chr12A" 95.455 22 1 0 18 39 26360494 26360473 0.31 36.5
"SNP_FB_1088745" "chr12A" 79.487 39 8 0 10 48 1385217 1385179 0.31 35.6
"SNP_FB_1088745" "chr12A" 82.353 34 6 0 6 39 29952679 29952712 0.31 35.6
"SNP_FB_1088745" "chr12A" 80 35 7 0 1 35 6008691 6008657 3.8 32.8
"SNP_FB_1088745" "chr12A" 83.333 30 5 0 6 35 9147364 9147335 3.8 32.8
"SNP_FB_1088745" "chr12A" 83.333 30 5 0 9 38 24745646 24745617 3.8 32.8
"SNP_FB_1088745" "chr12A" 85.185 27 4 0 1 27 1780321 1780295 3.8 31.9
"SNP_FB_1088745" "chr12A" 78.378 37 8 0 8 44 5711039 5711003 3.8 31.9
"SNP_FB_1088745" "chr12A" 81.25 32 6 0 8 39 6008562 6008593 3.8 31.9
"SNP_FB_1088745" "chr12A" 85.185 27 4 0 1 27 16368125 16368099 3.8 31.9
"SNP_FB_1088745" "chr12A" 100 17 0 0 9 25 17617386 17617402 3.8 31.9
"SNP_FB_1088745" "chr12A" 85.185 27 4 0 1 27 20658531 20658557 3.8 31.9
"SNP_FB_1088745" "chr12A" 81.25 32 6 0 8 39 27468595 27468626 3.8 31.9
"SNP_FB_1088745" "chr12A" 90.909 22 2 0 6 27 29498963 29498942 3.8 31.9
"SNP_FB_1088745" "chr10A" 85.417 48 7 0 1 48 32000468 32000515 3.35e-07 56.3
"SNP_FB_1088745" "chr10A" 84.444 45 7 0 6 50 29901579 29901535 1.42e-05 50.9
"SNP_FB_1088745" "chr10A" 82 50 9 0 1 50 30657846 30657797 1.42e-05 50.9
"SNP_FB_1088745" "chr10A" 84.444 45 7 0 6 50 32651495 32651539 1.42e-05 50.9
"SNP_FB_1088745" "chr10A" 84.444 45 7 0 6 50 39785385 39785341 1.42e-05 50.9
"SNP_FB_1088745" "chr10A" 86.364 44 5 1 6 49 36793514 36793556 1.42e-05 50
"SNP_FB_1088745" "chr10A" 83.721 43 7 0 8 50 8636255 8636213 0.000174 47.3
"SNP_FB_1088745" "chr10A" 82.222 45 8 0 6 50 16835387 16835343 0.000174 46.4
"SNP_FB_1088745" "chr10A" 84.091 44 6 1 6 49 26019392 26019350 0.000606 45.5
"SNP_FB_1088745" "chr10A" 84.091 44 6 1 6 49 27652627 27652585 0.000606 45.5
"SNP_FB_1088745" "chr10A" 81.633 49 8 1 1 48 31081556 31081508 0.000606 45.5
"SNP_FB_1088745" "chr10A" 84.091 44 6 1 6 49 32067403 32067361 0.000606 45.5
"SNP_FB_1088745" "chr10A" 84.615 39 6 0 1 39 2176190 2176228 0.000606 44.6
"SNP_FB_1088745" "chr10A" 84.615 39 6 0 1 39 22639407 22639445 0.000606 44.6
"SNP_FB_1088745" "chr10A" 90.323 31 3 0 6 36 28266032 28266062 0.002 43.7
"SNP_FB_1088745" "chr10A" 83.721 43 6 1 6 47 31811077 31811119 0.002 43.7
"SNP_FB_1088745" "chr10A" 84.211 38 6 0 1 38 2100604 2100641 0.002 42.8
"SNP_FB_1088745" "chr10A" 81.395 43 8 0 6 48 16472770 16472812 0.002 42.8
"SNP_FB_1088745" "chr10A" 87.879 33 4 0 6 38 22227575 22227543 0.002 42.8
"SNP_FB_1088745" "chr10A" 79.167 48 10 0 1 48 39818128 39818081 0.002 42.8
"SNP_FB_1088745" "chr10A" 85.714 35 5 0 1 35 2298709 2298743 0.007 41.9
"SNP_FB_1088745" "chr10A" 80 45 9 0 6 50 5753822 5753866 0.007 41.9
"SNP_FB_1088745" "chr10A" 80.952 42 8 0 9 50 22434887 22434846 0.007 41
"SNP_FB_1088745" "chr10A" 81.818 44 7 1 6 49 22925670 22925712 0.007 41
"SNP_FB_1088745" "chr10A" 81.818 44 7 1 6 49 32656675 32656717 0.007 41
"SNP_FB_1088745" "chr10A" 82.051 39 7 0 10 48 6781784 6781746 0.026 40.1
"SNP_FB_1088745" "chr10A" 85.294 34 5 0 6 39 7219326 7219293 0.026 40.1
"SNP_FB_1088745" "chr10A" 79.545 44 9 0 6 49 9069103 9069060 0.026 40.1
"SNP_FB_1088745" "chr10A" 85.294 34 5 0 6 39 20966685 20966652 0.026 40.1
"SNP_FB_1088745" "chr10A" 85.294 34 5 0 6 39 25683219 25683186 0.026 40.1
"SNP_FB_1088745" "chr10A" 81.395 43 7 1 8 50 36467903 36467862 0.026 39.2
"SNP_FB_1088745" "chr10A" 87.5 32 2 1 6 37 867351 867322 0.09 38.3
"SNP_FB_1088745" "chr10A" 87.5 32 2 1 6 37 880587 880558 0.09 38.3
"SNP_FB_1088745" "chr10A" 84.848 33 5 0 6 38 2354226 2354194 0.09 38.3
"SNP_FB_1088745" "chr10A" 77.083 48 11 0 1 48 20783452 20783405 0.09 38.3
"SNP_FB_1088745" "chr10A" 79.07 43 9 0 8 50 38925883 38925925 0.09 38.3
"SNP_FB_1088745" "chr10A" 86.667 30 4 0 10 39 5614399 5614428 0.09 37.4
"SNP_FB_1088745" "chr10A" 77.778 45 10 0 6 50 22639537 22639493 0.09 37.4
"SNP_FB_1088745" "chr10A" 86.667 30 4 0 18 47 29492353 29492382 0.09 37.4
"SNP_FB_1088745" "chr10A" 92 25 2 0 3 27 38884107 38884131 0.09 37.4
"SNP_FB_1088745" "chr10A" 92 25 2 0 3 27 38889643 38889667 0.09 37.4
"SNP_FB_1088745" "chr10A" 95.455 22 1 0 6 27 9261805 9261784 0.31 36.5
"SNP_FB_1088745" "chr10A" 95.455 22 1 0 6 27 34451037 34451058 0.31 36.5
"SNP_FB_1088745" "chr10A" 81.081 37 7 0 1 37 36580843 36580807 0.31 36.5
"SNP_FB_1088745" "chr10A" 75.51 49 12 0 1 49 38728683 38728731 0.31 35.6
"SNP_FB_1088745" "chr10A" 79.07 43 7 1 6 48 42976139 42976099 0.31 35.6
"SNP_FB_1088745" "chr10A" 78.049 41 9 0 8 48 645952 645992 1.1 34.6
"SNP_FB_1088745" "chr10A" 78.049 41 9 0 8 48 2176318 2176278 1.1 34.6
"SNP_FB_1088745" "chr10A" 95.238 21 1 0 18 38 4926011 4925991 1.1 34.6
"SNP_FB_1088745" "chr10A" 83.871 31 5 0 8 38 20783328 20783358 1.1 34.6
"SNP_FB_1088745" "chr10A" 80.556 36 7 0 1 36 24837073 24837038 1.1 34.6
"SNP_FB_1088745" "chr10A" 83.871 31 5 0 18 48 28079594 28079564 1.1 34.6
"SNP_FB_1088745" "chr10A" 83.871 31 5 0 6 36 39469774 39469744 1.1 34.6
"SNP_FB_1088745" "chr10A" 78.947 38 8 0 10 47 17178702 17178665 1.1 33.7
"SNP_FB_1088745" "chr10A" 76.744 43 10 0 6 48 27652502 27652544 1.1 33.7
"SNP_FB_1088745" "chr10A" 81.818 33 6 0 3 35 27981878 27981910 1.1 33.7
"SNP_FB_1088745" "chr10A" 81.818 33 6 0 6 38 34696192 34696224 1.1 33.7
"SNP_FB_1088745" "chr10A" 85.714 28 4 0 10 37 41086997 41087024 1.1 33.7
"SNP_FB_1088745" "chr10A" 82.353 34 4 1 1 32 34912668 34912701 3.8 32.8
"SNP_FB_1088745" "chr10A" 83.333 30 5 0 6 35 36606108 36606079 3.8 32.8
"SNP_FB_1088745" "chr10A" 74 50 13 0 1 50 39380739 39380690 3.8 32.8
"SNP_FB_1088745" "chr10A" 90.909 22 2 0 6 27 14411397 14411418 3.8 31.9
"SNP_FB_1088745" "chr10A" 81.25 32 6 0 8 39 33822609 33822640 3.8 31.9
"SNP_FB_1088745" "chr7A" 84 50 8 0 1 50 13047684 13047635 3.35e-07 55.4
"SNP_FB_1088745" "chr7A" 84.444 45 7 0 6 50 12167714 12167670 1.42e-05 50.9
"SNP_FB_1088745" "chr7A" 84.444 45 7 0 6 50 25423855 25423811 1.42e-05 50.9
"SNP_FB_1088745" "chr7A" 81.25 48 9 0 1 48 916604 916651 0.000174 47.3
"SNP_FB_1088745" "chr7A" 84.444 45 6 1 6 50 20244906 20244863 0.000174 47.3
"SNP_FB_1088745" "chr7A" 86.842 38 5 0 1 38 31369791 31369754 0.000174 47.3
"SNP_FB_1088745" "chr7A" 80.851 47 9 0 1 47 6638472 6638426 0.000606 45.5
"SNP_FB_1088745" "chr7A" 84.091 44 6 1 6 49 32273186 32273144 0.000606 45.5
"SNP_FB_1088745" "chr7A" 81.818 44 8 0 6 49 12240765 12240722 0.000606 44.6
"SNP_FB_1088745" "chr7A" 83.721 43 5 1 6 46 20244782 20244824 0.000606 44.6
"SNP_FB_1088745" "chr7A" 82.927 41 7 0 8 48 11435590 11435550 0.002 43.7
"SNP_FB_1088745" "chr7A" 82.222 45 7 1 4 47 26861989 26862033 0.002 42.8
"SNP_FB_1088745" "chr7A" 80 45 9 0 6 50 8045581 8045625 0.007 41.9
"SNP_FB_1088745" "chr7A" 83.333 42 6 1 8 49 15538962 15539002 0.007 41.9
"SNP_FB_1088745" "chr7A" 89.655 29 3 0 8 36 3793521 3793493 0.026 40.1
"SNP_FB_1088745" "chr7A" 85.294 34 5 0 6 39 8942146 8942113 0.026 40.1
"SNP_FB_1088745" "chr7A" 81.395 43 7 1 6 48 7192710 7192751 0.026 39.2
"SNP_FB_1088745" "chr7A" 83.333 36 6 0 1 36 32113674 32113639 0.026 39.2
"SNP_FB_1088745" "chr7A" 79.167 48 9 1 1 48 33570697 33570651 0.026 39.2
"SNP_FB_1088745" "chr7A" 82.5 40 6 1 10 49 33165888 33165926 0.09 38.3
"SNP_FB_1088745" "chr7A" 82.857 35 6 0 1 35 5363820 5363786 0.09 37.4
"SNP_FB_1088745" "chr7A" 86.667 30 4 0 6 35 6492530 6492559 0.09 37.4
"SNP_FB_1088745" "chr7A" 84.375 32 5 0 6 37 10519661 10519692 0.31 36.5
"SNP_FB_1088745" "chr7A" 84.375 32 5 0 18 49 13662094 13662063 0.31 36.5
"SNP_FB_1088745" "chr7A" 82.353 34 6 0 14 47 11982554 11982587 0.31 35.6
"SNP_FB_1088745" "chr7A" 82.857 35 4 1 1 35 30781444 30781476 1.1 34.6
"SNP_FB_1088745" "chr7A" 83.871 31 5 0 6 36 30790916 30790886 1.1 34.6
"SNP_FB_1088745" "chr7A" 81.818 33 6 0 6 38 12192403 12192435 1.1 33.7
"SNP_FB_1088745" "chr7A" 75 48 12 0 1 48 23568949 23568996 1.1 33.7
"SNP_FB_1088745" "chr7A" 86.207 29 3 1 9 37 722457 722484 3.8 31.9
"SNP_FB_1088745" "chr7A" 81.25 32 6 0 17 48 5968736 5968705 3.8 31.9
"SNP_FB_1088745" "chr7A" 90.909 22 2 0 6 27 17338121 17338142 3.8 31.9
"SNP_FB_1088745" "chr7A" 90.909 22 2 0 6 27 17342542 17342563 3.8 31.9
"SNP_FB_1088745" "chr7A" 90.909 22 2 0 6 27 17658639 17658660 3.8 31.9
"SNP_FB_1088745" "chr7A" 86.207 29 3 1 17 45 25992922 25992895 3.8 31.9
"SNP_FB_1088745" "chr7A" 86.207 29 3 1 17 45 26003831 26003804 3.8 31.9
"SNP_FB_1088745" "chr16A" 86.667 45 6 0 6 50 917761 917717 3.35e-07 55.4
"SNP_FB_1088745" "chr16A" 91.176 34 3 0 6 39 27503756 27503723 4.97e-05 49.1
"SNP_FB_1088745" "chr16A" 83.333 48 7 1 1 47 4677556 4677603 4.97e-05 48.2
"SNP_FB_1088745" "chr16A" 83.721 43 7 0 8 50 14093713 14093755 0.000174 47.3
"SNP_FB_1088745" "chr16A" 83.721 43 7 0 8 50 27503633 27503675 0.000174 47.3
"SNP_FB_1088745" "chr16A" 82.222 45 8 0 6 50 14935772 14935728 0.000174 46.4
"SNP_FB_1088745" "chr16A" 84.091 44 6 1 6 49 5775024 5775066 0.000606 45.5
"SNP_FB_1088745" "chr16A" 84.091 44 6 1 6 49 8765526 8765568 0.000606 45.5
"SNP_FB_1088745" "chr16A" 84.091 44 6 1 6 49 21008804 21008762 0.000606 45.5
"SNP_FB_1088745" "chr16A" 88.235 34 4 0 6 39 6862784 6862817 0.000606 44.6
"SNP_FB_1088745" "chr16A" 81.25 48 8 1 1 48 1929254 1929300 0.002 43.7
"SNP_FB_1088745" "chr16A" 83.721 43 6 1 6 47 4284233 4284275 0.002 43.7
"SNP_FB_1088745" "chr16A" 86.111 36 5 0 6 41 14740702 14740667 0.002 43.7
"SNP_FB_1088745" "chr16A" 83.721 43 6 1 6 47 16944709 16944751 0.002 43.7
"SNP_FB_1088745" "chr16A" 80 45 9 0 6 50 7692435 7692391 0.007 41.9
"SNP_FB_1088745" "chr16A" 81.818 44 7 1 6 49 145406 145364 0.007 41
"SNP_FB_1088745" "chr16A" 79.592 49 9 1 1 49 11770883 11770836 0.007 41
"SNP_FB_1088745" "chr16A" 85.294 34 5 0 6 39 5594275 5594242 0.026 40.1
"SNP_FB_1088745" "chr16A" 80.488 41 8 0 8 48 16854046 16854086 0.026 39.2
"SNP_FB_1088745" "chr16A" 81.395 43 7 1 6 47 20387106 20387064 0.026 39.2
"SNP_FB_1088745" "chr16A" 80 45 7 1 6 50 25537751 25537709 0.026 39.2
"SNP_FB_1088745" "chr16A" 87.097 31 4 0 6 36 33054068 33054038 0.026 39.2
"SNP_FB_1088745" "chr16A" 79.07 43 9 0 8 50 2063994 2064036 0.09 38.3
"SNP_FB_1088745" "chr16A" 79.07 43 9 0 8 50 2209260 2209302 0.09 38.3
"SNP_FB_1088745" "chr16A" 89.286 28 3 0 1 28 12037507 12037534 0.09 38.3
"SNP_FB_1088745" "chr16A" 79.07 43 9 0 6 48 19570135 19570093 0.09 38.3
"SNP_FB_1088745" "chr16A" 84.848 33 5 0 6 38 31827585 31827553 0.09 38.3
"SNP_FB_1088745" "chr16A" 79.07 43 9 0 8 50 36903809 36903851 0.09 38.3
"SNP_FB_1088745" "chr16A" 86.667 30 4 0 6 35 13953878 13953907 0.09 37.4
"SNP_FB_1088745" "chr16A" 86.667 30 4 0 10 39 38044777 38044748 0.09 37.4
"SNP_FB_1088745" "chr16A" 88.889 27 3 0 1 27 3733080 3733106 0.31 36.5
"SNP_FB_1088745" "chr16A" 82.353 34 6 0 6 39 4284358 4284325 0.31 35.6
"SNP_FB_1088745" "chr16A" 81.818 33 6 0 6 38 7085828 7085796 1.1 33.7
"SNP_FB_1088745" "chr16A" 81.818 33 6 0 6 38 7096675 7096643 1.1 33.7
"SNP_FB_1088745" "chr16A" 91.304 23 2 0 6 28 13183119 13183097 1.1 33.7
"SNP_FB_1088745" "chr16A" 80 35 7 0 16 50 6065923 6065889 3.8 32.8
"SNP_FB_1088745" "chr16A" 81.25 32 6 0 6 37 1566967 1566998 3.8 31.9
"SNP_FB_1088745" "chr16A" 90.909 22 2 0 6 27 36730673 36730652 3.8 31.9
"SNP_FB_1088745" "chr16A" 90.909 22 2 0 6 27 42187097 42187076 3.8 31.9
"SNP_FB_1088745" "chr1A" 86.047 43 6 0 8 50 10430364 10430406 4.08e-06 51.8
"SNP_FB_1088745" "chr1A" 86.047 43 6 0 6 48 25862967 25863009 4.08e-06 51.8
"SNP_FB_1088745" "chr1A" 86.047 43 5 1 8 50 28811147 28811106 4.97e-05 48.2
"SNP_FB_1088745" "chr1A" 90.909 33 3 0 6 38 1205678 1205710 0.000174 47.3
"SNP_FB_1088745" "chr1A" 82 50 8 1 1 50 23666108 23666060 0.000174 47.3
"SNP_FB_1088745" "chr1A" 83.721 43 7 0 6 48 24371073 24371115 0.000174 47.3
"SNP_FB_1088745" "chr1A" 83.721 43 7 0 6 48 26045230 26045188 0.000174 47.3
"SNP_FB_1088745" "chr1A" 86.486 37 5 0 1 37 7314252 7314288 0.000606 45.5
"SNP_FB_1088745" "chr1A" 86.486 37 5 0 1 37 19090088 19090124 0.000606 45.5
"SNP_FB_1088745" "chr1A" 82.609 46 7 1 6 50 24156809 24156764 0.000606 44.6
"SNP_FB_1088745" "chr1A" 83.721 43 6 1 6 47 15505284 15505326 0.002 43.7
"SNP_FB_1088745" "chr1A" 82.927 41 7 0 8 48 18886518 18886558 0.002 43.7
"SNP_FB_1088745" "chr1A" 81.395 43 8 0 6 48 23672620 23672662 0.002 42.8
"SNP_FB_1088745" "chr1A" 87.879 33 4 0 6 38 26590062 26590030 0.002 42.8
"SNP_FB_1088745" "chr1A" 81.818 44 7 1 6 49 14627616 14627658 0.007 41
"SNP_FB_1088745" "chr1A" 87.5 32 4 0 6 37 24145645 24145614 0.007 41
"SNP_FB_1088745" "chr1A" 81.818 44 7 1 6 49 25300702 25300744 0.007 41
"SNP_FB_1088745" "chr1A" 85.294 34 5 0 6 39 10430487 10430454 0.026 40.1
"SNP_FB_1088745" "chr1A" 85.294 34 5 0 6 39 15187462 15187495 0.026 40.1
"SNP_FB_1088745" "chr1A" 80 45 8 1 6 50 22071351 22071394 0.09 38.3
"SNP_FB_1088745" "chr1A" 82.051 39 6 1 9 46 22960438 22960476 0.31 36.5
"SNP_FB_1088745" "chr1A" 82.353 34 6 0 17 50 1205792 1205759 0.31 35.6
"SNP_FB_1088745" "chr1A" 82.353 34 6 0 6 39 16598845 16598878 0.31 35.6
"SNP_FB_1088745" "chr1A" 78.261 46 9 1 4 49 26548444 26548400 0.31 35.6
"SNP_FB_1088745" "chr1A" 83.871 31 5 0 6 36 25812852 25812822 1.1 34.6
"SNP_FB_1088745" "chr1A" 78.049 41 9 0 8 48 29309322 29309282 1.1 34.6
"SNP_FB_1088745" "chr1A" 77.5 40 9 0 9 48 25462555 25462594 3.8 32.8
"SNP_FB_1088745" "chr1A" 81.25 32 6 0 8 39 24950266 24950297 3.8 31.9
"SNP_FB_1088745" "chr1A" 81.25 32 6 0 17 48 26047857 26047888 3.8 31.9
"SNP_FB_1088745" "chr2A" 83.333 48 8 0 1 48 3207208 3207161 4.08e-06 51.8
"SNP_FB_1088745" "chr2A" 86.047 43 6 0 6 48 6186193 6186151 4.08e-06 51.8
"SNP_FB_1088745" "chr2A" 89.474 38 4 0 1 38 23787127 23787164 4.08e-06 51.8
"SNP_FB_1088745" "chr2A" 84.444 45 7 0 6 50 18496990 18497034 1.42e-05 50.9
"SNP_FB_1088745" "chr2A" 84.091 44 6 1 6 49 1918394 1918436 0.000606 45.5
"SNP_FB_1088745" "chr2A" 88.235 34 4 0 6 39 17697092 17697125 0.000606 44.6
"SNP_FB_1088745" "chr2A" 81.395 43 8 0 6 48 3706241 3706199 0.002 42.8
"SNP_FB_1088745" "chr2A" 81.395 43 8 0 6 48 3735172 3735130 0.002 42.8
"SNP_FB_1088745" "chr2A" 81.395 43 8 0 6 48 22622944 22622902 0.002 42.8
"SNP_FB_1088745" "chr2A" 81.633 49 7 2 1 48 19889658 19889705 0.007 41.9
"SNP_FB_1088745" "chr2A" 80 45 9 0 6 50 20396928 20396972 0.007 41.9
"SNP_FB_1088745" "chr2A" 80 45 9 0 6 50 33420496 33420452 0.007 41.9
"SNP_FB_1088745" "chr2A" 81.818 44 7 1 6 49 10804839 10804797 0.007 41
"SNP_FB_1088745" "chr2A" 81.818 44 7 1 6 49 10814132 10814090 0.007 41
"SNP_FB_1088745" "chr2A" 85.294 34 5 0 6 39 2030309 2030342 0.026 40.1
"SNP_FB_1088745" "chr2A" 87.879 33 3 1 6 38 5531123 5531092 0.026 39.2
"SNP_FB_1088745" "chr2A" 79.07 43 9 0 6 48 7696042 7696084 0.09 38.3
"SNP_FB_1088745" "chr2A" 86.667 30 4 0 19 48 19889767 19889738 0.09 37.4
"SNP_FB_1088745" "chr2A" 77.778 45 10 0 6 50 21292447 21292491 0.09 37.4
"SNP_FB_1088745" "chr2A" 77.551 49 10 1 1 49 7104241 7104288 0.31 36.5
"SNP_FB_1088745" "chr2A" 82.353 34 6 0 6 39 3192519 3192486 0.31 35.6
"SNP_FB_1088745" "chr2A" 80 45 6 2 6 48 9875151 9875194 0.31 35.6
"SNP_FB_1088745" "chr2A" 80.488 41 7 1 8 48 26625481 26625442 0.31 35.6
"SNP_FB_1088745" "chr2A" 76 50 10 1 1 50 4840024 4839977 1.1 34.6
"SNP_FB_1088745" "chr2A" 86.667 30 2 1 8 35 11449496 11449525 1.1 34.6
"SNP_FB_1088745" "chr2A" 83.871 31 5 0 17 47 35248632 35248602 1.1 34.6
"SNP_FB_1088745" "chr2A" 80 40 7 1 10 49 212946 212908 1.1 33.7
"SNP_FB_1088745" "chr2A" 76.596 47 9 1 1 47 19842065 19842021 1.1 33.7
"SNP_FB_1088745" "chr2A" 82.857 35 5 1 17 50 37235474 37235440 1.1 33.7
"SNP_FB_1088745" "chr2A" 82.051 39 5 2 10 47 5878802 5878839 3.8 32.8
"SNP_FB_1088745" "chr2A" 83.333 30 5 0 6 35 13463462 13463433 3.8 32.8
"SNP_FB_1088745" "chr2A" 85.185 27 4 0 1 27 3464814 3464840 3.8 31.9
"SNP_FB_1088745" "chr2A" 90.909 22 2 0 6 27 10208620 10208599 3.8 31.9
"SNP_FB_1088745" "chr2A" 76.19 42 10 0 8 49 14353002 14352961 3.8 31.9
"SNP_FB_1088745" "chr2A" 81.25 32 6 0 17 48 19019793 19019762 3.8 31.9
"SNP_FB_1088745" "chr2A" 77.273 44 9 1 6 49 22622819 22622861 3.8 31.9
"SNP_FB_1088745" "chr2A" 81.25 32 6 0 8 39 28605013 28604982 3.8 31.9
"SNP_FB_1088745" "chr4A" 86.047 43 6 0 8 50 19958800 19958842 4.08e-06 51.8
"SNP_FB_1088745" "chr4A" 82 50 9 0 1 50 18198744 18198695 1.42e-05 50.9
"SNP_FB_1088745" "chr4A" 85.366 41 6 0 8 48 29207534 29207494 4.97e-05 48.2
"SNP_FB_1088745" "chr4A" 83.721 43 7 0 8 50 18036542 18036584 0.000174 47.3
"SNP_FB_1088745" "chr4A" 90.909 33 3 0 6 38 19958923 19958891 0.000174 47.3
"SNP_FB_1088745" "chr4A" 85.714 42 4 1 8 49 22475139 22475178 0.000174 47.3
"SNP_FB_1088745" "chr4A" 86.486 37 5 0 1 37 16374891 16374927 0.000606 45.5
"SNP_FB_1088745" "chr4A" 83.721 43 6 1 6 47 8428479 8428437 0.002 43.7
"SNP_FB_1088745" "chr4A" 82.222 45 7 1 6 50 4336294 4336337 0.002 42.8
"SNP_FB_1088745" "chr4A" 87.879 33 4 0 6 38 26559624 26559656 0.002 42.8
"SNP_FB_1088745" "chr4A" 87.879 33 4 0 6 38 26565454 26565486 0.002 42.8
"SNP_FB_1088745" "chr4A" 80 45 9 0 6 50 8619210 8619166 0.007 41.9
"SNP_FB_1088745" "chr4A" 80 45 9 0 6 50 8629596 8629552 0.007 41.9
"SNP_FB_1088745" "chr4A" 87.5 32 4 0 6 37 6427976 6427945 0.007 41
"SNP_FB_1088745" "chr4A" 81.818 44 7 1 6 49 28749508 28749550 0.007 41
"SNP_FB_1088745" "chr4A" 85.294 34 5 0 6 39 29423768 29423735 0.026 40.1
"SNP_FB_1088745" "chr4A" 80 45 8 1 6 50 10150464 10150507 0.09 38.3
"SNP_FB_1088745" "chr4A" 80 45 8 1 6 50 10185961 10186004 0.09 38.3
"SNP_FB_1088745" "chr4A" 77.083 48 11 0 1 48 24257160 24257113 0.09 38.3
"SNP_FB_1088745" "chr4A" 84.375 32 5 0 6 37 6741234 6741265 0.31 36.5
"SNP_FB_1088745" "chr4A" 88.889 27 3 0 1 27 11945866 11945840 0.31 36.5
"SNP_FB_1088745" "chr4A" 88.889 27 3 0 1 27 22529679 22529653 0.31 36.5
"SNP_FB_1088745" "chr4A" 95.455 22 1 0 6 27 26686855 26686834 0.31 36.5
"SNP_FB_1088745" "chr4A" 79.545 44 8 1 6 49 28638617 28638659 0.31 36.5
"SNP_FB_1088745" "chr4A" 91.667 24 2 0 4 27 8336249 8336226 0.31 35.6
"SNP_FB_1088745" "chr4A" 86.207 29 4 0 18 46 8396238 8396266 0.31 35.6
"SNP_FB_1088745" "chr4A" 82.353 34 6 0 6 39 25212383 25212416 0.31 35.6
"SNP_FB_1088745" "chr4A" 80.556 36 7 0 1 36 1997687 1997722 1.1 34.6
"SNP_FB_1088745" "chr4A" 79.545 44 5 2 8 49 3320878 3320919 1.1 34.6
"SNP_FB_1088745" "chr4A" 95.238 21 1 0 28 48 18625716 18625736 1.1 34.6
"SNP_FB_1088745" "chr4A" 75 48 12 0 1 48 793056 793009 1.1 33.7
"SNP_FB_1088745" "chr4A" 80 40 7 1 11 50 6811651 6811613 1.1 33.7
"SNP_FB_1088745" "chr4A" 76.744 43 10 0 6 48 22389309 22389351 1.1 33.7
"SNP_FB_1088745" "chr4A" 85.714 28 4 0 8 35 23308817 23308844 1.1 33.7
"SNP_FB_1088745" "chr4A" 85.714 28 4 0 8 35 23321434 23321461 1.1 33.7
"SNP_FB_1088745" "chr4A" 80 35 7 0 1 35 659614 659648 3.8 32.8
"SNP_FB_1088745" "chr4A" 77.5 40 9 0 8 47 7686474 7686435 3.8 32.8
"SNP_FB_1088745" "chr4A" 77.5 40 9 0 8 47 7698940 7698901 3.8 32.8
"SNP_FB_1088745" "chr4A" 77.5 40 9 0 8 47 7713351 7713312 3.8 32.8
"SNP_FB_1088745" "chr4A" 84.375 32 4 1 18 48 22231338 22231369 3.8 32.8
"SNP_FB_1088745" "chr4A" 95 20 1 0 8 27 27554481 27554500 3.8 32.8
"SNP_FB_1088745" "chr4A" 91.667 24 1 1 17 39 22355171 22355194 3.8 31.9
"SNP_FB_1088745" "chr5A" 86.047 43 6 0 6 48 22368671 22368629 4.08e-06 51.8
"SNP_FB_1088745" "chr5A" 86.667 45 5 1 6 50 25217093 25217050 4.08e-06 51.8
"SNP_FB_1088745" "chr5A" 86.047 43 6 0 6 48 30323801 30323843 4.08e-06 51.8
"SNP_FB_1088745" "chr5A" 82.222 45 8 0 6 50 18376824 18376868 0.000174 46.4
"SNP_FB_1088745" "chr5A" 90.625 32 3 0 8 39 37896398 37896429 0.000606 45.5
"SNP_FB_1088745" "chr5A" 88.235 34 4 0 1 34 3922955 3922988 0.000606 44.6
"SNP_FB_1088745" "chr5A" 84.615 39 6 0 1 39 4791889 4791851 0.000606 44.6
"SNP_FB_1088745" "chr5A" 88.235 34 4 0 6 39 32940337 32940304 0.000606 44.6
"SNP_FB_1088745" "chr5A" 87.879 33 4 0 6 38 35786922 35786890 0.002 42.8
"SNP_FB_1088745" "chr5A" 81.395 43 8 0 6 48 45890116 45890074 0.002 42.8
"SNP_FB_1088745" "chr5A" 80 45 9 0 6 50 38589730 38589774 0.007 41.9
"SNP_FB_1088745" "chr5A" 81.818 44 7 1 5 47 25620370 25620413 0.007 41
"SNP_FB_1088745" "chr5A" 86.111 36 3 1 1 36 30991677 30991644 0.007 41
"SNP_FB_1088745" "chr5A" 82.051 39 7 0 1 39 15127132 15127170 0.026 40.1
"SNP_FB_1088745" "chr5A" 85.294 34 5 0 6 39 32280579 32280612 0.026 40.1
"SNP_FB_1088745" "chr5A" 82.051 39 7 0 1 39 38218605 38218567 0.026 40.1
"SNP_FB_1088745" "chr5A" 84.211 38 4 1 1 38 39910802 39910767 0.026 40.1
"SNP_FB_1088745" "chr5A" 79.167 48 9 1 1 48 25729871 25729917 0.026 39.2
"SNP_FB_1088745" "chr5A" 87.097 31 4 0 8 38 29258134 29258164 0.026 39.2
"SNP_FB_1088745" "chr5A" 87.097 31 4 0 7 37 37532188 37532218 0.026 39.2
"SNP_FB_1088745" "chr5A" 79.07 43 9 0 8 50 29059069 29059027 0.09 38.3
"SNP_FB_1088745" "chr5A" 86.667 30 4 0 6 35 4152990 4152961 0.09 37.4
"SNP_FB_1088745" "chr5A" 92 25 2 0 12 36 15273481 15273505 0.09 37.4
"SNP_FB_1088745" "chr5A" 92 25 2 0 12 36 15284901 15284925 0.09 37.4
"SNP_FB_1088745" "chr5A" 76 50 12 0 1 50 25563485 25563436 0.09 37.4
"SNP_FB_1088745" "chr5A" 80.435 46 6 2 6 49 28254576 28254532 0.09 37.4
"SNP_FB_1088745" "chr5A" 77.778 45 10 0 6 50 28412334 28412378 0.09 37.4
"SNP_FB_1088745" "chr5A" 80 40 8 0 8 47 30539154 30539193 0.09 37.4
"SNP_FB_1088745" "chr5A" 88.889 27 3 0 1 27 10419258 10419284 0.31 36.5
"SNP_FB_1088745" "chr5A" 95.455 22 1 0 6 27 28513199 28513220 0.31 36.5
"SNP_FB_1088745" "chr5A" 82.353 34 6 0 1 34 4006670 4006637 0.31 35.6
"SNP_FB_1088745" "chr5A" 100 19 0 0 17 35 7973376 7973358 0.31 35.6
"SNP_FB_1088745" "chr5A" 77.273 44 10 0 6 49 16519746 16519789 0.31 35.6
"SNP_FB_1088745" "chr5A" 82.353 34 6 0 6 39 33685125 33685092 0.31 35.6
"SNP_FB_1088745" "chr5A" 79.07 43 7 1 8 48 38288720 38288762 0.31 35.6
"SNP_FB_1088745" "chr5A" 83.871 31 5 0 6 36 2703282 2703252 1.1 34.6
"SNP_FB_1088745" "chr5A" 88.462 26 3 0 1 26 31096252 31096227 1.1 34.6
"SNP_FB_1088745" "chr5A" 85.714 28 4 0 8 35 5620406 5620433 1.1 33.7
"SNP_FB_1088745" "chr5A" 85.714 28 4 0 10 37 13005665 13005638 1.1 33.7
"SNP_FB_1088745" "chr5A" 82.857 35 5 1 6 39 40022941 40022975 1.1 33.7
"SNP_FB_1088745" "chr5A" 76.744 43 10 0 6 48 45024644 45024602 1.1 33.7
"SNP_FB_1088745" "chr5A" 80 35 7 0 1 35 6316356 6316390 3.8 32.8
"SNP_FB_1088745" "chr5A" 81.081 37 6 1 10 46 19343423 19343388 3.8 32.8
"SNP_FB_1088745" "chr5A" 81.25 32 6 0 8 39 6316485 6316454 3.8 31.9
"SNP_FB_1088745" "chr5A" 90.909 22 2 0 6 27 23879103 23879124 3.8 31.9
"SNP_FB_1088745" "chr5A" 90.909 22 2 0 6 27 27728190 27728169 3.8 31.9
"SNP_FB_1088745" "chr5A" 81.25 32 6 0 6 37 35795727 35795758 3.8 31.9
"SNP_FB_1088745" "chr6A" 86.667 45 5 1 6 50 37489944 37489987 4.08e-06 51.8
"SNP_FB_1088745" "chr6A" 84.444 45 7 0 6 50 3421200 3421156 1.42e-05 50.9
"SNP_FB_1088745" "chr6A" 84.444 45 7 0 6 50 3433006 3432962 1.42e-05 50.9
"SNP_FB_1088745" "chr6A" 84.444 45 7 0 6 50 26568514 26568558 1.42e-05 50.9
"SNP_FB_1088745" "chr6A" 84.444 45 7 0 6 50 28986193 28986149 1.42e-05 50.9
"SNP_FB_1088745" "chr6A" 84.444 45 7 0 6 50 33164145 33164189 1.42e-05 50.9
"SNP_FB_1088745" "chr6A" 82.979 47 8 0 4 50 37204293 37204339 1.42e-05 50
"SNP_FB_1088745" "chr6A" 86.842 38 5 0 1 38 25332065 25332028 0.000174 47.3
"SNP_FB_1088745" "chr6A" 86.842 38 5 0 1 38 25345724 25345687 0.000174 47.3
"SNP_FB_1088745" "chr6A" 82.222 45 8 0 6 50 18799923 18799879 0.000174 46.4
"SNP_FB_1088745" "chr6A" 82.222 45 8 0 6 50 26265932 26265888 0.000174 46.4
"SNP_FB_1088745" "chr6A" 90.625 32 3 0 6 37 26454674 26454643 0.000606 45.5
"SNP_FB_1088745" "chr6A" 84.091 44 6 1 6 49 28884000 28883958 0.000606 45.5
"SNP_FB_1088745" "chr6A" 84.091 44 6 1 6 49 28904414 28904372 0.000606 45.5
"SNP_FB_1088745" "chr6A" 81.818 44 8 0 6 49 19579792 19579835 0.000606 44.6
"SNP_FB_1088745" "chr6A" 81.25 48 8 1 1 47 31223545 31223498 0.002 43.7
"SNP_FB_1088745" "chr6A" 81.395 43 8 0 6 48 20304728 20304686 0.002 42.8
"SNP_FB_1088745" "chr6A" 79.167 48 10 0 1 48 36057099 36057052 0.002 42.8
"SNP_FB_1088745" "chr6A" 85.714 35 5 0 1 35 7318384 7318418 0.007 41.9
"SNP_FB_1088745" "chr6A" 80 45 9 0 6 50 9367405 9367361 0.007 41.9
"SNP_FB_1088745" "chr6A" 92.593 27 2 0 1 27 29202751 29202725 0.007 41
"SNP_FB_1088745" "chr6A" 85.294 34 5 0 6 39 9218080 9218047 0.026 40.1
"SNP_FB_1088745" "chr6A" 85.294 34 5 0 6 39 14364877 14364844 0.026 40.1
"SNP_FB_1088745" "chr6A" 85.294 34 5 0 6 39 14376282 14376249 0.026 40.1
"SNP_FB_1088745" "chr6A" 82.051 39 7 0 1 39 34060974 34060936 0.026 40.1
"SNP_FB_1088745" "chr6A" 87.097 31 4 0 6 36 28986068 28986098 0.026 39.2
"SNP_FB_1088745" "chr6A" 81.395 43 7 1 6 47 33441777 33441819 0.026 39.2
"SNP_FB_1088745" "chr6A" 78 50 9 1 1 50 35848264 35848217 0.026 39.2
"SNP_FB_1088745" "chr6A" 79.07 43 9 0 6 48 31894825 31894867 0.09 38.3
"SNP_FB_1088745" "chr6A" 81.579 38 7 0 2 39 36994262 36994299 0.09 38.3
"SNP_FB_1088745" "chr6A" 82.857 35 6 0 1 35 2409376 2409410 0.09 37.4
"SNP_FB_1088745" "chr6A" 88.889 27 3 0 1 27 3361373 3361399 0.31 36.5
"SNP_FB_1088745" "chr6A" 84.375 32 5 0 6 37 33711161 33711130 0.31 36.5
"SNP_FB_1088745" "chr6A" 80.488 41 7 1 8 48 17516377 17516416 0.31 35.6
"SNP_FB_1088745" "chr6A" 82.353 34 6 0 6 39 28142210 28142243 0.31 35.6
"SNP_FB_1088745" "chr6A" 77.273 44 10 0 6 49 34119322 34119279 0.31 35.6
"SNP_FB_1088745" "chr6A" 88.462 26 3 0 1 26 9401668 9401693 1.1 34.6
"SNP_FB_1088745" "chr6A" 95.238 21 1 0 27 47 34795385 34795405 1.1 34.6
"SNP_FB_1088745" "chr6A" 78.261 46 6 2 1 46 4357238 4357279 1.1 33.7
"SNP_FB_1088745" "chr6A" 76.744 43 10 0 6 48 5132470 5132428 1.1 33.7
"SNP_FB_1088745" "chr6A" 91.304 23 2 0 19 41 15293273 15293251 1.1 33.7
"SNP_FB_1088745" "chr6A" 75 48 12 0 1 48 31866539 31866492 1.1 33.7
"SNP_FB_1088745" "chr6A" 81.818 33 6 0 1 33 36056963 36056995 1.1 33.7
"SNP_FB_1088745" "chr6A" 81.818 33 6 0 3 35 36401315 36401347 1.1 33.7
"SNP_FB_1088745" "chr6A" 77.778 45 5 2 6 48 6632089 6632130 3.8 32.8
"SNP_FB_1088745" "chr6A" 78.049 41 6 1 8 48 22810255 22810218 3.8 32.8
"SNP_FB_1088745" "chr6A" 77.551 49 9 2 1 49 24709708 24709662 3.8 32.8
"SNP_FB_1088745" "chr6A" 83.333 30 5 0 6 35 34021502 34021473 3.8 32.8
"SNP_FB_1088745" "chr6A" 90.909 22 2 0 6 27 5768748 5768769 3.8 31.9
"SNP_FB_1088745" "chr6A" 81.25 32 6 0 17 48 8512137 8512168 3.8 31.9
"SNP_FB_1088745" "chr9A" 86.047 43 6 0 6 48 1764644 1764602 4.08e-06 51.8
"SNP_FB_1088745" "chr9A" 83.333 48 8 0 1 48 28562260 28562213 4.08e-06 51.8
"SNP_FB_1088745" "chr9A" 83.721 43 7 0 6 48 682661 682619 0.000174 47.3
"SNP_FB_1088745" "chr9A" 83.721 43 7 0 6 48 16057686 16057644 0.000174 47.3
"SNP_FB_1088745" "chr9A" 90.909 33 3 0 6 38 16585985 16585953 0.000174 47.3
"SNP_FB_1088745" "chr9A" 90.909 33 3 0 6 38 17044595 17044563 0.000174 47.3
"SNP_FB_1088745" "chr9A" 84.091 44 6 1 6 49 16057561 16057603 0.000606 45.5
"SNP_FB_1088745" "chr9A" 88.235 34 4 0 1 34 7816557 7816590 0.000606 44.6
"SNP_FB_1088745" "chr9A" 88.235 34 4 0 6 39 11503244 11503211 0.000606 44.6
"SNP_FB_1088745" "chr9A" 79.167 48 10 0 1 48 7313994 7313947 0.002 42.8
"SNP_FB_1088745" "chr9A" 90 30 3 0 6 35 4604332 4604303 0.007 41.9
"SNP_FB_1088745" "chr9A" 79.592 49 9 1 1 48 6164938 6164890 0.007 41
"SNP_FB_1088745" "chr9A" 81.818 44 7 1 6 49 28881790 28881748 0.007 41
"SNP_FB_1088745" "chr9A" 85.294 34 5 0 6 39 1764519 1764552 0.026 40.1
"SNP_FB_1088745" "chr9A" 85.294 34 5 0 1 34 4114227 4114260 0.026 40.1
"SNP_FB_1088745" "chr9A" 81.395 43 6 1 6 48 33042334 33042374 0.026 40.1
"SNP_FB_1088745" "chr9A" 84.848 33 5 0 6 38 21316755 21316787 0.09 38.3
"SNP_FB_1088745" "chr9A" 86.667 30 4 0 18 47 6529665 6529694 0.09 37.4
"SNP_FB_1088745" "chr9A" 92 25 2 0 3 27 32938308 32938332 0.09 37.4
"SNP_FB_1088745" "chr9A" 84.375 32 5 0 11 42 935600 935569 0.31 36.5
"SNP_FB_1088745" "chr9A" 84.375 32 5 0 17 48 1600957 1600988 0.31 36.5
"SNP_FB_1088745" "chr9A" 95.455 22 1 0 6 27 6739783 6739762 0.31 36.5
"SNP_FB_1088745" "chr9A" 79.545 44 8 1 6 49 8012477 8012519 0.31 36.5
"SNP_FB_1088745" "chr9A" 79.545 44 8 1 6 49 12197680 12197722 0.31 36.5
"SNP_FB_1088745" "chr9A" 95.455 22 1 0 6 27 13671793 13671772 0.31 36.5
"SNP_FB_1088745" "chr9A" 95.455 22 1 0 6 27 32929992 32929971 0.31 36.5
"SNP_FB_1088745" "chr9A" 77.273 44 10 0 6 49 493999 494042 0.31 35.6
"SNP_FB_1088745" "chr9A" 86.207 29 4 0 19 47 7327318 7327346 0.31 35.6
"SNP_FB_1088745" "chr9A" 86.207 29 4 0 19 47 7339546 7339574 0.31 35.6
"SNP_FB_1088745" "chr9A" 86.207 29 4 0 19 47 7346072 7346100 0.31 35.6
"SNP_FB_1088745" "chr9A" 86.207 29 4 0 19 47 7356793 7356821 0.31 35.6
"SNP_FB_1088745" "chr9A" 79.07 43 7 1 6 48 12013529 12013569 0.31 35.6
"SNP_FB_1088745" "chr9A" 82.353 34 6 0 6 39 24290751 24290784 0.31 35.6
"SNP_FB_1088745" "chr9A" 82.353 34 6 0 6 39 24302474 24302507 0.31 35.6
"SNP_FB_1088745" "chr9A" 78.049 41 9 0 8 48 1300375 1300335 1.1 34.6
"SNP_FB_1088745" "chr9A" 79.07 43 8 1 6 47 15675942 15675984 1.1 34.6
"SNP_FB_1088745" "chr9A" 91.304 23 2 0 4 26 29095533 29095511 1.1 33.7
"SNP_FB_1088745" "chr9A" 95 20 1 0 8 27 9533484 9533503 3.8 32.8
"SNP_FB_1088745" "chr9A" 85.185 27 4 0 19 45 11087026 11087052 3.8 31.9
"SNP_FB_1088745" "chr9A" 85.185 27 4 0 1 27 13025563 13025589 3.8 31.9
"SNP_FB_1088745" "chr9A" 90.909 22 2 0 6 27 27727301 27727322 3.8 31.9
"SNP_FB_1088745" "chr9A" 81.25 32 6 0 8 39 34251254 34251285 3.8 31.9
"SNP_FB_1088745" "chr11A" 83.333 48 8 0 1 48 3177163 3177210 4.08e-06 51.8
"SNP_FB_1088745" "chr11A" 84.444 45 7 0 6 50 22232487 22232443 1.42e-05 50.9
"SNP_FB_1088745" "chr11A" 86.364 44 5 1 6 49 20793025 20792983 1.42e-05 50
"SNP_FB_1088745" "chr11A" 83.721 43 7 0 6 48 286719 286761 0.000174 47.3
"SNP_FB_1088745" "chr11A" 81.25 48 9 0 1 48 21776092 21776045 0.000174 47.3
"SNP_FB_1088745" "chr11A" 84.444 45 6 1 6 50 38560734 38560691 0.000174 47.3
"SNP_FB_1088745" "chr11A" 82.222 45 8 0 6 50 6325418 6325462 0.000174 46.4
"SNP_FB_1088745" "chr11A" 88.235 34 4 0 6 39 41105661 41105628 0.000606 44.6
"SNP_FB_1088745" "chr11A" 81.25 48 8 1 1 47 9368579 9368532 0.002 43.7
"SNP_FB_1088745" "chr11A" 83.721 43 6 1 6 47 38412215 38412257 0.002 43.7
"SNP_FB_1088745" "chr11A" 86.111 36 5 0 1 36 39815956 39815921 0.002 43.7
"SNP_FB_1088745" "chr11A" 79.167 48 10 0 1 48 3334089 3334136 0.002 42.8
"SNP_FB_1088745" "chr11A" 84.211 38 6 0 1 38 40355179 40355216 0.002 42.8
"SNP_FB_1088745" "chr11A" 82.5 40 7 0 9 48 6541246 6541285 0.007 41.9
"SNP_FB_1088745" "chr11A" 85.714 35 5 0 1 35 36636483 36636517 0.007 41.9
"SNP_FB_1088745" "chr11A" 81.818 44 7 1 6 49 40539935 40539977 0.007 41
"SNP_FB_1088745" "chr11A" 79.545 44 9 0 1 44 3281377 3281334 0.026 40.1
"SNP_FB_1088745" "chr11A" 82.051 39 7 0 1 39 8109174 8109212 0.026 40.1
"SNP_FB_1088745" "chr11A" 82.051 39 7 0 1 39 8142012 8142050 0.026 40.1
"SNP_FB_1088745" "chr11A" 85.294 34 5 0 6 39 10872158 10872191 0.026 40.1
"SNP_FB_1088745" "chr11A" 82.927 41 6 1 8 48 31348554 31348593 0.026 40.1
"SNP_FB_1088745" "chr11A" 80.488 41 8 0 8 48 36562296 36562336 0.026 39.2
"SNP_FB_1088745" "chr11A" 81.579 38 7 0 1 38 5019906 5019869 0.09 38.3
"SNP_FB_1088745" "chr11A" 79.592 49 7 2 1 47 9721277 9721324 0.09 38.3
"SNP_FB_1088745" "chr11A" 79.07 43 9 0 8 50 32018274 32018232 0.09 38.3
"SNP_FB_1088745" "chr11A" 86.667 30 4 0 6 35 30120964 30120993 0.09 37.4
"SNP_FB_1088745" "chr11A" 95.455 22 1 0 6 27 3783158 3783137 0.31 36.5
"SNP_FB_1088745" "chr11A" 81.081 37 7 0 1 37 30065205 30065241 0.31 36.5
"SNP_FB_1088745" "chr11A" 95.455 22 1 0 6 27 32313433 32313454 0.31 36.5
"SNP_FB_1088745" "chr11A" 79.545 44 8 1 6 49 37421520 37421478 0.31 36.5
"SNP_FB_1088745" "chr11A" 82.353 34 6 0 6 39 6325543 6325510 0.31 35.6
"SNP_FB_1088745" "chr11A" 86.207 29 4 0 10 38 20196320 20196292 0.31 35.6
"SNP_FB_1088745" "chr11A" 95.238 21 1 0 6 26 12306149 12306169 1.1 34.6
"SNP_FB_1088745" "chr11A" 83.871 31 5 0 6 36 39804370 39804340 1.1 34.6
"SNP_FB_1088745" "chr11A" 78.049 41 9 0 8 48 40008695 40008655 1.1 34.6
"SNP_FB_1088745" "chr11A" 88.462 26 3 0 2 27 42058775 42058750 1.1 34.6
"SNP_FB_1088745" "chr11A" 76.744 43 10 0 8 50 5019778 5019820 1.1 33.7
"SNP_FB_1088745" "chr11A" 81.818 33 6 0 6 38 13313199 13313167 1.1 33.7
"SNP_FB_1088745" "chr11A" 76.744 43 10 0 8 50 26877339 26877381 1.1 33.7
"SNP_FB_1088745" "chr11A" 88 25 3 0 3 27 8659774 8659750 3.8 32.8
"SNP_FB_1088745" "chr11A" 75.556 45 11 0 6 50 39860990 39861034 3.8 32.8
"SNP_FB_1088745" "chr11A" 78.378 37 8 0 11 47 657524 657560 3.8 31.9
"SNP_FB_1088745" "chr11A" 77.273 44 9 1 6 49 10746896 10746938 3.8 31.9
"SNP_FB_1088745" "chr11A" 90.909 22 2 0 6 27 13313074 13313095 3.8 31.9
"SNP_FB_1088745" "chr11A" 90.909 22 2 0 6 27 16752338 16752317 3.8 31.9
"SNP_FB_1088745" "chr11A" 90.909 22 2 0 6 27 26263863 26263842 3.8 31.9
"SNP_FB_1088745" "chr11A" 90.909 22 2 0 6 27 34055450 34055471 3.8 31.9
"SNP_FB_1088745" "chr14A" 86.047 43 6 0 6 48 10521641 10521599 4.08e-06 51.8
"SNP_FB_1088745" "chr14A" 86.047 43 6 0 6 48 28904935 28904893 4.08e-06 51.8
"SNP_FB_1088745" "chr14A" 86.364 44 5 1 6 49 10521517 10521559 1.42e-05 50
"SNP_FB_1088745" "chr14A" 82.222 45 8 0 6 50 3242621 3242577 0.000174 46.4
"SNP_FB_1088745" "chr14A" 82.222 45 8 0 6 50 4360598 4360554 0.000174 46.4
"SNP_FB_1088745" "chr14A" 82.222 45 8 0 6 50 28917356 28917400 0.000174 46.4
"SNP_FB_1088745" "chr14A" 85.366 41 4 1 10 50 28924780 28924818 0.000606 45.5
"SNP_FB_1088745" "chr14A" 83.721 43 6 1 6 47 8577952 8577994 0.002 43.7
"SNP_FB_1088745" "chr14A" 83.721 43 6 1 6 47 10306777 10306819 0.002 43.7
"SNP_FB_1088745" "chr14A" 81.25 48 8 1 1 47 25315908 25315861 0.002 43.7
"SNP_FB_1088745" "chr14A" 85.714 35 5 0 1 35 21386353 21386319 0.007 41.9
"SNP_FB_1088745" "chr14A" 82.927 41 6 1 8 48 15638831 15638870 0.026 40.1
"SNP_FB_1088745" "chr14A" 79.07 43 9 0 6 48 26405904 26405946 0.09 38.3
"SNP_FB_1088745" "chr14A" 81.579 38 7 0 1 38 28829815 28829778 0.09 38.3
"SNP_FB_1088745" "chr14A" 81.579 38 7 0 1 38 28841426 28841389 0.09 38.3
"SNP_FB_1088745" "chr14A" 86.667 30 4 0 10 39 5690210 5690239 0.09 37.4
"SNP_FB_1088745" "chr14A" 82.857 35 6 0 1 35 8117357 8117391 0.09 37.4
"SNP_FB_1088745" "chr14A" 82.857 35 6 0 1 35 27771574 27771540 0.09 37.4
"SNP_FB_1088745" "chr14A" 79.545 44 8 1 6 48 5517099 5517056 0.31 36.5
"SNP_FB_1088745" "chr14A" 95.455 22 1 0 6 27 9476075 9476054 0.31 36.5
"SNP_FB_1088745" "chr14A" 88.889 27 3 0 1 27 11480303 11480277 0.31 36.5
"SNP_FB_1088745" "chr14A" 79.545 44 8 1 6 49 21541301 21541259 0.31 36.5
"SNP_FB_1088745" "chr14A" 88.889 27 3 0 1 27 25716643 25716617 0.31 36.5
"SNP_FB_1088745" "chr14A" 86.207 29 4 0 6 34 6739106 6739134 0.31 35.6
"SNP_FB_1088745" "chr14A" 86.207 29 4 0 6 34 11361538 11361566 0.31 35.6
"SNP_FB_1088745" "chr14A" 85.714 35 3 2 6 39 3488629 3488596 1.1 34.6
"SNP_FB_1088745" "chr14A" 78.049 41 9 0 8 48 23411828 23411868 1.1 34.6
"SNP_FB_1088745" "chr14A" 85.714 28 4 0 6 33 27388578 27388605 1.1 33.7
"SNP_FB_1088745" "chr14A" 85.714 28 4 0 6 33 27393771 27393798 1.1 33.7
"SNP_FB_1088745" "chr14A" 75 48 12 0 1 48 28479966 28479919 1.1 33.7
"SNP_FB_1088745" "chr14A" 79.545 44 6 2 6 47 30126112 30126070 1.1 33.7
"SNP_FB_1088745" "chr14A" 83.333 30 5 0 17 46 8033942 8033971 3.8 32.8
"SNP_FB_1088745" "chr14A" 90.909 22 2 0 6 27 6741702 6741681 3.8 31.9
"SNP_FB_1088745" "chr14A" 85.185 27 4 0 6 32 9587288 9587314 3.8 31.9
"SNP_FB_1088745" "chr14A" 85.185 27 4 0 1 27 15638956 15638930 3.8 31.9
"SNP_FB_1088745" "chr14A" 85.185 27 4 0 1 27 30404000 30404026 3.8 31.9
"SNP_FB_1088745" "chr15A" 86.047 43 6 0 6 48 50075491 50075449 4.08e-06 51.8
"SNP_FB_1088745" "chr15A" 83.721 43 7 0 6 48 44577285 44577243 0.000174 47.3
"SNP_FB_1088745" "chr15A" 83.721 43 7 0 6 48 45271792 45271750 0.000174 47.3
"SNP_FB_1088745" "chr15A" 83.721 43 7 0 6 48 46219700 46219658 0.000174 47.3
"SNP_FB_1088745" "chr15A" 83.721 43 7 0 8 50 46574531 46574573 0.000174 47.3
"SNP_FB_1088745" "chr15A" 82.222 45 8 0 6 50 2512373 2512329 0.000174 46.4
"SNP_FB_1088745" "chr15A" 82.222 45 8 0 6 50 50115918 50115962 0.000174 46.4
"SNP_FB_1088745" "chr15A" 84.091 44 6 1 6 49 6628678 6628720 0.000606 45.5
"SNP_FB_1088745" "chr15A" 84.091 44 6 1 6 49 6640134 6640176 0.000606 45.5
"SNP_FB_1088745" "chr15A" 84.091 44 6 1 6 49 17142146 17142188 0.000606 45.5
"SNP_FB_1088745" "chr15A" 88.235 34 4 0 6 39 54664912 54664945 0.000606 44.6
"SNP_FB_1088745" "chr15A" 90.323 31 3 0 9 39 3118963 3118933 0.002 43.7
"SNP_FB_1088745" "chr15A" 81.25 48 8 1 1 47 10460967 10460920 0.002 43.7
"SNP_FB_1088745" "chr15A" 83.721 43 6 1 6 47 21127828 21127786 0.002 43.7
"SNP_FB_1088745" "chr15A" 87.879 33 4 0 6 38 2614898 2614930 0.002 42.8
"SNP_FB_1088745" "chr15A" 87.879 33 4 0 6 38 3622891 3622859 0.002 42.8
"SNP_FB_1088745" "chr15A" 81.395 43 8 0 6 48 8199365 8199323 0.002 42.8
"SNP_FB_1088745" "chr15A" 81.395 43 8 0 8 50 8530952 8530910 0.002 42.8
"SNP_FB_1088745" "chr15A" 87.879 33 4 0 6 38 23128178 23128146 0.002 42.8
"SNP_FB_1088745" "chr15A" 81.395 43 8 0 6 48 33612873 33612915 0.002 42.8
"SNP_FB_1088745" "chr15A" 80 45 9 0 6 50 3921133 3921177 0.007 41.9
"SNP_FB_1088745" "chr15A" 80 45 9 0 6 50 16488241 16488197 0.007 41.9
"SNP_FB_1088745" "chr15A" 85.714 35 5 0 1 35 23709266 23709232 0.007 41.9
"SNP_FB_1088745" "chr15A" 90 30 3 0 6 35 54183867 54183896 0.007 41.9
"SNP_FB_1088745" "chr15A" 87.5 32 4 0 8 39 4820114 4820083 0.007 41
"SNP_FB_1088745" "chr15A" 87.5 32 4 0 6 37 55883762 55883793 0.007 41
"SNP_FB_1088745" "chr15A" 87.5 32 4 0 6 37 55895339 55895370 0.007 41
"SNP_FB_1088745" "chr15A" 85.294 34 5 0 6 39 2482742 2482775 0.026 40.1
"SNP_FB_1088745" "chr15A" 81.395 43 6 1 6 48 7890688 7890728 0.026 40.1
"SNP_FB_1088745" "chr15A" 79.545 44 9 0 6 49 14448628 14448671 0.026 40.1
"SNP_FB_1088745" "chr15A" 85.294 34 5 0 6 39 33344774 33344807 0.026 40.1
"SNP_FB_1088745" "chr15A" 85.294 34 5 0 6 39 45271667 45271700 0.026 40.1
"SNP_FB_1088745" "chr15A" 81.818 44 4 2 6 49 14881264 14881225 0.026 39.2
"SNP_FB_1088745" "chr15A" 87.097 31 4 0 6 36 19139766 19139796 0.026 39.2
"SNP_FB_1088745" "chr15A" 80.488 41 8 0 8 48 55873673 55873633 0.026 39.2
"SNP_FB_1088745" "chr15A" 77.778 45 10 0 6 50 16266081 16266037 0.09 37.4
"SNP_FB_1088745" "chr15A" 76 50 12 0 1 50 44344646 44344597 0.09 37.4
"SNP_FB_1088745" "chr15A" 86.667 30 4 0 6 35 51885121 51885092 0.09 37.4
"SNP_FB_1088745" "chr15A" 95.455 22 1 0 17 38 477955 477934 0.31 36.5
"SNP_FB_1088745" "chr15A" 84.375 32 5 0 8 39 7109416 7109385 0.31 36.5
"SNP_FB_1088745" "chr15A" 95.455 22 1 0 6 27 14266405 14266384 0.31 36.5
"SNP_FB_1088745" "chr15A" 78.571 42 9 0 8 49 17829024 17828983 0.31 36.5
"SNP_FB_1088745" "chr15A" 78.571 42 9 0 8 49 17840868 17840827 0.31 36.5
"SNP_FB_1088745" "chr15A" 88.889 27 3 0 1 27 22615419 22615393 0.31 36.5
"SNP_FB_1088745" "chr15A" 81.395 43 5 2 6 47 42912412 42912452 0.31 36.5
"SNP_FB_1088745" "chr15A" 86.207 29 4 0 8 36 8624630 8624602 0.31 35.6
"SNP_FB_1088745" "chr15A" 86.207 29 4 0 6 34 45105033 45105005 0.31 35.6
"SNP_FB_1088745" "chr15A" 82.353 34 6 0 6 39 46574654 46574621 0.31 35.6
"SNP_FB_1088745" "chr15A" 83.871 31 5 0 7 37 48179160 48179130 1.1 34.6
"SNP_FB_1088745" "chr15A" 85.714 28 4 0 12 39 336795 336822 1.1 33.7
"SNP_FB_1088745" "chr15A" 76.744 43 10 0 6 48 26323656 26323614 1.1 33.7
"SNP_FB_1088745" "chr15A" 95 20 1 0 8 27 10701308 10701327 3.8 32.8
"SNP_FB_1088745" "chr15A" 83.333 30 5 0 6 35 13278818 13278847 3.8 32.8
"SNP_FB_1088745" "chr15A" 80 35 7 0 1 35 34590144 34590178 3.8 32.8
"SNP_FB_1088745" "chr15A" 85.185 27 4 0 1 27 6985632 6985658 3.8 31.9
"SNP_FB_1088745" "chr15A" 85.185 27 4 0 1 27 9890309 9890283 3.8 31.9
"SNP_FB_1088745" "chr15A" 85.185 27 4 0 1 27 9900217 9900191 3.8 31.9
"SNP_FB_1088745" "chr15A" 85.185 27 4 0 1 27 18656104 18656078 3.8 31.9
"SNP_FB_1088745" "chr15A" 90.909 22 2 0 17 38 21178161 21178140 3.8 31.9
"SNP_FB_1088745" "chr15A" 76.19 42 10 0 8 49 26291830 26291871 3.8 31.9
"SNP_FB_1088745" "chr15A" 76.19 42 10 0 8 49 26303398 26303439 3.8 31.9
"SNP_FB_1088745" "chr15A" 90.909 22 2 0 6 27 31138720 31138699 3.8 31.9
"SNP_FB_1088745" "chr15A" 81.25 32 6 0 8 39 34590273 34590242 3.8 31.9
"SNP_FB_1088745" "chr15A" 85.185 27 4 0 1 27 44703846 44703820 3.8 31.9
"SNP_FB_1088745" "chr15A" 79.07 43 6 2 5 47 54318683 54318722 3.8 31.9
"SNP_FB_1088745" "chr15A" 90.909 22 2 0 6 27 54657984 54658005 3.8 31.9
"SNP_FB_1088745" "chr17A" 89.474 38 4 0 1 38 12187531 12187568 4.08e-06 51.8
"SNP_FB_1088745" "chr17A" 85.714 42 6 0 6 47 27253316 27253275 1.42e-05 50
"SNP_FB_1088745" "chr17A" 90.909 33 3 0 6 38 3448702 3448734 0.000174 47.3
"SNP_FB_1088745" "chr17A" 86.842 38 5 0 1 38 12189305 12189342 0.000174 47.3
"SNP_FB_1088745" "chr17A" 86.842 38 5 0 1 38 12202233 12202270 0.000174 47.3
"SNP_FB_1088745" "chr17A" 90.909 33 3 0 6 38 31452235 31452267 0.000174 47.3
"SNP_FB_1088745" "chr17A" 82.222 45 8 0 6 50 768372 768328 0.000174 46.4
"SNP_FB_1088745" "chr17A" 84.091 44 6 1 6 49 7642001 7642043 0.000606 45.5
"SNP_FB_1088745" "chr17A" 84.091 44 6 1 6 49 30785381 30785339 0.000606 45.5
"SNP_FB_1088745" "chr17A" 81.25 48 8 1 1 48 30198363 30198317 0.002 43.7
"SNP_FB_1088745" "chr17A" 84.211 38 6 0 1 38 5555415 5555452 0.002 42.8
"SNP_FB_1088745" "chr17A" 81.395 43 8 0 6 48 26587815 26587857 0.002 42.8
"SNP_FB_1088745" "chr17A" 80 45 9 0 6 50 13900682 13900726 0.007 41.9
"SNP_FB_1088745" "chr17A" 80 45 9 0 6 50 15811673 15811629 0.007 41.9
"SNP_FB_1088745" "chr17A" 81.818 44 7 1 6 49 26625890 26625932 0.007 41
"SNP_FB_1088745" "chr17A" 85.294 34 5 0 6 39 10348297 10348330 0.026 40.1
"SNP_FB_1088745" "chr17A" 85.294 34 5 0 6 39 18073485 18073518 0.026 40.1
"SNP_FB_1088745" "chr17A" 84.848 33 5 0 1 33 10156883 10156851 0.09 38.3
"SNP_FB_1088745" "chr17A" 84.848 33 5 0 6 38 17192948 17192980 0.09 38.3
"SNP_FB_1088745" "chr17A" 84.848 33 5 0 8 40 30188481 30188513 0.09 38.3
"SNP_FB_1088745" "chr17A" 76 50 12 0 1 50 2989935 2989886 0.09 37.4
"SNP_FB_1088745" "chr17A" 95.455 22 1 0 6 27 3851362 3851383 0.31 36.5
"SNP_FB_1088745" "chr17A" 79.545 44 8 1 6 48 13774345 13774388 0.31 36.5
"SNP_FB_1088745" "chr17A" 88.889 27 3 0 1 27 17450058 17450032 0.31 36.5
"SNP_FB_1088745" "chr17A" 84.375 32 5 0 6 37 21909332 21909301 0.31 36.5
"SNP_FB_1088745" "chr17A" 95.455 22 1 0 6 27 23095724 23095703 0.31 36.5
"SNP_FB_1088745" "chr17A" 84.375 32 5 0 6 37 29038282 29038313 0.31 36.5
"SNP_FB_1088745" "chr17A" 79.545 44 8 1 6 49 30485533 30485491 0.31 36.5
"SNP_FB_1088745" "chr17A" 82.353 34 6 0 1 34 1381909 1381876 0.31 35.6
"SNP_FB_1088745" "chr17A" 78 50 8 2 1 50 3370991 3370945 0.31 35.6
"SNP_FB_1088745" "chr17A" 82.353 34 6 0 6 39 29222162 29222195 0.31 35.6
"SNP_FB_1088745" "chr17A" 78.261 46 9 1 3 47 31305014 31305059 0.31 35.6
"SNP_FB_1088745" "chr17A" 95.238 21 1 0 18 38 1379497 1379477 1.1 34.6
"SNP_FB_1088745" "chr17A" 95.238 21 1 0 28 48 16180401 16180421 1.1 34.6
"SNP_FB_1088745" "chr17A" 85.714 28 4 0 12 39 969548 969575 1.1 33.7
"SNP_FB_1088745" "chr17A" 81.818 33 6 0 6 38 6340593 6340561 1.1 33.7
"SNP_FB_1088745" "chr17A" 75 48 12 0 1 48 9680646 9680599 1.1 33.7
"SNP_FB_1088745" "chr17A" 84.375 32 3 1 6 37 13542033 13542062 1.1 33.7
"SNP_FB_1088745" "chr17A" 78.571 42 8 1 9 50 2892846 2892886 3.8 32.8
"SNP_FB_1088745" "chr17A" 80 35 7 0 1 35 7868778 7868744 3.8 32.8
"SNP_FB_1088745" "chr17A" 83.333 30 5 0 6 35 11337467 11337496 3.8 32.8
"SNP_FB_1088745" "chr17A" 83.333 30 5 0 10 39 20660567 20660538 3.8 32.8
"SNP_FB_1088745" "chr17A" 90.909 22 2 0 6 27 6967069 6967048 3.8 31.9
"SNP_FB_1088745" "chr17A" 81.25 32 6 0 8 39 7091584 7091553 3.8 31.9
"SNP_FB_1088745" "chr17A" 90.909 22 2 0 6 27 7511500 7511521 3.8 31.9
"SNP_FB_1088745" "chr17A" 78.049 41 7 1 8 48 13890061 13890023 3.8 31.9
"SNP_FB_1088745" "chr17A" 81.25 32 6 0 6 37 23988114 23988083 3.8 31.9
"SNP_FB_1088745" "chr17A" 78.049 41 7 1 8 48 25243416 25243378 3.8 31.9
"SNP_FB_1088745" "chr17A" 79.487 39 7 1 10 48 28023732 28023695 3.8 31.9
"SNP_FB_1088745" "chr17A" 77.273 44 9 1 6 49 31385196 31385154 3.8 31.9
"SNP_FB_1088745" "chr17A" 90.909 22 2 0 6 27 32413376 32413355 3.8 31.9
"SNP_FB_1088745" "chr8A" 84.444 45 7 0 6 50 12992730 12992686 1.42e-05 50.9
"SNP_FB_1088745" "chr8A" 81.25 48 9 0 1 48 2793352 2793305 0.000174 47.3
"SNP_FB_1088745" "chr8A" 83.721 43 7 0 6 48 2929812 2929770 0.000174 47.3
"SNP_FB_1088745" "chr8A" 83.721 43 7 0 6 48 3331323 3331281 0.000174 47.3
"SNP_FB_1088745" "chr8A" 90.909 33 3 0 6 38 10511546 10511578 0.000174 47.3
"SNP_FB_1088745" "chr8A" 90.909 33 3 0 6 38 25157622 25157590 0.000174 47.3
"SNP_FB_1088745" "chr8A" 83.721 43 6 1 6 48 127902 127861 0.002 43.7
"SNP_FB_1088745" "chr8A" 82.927 41 7 0 8 48 1488494 1488534 0.002 43.7
"SNP_FB_1088745" "chr8A" 84.211 38 6 0 1 38 7275510 7275547 0.002 42.8
"SNP_FB_1088745" "chr8A" 84.211 38 6 0 1 38 14119624 14119587 0.002 42.8
"SNP_FB_1088745" "chr8A" 90 30 3 0 18 47 1777141 1777170 0.007 41.9
"SNP_FB_1088745" "chr8A" 80 45 9 0 6 50 7255652 7255608 0.007 41.9
"SNP_FB_1088745" "chr8A" 81.818 44 7 1 6 49 10021815 10021773 0.007 41
"SNP_FB_1088745" "chr8A" 81.818 44 7 1 6 49 19932783 19932741 0.007 41
"SNP_FB_1088745" "chr8A" 87.5 32 4 0 6 37 29035678 29035709 0.007 41
"SNP_FB_1088745" "chr8A" 82.051 39 7 0 6 44 2130262 2130224 0.026 40.1
"SNP_FB_1088745" "chr8A" 85.294 34 5 0 6 39 2929687 2929720 0.026 40.1
"SNP_FB_1088745" "chr8A" 79.167 48 8 1 1 48 3294724 3294769 0.026 40.1
"SNP_FB_1088745" "chr8A" 85.294 34 5 0 6 39 6378014 6377981 0.026 40.1
"SNP_FB_1088745" "chr8A" 85.294 34 5 0 6 39 21958401 21958434 0.026 40.1
"SNP_FB_1088745" "chr8A" 87.097 31 4 0 8 38 4253902 4253872 0.026 39.2
"SNP_FB_1088745" "chr8A" 89.286 28 3 0 7 34 22949154 22949127 0.09 38.3
"SNP_FB_1088745" "chr8A" 86.667 30 4 0 6 35 5524857 5524886 0.09 37.4
"SNP_FB_1088745" "chr8A" 80.952 42 7 1 6 46 7275640 7275599 0.09 37.4
"SNP_FB_1088745" "chr8A" 88.889 27 3 0 1 27 3936554 3936580 0.31 36.5
"SNP_FB_1088745" "chr8A" 91.667 24 2 0 1 24 20206727 20206750 0.31 35.6
"SNP_FB_1088745" "chr8A" 86.207 29 4 0 6 34 29044045 29044017 0.31 35.6
"SNP_FB_1088745" "chr8A" 95.238 21 1 0 7 27 1576958 1576938 1.1 34.6
"SNP_FB_1088745" "chr8A" 80 40 6 1 9 48 4737572 4737535 1.1 34.6
"SNP_FB_1088745" "chr8A" 76 50 10 1 1 50 14679088 14679135 1.1 34.6
"SNP_FB_1088745" "chr8A" 76 50 10 1 1 50 14689732 14689779 1.1 34.6
"SNP_FB_1088745" "chr8A" 82.857 35 4 1 1 33 21916955 21916989 1.1 34.6
"SNP_FB_1088745" "chr8A" 79.07 43 8 1 6 47 27952982 27953024 1.1 34.6
"SNP_FB_1088745" "chr8A" 77.551 49 8 2 1 49 12159235 12159190 1.1 33.7
"SNP_FB_1088745" "chr8A" 83.333 30 5 0 6 35 9187711 9187682 3.8 32.8
"SNP_FB_1088745" "chr8A" 90.909 22 2 0 6 27 414254 414233 3.8 31.9
"SNP_FB_1088745" "chr8A" 76.19 42 10 0 8 49 5202712 5202753 3.8 31.9
"SNP_FB_1088745" "chr8A" 81.25 32 6 0 8 39 5227765 5227734 3.8 31.9
"SNP_FB_1088745" "chr8A" 76.19 42 10 0 8 49 7284085 7284126 3.8 31.9
"SNP_FB_1088745" "chr8A" 100 17 0 0 11 27 22981407 22981391 3.8 31.9
"SNP_FB_1088745" "chr8A" 81.25 32 6 0 8 39 27326578 27326547 3.8 31.9
"SNP_FB_1088745" "chr13A" 84.444 45 7 0 6 50 2686018 2685974 1.42e-05 50.9
"SNP_FB_1088745" "chr13A" 84.444 45 7 0 6 50 42097086 42097042 1.42e-05 50.9
"SNP_FB_1088745" "chr13A" 90.909 33 3 0 6 38 419567 419535 0.000174 47.3
"SNP_FB_1088745" "chr13A" 82.222 45 8 0 6 50 28870715 28870759 0.000174 46.4
"SNP_FB_1088745" "chr13A" 88.235 34 4 0 6 39 12147816 12147849 0.000606 44.6
"SNP_FB_1088745" "chr13A" 88.235 34 4 0 6 39 16139425 16139458 0.000606 44.6
"SNP_FB_1088745" "chr13A" 81.395 43 8 0 8 50 2647307 2647349 0.002 42.8
"SNP_FB_1088745" "chr13A" 87.879 33 4 0 6 38 2647430 2647398 0.002 42.8
"SNP_FB_1088745" "chr13A" 81.395 43 8 0 6 48 6482083 6482041 0.002 42.8
"SNP_FB_1088745" "chr13A" 81.395 43 8 0 6 48 11734602 11734560 0.002 42.8
"SNP_FB_1088745" "chr13A" 82.222 45 7 1 6 50 12861895 12861852 0.002 42.8
"SNP_FB_1088745" "chr13A" 84.091 44 4 2 6 49 24100104 24100064 0.002 42.8
"SNP_FB_1088745" "chr13A" 87.879 33 4 0 6 38 31603456 31603488 0.002 42.8
"SNP_FB_1088745" "chr13A" 84.211 38 6 0 1 38 35166921 35166958 0.002 42.8
"SNP_FB_1088745" "chr13A" 84.091 44 4 2 6 47 35238127 35238085 0.002 42.8
"SNP_FB_1088745" "chr13A" 90 30 3 0 6 35 4995755 4995784 0.007 41.9
"SNP_FB_1088745" "chr13A" 77.551 49 11 0 1 49 8492360 8492408 0.026 40.1
"SNP_FB_1088745" "chr13A" 85.294 34 5 0 6 39 21747684 21747651 0.026 40.1
"SNP_FB_1088745" "chr13A" 85.294 34 5 0 6 39 30903377 30903344 0.026 40.1
"SNP_FB_1088745" "chr13A" 80.488 41 8 0 8 48 4504357 4504397 0.026 39.2
"SNP_FB_1088745" "chr13A" 81.395 43 7 1 6 47 5058575 5058533 0.026 39.2
"SNP_FB_1088745" "chr13A" 79.167 48 9 1 1 48 12962153 12962107 0.026 39.2
"SNP_FB_1088745" "chr13A" 87.097 31 4 0 6 36 27519580 27519550 0.026 39.2
"SNP_FB_1088745" "chr13A" 84.848 33 5 0 6 38 8284253 8284221 0.09 38.3
"SNP_FB_1088745" "chr13A" 81.579 38 7 0 1 38 15144784 15144821 0.09 38.3
"SNP_FB_1088745" "chr13A" 86.667 30 4 0 6 35 5058450 5058479 0.09 37.4
"SNP_FB_1088745" "chr13A" 95.455 22 1 0 6 27 1075020 1075041 0.31 36.5
"SNP_FB_1088745" "chr13A" 88.889 27 3 0 1 27 5495756 5495782 0.31 36.5
"SNP_FB_1088745" "chr13A" 95.455 22 1 0 18 39 7283248 7283269 0.31 36.5
"SNP_FB_1088745" "chr13A" 79.545 44 8 1 6 49 11679495 11679453 0.31 36.5
"SNP_FB_1088745" "chr13A" 79.545 44 8 1 6 49 15610033 15609991 0.31 36.5
"SNP_FB_1088745" "chr13A" 79.545 44 8 1 6 49 15619758 15619716 0.31 36.5
"SNP_FB_1088745" "chr13A" 95.455 22 1 0 6 27 19935020 19935041 0.31 36.5
"SNP_FB_1088745" "chr13A" 95.455 22 1 0 6 27 30717053 30717032 0.31 36.5
"SNP_FB_1088745" "chr13A" 82.353 34 6 0 6 39 5046658 5046625 0.31 35.6
"SNP_FB_1088745" "chr13A" 86.207 29 4 0 6 34 12861771 12861799 0.31 35.6
"SNP_FB_1088745" "chr13A" 83.333 30 5 0 6 35 6696975 6697004 3.8 32.8
"SNP_FB_1088745" "chr13A" 83.333 36 3 2 1 33 7316746 7316781 3.8 32.8
"SNP_FB_1088745" "chr13A" 80 35 7 0 11 45 8310027 8309993 3.8 32.8
"SNP_FB_1088745" "chr13A" 95 20 1 0 29 48 20282048 20282029 3.8 32.8
"SNP_FB_1088745" "chr13A" 85.185 27 4 0 1 27 9833441 9833467 3.8 31.9
"SNP_FB_1088745" "chr13A" 78.723 47 5 3 6 50 12826977 12826934 3.8 31.9
"SNP_FB_1088745" "chr13A" 90.909 22 2 0 6 27 18291468 18291447 3.8 31.9
"SNP_FB_1088745" "chr13A" 85.185 27 4 0 1 27 21874835 21874809 3.8 31.9
"SNP_FB_1088745" "chr13A" 81.25 32 6 0 8 39 36560581 36560550 3.8 31.9
"SNP_FB_1088748" "chr3A" 100 50 0 0 1 50 11108102 11108151 4.65e-18 91.5
"SNP_FB_1088748" "chr3A" 84.091 44 7 0 1 44 467859 467816 4.97e-05 49.1
"SNP_FB_1088748" "chr3A" 81.395 43 7 1 6 48 26009535 26009494 0.026 39.2
"SNP_FB_1088748" "chr3A" 88 25 3 0 2 26 35174249 35174273 3.8 32.8
"SNP_FB_1088748" "chr6A" 90.909 44 4 0 1 44 10585438 10585395 2.26e-09 62.6
"SNP_FB_1088748" "chr6A" 84.091 44 7 0 1 44 10584163 10584206 4.97e-05 49.1
"SNP_FB_1088748" "chr6A" 84.091 44 7 0 1 44 10584539 10584582 4.97e-05 49.1
"SNP_FB_1088748" "chr6A" 90.909 22 2 0 9 30 3660476 3660455 3.8 31.9
"SNP_FB_1088748" "chr6A" 100 17 0 0 31 47 12901670 12901686 3.8 31.9
"SNP_FB_1088748" "chr7A" 87.755 49 6 0 1 49 9967119 9967071 2.26e-09 62.6
"SNP_FB_1088748" "chr7A" 85.714 49 6 1 1 48 30699667 30699715 1.17e-06 54.5
"SNP_FB_1088748" "chr7A" 82.979 47 8 0 2 48 12010055 12010009 1.42e-05 50
"SNP_FB_1088748" "chr7A" 87.179 39 5 0 10 48 30718838 30718876 4.97e-05 49.1
"SNP_FB_1088748" "chr7A" 90.909 22 2 0 10 31 10635109 10635130 3.8 31.9
"SNP_FB_1088748" "chr7A" 80.556 36 5 1 3 36 28213164 28213199 3.8 31.9
"SNP_FB_1088748" "chr4A" 89.13 46 5 0 5 50 9782560 9782605 7.88e-09 61.7
"SNP_FB_1088748" "chr4A" 83.333 48 8 0 1 48 9779017 9778970 4.08e-06 51.8
"SNP_FB_1088748" "chr14A" 90.476 42 4 0 4 45 8657936 8657895 2.75e-08 59
"SNP_FB_1088748" "chr14A" 91.176 34 3 0 11 44 4815435 4815468 4.97e-05 49.1
"SNP_FB_1088748" "chr14A" 91.176 34 3 0 11 44 4819376 4819343 4.97e-05 49.1
"SNP_FB_1088748" "chr14A" 91.176 34 3 0 11 44 21227100 21227133 4.97e-05 49.1
"SNP_FB_1088748" "chr14A" 91.176 34 3 0 11 44 21231037 21231004 4.97e-05 49.1
"SNP_FB_1088748" "chr14A" 84.615 39 6 0 10 48 10958848 10958810 0.000606 44.6
"SNP_FB_1088748" "chr14A" 81.818 33 6 0 10 42 26146163 26146195 1.1 33.7
"SNP_FB_1088748" "chr14A" 95 20 1 0 2 21 28924327 28924346 3.8 32.8
"SNP_FB_1088748" "chr14A" 90.909 22 2 0 9 30 28034863 28034884 3.8 31.9
"SNP_FB_1088748" "chr14A" 90.909 22 2 0 9 30 28049254 28049275 3.8 31.9
"SNP_FB_1088748" "chr17A" 85.714 49 7 0 1 49 20556118 20556070 9.6e-08 58.1
"SNP_FB_1088748" "chr17A" 80 40 8 0 9 48 30758455 30758416 0.09 37.4
"SNP_FB_1088748" "chr17A" 80.488 41 7 1 1 40 22650669 22650709 0.31 35.6
"SNP_FB_1088748" "chr17A" 80.556 36 5 1 3 36 7773037 7773072 3.8 31.9
"SNP_FB_1088748" "chr17A" 80.556 36 5 1 3 36 7784616 7784651 3.8 31.9
"SNP_FB_1088748" "chr10A" 94.286 35 2 0 11 45 40105783 40105817 3.35e-07 55.4
"SNP_FB_1088748" "chr10A" 84.444 45 7 0 1 45 26727048 26727004 1.42e-05 50.9
"SNP_FB_1088748" "chr10A" 91.304 23 2 0 19 41 27567932 27567910 1.1 33.7
"SNP_FB_1088748" "chr10A" 75 48 12 0 1 48 36454407 36454360 1.1 33.7
"SNP_FB_1088748" "chr5A" 94.118 34 2 0 11 44 41880006 41879973 1.17e-06 53.6
"SNP_FB_1088748" "chr5A" 91.176 34 3 0 11 44 41879818 41879785 4.97e-05 49.1
"SNP_FB_1088748" "chr5A" 88.235 34 4 0 11 44 41879516 41879483 0.000606 44.6
"SNP_FB_1088748" "chr5A" 90.323 31 3 0 14 44 41879688 41879658 0.002 43.7
"SNP_FB_1088748" "chr5A" 77.5 40 9 0 6 45 15960341 15960380 3.8 32.8
"SNP_FB_1088748" "chr15A" 86.364 44 6 0 1 44 34882735 34882692 1.17e-06 53.6
"SNP_FB_1088748" "chr15A" 88.889 36 4 0 9 44 34882011 34882046 4.97e-05 48.2
"SNP_FB_1088748" "chr15A" 85 40 6 0 9 48 20476111 20476072 0.000174 46.4
"SNP_FB_1088748" "chr15A" 92.593 27 2 0 19 45 20180866 20180840 0.007 41
"SNP_FB_1088748" "chr15A" 90.909 22 2 0 9 30 8948747 8948768 3.8 31.9
"SNP_FB_1088748" "chr15A" 80.556 36 5 1 3 36 32730563 32730528 3.8 31.9
"SNP_FB_1088748" "chr8A" 93.939 33 2 0 12 44 13937105 13937137 4.08e-06 51.8
"SNP_FB_1088748" "chr8A" 84.211 38 6 0 11 48 15141410 15141373 0.002 42.8
"SNP_FB_1088748" "chr8A" 84.211 38 6 0 11 48 15148754 15148717 0.002 42.8
"SNP_FB_1088748" "chr8A" 76.596 47 11 0 2 48 15139639 15139685 0.31 36.5
"SNP_FB_1088748" "chr8A" 76.596 47 11 0 2 48 15146983 15147029 0.31 36.5
"SNP_FB_1088748" "chr11A" 82 50 9 0 1 50 18486705 18486754 1.42e-05 50.9
"SNP_FB_1088748" "chr11A" 81.818 33 6 0 11 43 38939678 38939710 1.1 33.7
"SNP_FB_1088748" "chr11A" 80.556 36 5 1 3 36 11220710 11220675 3.8 31.9
"SNP_FB_1088748" "chr11A" 90.909 22 2 0 9 30 18471978 18471999 3.8 31.9
"SNP_FB_1088748" "chr2A" 83.333 42 7 0 4 45 29590929 29590970 0.000606 45.5
"SNP_FB_1088748" "chr9A" 100 22 0 0 28 49 10035859 10035838 0.007 41
"SNP_FB_1088748" "chr9A" 95.455 22 1 0 28 49 10042119 10042098 0.31 36.5
"SNP_FB_1088748" "chr9A" 80.556 36 5 1 3 36 19454191 19454156 3.8 31.9
"SNP_FB_1088748" "chr9A" 90.909 22 2 0 16 37 22735465 22735444 3.8 31.9
"SNP_FB_1088748" "chr9A" 90.909 22 2 0 16 37 22747511 22747490 3.8 31.9
"SNP_FB_1088748" "chr12A" 81.579 38 5 1 1 36 2579847 2579884 0.31 35.6
"SNP_FB_1088748" "chr13A" 95 20 1 0 2 21 6177501 6177482 3.8 32.8
"SNP_FB_1088748" "chr1A" 100 17 0 0 28 44 17392193 17392209 3.8 31.9
"SNP_FB_1088748" "chr1A" 80.556 36 5 1 3 36 19551218 19551253 3.8 31.9
"SNP_FB_1088748" "chr16A" 83.871 31 3 1 5 33 627936 627906 3.8 31.9
"RosBREEDSNP_SNP_CT_1611891_Lg3_EH034548_MAF30_1687561_exon1" "chr5A" 91.837 49 4 0 2 50 27338658 27338610 4.36e-12 71.6
"RosBREEDSNP_SNP_CT_1611891_Lg3_EH034548_MAF30_1687561_exon1" "chr5A" 89.13 46 5 0 2 47 16104923 16104968 7.88e-09 61.7
"RosBREEDSNP_SNP_CT_1611891_Lg3_EH034548_MAF30_1687561_exon1" "chr5A" 87.5 48 6 0 3 50 36730830 36730783 7.88e-09 60.8
"RosBREEDSNP_SNP_CT_1611891_Lg3_EH034548_MAF30_1687561_exon1" "chr5A" 88.636 44 5 0 7 50 37330238 37330281 9.6e-08 58.1
"RosBREEDSNP_SNP_CT_1611891_Lg3_EH034548_MAF30_1687561_exon1" "chr5A" 85.714 49 7 0 2 50 47941193 47941241 9.6e-08 58.1
"RosBREEDSNP_SNP_CT_1611891_Lg3_EH034548_MAF30_1687561_exon1" "chr5A" 88.372 43 5 0 7 49 3703155 3703197 3.35e-07 56.3
"RosBREEDSNP_SNP_CT_1611891_Lg3_EH034548_MAF30_1687561_exon1" "chr5A" 86.667 45 6 0 6 50 13796982 13796938 3.35e-07 55.4
"RosBREEDSNP_SNP_CT_1611891_Lg3_EH034548_MAF30_1687561_exon1" "chr5A" 100 30 0 0 21 50 44691522 44691493 3.35e-07 55.4
"RosBREEDSNP_SNP_CT_1611891_Lg3_EH034548_MAF30_1687561_exon1" "chr5A" 85.106 47 7 0 4 50 6528361 6528407 1.17e-06 54.5
"RosBREEDSNP_SNP_CT_1611891_Lg3_EH034548_MAF30_1687561_exon1" "chr5A" 85.714 49 6 1 2 50 40450924 40450877 1.17e-06 54.5
"RosBREEDSNP_SNP_CT_1611891_Lg3_EH034548_MAF30_1687561_exon1" "chr5A" 85.714 49 6 1 2 50 41602640 41602593 1.17e-06 54.5
"RosBREEDSNP_SNP_CT_1611891_Lg3_EH034548_MAF30_1687561_exon1" "chr5A" 94.118 34 2 0 16 49 3053500 3053467 1.17e-06 53.6
"RosBREEDSNP_SNP_CT_1611891_Lg3_EH034548_MAF30_1687561_exon1" "chr5A" 86.364 44 6 0 7 50 19301786 19301829 1.17e-06 53.6
"RosBREEDSNP_SNP_CT_1611891_Lg3_EH034548_MAF30_1687561_exon1" "chr5A" 86.364 44 6 0 7 50 23981047 23981090 1.17e-06 53.6
"RosBREEDSNP_SNP_CT_1611891_Lg3_EH034548_MAF30_1687561_exon1" "chr5A" 86.364 44 6 0 7 50 37823771 37823814 1.17e-06 53.6
"RosBREEDSNP_SNP_CT_1611891_Lg3_EH034548_MAF30_1687561_exon1" "chr5A" 83.333 48 8 0 3 50 32009438 32009485 4.08e-06 51.8
"RosBREEDSNP_SNP_CT_1611891_Lg3_EH034548_MAF30_1687561_exon1" "chr5A" 83.333 48 8 0 3 50 34522839 34522792 4.08e-06 51.8
"RosBREEDSNP_SNP_CT_1611891_Lg3_EH034548_MAF30_1687561_exon1" "chr5A" 83.333 48 8 0 3 50 40451152 40451105 4.08e-06 51.8
"RosBREEDSNP_SNP_CT_1611891_Lg3_EH034548_MAF30_1687561_exon1" "chr5A" 91.429 35 3 0 13 47 25692897 25692863 1.42e-05 50.9
"RosBREEDSNP_SNP_CT_1611891_Lg3_EH034548_MAF30_1687561_exon1" "chr5A" 91.429 35 3 0 13 47 25706467 25706433 1.42e-05 50.9
"RosBREEDSNP_SNP_CT_1611891_Lg3_EH034548_MAF30_1687561_exon1" "chr5A" 82.979 47 8 0 4 50 21845195 21845241 1.42e-05 50
"RosBREEDSNP_SNP_CT_1611891_Lg3_EH034548_MAF30_1687561_exon1" "chr5A" 84.091 44 7 0 7 50 3112127 3112084 4.97e-05 49.1
"RosBREEDSNP_SNP_CT_1611891_Lg3_EH034548_MAF30_1687561_exon1" "chr5A" 81.633 49 9 0 2 50 7167860 7167812 4.97e-05 49.1
"RosBREEDSNP_SNP_CT_1611891_Lg3_EH034548_MAF30_1687561_exon1" "chr5A" 84.091 44 7 0 7 50 40356623 40356580 4.97e-05 49.1
"RosBREEDSNP_SNP_CT_1611891_Lg3_EH034548_MAF30_1687561_exon1" "chr5A" 84.091 44 7 0 7 50 44679371 44679328 4.97e-05 49.1
"RosBREEDSNP_SNP_CT_1611891_Lg3_EH034548_MAF30_1687561_exon1" "chr5A" 81.633 49 9 0 2 50 46167942 46167990 4.97e-05 49.1
"RosBREEDSNP_SNP_CT_1611891_Lg3_EH034548_MAF30_1687561_exon1" "chr5A" 81.25 48 9 0 3 50 8782793 8782746 0.000174 47.3
"RosBREEDSNP_SNP_CT_1611891_Lg3_EH034548_MAF30_1687561_exon1" "chr5A" 81.25 48 9 0 2 49 32681757 32681804 0.000174 47.3
"RosBREEDSNP_SNP_CT_1611891_Lg3_EH034548_MAF30_1687561_exon1" "chr5A" 90.909 33 3 0 16 48 33092782 33092750 0.000174 47.3
"RosBREEDSNP_SNP_CT_1611891_Lg3_EH034548_MAF30_1687561_exon1" "chr5A" 86.842 38 5 0 2 39 37832632 37832595 0.000174 47.3
"RosBREEDSNP_SNP_CT_1611891_Lg3_EH034548_MAF30_1687561_exon1" "chr5A" 82 50 8 1 1 50 40155712 40155664 0.000174 47.3
"RosBREEDSNP_SNP_CT_1611891_Lg3_EH034548_MAF30_1687561_exon1" "chr5A" 86.842 38 5 0 13 50 46788214 46788177 0.000174 47.3
"RosBREEDSNP_SNP_CT_1611891_Lg3_EH034548_MAF30_1687561_exon1" "chr5A" 82.222 45 8 0 6 50 5511032 5511076 0.000174 46.4
"RosBREEDSNP_SNP_CT_1611891_Lg3_EH034548_MAF30_1687561_exon1" "chr5A" 82.222 45 8 0 5 49 34268086 34268130 0.000174 46.4
"RosBREEDSNP_SNP_CT_1611891_Lg3_EH034548_MAF30_1687561_exon1" "chr5A" 82.222 45 8 0 5 49 34979121 34979077 0.000174 46.4
"RosBREEDSNP_SNP_CT_1611891_Lg3_EH034548_MAF30_1687561_exon1" "chr5A" 96.296 27 1 0 14 40 6290222 6290196 0.000606 45.5
"RosBREEDSNP_SNP_CT_1611891_Lg3_EH034548_MAF30_1687561_exon1" "chr5A" 86.486 37 5 0 13 49 16391487 16391451 0.000606 45.5
"RosBREEDSNP_SNP_CT_1611891_Lg3_EH034548_MAF30_1687561_exon1" "chr5A" 90.625 32 3 0 19 50 18352414 18352383 0.000606 45.5
"RosBREEDSNP_SNP_CT_1611891_Lg3_EH034548_MAF30_1687561_exon1" "chr5A" 80.851 47 9 0 4 50 33229722 33229768 0.000606 45.5
"RosBREEDSNP_SNP_CT_1611891_Lg3_EH034548_MAF30_1687561_exon1" "chr5A" 81.818 44 8 0 6 49 6290031 6289988 0.000606 44.6
"RosBREEDSNP_SNP_CT_1611891_Lg3_EH034548_MAF30_1687561_exon1" "chr5A" 81.818 44 8 0 7 50 23980825 23980868 0.000606 44.6
"RosBREEDSNP_SNP_CT_1611891_Lg3_EH034548_MAF30_1687561_exon1" "chr5A" 81.818 44 8 0 7 50 24517848 24517805 0.000606 44.6
"RosBREEDSNP_SNP_CT_1611891_Lg3_EH034548_MAF30_1687561_exon1" "chr5A" 82.609 46 7 1 5 50 24745933 24745889 0.000606 44.6
"RosBREEDSNP_SNP_CT_1611891_Lg3_EH034548_MAF30_1687561_exon1" "chr5A" 81.818 44 8 0 7 50 24746169 24746126 0.000606 44.6
"RosBREEDSNP_SNP_CT_1611891_Lg3_EH034548_MAF30_1687561_exon1" "chr5A" 81.818 44 8 0 7 50 32555019 32555062 0.000606 44.6
"RosBREEDSNP_SNP_CT_1611891_Lg3_EH034548_MAF30_1687561_exon1" "chr5A" 79.592 49 10 0 2 50 33042279 33042231 0.000606 44.6
"RosBREEDSNP_SNP_CT_1611891_Lg3_EH034548_MAF30_1687561_exon1" "chr5A" 81.818 44 8 0 7 50 33076334 33076291 0.000606 44.6
"RosBREEDSNP_SNP_CT_1611891_Lg3_EH034548_MAF30_1687561_exon1" "chr5A" 79.592 49 10 0 2 50 37637074 37637122 0.000606 44.6
"RosBREEDSNP_SNP_CT_1611891_Lg3_EH034548_MAF30_1687561_exon1" "chr5A" 81.818 44 8 0 7 50 40240070 40240027 0.000606 44.6
"RosBREEDSNP_SNP_CT_1611891_Lg3_EH034548_MAF30_1687561_exon1" "chr5A" 81.818 44 8 0 7 50 40240292 40240249 0.000606 44.6
"RosBREEDSNP_SNP_CT_1611891_Lg3_EH034548_MAF30_1687561_exon1" "chr5A" 84.615 39 6 0 12 50 41689494 41689456 0.000606 44.6
"RosBREEDSNP_SNP_CT_1611891_Lg3_EH034548_MAF30_1687561_exon1" "chr5A" 90.323 31 3 0 18 48 4704842 4704872 0.002 43.7
"RosBREEDSNP_SNP_CT_1611891_Lg3_EH034548_MAF30_1687561_exon1" "chr5A" 82.927 41 7 0 7 47 21088523 21088563 0.002 43.7
"RosBREEDSNP_SNP_CT_1611891_Lg3_EH034548_MAF30_1687561_exon1" "chr5A" 80.435 46 9 0 5 50 27920790 27920835 0.002 43.7
"RosBREEDSNP_SNP_CT_1611891_Lg3_EH034548_MAF30_1687561_exon1" "chr5A" 90.323 31 3 0 20 50 31177130 31177160 0.002 43.7
"RosBREEDSNP_SNP_CT_1611891_Lg3_EH034548_MAF30_1687561_exon1" "chr5A" 90.323 31 3 0 19 49 36755955 36755925 0.002 43.7
"RosBREEDSNP_SNP_CT_1611891_Lg3_EH034548_MAF30_1687561_exon1" "chr5A" 90.323 31 3 0 20 50 45977138 45977168 0.002 43.7
"RosBREEDSNP_SNP_CT_1611891_Lg3_EH034548_MAF30_1687561_exon1" "chr5A" 84.211 38 6 0 13 50 16268620 16268657 0.002 42.8
"RosBREEDSNP_SNP_CT_1611891_Lg3_EH034548_MAF30_1687561_exon1" "chr5A" 84.211 38 6 0 13 50 20976480 20976443 0.002 42.8
"RosBREEDSNP_SNP_CT_1611891_Lg3_EH034548_MAF30_1687561_exon1" "chr5A" 87.879 33 4 0 18 50 23196539 23196571 0.002 42.8
"RosBREEDSNP_SNP_CT_1611891_Lg3_EH034548_MAF30_1687561_exon1" "chr5A" 87.879 33 4 0 11 43 30946947 30946979 0.002 42.8
"RosBREEDSNP_SNP_CT_1611891_Lg3_EH034548_MAF30_1687561_exon1" "chr5A" 81.395 43 8 0 7 49 31045626 31045668 0.002 42.8
"RosBREEDSNP_SNP_CT_1611891_Lg3_EH034548_MAF30_1687561_exon1" "chr5A" 84.211 38 6 0 13 50 37330022 37330059 0.002 42.8
"RosBREEDSNP_SNP_CT_1611891_Lg3_EH034548_MAF30_1687561_exon1" "chr5A" 84.211 38 6 0 13 50 37637316 37637353 0.002 42.8
"RosBREEDSNP_SNP_CT_1611891_Lg3_EH034548_MAF30_1687561_exon1" "chr5A" 84.211 38 6 0 13 50 38911578 38911541 0.002 42.8
"RosBREEDSNP_SNP_CT_1611891_Lg3_EH034548_MAF30_1687561_exon1" "chr5A" 81.395 43 8 0 7 49 45013574 45013532 0.002 42.8
"RosBREEDSNP_SNP_CT_1611891_Lg3_EH034548_MAF30_1687561_exon1" "chr5A" 84.211 38 6 0 13 50 45302735 45302772 0.002 42.8
"RosBREEDSNP_SNP_CT_1611891_Lg3_EH034548_MAF30_1687561_exon1" "chr5A" 80 45 9 0 6 50 21844969 21845013 0.007 41.9
"RosBREEDSNP_SNP_CT_1611891_Lg3_EH034548_MAF30_1687561_exon1" "chr5A" 80.851 47 8 1 2 48 37832858 37832813 0.007 41.9
"RosBREEDSNP_SNP_CT_1611891_Lg3_EH034548_MAF30_1687561_exon1" "chr5A" 79.592 49 9 1 2 50 4311528 4311575 0.007 41
"RosBREEDSNP_SNP_CT_1611891_Lg3_EH034548_MAF30_1687561_exon1" "chr5A" 83.784 37 6 0 12 48 15897844 15897808 0.007 41
"RosBREEDSNP_SNP_CT_1611891_Lg3_EH034548_MAF30_1687561_exon1" "chr5A" 84.615 39 5 1 12 50 16992830 16992793 0.007 41
"RosBREEDSNP_SNP_CT_1611891_Lg3_EH034548_MAF30_1687561_exon1" "chr5A" 79.592 49 9 1 2 50 43473302 43473255 0.007 41
"RosBREEDSNP_SNP_CT_1611891_Lg3_EH034548_MAF30_1687561_exon1" "chr5A" 79.545 44 9 0 7 50 11341583 11341626 0.026 40.1
"RosBREEDSNP_SNP_CT_1611891_Lg3_EH034548_MAF30_1687561_exon1" "chr5A" 82.051 39 7 0 12 50 33076540 33076502 0.026 40.1
"RosBREEDSNP_SNP_CT_1611891_Lg3_EH034548_MAF30_1687561_exon1" "chr5A" 89.655 29 3 0 21 49 33526667 33526695 0.026 40.1
"RosBREEDSNP_SNP_CT_1611891_Lg3_EH034548_MAF30_1687561_exon1" "chr5A" 85.294 34 5 0 6 39 39398686 39398719 0.026 40.1
"RosBREEDSNP_SNP_CT_1611891_Lg3_EH034548_MAF30_1687561_exon1" "chr5A" 95.833 24 1 0 15 38 43109758 43109781 0.026 40.1
"RosBREEDSNP_SNP_CT_1611891_Lg3_EH034548_MAF30_1687561_exon1" "chr5A" 87.097 31 4 0 20 50 3112336 3112306 0.026 39.2
"RosBREEDSNP_SNP_CT_1611891_Lg3_EH034548_MAF30_1687561_exon1" "chr5A" 78.261 46 10 0 2 47 9884572 9884617 0.026 39.2
"RosBREEDSNP_SNP_CT_1611891_Lg3_EH034548_MAF30_1687561_exon1" "chr5A" 83.333 36 6 0 5 40 31259381 31259346 0.026 39.2
"RosBREEDSNP_SNP_CT_1611891_Lg3_EH034548_MAF30_1687561_exon1" "chr5A" 80.488 41 8 0 8 48 42310865 42310905 0.026 39.2
"RosBREEDSNP_SNP_CT_1611891_Lg3_EH034548_MAF30_1687561_exon1" "chr5A" 87.097 31 4 0 20 50 45050775 45050745 0.026 39.2
"RosBREEDSNP_SNP_CT_1611891_Lg3_EH034548_MAF30_1687561_exon1" "chr5A" 84.848 33 5 0 6 38 6727793 6727825 0.09 38.3
"RosBREEDSNP_SNP_CT_1611891_Lg3_EH034548_MAF30_1687561_exon1" "chr5A" 81.579 38 7 0 13 50 18622754 18622717 0.09 38.3
"RosBREEDSNP_SNP_CT_1611891_Lg3_EH034548_MAF30_1687561_exon1" "chr5A" 81.579 38 7 0 13 50 25947985 25948022 0.09 38.3
"RosBREEDSNP_SNP_CT_1611891_Lg3_EH034548_MAF30_1687561_exon1" "chr5A" 81.579 38 7 0 4 41 31748978 31748941 0.09 38.3
"RosBREEDSNP_SNP_CT_1611891_Lg3_EH034548_MAF30_1687561_exon1" "chr5A" 89.286 28 3 0 20 47 40154953 40154926 0.09 38.3
"RosBREEDSNP_SNP_CT_1611891_Lg3_EH034548_MAF30_1687561_exon1" "chr5A" 95.652 23 1 0 21 43 40450676 40450654 0.09 38.3
"RosBREEDSNP_SNP_CT_1611891_Lg3_EH034548_MAF30_1687561_exon1" "chr5A" 79.07 43 9 0 8 50 42286661 42286703 0.09 38.3
"RosBREEDSNP_SNP_CT_1611891_Lg3_EH034548_MAF30_1687561_exon1" "chr5A" 83.784 37 5 1 2 38 2809874 2809909 0.09 37.4
"RosBREEDSNP_SNP_CT_1611891_Lg3_EH034548_MAF30_1687561_exon1" "chr5A" 92 25 2 0 20 44 4279663 4279687 0.09 37.4
"RosBREEDSNP_SNP_CT_1611891_Lg3_EH034548_MAF30_1687561_exon1" "chr5A" 82.857 35 6 0 13 47 9667228 9667262 0.09 37.4
"RosBREEDSNP_SNP_CT_1611891_Lg3_EH034548_MAF30_1687561_exon1" "chr5A" 86.667 30 4 0 18 47 29568460 29568431 0.09 37.4
"RosBREEDSNP_SNP_CT_1611891_Lg3_EH034548_MAF30_1687561_exon1" "chr5A" 86.667 30 4 0 21 50 32681996 32682025 0.09 37.4
"RosBREEDSNP_SNP_CT_1611891_Lg3_EH034548_MAF30_1687561_exon1" "chr5A" 84.375 32 5 0 18 49 33706644 33706675 0.31 36.5
"RosBREEDSNP_SNP_CT_1611891_Lg3_EH034548_MAF30_1687561_exon1" "chr5A" 80.435 46 7 2 5 50 37322332 37322289 0.31 36.5
"RosBREEDSNP_SNP_CT_1611891_Lg3_EH034548_MAF30_1687561_exon1" "chr5A" 88.889 27 3 0 20 46 41561836 41561862 0.31 36.5
"RosBREEDSNP_SNP_CT_1611891_Lg3_EH034548_MAF30_1687561_exon1" "chr5A" 88.889 27 3 0 21 47 44772911 44772885 0.31 36.5
"RosBREEDSNP_SNP_CT_1611891_Lg3_EH034548_MAF30_1687561_exon1" "chr5A" 88.889 27 3 0 21 47 44784193 44784167 0.31 36.5
"RosBREEDSNP_SNP_CT_1611891_Lg3_EH034548_MAF30_1687561_exon1" "chr5A" 77.273 44 10 0 7 50 46637696 46637653 0.31 35.6
"RosBREEDSNP_SNP_CT_1611891_Lg3_EH034548_MAF30_1687561_exon1" "chr5A" 77.273 44 10 0 7 50 46649884 46649841 0.31 35.6
"RosBREEDSNP_SNP_CT_1611891_Lg3_EH034548_MAF30_1687561_exon1" "chr5A" 88.462 26 3 0 21 46 4279881 4279906 1.1 34.6
"RosBREEDSNP_SNP_CT_1611891_Lg3_EH034548_MAF30_1687561_exon1" "chr5A" 95.238 21 1 0 21 41 32091392 32091412 1.1 34.6
"RosBREEDSNP_SNP_CT_1611891_Lg3_EH034548_MAF30_1687561_exon1" "chr5A" 76.087 46 11 0 5 50 32966071 32966026 1.1 34.6
"RosBREEDSNP_SNP_CT_1611891_Lg3_EH034548_MAF30_1687561_exon1" "chr5A" 80.556 36 7 0 4 39 33526858 33526893 1.1 34.6
"RosBREEDSNP_SNP_CT_1611891_Lg3_EH034548_MAF30_1687561_exon1" "chr5A" 88.462 26 3 0 16 41 45931809 45931784 1.1 34.6
"RosBREEDSNP_SNP_CT_1611891_Lg3_EH034548_MAF30_1687561_exon1" "chr5A" 95.238 21 1 0 23 43 46113545 46113525 1.1 34.6
"RosBREEDSNP_SNP_CT_1611891_Lg3_EH034548_MAF30_1687561_exon1" "chr5A" 91.304 23 2 0 18 40 11521839 11521861 1.1 33.7
"RosBREEDSNP_SNP_CT_1611891_Lg3_EH034548_MAF30_1687561_exon1" "chr5A" 91.304 23 2 0 28 50 19841339 19841317 1.1 33.7
"RosBREEDSNP_SNP_CT_1611891_Lg3_EH034548_MAF30_1687561_exon1" "chr5A" 91.304 23 2 0 21 43 34854029 34854007 1.1 33.7
"RosBREEDSNP_SNP_CT_1611891_Lg3_EH034548_MAF30_1687561_exon1" "chr5A" 78.947 38 8 0 2 39 36731061 36731024 1.1 33.7
"RosBREEDSNP_SNP_CT_1611891_Lg3_EH034548_MAF30_1687561_exon1" "chr5A" 91.304 23 2 0 18 40 41602853 41602831 1.1 33.7
"RosBREEDSNP_SNP_CT_1611891_Lg3_EH034548_MAF30_1687561_exon1" "chr5A" 78.947 38 8 0 3 40 46238805 46238768 1.1 33.7
"RosBREEDSNP_SNP_CT_1611891_Lg3_EH034548_MAF30_1687561_exon1" "chr5A" 83.333 30 5 0 21 50 11382206 11382235 3.8 32.8
"RosBREEDSNP_SNP_CT_1611891_Lg3_EH034548_MAF30_1687561_exon1" "chr5A" 81.081 37 6 1 3 39 30946719 30946754 3.8 32.8
"RosBREEDSNP_SNP_CT_1611891_Lg3_EH034548_MAF30_1687561_exon1" "chr5A" 81.081 37 6 1 2 38 35101922 35101957 3.8 32.8
"RosBREEDSNP_SNP_CT_1611891_Lg3_EH034548_MAF30_1687561_exon1" "chr5A" 95 20 1 0 19 38 36082077 36082058 3.8 32.8
"RosBREEDSNP_SNP_CT_1611891_Lg3_EH034548_MAF30_1687561_exon1" "chr5A" 95 20 1 0 24 43 36902223 36902204 3.8 32.8
"RosBREEDSNP_SNP_CT_1611891_Lg3_EH034548_MAF30_1687561_exon1" "chr5A" 75.556 45 11 0 6 50 38919146 38919190 3.8 32.8
"RosBREEDSNP_SNP_CT_1611891_Lg3_EH034548_MAF30_1687561_exon1" "chr5A" 80 35 7 0 13 47 46314646 46314612 3.8 32.8
"RosBREEDSNP_SNP_CT_1611891_Lg3_EH034548_MAF30_1687561_exon1" "chr5A" 90.909 22 2 0 20 41 821101 821080 3.8 31.9
"RosBREEDSNP_SNP_CT_1611891_Lg3_EH034548_MAF30_1687561_exon1" "chr5A" 90.909 22 2 0 16 37 6725348 6725369 3.8 31.9
"RosBREEDSNP_SNP_CT_1611891_Lg3_EH034548_MAF30_1687561_exon1" "chr5A" 90.909 22 2 0 19 40 37277635 37277614 3.8 31.9
"RosBREEDSNP_SNP_CT_1611891_Lg3_EH034548_MAF30_1687561_exon1" "chr5A" 100 17 0 0 32 48 40892570 40892554 3.8 31.9
"RosBREEDSNP_SNP_CT_1611891_Lg3_EH034548_MAF30_1687561_exon1" "chr5A" 100 17 0 0 34 50 44059270 44059286 3.8 31.9
"RosBREEDSNP_SNP_CT_1611891_Lg3_EH034548_MAF30_1687561_exon1" "chr5A" 85.185 27 4 0 21 47 44766634 44766608 3.8 31.9
"RosBREEDSNP_SNP_CT_1611891_Lg3_EH034548_MAF30_1687561_exon1" "chr5A" 85.185 27 4 0 21 47 44777922 44777896 3.8 31.9
"RosBREEDSNP_SNP_CT_1611891_Lg3_EH034548_MAF30_1687561_exon1" "chr5A" 75.51 49 11 1 2 50 46788447 46788400 3.8 31.9
"RosBREEDSNP_SNP_CT_1611891_Lg3_EH034548_MAF30_1687561_exon1" "chr7A" 91.667 48 4 0 2 49 17917239 17917192 1.52e-11 69.8
"RosBREEDSNP_SNP_CT_1611891_Lg3_EH034548_MAF30_1687561_exon1" "chr7A" 91.667 48 4 0 2 49 17927199 17927152 1.52e-11 69.8
"RosBREEDSNP_SNP_CT_1611891_Lg3_EH034548_MAF30_1687561_exon1" "chr7A" 87.755 49 6 0 2 50 20492240 20492192 2.26e-09 62.6
"RosBREEDSNP_SNP_CT_1611891_Lg3_EH034548_MAF30_1687561_exon1" "chr7A" 88.889 45 5 0 6 50 5383765 5383809 2.75e-08 59.9
"RosBREEDSNP_SNP_CT_1611891_Lg3_EH034548_MAF30_1687561_exon1" "chr7A" 85.417 48 7 0 2 49 4607303 4607256 3.35e-07 56.3
"RosBREEDSNP_SNP_CT_1611891_Lg3_EH034548_MAF30_1687561_exon1" "chr7A" 85.106 47 7 0 4 50 19705210 19705164 1.17e-06 54.5
"RosBREEDSNP_SNP_CT_1611891_Lg3_EH034548_MAF30_1687561_exon1" "chr7A" 83.673 49 8 0 2 50 25218739 25218787 1.17e-06 53.6
"RosBREEDSNP_SNP_CT_1611891_Lg3_EH034548_MAF30_1687561_exon1" "chr7A" 84.783 46 7 0 5 50 12067315 12067270 4.08e-06 52.7
"RosBREEDSNP_SNP_CT_1611891_Lg3_EH034548_MAF30_1687561_exon1" "chr7A" 91.429 35 3 0 16 50 7229698 7229732 1.42e-05 50.9
"RosBREEDSNP_SNP_CT_1611891_Lg3_EH034548_MAF30_1687561_exon1" "chr7A" 84.444 45 7 0 6 50 7385999 7385955 1.42e-05 50.9
"RosBREEDSNP_SNP_CT_1611891_Lg3_EH034548_MAF30_1687561_exon1" "chr7A" 82.979 47 8 0 3 49 20283565 20283519 1.42e-05 50
"RosBREEDSNP_SNP_CT_1611891_Lg3_EH034548_MAF30_1687561_exon1" "chr7A" 93.75 32 2 0 19 50 22241259 22241228 1.42e-05 50
"RosBREEDSNP_SNP_CT_1611891_Lg3_EH034548_MAF30_1687561_exon1" "chr7A" 84.091 44 7 0 7 50 343680 343723 4.97e-05 49.1
"RosBREEDSNP_SNP_CT_1611891_Lg3_EH034548_MAF30_1687561_exon1" "chr7A" 81.633 49 9 0 2 50 20497398 20497350 4.97e-05 49.1
"RosBREEDSNP_SNP_CT_1611891_Lg3_EH034548_MAF30_1687561_exon1" "chr7A" 84.091 44 7 0 7 50 24187370 24187413 4.97e-05 49.1
"RosBREEDSNP_SNP_CT_1611891_Lg3_EH034548_MAF30_1687561_exon1" "chr7A" 81.633 49 9 0 2 50 30506462 30506510 4.97e-05 49.1
"RosBREEDSNP_SNP_CT_1611891_Lg3_EH034548_MAF30_1687561_exon1" "chr7A" 84.091 44 7 0 6 49 31959698 31959741 4.97e-05 49.1
"RosBREEDSNP_SNP_CT_1611891_Lg3_EH034548_MAF30_1687561_exon1" "chr7A" 81.633 49 9 0 2 50 32933652 32933700 4.97e-05 49.1
"RosBREEDSNP_SNP_CT_1611891_Lg3_EH034548_MAF30_1687561_exon1" "chr7A" 82.609 46 8 0 5 50 4112004 4112049 4.97e-05 48.2
"RosBREEDSNP_SNP_CT_1611891_Lg3_EH034548_MAF30_1687561_exon1" "chr7A" 82.609 46 8 0 5 50 4323526 4323571 4.97e-05 48.2
"RosBREEDSNP_SNP_CT_1611891_Lg3_EH034548_MAF30_1687561_exon1" "chr7A" 83.333 48 7 1 2 49 4607072 4607026 4.97e-05 48.2
"RosBREEDSNP_SNP_CT_1611891_Lg3_EH034548_MAF30_1687561_exon1" "chr7A" 93.548 31 2 0 20 50 25703848 25703818 4.97e-05 48.2
"RosBREEDSNP_SNP_CT_1611891_Lg3_EH034548_MAF30_1687561_exon1" "chr7A" 86.842 38 5 0 13 50 2105617 2105580 0.000174 47.3
"RosBREEDSNP_SNP_CT_1611891_Lg3_EH034548_MAF30_1687561_exon1" "chr7A" 82.222 45 8 0 6 50 7385816 7385772 0.000174 46.4
"RosBREEDSNP_SNP_CT_1611891_Lg3_EH034548_MAF30_1687561_exon1" "chr7A" 88.571 35 4 0 16 50 22116637 22116671 0.000174 46.4
"RosBREEDSNP_SNP_CT_1611891_Lg3_EH034548_MAF30_1687561_exon1" "chr7A" 85 40 6 0 2 41 25218604 25218565 0.000174 46.4
"RosBREEDSNP_SNP_CT_1611891_Lg3_EH034548_MAF30_1687561_exon1" "chr7A" 81.818 44 8 0 7 50 649598 649555 0.000606 44.6
"RosBREEDSNP_SNP_CT_1611891_Lg3_EH034548_MAF30_1687561_exon1" "chr7A" 81.818 44 8 0 7 50 11894173 11894216 0.000606 44.6
"RosBREEDSNP_SNP_CT_1611891_Lg3_EH034548_MAF30_1687561_exon1" "chr7A" 81.818 44 8 0 7 50 27735243 27735286 0.000606 44.6
"RosBREEDSNP_SNP_CT_1611891_Lg3_EH034548_MAF30_1687561_exon1" "chr7A" 81.818 44 8 0 7 50 27747862 27747905 0.000606 44.6
"RosBREEDSNP_SNP_CT_1611891_Lg3_EH034548_MAF30_1687561_exon1" "chr7A" 79.592 49 10 0 2 50 27821355 27821403 0.000606 44.6
"RosBREEDSNP_SNP_CT_1611891_Lg3_EH034548_MAF30_1687561_exon1" "chr7A" 84.615 39 6 0 12 50 30846250 30846212 0.000606 44.6
"RosBREEDSNP_SNP_CT_1611891_Lg3_EH034548_MAF30_1687561_exon1" "chr7A" 86.111 36 5 0 3 38 5255880 5255915 0.002 43.7
"RosBREEDSNP_SNP_CT_1611891_Lg3_EH034548_MAF30_1687561_exon1" "chr7A" 90.323 31 3 0 20 50 23480894 23480864 0.002 43.7
"RosBREEDSNP_SNP_CT_1611891_Lg3_EH034548_MAF30_1687561_exon1" "chr7A" 86.111 36 5 0 13 48 32388920 32388885 0.002 43.7
"RosBREEDSNP_SNP_CT_1611891_Lg3_EH034548_MAF30_1687561_exon1" "chr7A" 84.211 38 6 0 13 50 8893209 8893172 0.002 42.8
"RosBREEDSNP_SNP_CT_1611891_Lg3_EH034548_MAF30_1687561_exon1" "chr7A" 84.211 38 6 0 13 50 11893955 11893992 0.002 42.8
"RosBREEDSNP_SNP_CT_1611891_Lg3_EH034548_MAF30_1687561_exon1" "chr7A" 87.879 33 4 0 18 50 24895821 24895789 0.002 42.8
"RosBREEDSNP_SNP_CT_1611891_Lg3_EH034548_MAF30_1687561_exon1" "chr7A" 84.211 38 6 0 13 50 26413729 26413766 0.002 42.8
"RosBREEDSNP_SNP_CT_1611891_Lg3_EH034548_MAF30_1687561_exon1" "chr7A" 84.211 38 6 0 13 50 26420895 26420932 0.002 42.8
"RosBREEDSNP_SNP_CT_1611891_Lg3_EH034548_MAF30_1687561_exon1" "chr7A" 84.211 38 6 0 13 50 29048620 29048657 0.002 42.8
"RosBREEDSNP_SNP_CT_1611891_Lg3_EH034548_MAF30_1687561_exon1" "chr7A" 81.395 43 8 0 5 47 31192448 31192490 0.002 42.8
"RosBREEDSNP_SNP_CT_1611891_Lg3_EH034548_MAF30_1687561_exon1" "chr7A" 80 45 9 0 6 50 9018362 9018406 0.007 41.9
"RosBREEDSNP_SNP_CT_1611891_Lg3_EH034548_MAF30_1687561_exon1" "chr7A" 80 45 9 0 6 50 13349079 13349123 0.007 41.9
"RosBREEDSNP_SNP_CT_1611891_Lg3_EH034548_MAF30_1687561_exon1" "chr7A" 80 45 9 0 6 50 20595465 20595509 0.007 41.9
"RosBREEDSNP_SNP_CT_1611891_Lg3_EH034548_MAF30_1687561_exon1" "chr7A" 80 45 9 0 6 50 20607063 20607107 0.007 41.9
"RosBREEDSNP_SNP_CT_1611891_Lg3_EH034548_MAF30_1687561_exon1" "chr7A" 90 30 3 0 21 50 28529528 28529499 0.007 41.9
"RosBREEDSNP_SNP_CT_1611891_Lg3_EH034548_MAF30_1687561_exon1" "chr7A" 90 30 3 0 21 50 32332438 32332409 0.007 41.9
"RosBREEDSNP_SNP_CT_1611891_Lg3_EH034548_MAF30_1687561_exon1" "chr7A" 87.5 32 4 0 19 50 4323768 4323799 0.007 41
"RosBREEDSNP_SNP_CT_1611891_Lg3_EH034548_MAF30_1687561_exon1" "chr7A" 79.592 49 9 1 2 50 6610290 6610243 0.007 41
"RosBREEDSNP_SNP_CT_1611891_Lg3_EH034548_MAF30_1687561_exon1" "chr7A" 80.952 42 8 0 6 47 31192621 31192662 0.007 41
"RosBREEDSNP_SNP_CT_1611891_Lg3_EH034548_MAF30_1687561_exon1" "chr7A" 80.952 42 8 0 6 47 31192821 31192862 0.007 41
"RosBREEDSNP_SNP_CT_1611891_Lg3_EH034548_MAF30_1687561_exon1" "chr7A" 80.952 42 8 0 6 47 31192993 31193034 0.007 41
"RosBREEDSNP_SNP_CT_1611891_Lg3_EH034548_MAF30_1687561_exon1" "chr7A" 83.784 37 6 0 13 49 32389141 32389105 0.007 41
"RosBREEDSNP_SNP_CT_1611891_Lg3_EH034548_MAF30_1687561_exon1" "chr7A" 87.5 32 4 0 12 43 32683504 32683535 0.007 41
"RosBREEDSNP_SNP_CT_1611891_Lg3_EH034548_MAF30_1687561_exon1" "chr7A" 82.051 39 7 0 12 50 11577217 11577255 0.026 40.1
"RosBREEDSNP_SNP_CT_1611891_Lg3_EH034548_MAF30_1687561_exon1" "chr7A" 79.545 44 9 0 7 50 22241501 22241458 0.026 40.1
"RosBREEDSNP_SNP_CT_1611891_Lg3_EH034548_MAF30_1687561_exon1" "chr7A" 79.545 44 9 0 7 50 27735465 27735508 0.026 40.1
"RosBREEDSNP_SNP_CT_1611891_Lg3_EH034548_MAF30_1687561_exon1" "chr7A" 79.545 44 9 0 7 50 27748084 27748127 0.026 40.1
"RosBREEDSNP_SNP_CT_1611891_Lg3_EH034548_MAF30_1687561_exon1" "chr7A" 82.051 39 7 0 12 50 30313584 30313546 0.026 40.1
"RosBREEDSNP_SNP_CT_1611891_Lg3_EH034548_MAF30_1687561_exon1" "chr7A" 89.655 29 3 0 21 49 31745042 31745014 0.026 40.1
"RosBREEDSNP_SNP_CT_1611891_Lg3_EH034548_MAF30_1687561_exon1" "chr7A" 87.097 31 4 0 20 50 25704068 25704038 0.026 39.2
"RosBREEDSNP_SNP_CT_1611891_Lg3_EH034548_MAF30_1687561_exon1" "chr7A" 87.097 31 4 0 20 50 26114461 26114491 0.026 39.2
"RosBREEDSNP_SNP_CT_1611891_Lg3_EH034548_MAF30_1687561_exon1" "chr7A" 81.579 38 7 0 13 50 6610662 6610699 0.09 38.3
"RosBREEDSNP_SNP_CT_1611891_Lg3_EH034548_MAF30_1687561_exon1" "chr7A" 89.286 28 3 0 13 40 13935551 13935524 0.09 38.3
"RosBREEDSNP_SNP_CT_1611891_Lg3_EH034548_MAF30_1687561_exon1" "chr7A" 95.652 23 1 0 18 40 21260327 21260349 0.09 38.3
"RosBREEDSNP_SNP_CT_1611891_Lg3_EH034548_MAF30_1687561_exon1" "chr7A" 89.286 28 3 0 13 40 22130760 22130733 0.09 38.3
"RosBREEDSNP_SNP_CT_1611891_Lg3_EH034548_MAF30_1687561_exon1" "chr7A" 77.083 48 11 0 3 50 25326870 25326823 0.09 38.3
"RosBREEDSNP_SNP_CT_1611891_Lg3_EH034548_MAF30_1687561_exon1" "chr7A" 81.579 38 7 0 4 41 28078580 28078617 0.09 38.3
"RosBREEDSNP_SNP_CT_1611891_Lg3_EH034548_MAF30_1687561_exon1" "chr7A" 81.579 38 7 0 13 50 29392208 29392171 0.09 38.3
"RosBREEDSNP_SNP_CT_1611891_Lg3_EH034548_MAF30_1687561_exon1" "chr7A" 84.848 33 5 0 6 38 33656326 33656358 0.09 38.3
"RosBREEDSNP_SNP_CT_1611891_Lg3_EH034548_MAF30_1687561_exon1" "chr7A" 82.857 35 6 0 16 50 6871841 6871807 0.09 37.4
"RosBREEDSNP_SNP_CT_1611891_Lg3_EH034548_MAF30_1687561_exon1" "chr7A" 92 25 2 0 13 37 33207901 33207877 0.09 37.4
"RosBREEDSNP_SNP_CT_1611891_Lg3_EH034548_MAF30_1687561_exon1" "chr7A" 95.455 22 1 0 28 49 4134199 4134178 0.31 36.5
"RosBREEDSNP_SNP_CT_1611891_Lg3_EH034548_MAF30_1687561_exon1" "chr7A" 78.261 46 8 1 7 50 6836945 6836990 0.31 36.5
"RosBREEDSNP_SNP_CT_1611891_Lg3_EH034548_MAF30_1687561_exon1" "chr7A" 88.889 27 3 0 16 42 23101915 23101889 0.31 36.5
"RosBREEDSNP_SNP_CT_1611891_Lg3_EH034548_MAF30_1687561_exon1" "chr7A" 95.455 22 1 0 19 40 24066319 24066298 0.31 36.5
"RosBREEDSNP_SNP_CT_1611891_Lg3_EH034548_MAF30_1687561_exon1" "chr7A" 88.889 27 3 0 21 47 27604070 27604044 0.31 36.5
"RosBREEDSNP_SNP_CT_1611891_Lg3_EH034548_MAF30_1687561_exon1" "chr7A" 78.261 46 9 1 5 50 6828432 6828388 0.31 35.6
"RosBREEDSNP_SNP_CT_1611891_Lg3_EH034548_MAF30_1687561_exon1" "chr7A" 86.207 29 4 0 21 49 7325921 7325949 0.31 35.6
"RosBREEDSNP_SNP_CT_1611891_Lg3_EH034548_MAF30_1687561_exon1" "chr7A" 86.207 29 4 0 20 48 33251180 33251208 0.31 35.6
"RosBREEDSNP_SNP_CT_1611891_Lg3_EH034548_MAF30_1687561_exon1" "chr7A" 83.871 31 5 0 20 50 23462198 23462168 1.1 34.6
"RosBREEDSNP_SNP_CT_1611891_Lg3_EH034548_MAF30_1687561_exon1" "chr7A" 81.818 33 6 0 18 50 343912 343944 1.1 33.7
"RosBREEDSNP_SNP_CT_1611891_Lg3_EH034548_MAF30_1687561_exon1" "chr7A" 77.778 45 9 1 7 50 7099491 7099535 1.1 33.7
"RosBREEDSNP_SNP_CT_1611891_Lg3_EH034548_MAF30_1687561_exon1" "chr7A" 100 18 0 0 29 46 17432880 17432863 1.1 33.7
"RosBREEDSNP_SNP_CT_1611891_Lg3_EH034548_MAF30_1687561_exon1" "chr7A" 91.304 23 2 0 21 43 22715419 22715397 1.1 33.7
"RosBREEDSNP_SNP_CT_1611891_Lg3_EH034548_MAF30_1687561_exon1" "chr7A" 85.714 28 4 0 13 40 25844528 25844555 1.1 33.7
"RosBREEDSNP_SNP_CT_1611891_Lg3_EH034548_MAF30_1687561_exon1" "chr7A" 81.818 33 6 0 18 50 26420564 26420596 1.1 33.7
"RosBREEDSNP_SNP_CT_1611891_Lg3_EH034548_MAF30_1687561_exon1" "chr7A" 85.714 28 4 0 23 50 34262085 34262058 1.1 33.7
"RosBREEDSNP_SNP_CT_1611891_Lg3_EH034548_MAF30_1687561_exon1" "chr7A" 83.333 30 5 0 14 43 50265 50236 3.8 32.8
"RosBREEDSNP_SNP_CT_1611891_Lg3_EH034548_MAF30_1687561_exon1" "chr7A" 95 20 1 0 13 32 2456520 2456539 3.8 32.8
"RosBREEDSNP_SNP_CT_1611891_Lg3_EH034548_MAF30_1687561_exon1" "chr7A" 88 25 3 0 23 47 17900009 17899985 3.8 32.8
"RosBREEDSNP_SNP_CT_1611891_Lg3_EH034548_MAF30_1687561_exon1" "chr7A" 95 20 1 0 24 43 20441671 20441690 3.8 32.8
"RosBREEDSNP_SNP_CT_1611891_Lg3_EH034548_MAF30_1687561_exon1" "chr7A" 95 20 1 0 24 43 20454842 20454861 3.8 32.8
"RosBREEDSNP_SNP_CT_1611891_Lg3_EH034548_MAF30_1687561_exon1" "chr7A" 83.333 30 5 0 21 50 26413401 26413430 3.8 32.8
"RosBREEDSNP_SNP_CT_1611891_Lg3_EH034548_MAF30_1687561_exon1" "chr7A" 83.333 30 5 0 21 50 30506290 30506319 3.8 32.8
"RosBREEDSNP_SNP_CT_1611891_Lg3_EH034548_MAF30_1687561_exon1" "chr7A" 85.185 27 4 0 6 32 5225555 5225581 3.8 31.9
"RosBREEDSNP_SNP_CT_1611891_Lg3_EH034548_MAF30_1687561_exon1" "chr7A" 90.909 22 2 0 20 41 14836981 14837002 3.8 31.9
"RosBREEDSNP_SNP_CT_1611891_Lg3_EH034548_MAF30_1687561_exon1" "chr7A" 86.207 29 3 1 23 50 25504181 25504209 3.8 31.9
"RosBREEDSNP_SNP_CT_1611891_Lg3_EH034548_MAF30_1687561_exon1" "chr10A" 91.489 47 4 0 4 50 1553749 1553703 5.31e-11 68
"RosBREEDSNP_SNP_CT_1611891_Lg3_EH034548_MAF30_1687561_exon1" "chr10A" 90.909 44 4 0 7 50 31317921 31317878 2.26e-09 62.6
"RosBREEDSNP_SNP_CT_1611891_Lg3_EH034548_MAF30_1687561_exon1" "chr10A" 88.889 45 5 0 6 50 30188799 30188755 2.75e-08 59.9
"RosBREEDSNP_SNP_CT_1611891_Lg3_EH034548_MAF30_1687561_exon1" "chr10A" 88.636 44 5 0 7 50 28492981 28492938 9.6e-08 58.1
"RosBREEDSNP_SNP_CT_1611891_Lg3_EH034548_MAF30_1687561_exon1" "chr10A" 85.417 48 7 0 3 50 7817844 7817797 3.35e-07 56.3
"RosBREEDSNP_SNP_CT_1611891_Lg3_EH034548_MAF30_1687561_exon1" "chr10A" 83.673 49 8 0 2 50 804631 804679 1.17e-06 53.6
"RosBREEDSNP_SNP_CT_1611891_Lg3_EH034548_MAF30_1687561_exon1" "chr10A" 83.673 49 8 0 2 50 2827073 2827121 1.17e-06 53.6
"RosBREEDSNP_SNP_CT_1611891_Lg3_EH034548_MAF30_1687561_exon1" "chr10A" 83.673 49 8 0 2 50 2924749 2924797 1.17e-06 53.6
"RosBREEDSNP_SNP_CT_1611891_Lg3_EH034548_MAF30_1687561_exon1" "chr10A" 83.673 49 8 0 2 50 2930352 2930400 1.17e-06 53.6
"RosBREEDSNP_SNP_CT_1611891_Lg3_EH034548_MAF30_1687561_exon1" "chr10A" 86.364 44 6 0 7 50 12674059 12674016 1.17e-06 53.6
"RosBREEDSNP_SNP_CT_1611891_Lg3_EH034548_MAF30_1687561_exon1" "chr10A" 84.783 46 7 0 5 50 2603766 2603721 4.08e-06 52.7
"RosBREEDSNP_SNP_CT_1611891_Lg3_EH034548_MAF30_1687561_exon1" "chr10A" 84.783 46 7 0 5 50 16929594 16929549 4.08e-06 52.7
"RosBREEDSNP_SNP_CT_1611891_Lg3_EH034548_MAF30_1687561_exon1" "chr10A" 84.783 46 7 0 5 50 16942233 16942188 4.08e-06 52.7
"RosBREEDSNP_SNP_CT_1611891_Lg3_EH034548_MAF30_1687561_exon1" "chr10A" 89.474 38 4 0 13 50 6814481 6814518 4.08e-06 51.8
"RosBREEDSNP_SNP_CT_1611891_Lg3_EH034548_MAF30_1687561_exon1" "chr10A" 89.474 38 4 0 3 40 7749236 7749199 4.08e-06 51.8
"RosBREEDSNP_SNP_CT_1611891_Lg3_EH034548_MAF30_1687561_exon1" "chr10A" 89.474 38 4 0 13 50 33469872 33469835 4.08e-06 51.8
"RosBREEDSNP_SNP_CT_1611891_Lg3_EH034548_MAF30_1687561_exon1" "chr10A" 89.474 38 4 0 13 50 33481321 33481284 4.08e-06 51.8
"RosBREEDSNP_SNP_CT_1611891_Lg3_EH034548_MAF30_1687561_exon1" "chr10A" 86.047 43 2 1 2 40 25320450 25320408 1.42e-05 50.9
"RosBREEDSNP_SNP_CT_1611891_Lg3_EH034548_MAF30_1687561_exon1" "chr10A" 82.979 47 8 0 4 50 34766560 34766606 1.42e-05 50
"RosBREEDSNP_SNP_CT_1611891_Lg3_EH034548_MAF30_1687561_exon1" "chr10A" 91.176 34 3 0 17 50 19224913 19224880 4.97e-05 49.1
"RosBREEDSNP_SNP_CT_1611891_Lg3_EH034548_MAF30_1687561_exon1" "chr10A" 84.091 44 7 0 7 50 28218628 28218671 4.97e-05 49.1
"RosBREEDSNP_SNP_CT_1611891_Lg3_EH034548_MAF30_1687561_exon1" "chr10A" 81.633 49 9 0 2 50 32422822 32422774 4.97e-05 49.1
"RosBREEDSNP_SNP_CT_1611891_Lg3_EH034548_MAF30_1687561_exon1" "chr10A" 82.609 46 8 0 5 50 22266171 22266216 4.97e-05 48.2
"RosBREEDSNP_SNP_CT_1611891_Lg3_EH034548_MAF30_1687561_exon1" "chr10A" 83.721 43 7 0 7 49 19623782 19623740 0.000174 47.3
"RosBREEDSNP_SNP_CT_1611891_Lg3_EH034548_MAF30_1687561_exon1" "chr10A" 86.842 38 5 0 13 50 24111015 24110978 0.000174 47.3
"RosBREEDSNP_SNP_CT_1611891_Lg3_EH034548_MAF30_1687561_exon1" "chr10A" 83.721 43 7 0 7 49 28218403 28218445 0.000174 47.3
"RosBREEDSNP_SNP_CT_1611891_Lg3_EH034548_MAF30_1687561_exon1" "chr10A" 86.842 38 5 0 13 50 29415912 29415949 0.000174 47.3
"RosBREEDSNP_SNP_CT_1611891_Lg3_EH034548_MAF30_1687561_exon1" "chr10A" 83.721 43 7 0 7 49 33048137 33048095 0.000174 47.3
"RosBREEDSNP_SNP_CT_1611891_Lg3_EH034548_MAF30_1687561_exon1" "chr10A" 86.842 38 5 0 13 50 34767568 34767531 0.000174 47.3
"RosBREEDSNP_SNP_CT_1611891_Lg3_EH034548_MAF30_1687561_exon1" "chr10A" 86.842 38 5 0 13 50 35173855 35173818 0.000174 47.3
"RosBREEDSNP_SNP_CT_1611891_Lg3_EH034548_MAF30_1687561_exon1" "chr10A" 90.909 33 3 0 18 50 35992298 35992330 0.000174 47.3
"RosBREEDSNP_SNP_CT_1611891_Lg3_EH034548_MAF30_1687561_exon1" "chr10A" 82.222 45 8 0 6 50 4284978 4285022 0.000174 46.4
"RosBREEDSNP_SNP_CT_1611891_Lg3_EH034548_MAF30_1687561_exon1" "chr10A" 82.222 45 8 0 6 50 11780794 11780838 0.000174 46.4
"RosBREEDSNP_SNP_CT_1611891_Lg3_EH034548_MAF30_1687561_exon1" "chr10A" 82.222 45 8 0 6 50 11792732 11792776 0.000174 46.4
"RosBREEDSNP_SNP_CT_1611891_Lg3_EH034548_MAF30_1687561_exon1" "chr10A" 82.222 45 8 0 6 50 11810779 11810823 0.000174 46.4
"RosBREEDSNP_SNP_CT_1611891_Lg3_EH034548_MAF30_1687561_exon1" "chr10A" 82.222 45 8 0 6 50 38779447 38779403 0.000174 46.4
"RosBREEDSNP_SNP_CT_1611891_Lg3_EH034548_MAF30_1687561_exon1" "chr10A" 86.486 37 5 0 14 50 6227746 6227782 0.000606 45.5
"RosBREEDSNP_SNP_CT_1611891_Lg3_EH034548_MAF30_1687561_exon1" "chr10A" 81.633 49 8 1 2 50 9225997 9226044 0.000606 45.5
"RosBREEDSNP_SNP_CT_1611891_Lg3_EH034548_MAF30_1687561_exon1" "chr10A" 86.486 37 5 0 13 49 21964041 21964077 0.000606 45.5
"RosBREEDSNP_SNP_CT_1611891_Lg3_EH034548_MAF30_1687561_exon1" "chr10A" 86.486 37 5 0 13 49 30630096 30630132 0.000606 45.5
"RosBREEDSNP_SNP_CT_1611891_Lg3_EH034548_MAF30_1687561_exon1" "chr10A" 90.625 32 3 0 18 49 39779411 39779442 0.000606 45.5
"RosBREEDSNP_SNP_CT_1611891_Lg3_EH034548_MAF30_1687561_exon1" "chr10A" 88.889 36 3 1 15 49 1786011 1786046 0.000606 44.6
"RosBREEDSNP_SNP_CT_1611891_Lg3_EH034548_MAF30_1687561_exon1" "chr10A" 81.818 44 8 0 7 50 2972265 2972308 0.000606 44.6
"RosBREEDSNP_SNP_CT_1611891_Lg3_EH034548_MAF30_1687561_exon1" "chr10A" 81.818 44 8 0 7 50 6813831 6813788 0.000606 44.6
"RosBREEDSNP_SNP_CT_1611891_Lg3_EH034548_MAF30_1687561_exon1" "chr10A" 81.818 44 8 0 7 50 6814253 6814296 0.000606 44.6
"RosBREEDSNP_SNP_CT_1611891_Lg3_EH034548_MAF30_1687561_exon1" "chr10A" 81.818 44 8 0 7 50 19623560 19623517 0.000606 44.6
"RosBREEDSNP_SNP_CT_1611891_Lg3_EH034548_MAF30_1687561_exon1" "chr10A" 88.235 34 4 0 13 46 20829459 20829492 0.000606 44.6
"RosBREEDSNP_SNP_CT_1611891_Lg3_EH034548_MAF30_1687561_exon1" "chr10A" 81.818 44 8 0 5 48 31580624 31580581 0.000606 44.6
"RosBREEDSNP_SNP_CT_1611891_Lg3_EH034548_MAF30_1687561_exon1" "chr10A" 81.818 44 8 0 7 50 34627369 34627326 0.000606 44.6
"RosBREEDSNP_SNP_CT_1611891_Lg3_EH034548_MAF30_1687561_exon1" "chr10A" 81.818 44 8 0 7 50 34933003 34933046 0.000606 44.6
"RosBREEDSNP_SNP_CT_1611891_Lg3_EH034548_MAF30_1687561_exon1" "chr10A" 96.154 26 1 0 22 47 6934628 6934603 0.002 43.7
"RosBREEDSNP_SNP_CT_1611891_Lg3_EH034548_MAF30_1687561_exon1" "chr10A" 86.111 36 5 0 5 40 16921436 16921401 0.002 43.7
"RosBREEDSNP_SNP_CT_1611891_Lg3_EH034548_MAF30_1687561_exon1" "chr10A" 86.111 36 5 0 5 40 16934075 16934040 0.002 43.7
"RosBREEDSNP_SNP_CT_1611891_Lg3_EH034548_MAF30_1687561_exon1" "chr10A" 80.435 46 9 0 5 50 26436502 26436547 0.002 43.7
"RosBREEDSNP_SNP_CT_1611891_Lg3_EH034548_MAF30_1687561_exon1" "chr10A" 80.435 46 9 0 5 50 26494819 26494864 0.002 43.7
"RosBREEDSNP_SNP_CT_1611891_Lg3_EH034548_MAF30_1687561_exon1" "chr10A" 86.111 36 5 0 14 49 32240165 32240200 0.002 43.7
"RosBREEDSNP_SNP_CT_1611891_Lg3_EH034548_MAF30_1687561_exon1" "chr10A" 86.111 36 5 0 13 48 34933232 34933267 0.002 43.7
"RosBREEDSNP_SNP_CT_1611891_Lg3_EH034548_MAF30_1687561_exon1" "chr10A" 90.323 31 3 0 13 43 36487916 36487886 0.002 43.7
"RosBREEDSNP_SNP_CT_1611891_Lg3_EH034548_MAF30_1687561_exon1" "chr10A" 81.395 43 8 0 6 48 9064796 9064838 0.002 42.8
"RosBREEDSNP_SNP_CT_1611891_Lg3_EH034548_MAF30_1687561_exon1" "chr10A" 84.211 38 6 0 13 50 21062511 21062474 0.002 42.8
"RosBREEDSNP_SNP_CT_1611891_Lg3_EH034548_MAF30_1687561_exon1" "chr10A" 81.395 43 8 0 3 45 34748923 34748965 0.002 42.8
"RosBREEDSNP_SNP_CT_1611891_Lg3_EH034548_MAF30_1687561_exon1" "chr10A" 80 45 9 0 6 50 19219331 19219375 0.007 41.9
"RosBREEDSNP_SNP_CT_1611891_Lg3_EH034548_MAF30_1687561_exon1" "chr10A" 86.486 37 4 1 14 50 39322474 39322509 0.007 41.9
"RosBREEDSNP_SNP_CT_1611891_Lg3_EH034548_MAF30_1687561_exon1" "chr10A" 82.927 41 5 1 12 50 8259488 8259448 0.007 41
"RosBREEDSNP_SNP_CT_1611891_Lg3_EH034548_MAF30_1687561_exon1" "chr10A" 78.723 47 10 0 2 48 30775507 30775553 0.007 41
"RosBREEDSNP_SNP_CT_1611891_Lg3_EH034548_MAF30_1687561_exon1" "chr10A" 83.784 37 6 0 12 48 33358761 33358797 0.007 41
"RosBREEDSNP_SNP_CT_1611891_Lg3_EH034548_MAF30_1687561_exon1" "chr10A" 83.784 37 6 0 12 48 33372591 33372627 0.007 41
"RosBREEDSNP_SNP_CT_1611891_Lg3_EH034548_MAF30_1687561_exon1" "chr10A" 82.927 41 5 1 2 40 39321770 39321810 0.007 41
"RosBREEDSNP_SNP_CT_1611891_Lg3_EH034548_MAF30_1687561_exon1" "chr10A" 82.927 41 6 1 7 47 13793376 13793415 0.026 40.1
"RosBREEDSNP_SNP_CT_1611891_Lg3_EH034548_MAF30_1687561_exon1" "chr10A" 82.051 39 7 0 5 43 41025395 41025433 0.026 40.1
"RosBREEDSNP_SNP_CT_1611891_Lg3_EH034548_MAF30_1687561_exon1" "chr10A" 89.655 29 3 0 20 48 41173913 41173941 0.026 40.1
"RosBREEDSNP_SNP_CT_1611891_Lg3_EH034548_MAF30_1687561_exon1" "chr10A" 87.097 31 4 0 20 50 5277731 5277761 0.026 39.2
"RosBREEDSNP_SNP_CT_1611891_Lg3_EH034548_MAF30_1687561_exon1" "chr10A" 87.097 31 4 0 18 48 6813551 6813521 0.026 39.2
"RosBREEDSNP_SNP_CT_1611891_Lg3_EH034548_MAF30_1687561_exon1" "chr10A" 87.097 31 4 0 18 48 6813599 6813569 0.026 39.2
"RosBREEDSNP_SNP_CT_1611891_Lg3_EH034548_MAF30_1687561_exon1" "chr10A" 87.097 31 4 0 20 50 30775792 30775762 0.026 39.2
"RosBREEDSNP_SNP_CT_1611891_Lg3_EH034548_MAF30_1687561_exon1" "chr10A" 87.097 31 4 0 20 50 31168723 31168693 0.026 39.2
"RosBREEDSNP_SNP_CT_1611891_Lg3_EH034548_MAF30_1687561_exon1" "chr10A" 92.308 26 2 0 21 46 32067661 32067636 0.026 39.2
"RosBREEDSNP_SNP_CT_1611891_Lg3_EH034548_MAF30_1687561_exon1" "chr10A" 87.097 31 4 0 20 50 33048430 33048400 0.026 39.2
"RosBREEDSNP_SNP_CT_1611891_Lg3_EH034548_MAF30_1687561_exon1" "chr10A" 78.261 46 10 0 5 50 35973363 35973408 0.026 39.2
"RosBREEDSNP_SNP_CT_1611891_Lg3_EH034548_MAF30_1687561_exon1" "chr10A" 83.333 36 6 0 12 47 37858606 37858641 0.026 39.2
"RosBREEDSNP_SNP_CT_1611891_Lg3_EH034548_MAF30_1687561_exon1" "chr10A" 79.07 43 9 0 7 49 2739993 2740035 0.09 38.3
"RosBREEDSNP_SNP_CT_1611891_Lg3_EH034548_MAF30_1687561_exon1" "chr10A" 95.652 23 1 0 17 39 4015103 4015081 0.09 38.3
"RosBREEDSNP_SNP_CT_1611891_Lg3_EH034548_MAF30_1687561_exon1" "chr10A" 81.579 38 7 0 13 50 12673833 12673796 0.09 38.3
"RosBREEDSNP_SNP_CT_1611891_Lg3_EH034548_MAF30_1687561_exon1" "chr10A" 81.579 38 7 0 2 39 31732402 31732439 0.09 38.3
"RosBREEDSNP_SNP_CT_1611891_Lg3_EH034548_MAF30_1687561_exon1" "chr10A" 89.286 28 3 0 23 50 36487054 36487027 0.09 38.3
"RosBREEDSNP_SNP_CT_1611891_Lg3_EH034548_MAF30_1687561_exon1" "chr10A" 82.857 35 6 0 13 47 1470778 1470744 0.09 37.4
"RosBREEDSNP_SNP_CT_1611891_Lg3_EH034548_MAF30_1687561_exon1" "chr10A" 86.667 30 4 0 21 50 24772581 24772610 0.09 37.4
"RosBREEDSNP_SNP_CT_1611891_Lg3_EH034548_MAF30_1687561_exon1" "chr10A" 82.857 35 6 0 16 50 26680823 26680857 0.09 37.4
"RosBREEDSNP_SNP_CT_1611891_Lg3_EH034548_MAF30_1687561_exon1" "chr10A" 86.667 30 4 0 21 50 33470689 33470718 0.09 37.4
"RosBREEDSNP_SNP_CT_1611891_Lg3_EH034548_MAF30_1687561_exon1" "chr10A" 86.667 30 4 0 21 50 33482138 33482167 0.09 37.4
"RosBREEDSNP_SNP_CT_1611891_Lg3_EH034548_MAF30_1687561_exon1" "chr10A" 82.857 35 6 0 6 40 33734259 33734293 0.09 37.4
"RosBREEDSNP_SNP_CT_1611891_Lg3_EH034548_MAF30_1687561_exon1" "chr10A" 80 40 8 0 2 41 39322664 39322703 0.09 37.4
"RosBREEDSNP_SNP_CT_1611891_Lg3_EH034548_MAF30_1687561_exon1" "chr10A" 80 40 8 0 2 41 39392342 39392381 0.09 37.4
"RosBREEDSNP_SNP_CT_1611891_Lg3_EH034548_MAF30_1687561_exon1" "chr10A" 95.455 22 1 0 19 40 33470913 33470934 0.31 36.5
"RosBREEDSNP_SNP_CT_1611891_Lg3_EH034548_MAF30_1687561_exon1" "chr10A" 95.455 22 1 0 19 40 33482362 33482383 0.31 36.5
"RosBREEDSNP_SNP_CT_1611891_Lg3_EH034548_MAF30_1687561_exon1" "chr10A" 88.889 27 3 0 21 47 36125472 36125446 0.31 36.5
"RosBREEDSNP_SNP_CT_1611891_Lg3_EH034548_MAF30_1687561_exon1" "chr10A" 95.455 22 1 0 20 41 37378928 37378949 0.31 36.5
"RosBREEDSNP_SNP_CT_1611891_Lg3_EH034548_MAF30_1687561_exon1" "chr10A" 84.375 32 5 0 19 50 39392156 39392187 0.31 36.5
"RosBREEDSNP_SNP_CT_1611891_Lg3_EH034548_MAF30_1687561_exon1" "chr10A" 76.596 47 6 1 3 49 39495668 39495627 0.31 36.5
"RosBREEDSNP_SNP_CT_1611891_Lg3_EH034548_MAF30_1687561_exon1" "chr10A" 75.51 49 12 0 2 50 8660611 8660659 0.31 35.6
"RosBREEDSNP_SNP_CT_1611891_Lg3_EH034548_MAF30_1687561_exon1" "chr10A" 91.667 24 2 0 18 41 20829235 20829258 0.31 35.6
"RosBREEDSNP_SNP_CT_1611891_Lg3_EH034548_MAF30_1687561_exon1" "chr10A" 91.667 24 2 0 16 39 26684498 26684521 0.31 35.6
"RosBREEDSNP_SNP_CT_1611891_Lg3_EH034548_MAF30_1687561_exon1" "chr10A" 86.207 29 4 0 12 40 32239915 32239943 0.31 35.6
"RosBREEDSNP_SNP_CT_1611891_Lg3_EH034548_MAF30_1687561_exon1" "chr10A" 86.207 29 4 0 21 49 35472698 35472670 0.31 35.6
"RosBREEDSNP_SNP_CT_1611891_Lg3_EH034548_MAF30_1687561_exon1" "chr10A" 88.462 26 3 0 22 47 39041594 39041619 1.1 34.6
"RosBREEDSNP_SNP_CT_1611891_Lg3_EH034548_MAF30_1687561_exon1" "chr10A" 91.304 23 2 0 21 43 877730 877752 1.1 33.7
"RosBREEDSNP_SNP_CT_1611891_Lg3_EH034548_MAF30_1687561_exon1" "chr10A" 91.304 23 2 0 21 43 890966 890988 1.1 33.7
"RosBREEDSNP_SNP_CT_1611891_Lg3_EH034548_MAF30_1687561_exon1" "chr10A" 91.304 23 2 0 21 43 2930926 2930948 1.1 33.7
"RosBREEDSNP_SNP_CT_1611891_Lg3_EH034548_MAF30_1687561_exon1" "chr10A" 92 25 1 1 25 49 28350009 28349986 1.1 33.7
"RosBREEDSNP_SNP_CT_1611891_Lg3_EH034548_MAF30_1687561_exon1" "chr10A" 85.714 28 4 0 20 47 32787703 32787676 1.1 33.7
"RosBREEDSNP_SNP_CT_1611891_Lg3_EH034548_MAF30_1687561_exon1" "chr10A" 85.714 28 4 0 21 48 39495423 39495396 1.1 33.7
"RosBREEDSNP_SNP_CT_1611891_Lg3_EH034548_MAF30_1687561_exon1" "chr10A" 95 20 1 0 21 40 10788589 10788608 3.8 32.8
"RosBREEDSNP_SNP_CT_1611891_Lg3_EH034548_MAF30_1687561_exon1" "chr10A" 88.889 27 2 1 24 50 28855316 28855341 3.8 32.8
"RosBREEDSNP_SNP_CT_1611891_Lg3_EH034548_MAF30_1687561_exon1" "chr10A" 88.889 27 2 1 24 50 28866332 28866357 3.8 32.8
"RosBREEDSNP_SNP_CT_1611891_Lg3_EH034548_MAF30_1687561_exon1" "chr10A" 88.889 27 2 1 24 50 28873622 28873647 3.8 32.8
"RosBREEDSNP_SNP_CT_1611891_Lg3_EH034548_MAF30_1687561_exon1" "chr10A" 80 35 7 0 7 41 29084578 29084612 3.8 32.8
"RosBREEDSNP_SNP_CT_1611891_Lg3_EH034548_MAF30_1687561_exon1" "chr10A" 80 35 7 0 7 41 29106792 29106826 3.8 32.8
"RosBREEDSNP_SNP_CT_1611891_Lg3_EH034548_MAF30_1687561_exon1" "chr10A" 83.333 30 5 0 21 50 30140354 30140383 3.8 32.8
"RosBREEDSNP_SNP_CT_1611891_Lg3_EH034548_MAF30_1687561_exon1" "chr10A" 95 20 1 0 20 39 40469442 40469461 3.8 32.8
"RosBREEDSNP_SNP_CT_1611891_Lg3_EH034548_MAF30_1687561_exon1" "chr10A" 81.25 32 6 0 12 43 1894306 1894337 3.8 31.9
"RosBREEDSNP_SNP_CT_1611891_Lg3_EH034548_MAF30_1687561_exon1" "chr10A" 90.909 22 2 0 29 50 2784810 2784831 3.8 31.9
"RosBREEDSNP_SNP_CT_1611891_Lg3_EH034548_MAF30_1687561_exon1" "chr10A" 90.909 22 2 0 19 40 18142145 18142166 3.8 31.9
"RosBREEDSNP_SNP_CT_1611891_Lg3_EH034548_MAF30_1687561_exon1" "chr10A" 78.378 37 8 0 4 40 22993374 22993410 3.8 31.9
"RosBREEDSNP_SNP_CT_1611891_Lg3_EH034548_MAF30_1687561_exon1" "chr10A" 85.185 27 4 0 21 47 35738302 35738328 3.8 31.9
"RosBREEDSNP_SNP_CT_1611891_Lg3_EH034548_MAF30_1687561_exon1" "chr2A" 89.796 49 5 0 2 50 34149478 34149526 1.85e-10 67.1
"RosBREEDSNP_SNP_CT_1611891_Lg3_EH034548_MAF30_1687561_exon1" "chr2A" 91.111 45 4 0 5 49 27022188 27022144 6.47e-10 64.4
"RosBREEDSNP_SNP_CT_1611891_Lg3_EH034548_MAF30_1687561_exon1" "chr2A" 87.755 49 6 0 2 50 20822971 20822923 2.26e-09 62.6
"RosBREEDSNP_SNP_CT_1611891_Lg3_EH034548_MAF30_1687561_exon1" "chr2A" 87.5 48 6 0 3 50 31263938 31263985 7.88e-09 60.8
"RosBREEDSNP_SNP_CT_1611891_Lg3_EH034548_MAF30_1687561_exon1" "chr2A" 88.889 45 5 0 6 50 20198033 20198077 2.75e-08 59.9
"RosBREEDSNP_SNP_CT_1611891_Lg3_EH034548_MAF30_1687561_exon1" "chr2A" 88.889 45 5 0 5 49 27026628 27026584 2.75e-08 59.9
"RosBREEDSNP_SNP_CT_1611891_Lg3_EH034548_MAF30_1687561_exon1" "chr2A" 87.755 49 5 1 2 50 14613445 14613398 2.75e-08 59
"RosBREEDSNP_SNP_CT_1611891_Lg3_EH034548_MAF30_1687561_exon1" "chr2A" 85.714 49 7 0 2 50 20823205 20823157 9.6e-08 58.1
"RosBREEDSNP_SNP_CT_1611891_Lg3_EH034548_MAF30_1687561_exon1" "chr2A" 85.714 49 7 0 2 50 37123999 37123951 9.6e-08 58.1
"RosBREEDSNP_SNP_CT_1611891_Lg3_EH034548_MAF30_1687561_exon1" "chr2A" 85.106 47 7 0 4 50 1447914 1447868 1.17e-06 54.5
"RosBREEDSNP_SNP_CT_1611891_Lg3_EH034548_MAF30_1687561_exon1" "chr2A" 83.673 49 8 0 2 50 15984014 15984062 1.17e-06 53.6
"RosBREEDSNP_SNP_CT_1611891_Lg3_EH034548_MAF30_1687561_exon1" "chr2A" 86.364 44 6 0 7 50 36956679 36956722 1.17e-06 53.6
"RosBREEDSNP_SNP_CT_1611891_Lg3_EH034548_MAF30_1687561_exon1" "chr2A" 91.667 36 3 0 13 48 3473618 3473583 4.08e-06 52.7
"RosBREEDSNP_SNP_CT_1611891_Lg3_EH034548_MAF30_1687561_exon1" "chr2A" 84.783 46 7 0 5 50 33051753 33051708 4.08e-06 52.7
"RosBREEDSNP_SNP_CT_1611891_Lg3_EH034548_MAF30_1687561_exon1" "chr2A" 85.714 42 6 0 7 48 1586255 1586214 1.42e-05 50
"RosBREEDSNP_SNP_CT_1611891_Lg3_EH034548_MAF30_1687561_exon1" "chr2A" 89.189 37 4 0 12 48 1702427 1702463 1.42e-05 50
"RosBREEDSNP_SNP_CT_1611891_Lg3_EH034548_MAF30_1687561_exon1" "chr2A" 93.75 32 2 0 19 50 2089251 2089282 1.42e-05 50
"RosBREEDSNP_SNP_CT_1611891_Lg3_EH034548_MAF30_1687561_exon1" "chr2A" 89.189 37 4 0 14 50 32885112 32885148 1.42e-05 50
"RosBREEDSNP_SNP_CT_1611891_Lg3_EH034548_MAF30_1687561_exon1" "chr2A" 81.633 49 9 0 2 50 17232998 17233046 4.97e-05 49.1
"RosBREEDSNP_SNP_CT_1611891_Lg3_EH034548_MAF30_1687561_exon1" "chr2A" 81.633 49 9 0 2 50 21303820 21303868 4.97e-05 49.1
"RosBREEDSNP_SNP_CT_1611891_Lg3_EH034548_MAF30_1687561_exon1" "chr2A" 84.091 44 7 0 7 50 30918545 30918588 4.97e-05 49.1
"RosBREEDSNP_SNP_CT_1611891_Lg3_EH034548_MAF30_1687561_exon1" "chr2A" 84.091 44 7 0 7 50 33051907 33051950 4.97e-05 49.1
"RosBREEDSNP_SNP_CT_1611891_Lg3_EH034548_MAF30_1687561_exon1" "chr2A" 81.633 49 9 0 2 50 34674484 34674532 4.97e-05 49.1
"RosBREEDSNP_SNP_CT_1611891_Lg3_EH034548_MAF30_1687561_exon1" "chr2A" 81.633 49 9 0 2 50 36308714 36308666 4.97e-05 49.1
"RosBREEDSNP_SNP_CT_1611891_Lg3_EH034548_MAF30_1687561_exon1" "chr2A" 90.909 33 3 0 18 50 5211801 5211833 0.000174 47.3
"RosBREEDSNP_SNP_CT_1611891_Lg3_EH034548_MAF30_1687561_exon1" "chr2A" 83.721 43 7 0 7 49 9423704 9423746 0.000174 47.3
"RosBREEDSNP_SNP_CT_1611891_Lg3_EH034548_MAF30_1687561_exon1" "chr2A" 81.25 48 9 0 3 50 10548745 10548698 0.000174 47.3
"RosBREEDSNP_SNP_CT_1611891_Lg3_EH034548_MAF30_1687561_exon1" "chr2A" 81.25 48 9 0 3 50 17198931 17198884 0.000174 47.3
"RosBREEDSNP_SNP_CT_1611891_Lg3_EH034548_MAF30_1687561_exon1" "chr2A" 86.842 38 5 0 13 50 20114984 20115021 0.000174 47.3
"RosBREEDSNP_SNP_CT_1611891_Lg3_EH034548_MAF30_1687561_exon1" "chr2A" 86.842 38 5 0 13 50 21946835 21946872 0.000174 47.3
"RosBREEDSNP_SNP_CT_1611891_Lg3_EH034548_MAF30_1687561_exon1" "chr2A" 86.842 38 5 0 13 50 36308218 36308255 0.000174 47.3
"RosBREEDSNP_SNP_CT_1611891_Lg3_EH034548_MAF30_1687561_exon1" "chr2A" 82.222 45 8 0 6 50 20197806 20197850 0.000174 46.4
"RosBREEDSNP_SNP_CT_1611891_Lg3_EH034548_MAF30_1687561_exon1" "chr2A" 93.333 30 2 0 21 50 32891983 32892012 0.000174 46.4
"RosBREEDSNP_SNP_CT_1611891_Lg3_EH034548_MAF30_1687561_exon1" "chr2A" 83.333 42 7 0 6 47 217835 217794 0.000606 45.5
"RosBREEDSNP_SNP_CT_1611891_Lg3_EH034548_MAF30_1687561_exon1" "chr2A" 86.486 37 5 0 13 49 1443683 1443647 0.000606 45.5
"RosBREEDSNP_SNP_CT_1611891_Lg3_EH034548_MAF30_1687561_exon1" "chr2A" 86.486 37 5 0 7 43 36361434 36361398 0.000606 45.5
"RosBREEDSNP_SNP_CT_1611891_Lg3_EH034548_MAF30_1687561_exon1" "chr2A" 81.818 44 8 0 7 50 1555781 1555738 0.000606 44.6
"RosBREEDSNP_SNP_CT_1611891_Lg3_EH034548_MAF30_1687561_exon1" "chr2A" 79.592 49 10 0 2 50 2867988 2868036 0.000606 44.6
"RosBREEDSNP_SNP_CT_1611891_Lg3_EH034548_MAF30_1687561_exon1" "chr2A" 79.592 49 10 0 2 50 5842970 5843018 0.000606 44.6
"RosBREEDSNP_SNP_CT_1611891_Lg3_EH034548_MAF30_1687561_exon1" "chr2A" 79.592 49 10 0 2 50 5883785 5883833 0.000606 44.6
"RosBREEDSNP_SNP_CT_1611891_Lg3_EH034548_MAF30_1687561_exon1" "chr2A" 82.609 46 7 1 6 50 6867733 6867778 0.000606 44.6
"RosBREEDSNP_SNP_CT_1611891_Lg3_EH034548_MAF30_1687561_exon1" "chr2A" 93.103 29 2 0 22 50 20114545 20114573 0.000606 44.6
"RosBREEDSNP_SNP_CT_1611891_Lg3_EH034548_MAF30_1687561_exon1" "chr2A" 81.818 44 8 0 7 50 32830643 32830600 0.000606 44.6
"RosBREEDSNP_SNP_CT_1611891_Lg3_EH034548_MAF30_1687561_exon1" "chr2A" 81.818 44 8 0 7 50 36361657 36361614 0.000606 44.6
"RosBREEDSNP_SNP_CT_1611891_Lg3_EH034548_MAF30_1687561_exon1" "chr2A" 90.323 31 3 0 20 50 217656 217626 0.002 43.7
"RosBREEDSNP_SNP_CT_1611891_Lg3_EH034548_MAF30_1687561_exon1" "chr2A" 86.111 36 5 0 13 48 1555087 1555052 0.002 43.7
"RosBREEDSNP_SNP_CT_1611891_Lg3_EH034548_MAF30_1687561_exon1" "chr2A" 80.435 46 9 0 5 50 6519794 6519749 0.002 43.7
"RosBREEDSNP_SNP_CT_1611891_Lg3_EH034548_MAF30_1687561_exon1" "chr2A" 90.323 31 3 0 20 50 17790375 17790345 0.002 43.7
"RosBREEDSNP_SNP_CT_1611891_Lg3_EH034548_MAF30_1687561_exon1" "chr2A" 81.395 43 8 0 6 48 1716341 1716383 0.002 42.8
"RosBREEDSNP_SNP_CT_1611891_Lg3_EH034548_MAF30_1687561_exon1" "chr2A" 84.211 38 6 0 13 50 5211607 5211644 0.002 42.8
"RosBREEDSNP_SNP_CT_1611891_Lg3_EH034548_MAF30_1687561_exon1" "chr2A" 84.211 38 6 0 13 50 6833784 6833821 0.002 42.8
"RosBREEDSNP_SNP_CT_1611891_Lg3_EH034548_MAF30_1687561_exon1" "chr2A" 87.879 33 4 0 18 50 7670032 7670064 0.002 42.8
"RosBREEDSNP_SNP_CT_1611891_Lg3_EH034548_MAF30_1687561_exon1" "chr2A" 87.879 33 4 0 18 50 9695349 9695317 0.002 42.8
"RosBREEDSNP_SNP_CT_1611891_Lg3_EH034548_MAF30_1687561_exon1" "chr2A" 84.211 38 6 0 13 50 15748463 15748426 0.002 42.8
"RosBREEDSNP_SNP_CT_1611891_Lg3_EH034548_MAF30_1687561_exon1" "chr2A" 81.395 43 8 0 7 49 36361216 36361174 0.002 42.8
"RosBREEDSNP_SNP_CT_1611891_Lg3_EH034548_MAF30_1687561_exon1" "chr2A" 85.714 35 5 0 16 50 7053521 7053487 0.007 41.9
"RosBREEDSNP_SNP_CT_1611891_Lg3_EH034548_MAF30_1687561_exon1" "chr2A" 90 30 3 0 14 43 12170708 12170679 0.007 41.9
"RosBREEDSNP_SNP_CT_1611891_Lg3_EH034548_MAF30_1687561_exon1" "chr2A" 90 30 3 0 14 43 12215523 12215494 0.007 41.9
"RosBREEDSNP_SNP_CT_1611891_Lg3_EH034548_MAF30_1687561_exon1" "chr2A" 80.952 42 8 0 6 47 15132051 15132092 0.007 41
"RosBREEDSNP_SNP_CT_1611891_Lg3_EH034548_MAF30_1687561_exon1" "chr2A" 82.609 46 6 2 5 50 33061101 33061058 0.007 41
"RosBREEDSNP_SNP_CT_1611891_Lg3_EH034548_MAF30_1687561_exon1" "chr2A" 89.655 29 3 0 20 48 1702661 1702689 0.026 40.1
"RosBREEDSNP_SNP_CT_1611891_Lg3_EH034548_MAF30_1687561_exon1" "chr2A" 89.655 29 3 0 22 50 6867602 6867630 0.026 40.1
"RosBREEDSNP_SNP_CT_1611891_Lg3_EH034548_MAF30_1687561_exon1" "chr2A" 82.051 39 7 0 12 50 7478525 7478487 0.026 40.1
"RosBREEDSNP_SNP_CT_1611891_Lg3_EH034548_MAF30_1687561_exon1" "chr2A" 89.655 29 3 0 22 50 8275617 8275645 0.026 40.1
"RosBREEDSNP_SNP_CT_1611891_Lg3_EH034548_MAF30_1687561_exon1" "chr2A" 89.655 29 3 0 13 41 12277934 12277906 0.026 40.1
"RosBREEDSNP_SNP_CT_1611891_Lg3_EH034548_MAF30_1687561_exon1" "chr2A" 79.545 44 9 0 6 49 16242486 16242443 0.026 40.1
"RosBREEDSNP_SNP_CT_1611891_Lg3_EH034548_MAF30_1687561_exon1" "chr2A" 79.545 44 9 0 6 49 16250163 16250120 0.026 40.1
"RosBREEDSNP_SNP_CT_1611891_Lg3_EH034548_MAF30_1687561_exon1" "chr2A" 92.308 26 2 0 13 38 3269148 3269123 0.026 39.2
"RosBREEDSNP_SNP_CT_1611891_Lg3_EH034548_MAF30_1687561_exon1" "chr2A" 81.395 43 7 1 7 48 4081686 4081728 0.026 39.2
"RosBREEDSNP_SNP_CT_1611891_Lg3_EH034548_MAF30_1687561_exon1" "chr2A" 78.261 46 10 0 5 50 7954111 7954156 0.026 39.2
"RosBREEDSNP_SNP_CT_1611891_Lg3_EH034548_MAF30_1687561_exon1" "chr2A" 87.879 33 3 1 18 49 11796637 11796605 0.026 39.2
"RosBREEDSNP_SNP_CT_1611891_Lg3_EH034548_MAF30_1687561_exon1" "chr2A" 87.879 33 3 1 18 49 11836152 11836120 0.026 39.2
"RosBREEDSNP_SNP_CT_1611891_Lg3_EH034548_MAF30_1687561_exon1" "chr2A" 81.395 43 7 1 6 48 16242300 16242259 0.026 39.2
"RosBREEDSNP_SNP_CT_1611891_Lg3_EH034548_MAF30_1687561_exon1" "chr2A" 81.395 43 7 1 6 48 16249977 16249936 0.026 39.2
"RosBREEDSNP_SNP_CT_1611891_Lg3_EH034548_MAF30_1687561_exon1" "chr2A" 80.488 41 8 0 7 47 38339395 38339435 0.026 39.2
"RosBREEDSNP_SNP_CT_1611891_Lg3_EH034548_MAF30_1687561_exon1" "chr2A" 79.07 43 9 0 7 49 3269375 3269333 0.09 38.3
"RosBREEDSNP_SNP_CT_1611891_Lg3_EH034548_MAF30_1687561_exon1" "chr2A" 80.851 47 7 2 4 50 3779367 3779411 0.09 38.3
"RosBREEDSNP_SNP_CT_1611891_Lg3_EH034548_MAF30_1687561_exon1" "chr2A" 81.579 38 7 0 13 50 7850151 7850188 0.09 38.3
"RosBREEDSNP_SNP_CT_1611891_Lg3_EH034548_MAF30_1687561_exon1" "chr2A" 81.579 38 7 0 12 49 11233455 11233492 0.09 38.3
"RosBREEDSNP_SNP_CT_1611891_Lg3_EH034548_MAF30_1687561_exon1" "chr2A" 81.579 38 7 0 13 50 32897490 32897527 0.09 38.3
"RosBREEDSNP_SNP_CT_1611891_Lg3_EH034548_MAF30_1687561_exon1" "chr2A" 84.848 33 5 0 16 48 38566761 38566793 0.09 38.3
"RosBREEDSNP_SNP_CT_1611891_Lg3_EH034548_MAF30_1687561_exon1" "chr2A" 80 40 8 0 2 41 7097936 7097975 0.09 37.4
"RosBREEDSNP_SNP_CT_1611891_Lg3_EH034548_MAF30_1687561_exon1" "chr2A" 86.667 30 4 0 21 50 17826675 17826646 0.09 37.4
"RosBREEDSNP_SNP_CT_1611891_Lg3_EH034548_MAF30_1687561_exon1" "chr2A" 79.545 44 8 1 7 50 1082897 1082939 0.31 36.5
"RosBREEDSNP_SNP_CT_1611891_Lg3_EH034548_MAF30_1687561_exon1" "chr2A" 81.081 37 7 0 13 49 3452972 3452936 0.31 36.5
"RosBREEDSNP_SNP_CT_1611891_Lg3_EH034548_MAF30_1687561_exon1" "chr2A" 86.207 29 4 0 21 49 4083633 4083661 0.31 35.6
"RosBREEDSNP_SNP_CT_1611891_Lg3_EH034548_MAF30_1687561_exon1" "chr2A" 86.207 29 4 0 20 48 9793576 9793604 0.31 35.6
"RosBREEDSNP_SNP_CT_1611891_Lg3_EH034548_MAF30_1687561_exon1" "chr2A" 77.273 44 10 0 7 50 13342935 13342978 0.31 35.6
"RosBREEDSNP_SNP_CT_1611891_Lg3_EH034548_MAF30_1687561_exon1" "chr2A" 82.353 34 6 0 12 45 16824612 16824645 0.31 35.6
"RosBREEDSNP_SNP_CT_1611891_Lg3_EH034548_MAF30_1687561_exon1" "chr2A" 86.207 29 4 0 22 50 16976180 16976208 0.31 35.6
"RosBREEDSNP_SNP_CT_1611891_Lg3_EH034548_MAF30_1687561_exon1" "chr2A" 86.207 29 4 0 21 49 33682543 33682515 0.31 35.6
"RosBREEDSNP_SNP_CT_1611891_Lg3_EH034548_MAF30_1687561_exon1" "chr2A" 83.871 31 5 0 20 50 3383058 3383088 1.1 34.6
"RosBREEDSNP_SNP_CT_1611891_Lg3_EH034548_MAF30_1687561_exon1" "chr2A" 95.238 21 1 0 20 40 4311637 4311657 1.1 34.6
"RosBREEDSNP_SNP_CT_1611891_Lg3_EH034548_MAF30_1687561_exon1" "chr2A" 79.07 43 8 1 1 43 7524118 7524077 1.1 34.6
"RosBREEDSNP_SNP_CT_1611891_Lg3_EH034548_MAF30_1687561_exon1" "chr2A" 95.238 21 1 0 20 40 17388907 17388887 1.1 34.6
"RosBREEDSNP_SNP_CT_1611891_Lg3_EH034548_MAF30_1687561_exon1" "chr2A" 84.848 33 4 1 19 50 18500541 18500509 1.1 34.6
"RosBREEDSNP_SNP_CT_1611891_Lg3_EH034548_MAF30_1687561_exon1" "chr2A" 88.462 26 3 0 22 47 33536555 33536580 1.1 34.6
"RosBREEDSNP_SNP_CT_1611891_Lg3_EH034548_MAF30_1687561_exon1" "chr2A" 83.871 31 5 0 2 32 35014758 35014728 1.1 34.6
"RosBREEDSNP_SNP_CT_1611891_Lg3_EH034548_MAF30_1687561_exon1" "chr2A" 85.714 28 4 0 21 48 1716593 1716620 1.1 33.7
"RosBREEDSNP_SNP_CT_1611891_Lg3_EH034548_MAF30_1687561_exon1" "chr2A" 78.947 38 8 0 13 50 4317566 4317603 1.1 33.7
"RosBREEDSNP_SNP_CT_1611891_Lg3_EH034548_MAF30_1687561_exon1" "chr2A" 91.304 23 2 0 23 45 11144632 11144654 1.1 33.7
"RosBREEDSNP_SNP_CT_1611891_Lg3_EH034548_MAF30_1687561_exon1" "chr2A" 85.714 28 4 0 21 48 15374275 15374248 1.1 33.7
"RosBREEDSNP_SNP_CT_1611891_Lg3_EH034548_MAF30_1687561_exon1" "chr2A" 85.714 28 4 0 21 48 15386305 15386278 1.1 33.7
"RosBREEDSNP_SNP_CT_1611891_Lg3_EH034548_MAF30_1687561_exon1" "chr2A" 91.304 23 2 0 18 40 24376085 24376063 1.1 33.7
"RosBREEDSNP_SNP_CT_1611891_Lg3_EH034548_MAF30_1687561_exon1" "chr2A" 91.304 23 2 0 18 40 27748428 27748450 1.1 33.7
"RosBREEDSNP_SNP_CT_1611891_Lg3_EH034548_MAF30_1687561_exon1" "chr2A" 85.714 28 4 0 21 48 34969455 34969428 1.1 33.7
"RosBREEDSNP_SNP_CT_1611891_Lg3_EH034548_MAF30_1687561_exon1" "chr2A" 85.714 28 4 0 23 50 39127245 39127272 1.1 33.7
"RosBREEDSNP_SNP_CT_1611891_Lg3_EH034548_MAF30_1687561_exon1" "chr2A" 95 20 1 0 21 40 6144570 6144551 3.8 32.8
"RosBREEDSNP_SNP_CT_1611891_Lg3_EH034548_MAF30_1687561_exon1" "chr2A" 95 20 1 0 5 24 6276557 6276576 3.8 32.8
"RosBREEDSNP_SNP_CT_1611891_Lg3_EH034548_MAF30_1687561_exon1" "chr2A" 95 20 1 0 31 50 12277129 12277110 3.8 32.8
"RosBREEDSNP_SNP_CT_1611891_Lg3_EH034548_MAF30_1687561_exon1" "chr2A" 83.333 30 5 0 21 50 14301767 14301738 3.8 32.8
"RosBREEDSNP_SNP_CT_1611891_Lg3_EH034548_MAF30_1687561_exon1" "chr2A" 83.333 30 5 0 21 50 14645562 14645591 3.8 32.8
"RosBREEDSNP_SNP_CT_1611891_Lg3_EH034548_MAF30_1687561_exon1" "chr2A" 88 25 3 0 22 46 33052162 33052186 3.8 32.8
"RosBREEDSNP_SNP_CT_1611891_Lg3_EH034548_MAF30_1687561_exon1" "chr2A" 95 20 1 0 28 47 36263255 36263236 3.8 32.8
"RosBREEDSNP_SNP_CT_1611891_Lg3_EH034548_MAF30_1687561_exon1" "chr2A" 95 20 1 0 29 48 38889088 38889069 3.8 32.8
"RosBREEDSNP_SNP_CT_1611891_Lg3_EH034548_MAF30_1687561_exon1" "chr2A" 85.185 27 4 0 22 48 5771876 5771902 3.8 31.9
"RosBREEDSNP_SNP_CT_1611891_Lg3_EH034548_MAF30_1687561_exon1" "chr2A" 78.378 37 8 0 5 41 36794446 36794482 3.8 31.9
"RosBREEDSNP_SNP_CT_1611891_Lg3_EH034548_MAF30_1687561_exon1" "chr4A" 89.796 49 5 0 2 50 9243712 9243664 1.85e-10 67.1
"RosBREEDSNP_SNP_CT_1611891_Lg3_EH034548_MAF30_1687561_exon1" "chr4A" 89.796 49 5 0 2 50 29750701 29750653 1.85e-10 67.1
"RosBREEDSNP_SNP_CT_1611891_Lg3_EH034548_MAF30_1687561_exon1" "chr4A" 87.234 47 6 0 2 48 28336528 28336482 2.75e-08 59
"RosBREEDSNP_SNP_CT_1611891_Lg3_EH034548_MAF30_1687561_exon1" "chr4A" 86.957 46 6 0 2 47 5223925 5223880 9.6e-08 57.2
"RosBREEDSNP_SNP_CT_1611891_Lg3_EH034548_MAF30_1687561_exon1" "chr4A" 86.957 46 6 0 5 50 25151792 25151837 9.6e-08 57.2
"RosBREEDSNP_SNP_CT_1611891_Lg3_EH034548_MAF30_1687561_exon1" "chr4A" 90 40 4 0 5 44 18086819 18086780 3.35e-07 55.4
"RosBREEDSNP_SNP_CT_1611891_Lg3_EH034548_MAF30_1687561_exon1" "chr4A" 85.714 49 6 1 2 50 25137185 25137232 1.17e-06 54.5
"RosBREEDSNP_SNP_CT_1611891_Lg3_EH034548_MAF30_1687561_exon1" "chr4A" 83.673 49 8 0 2 50 6132630 6132582 1.17e-06 53.6
"RosBREEDSNP_SNP_CT_1611891_Lg3_EH034548_MAF30_1687561_exon1" "chr4A" 83.673 49 8 0 2 50 6963336 6963288 1.17e-06 53.6
"RosBREEDSNP_SNP_CT_1611891_Lg3_EH034548_MAF30_1687561_exon1" "chr4A" 83.673 49 8 0 2 50 19374994 19375042 1.17e-06 53.6
"RosBREEDSNP_SNP_CT_1611891_Lg3_EH034548_MAF30_1687561_exon1" "chr4A" 86.364 44 6 0 7 50 21947283 21947240 1.17e-06 53.6
"RosBREEDSNP_SNP_CT_1611891_Lg3_EH034548_MAF30_1687561_exon1" "chr4A" 85.417 48 6 1 3 50 24357058 24357104 4.08e-06 52.7
"RosBREEDSNP_SNP_CT_1611891_Lg3_EH034548_MAF30_1687561_exon1" "chr4A" 89.474 38 4 0 13 50 832255 832218 4.08e-06 51.8
"RosBREEDSNP_SNP_CT_1611891_Lg3_EH034548_MAF30_1687561_exon1" "chr4A" 83.333 48 8 0 3 50 8606608 8606655 4.08e-06 51.8
"RosBREEDSNP_SNP_CT_1611891_Lg3_EH034548_MAF30_1687561_exon1" "chr4A" 86.667 45 5 1 6 49 30232179 30232223 4.08e-06 51.8
"RosBREEDSNP_SNP_CT_1611891_Lg3_EH034548_MAF30_1687561_exon1" "chr4A" 84.444 45 7 0 6 50 22241990 22242034 1.42e-05 50.9
"RosBREEDSNP_SNP_CT_1611891_Lg3_EH034548_MAF30_1687561_exon1" "chr4A" 89.189 37 4 0 13 49 18086628 18086592 1.42e-05 50
"RosBREEDSNP_SNP_CT_1611891_Lg3_EH034548_MAF30_1687561_exon1" "chr4A" 82.353 51 7 1 2 50 24357235 24357285 1.42e-05 50
"RosBREEDSNP_SNP_CT_1611891_Lg3_EH034548_MAF30_1687561_exon1" "chr4A" 81.633 49 9 0 2 50 10022373 10022421 4.97e-05 49.1
"RosBREEDSNP_SNP_CT_1611891_Lg3_EH034548_MAF30_1687561_exon1" "chr4A" 81.633 49 9 0 2 50 14064659 14064611 4.97e-05 49.1
"RosBREEDSNP_SNP_CT_1611891_Lg3_EH034548_MAF30_1687561_exon1" "chr4A" 84.091 44 7 0 7 50 21861559 21861516 4.97e-05 49.1
"RosBREEDSNP_SNP_CT_1611891_Lg3_EH034548_MAF30_1687561_exon1" "chr4A" 96.552 29 1 0 20 48 30363193 30363221 4.97e-05 49.1
"RosBREEDSNP_SNP_CT_1611891_Lg3_EH034548_MAF30_1687561_exon1" "chr4A" 82.609 46 8 0 5 50 356315 356360 4.97e-05 48.2
"RosBREEDSNP_SNP_CT_1611891_Lg3_EH034548_MAF30_1687561_exon1" "chr4A" 93.548 31 2 0 20 50 1428806 1428776 4.97e-05 48.2
"RosBREEDSNP_SNP_CT_1611891_Lg3_EH034548_MAF30_1687561_exon1" "chr4A" 82.609 46 8 0 2 47 4592142 4592187 4.97e-05 48.2
"RosBREEDSNP_SNP_CT_1611891_Lg3_EH034548_MAF30_1687561_exon1" "chr4A" 93.548 31 2 0 18 48 30236522 30236492 4.97e-05 48.2
"RosBREEDSNP_SNP_CT_1611891_Lg3_EH034548_MAF30_1687561_exon1" "chr4A" 81.25 48 9 0 3 50 4591905 4591952 0.000174 47.3
"RosBREEDSNP_SNP_CT_1611891_Lg3_EH034548_MAF30_1687561_exon1" "chr4A" 82.222 45 8 0 6 50 20770935 20770891 0.000174 46.4
"RosBREEDSNP_SNP_CT_1611891_Lg3_EH034548_MAF30_1687561_exon1" "chr4A" 88.571 35 4 0 6 40 24144820 24144854 0.000174 46.4
"RosBREEDSNP_SNP_CT_1611891_Lg3_EH034548_MAF30_1687561_exon1" "chr4A" 82.222 45 8 0 6 50 28175876 28175920 0.000174 46.4
"RosBREEDSNP_SNP_CT_1611891_Lg3_EH034548_MAF30_1687561_exon1" "chr4A" 90.625 32 3 0 19 50 6236240 6236271 0.000606 45.5
"RosBREEDSNP_SNP_CT_1611891_Lg3_EH034548_MAF30_1687561_exon1" "chr4A" 81.818 44 8 0 7 50 977795 977838 0.000606 44.6
"RosBREEDSNP_SNP_CT_1611891_Lg3_EH034548_MAF30_1687561_exon1" "chr4A" 81.818 44 8 0 7 50 978017 978060 0.000606 44.6
"RosBREEDSNP_SNP_CT_1611891_Lg3_EH034548_MAF30_1687561_exon1" "chr4A" 81.818 44 8 0 7 50 5456923 5456966 0.000606 44.6
"RosBREEDSNP_SNP_CT_1611891_Lg3_EH034548_MAF30_1687561_exon1" "chr4A" 79.592 49 10 0 2 50 6122138 6122090 0.000606 44.6
"RosBREEDSNP_SNP_CT_1611891_Lg3_EH034548_MAF30_1687561_exon1" "chr4A" 79.592 49 10 0 2 50 21691859 21691811 0.000606 44.6
"RosBREEDSNP_SNP_CT_1611891_Lg3_EH034548_MAF30_1687561_exon1" "chr4A" 90.323 31 3 0 2 32 6132856 6132826 0.002 43.7
"RosBREEDSNP_SNP_CT_1611891_Lg3_EH034548_MAF30_1687561_exon1" "chr4A" 84.211 38 6 0 13 50 15729777 15729740 0.002 42.8
"RosBREEDSNP_SNP_CT_1611891_Lg3_EH034548_MAF30_1687561_exon1" "chr4A" 81.395 43 8 0 7 49 15730006 15729964 0.002 42.8
"RosBREEDSNP_SNP_CT_1611891_Lg3_EH034548_MAF30_1687561_exon1" "chr4A" 84.211 38 6 0 2 39 19031953 19031990 0.002 42.8
"RosBREEDSNP_SNP_CT_1611891_Lg3_EH034548_MAF30_1687561_exon1" "chr4A" 84.211 38 6 0 13 50 21629743 21629780 0.002 42.8
"RosBREEDSNP_SNP_CT_1611891_Lg3_EH034548_MAF30_1687561_exon1" "chr4A" 84.211 38 6 0 6 43 28176103 28176140 0.002 42.8
"RosBREEDSNP_SNP_CT_1611891_Lg3_EH034548_MAF30_1687561_exon1" "chr4A" 90 30 3 0 21 50 3241166 3241137 0.007 41.9
"RosBREEDSNP_SNP_CT_1611891_Lg3_EH034548_MAF30_1687561_exon1" "chr4A" 90 30 3 0 12 41 23903978 23904007 0.007 41.9
"RosBREEDSNP_SNP_CT_1611891_Lg3_EH034548_MAF30_1687561_exon1" "chr4A" 81.633 49 7 2 2 49 26153215 26153168 0.007 41.9
"RosBREEDSNP_SNP_CT_1611891_Lg3_EH034548_MAF30_1687561_exon1" "chr4A" 90 30 3 0 21 50 30078259 30078230 0.007 41.9
"RosBREEDSNP_SNP_CT_1611891_Lg3_EH034548_MAF30_1687561_exon1" "chr4A" 85.714 35 5 0 16 50 30231904 30231938 0.007 41.9
"RosBREEDSNP_SNP_CT_1611891_Lg3_EH034548_MAF30_1687561_exon1" "chr4A" 80.952 42 8 0 6 47 19031886 19031927 0.007 41
"RosBREEDSNP_SNP_CT_1611891_Lg3_EH034548_MAF30_1687561_exon1" "chr4A" 87.5 32 4 0 13 44 25165930 25165961 0.007 41
"RosBREEDSNP_SNP_CT_1611891_Lg3_EH034548_MAF30_1687561_exon1" "chr4A" 84.211 38 4 1 13 50 4991470 4991435 0.026 40.1
"RosBREEDSNP_SNP_CT_1611891_Lg3_EH034548_MAF30_1687561_exon1" "chr4A" 89.655 29 3 0 20 48 30224040 30224012 0.026 40.1
"RosBREEDSNP_SNP_CT_1611891_Lg3_EH034548_MAF30_1687561_exon1" "chr4A" 87.097 31 4 0 20 50 19722652 19722622 0.026 39.2
"RosBREEDSNP_SNP_CT_1611891_Lg3_EH034548_MAF30_1687561_exon1" "chr4A" 78.261 46 10 0 5 50 31473461 31473416 0.026 39.2
"RosBREEDSNP_SNP_CT_1611891_Lg3_EH034548_MAF30_1687561_exon1" "chr4A" 81.579 38 7 0 13 50 24598454 24598491 0.09 38.3
"RosBREEDSNP_SNP_CT_1611891_Lg3_EH034548_MAF30_1687561_exon1" "chr4A" 79.07 43 9 0 7 49 30203434 30203476 0.09 38.3
"RosBREEDSNP_SNP_CT_1611891_Lg3_EH034548_MAF30_1687561_exon1" "chr4A" 77.778 45 10 0 6 50 15262368 15262324 0.09 37.4
"RosBREEDSNP_SNP_CT_1611891_Lg3_EH034548_MAF30_1687561_exon1" "chr4A" 92 25 2 0 26 50 15880381 15880405 0.09 37.4
"RosBREEDSNP_SNP_CT_1611891_Lg3_EH034548_MAF30_1687561_exon1" "chr4A" 80 40 8 0 4 43 21206747 21206708 0.09 37.4
"RosBREEDSNP_SNP_CT_1611891_Lg3_EH034548_MAF30_1687561_exon1" "chr4A" 80.952 42 7 1 2 43 23620303 23620343 0.09 37.4
"RosBREEDSNP_SNP_CT_1611891_Lg3_EH034548_MAF30_1687561_exon1" "chr4A" 86.667 30 4 0 21 50 24686227 24686198 0.09 37.4
"RosBREEDSNP_SNP_CT_1611891_Lg3_EH034548_MAF30_1687561_exon1" "chr4A" 86.667 30 4 0 12 41 24775308 24775337 0.09 37.4
"RosBREEDSNP_SNP_CT_1611891_Lg3_EH034548_MAF30_1687561_exon1" "chr4A" 82.857 35 6 0 16 50 30219022 30219056 0.09 37.4
"RosBREEDSNP_SNP_CT_1611891_Lg3_EH034548_MAF30_1687561_exon1" "chr4A" 88.889 27 3 0 21 47 488305 488279 0.31 36.5
"RosBREEDSNP_SNP_CT_1611891_Lg3_EH034548_MAF30_1687561_exon1" "chr4A" 81.081 37 7 0 12 48 1613506 1613470 0.31 36.5
"RosBREEDSNP_SNP_CT_1611891_Lg3_EH034548_MAF30_1687561_exon1" "chr4A" 88.889 27 3 0 23 49 4806429 4806455 0.31 36.5
"RosBREEDSNP_SNP_CT_1611891_Lg3_EH034548_MAF30_1687561_exon1" "chr4A" 84.375 32 5 0 18 49 9243922 9243891 0.31 36.5
"RosBREEDSNP_SNP_CT_1611891_Lg3_EH034548_MAF30_1687561_exon1" "chr4A" 88.889 27 3 0 22 48 20841488 20841462 0.31 36.5
"RosBREEDSNP_SNP_CT_1611891_Lg3_EH034548_MAF30_1687561_exon1" "chr4A" 77.083 48 10 1 3 50 9244171 9244125 1.1 34.6
"RosBREEDSNP_SNP_CT_1611891_Lg3_EH034548_MAF30_1687561_exon1" "chr4A" 76.744 43 10 0 7 49 1116310 1116268 1.1 33.7
"RosBREEDSNP_SNP_CT_1611891_Lg3_EH034548_MAF30_1687561_exon1" "chr4A" 82.857 35 5 1 2 36 16293941 16293974 1.1 33.7
"RosBREEDSNP_SNP_CT_1611891_Lg3_EH034548_MAF30_1687561_exon1" "chr4A" 91.304 23 2 0 18 40 21270076 21270098 1.1 33.7
"RosBREEDSNP_SNP_CT_1611891_Lg3_EH034548_MAF30_1687561_exon1" "chr4A" 85.714 28 4 0 20 47 21626280 21626253 1.1 33.7
"RosBREEDSNP_SNP_CT_1611891_Lg3_EH034548_MAF30_1687561_exon1" "chr4A" 85.714 28 4 0 21 48 24310066 24310039 1.1 33.7
"RosBREEDSNP_SNP_CT_1611891_Lg3_EH034548_MAF30_1687561_exon1" "chr4A" 78.947 38 8 0 2 39 27484165 27484128 1.1 33.7
"RosBREEDSNP_SNP_CT_1611891_Lg3_EH034548_MAF30_1687561_exon1" "chr4A" 88 25 3 0 14 38 11901938 11901962 3.8 32.8
"RosBREEDSNP_SNP_CT_1611891_Lg3_EH034548_MAF30_1687561_exon1" "chr4A" 88 25 3 0 14 38 11913643 11913667 3.8 32.8
"RosBREEDSNP_SNP_CT_1611891_Lg3_EH034548_MAF30_1687561_exon1" "chr4A" 80 35 7 0 16 50 15415950 15415984 3.8 32.8
"RosBREEDSNP_SNP_CT_1611891_Lg3_EH034548_MAF30_1687561_exon1" "chr4A" 88.889 27 2 1 23 48 18516159 18516133 3.8 32.8
"RosBREEDSNP_SNP_CT_1611891_Lg3_EH034548_MAF30_1687561_exon1" "chr4A" 83.333 30 5 0 21 50 29565546 29565517 3.8 32.8
"RosBREEDSNP_SNP_CT_1611891_Lg3_EH034548_MAF30_1687561_exon1" "chr4A" 90.909 22 2 0 18 39 17283250 17283271 3.8 31.9
"RosBREEDSNP_SNP_CT_1611891_Lg3_EH034548_MAF30_1687561_exon1" "chr9A" 89.796 49 5 0 2 50 15335428 15335380 1.85e-10 67.1
"RosBREEDSNP_SNP_CT_1611891_Lg3_EH034548_MAF30_1687561_exon1" "chr9A" 90.909 44 4 0 7 50 32638780 32638737 2.26e-09 62.6
"RosBREEDSNP_SNP_CT_1611891_Lg3_EH034548_MAF30_1687561_exon1" "chr9A" 87.234 47 6 0 4 50 37078921 37078875 2.75e-08 59
"RosBREEDSNP_SNP_CT_1611891_Lg3_EH034548_MAF30_1687561_exon1" "chr9A" 87.5 48 5 1 1 48 17953284 17953330 9.6e-08 57.2
"RosBREEDSNP_SNP_CT_1611891_Lg3_EH034548_MAF30_1687561_exon1" "chr9A" 85.417 48 7 0 2 49 34461606 34461559 3.35e-07 56.3
"RosBREEDSNP_SNP_CT_1611891_Lg3_EH034548_MAF30_1687561_exon1" "chr9A" 100 30 0 0 20 49 15548973 15549002 3.35e-07 55.4
"RosBREEDSNP_SNP_CT_1611891_Lg3_EH034548_MAF30_1687561_exon1" "chr9A" 86.667 45 6 0 6 50 20881994 20882038 3.35e-07 55.4
"RosBREEDSNP_SNP_CT_1611891_Lg3_EH034548_MAF30_1687561_exon1" "chr9A" 89.744 39 4 0 12 50 3337549 3337587 1.17e-06 53.6
"RosBREEDSNP_SNP_CT_1611891_Lg3_EH034548_MAF30_1687561_exon1" "chr9A" 86.364 44 6 0 7 50 5165024 5164981 1.17e-06 53.6
"RosBREEDSNP_SNP_CT_1611891_Lg3_EH034548_MAF30_1687561_exon1" "chr9A" 83.673 49 8 0 2 50 15471882 15471930 1.17e-06 53.6
"RosBREEDSNP_SNP_CT_1611891_Lg3_EH034548_MAF30_1687561_exon1" "chr9A" 83.673 49 8 0 2 50 17541202 17541250 1.17e-06 53.6
"RosBREEDSNP_SNP_CT_1611891_Lg3_EH034548_MAF30_1687561_exon1" "chr9A" 86.364 44 6 0 7 50 23012404 23012447 1.17e-06 53.6
"RosBREEDSNP_SNP_CT_1611891_Lg3_EH034548_MAF30_1687561_exon1" "chr9A" 84.783 46 7 0 5 50 1790755 1790710 4.08e-06 52.7
"RosBREEDSNP_SNP_CT_1611891_Lg3_EH034548_MAF30_1687561_exon1" "chr9A" 83.333 48 8 0 3 50 7540853 7540806 4.08e-06 51.8
"RosBREEDSNP_SNP_CT_1611891_Lg3_EH034548_MAF30_1687561_exon1" "chr9A" 89.474 38 4 0 2 39 26474013 26473976 4.08e-06 51.8
"RosBREEDSNP_SNP_CT_1611891_Lg3_EH034548_MAF30_1687561_exon1" "chr9A" 84.444 45 7 0 6 50 12538634 12538590 1.42e-05 50.9
"RosBREEDSNP_SNP_CT_1611891_Lg3_EH034548_MAF30_1687561_exon1" "chr9A" 84.444 45 7 0 6 50 13949923 13949879 1.42e-05 50.9
"RosBREEDSNP_SNP_CT_1611891_Lg3_EH034548_MAF30_1687561_exon1" "chr9A" 82.979 47 8 0 4 50 15102299 15102253 1.42e-05 50
"RosBREEDSNP_SNP_CT_1611891_Lg3_EH034548_MAF30_1687561_exon1" "chr9A" 87.179 39 5 0 12 50 3358724 3358762 4.97e-05 49.1
"RosBREEDSNP_SNP_CT_1611891_Lg3_EH034548_MAF30_1687561_exon1" "chr9A" 84.091 44 7 0 7 50 5165235 5165192 4.97e-05 49.1
"RosBREEDSNP_SNP_CT_1611891_Lg3_EH034548_MAF30_1687561_exon1" "chr9A" 84.091 44 7 0 7 50 11029207 11029164 4.97e-05 49.1
"RosBREEDSNP_SNP_CT_1611891_Lg3_EH034548_MAF30_1687561_exon1" "chr9A" 84.091 44 7 0 7 50 23012181 23012224 4.97e-05 49.1
"RosBREEDSNP_SNP_CT_1611891_Lg3_EH034548_MAF30_1687561_exon1" "chr9A" 84.783 46 6 1 3 48 26474237 26474193 4.97e-05 49.1
"RosBREEDSNP_SNP_CT_1611891_Lg3_EH034548_MAF30_1687561_exon1" "chr9A" 84.091 44 7 0 6 49 32541709 32541666 4.97e-05 49.1
"RosBREEDSNP_SNP_CT_1611891_Lg3_EH034548_MAF30_1687561_exon1" "chr9A" 80.769 52 7 1 2 50 2273031 2273082 4.97e-05 48.2
"RosBREEDSNP_SNP_CT_1611891_Lg3_EH034548_MAF30_1687561_exon1" "chr9A" 100 26 0 0 22 47 15266923 15266898 4.97e-05 48.2
"RosBREEDSNP_SNP_CT_1611891_Lg3_EH034548_MAF30_1687561_exon1" "chr9A" 82.609 46 8 0 5 50 15822200 15822155 4.97e-05 48.2
"RosBREEDSNP_SNP_CT_1611891_Lg3_EH034548_MAF30_1687561_exon1" "chr9A" 82.609 46 8 0 5 50 17540976 17541021 4.97e-05 48.2
"RosBREEDSNP_SNP_CT_1611891_Lg3_EH034548_MAF30_1687561_exon1" "chr9A" 84.444 45 6 1 6 50 5927082 5927125 0.000174 47.3
"RosBREEDSNP_SNP_CT_1611891_Lg3_EH034548_MAF30_1687561_exon1" "chr9A" 96.429 28 1 0 20 47 15150344 15150371 0.000174 47.3
"RosBREEDSNP_SNP_CT_1611891_Lg3_EH034548_MAF30_1687561_exon1" "chr9A" 83.721 43 7 0 7 49 35184753 35184795 0.000174 47.3
"RosBREEDSNP_SNP_CT_1611891_Lg3_EH034548_MAF30_1687561_exon1" "chr9A" 82.222 45 8 0 6 50 5784441 5784485 0.000174 46.4
"RosBREEDSNP_SNP_CT_1611891_Lg3_EH034548_MAF30_1687561_exon1" "chr9A" 93.333 30 2 0 21 50 6762217 6762246 0.000174 46.4
"RosBREEDSNP_SNP_CT_1611891_Lg3_EH034548_MAF30_1687561_exon1" "chr9A" 88.571 35 4 0 16 50 9044132 9044098 0.000174 46.4
"RosBREEDSNP_SNP_CT_1611891_Lg3_EH034548_MAF30_1687561_exon1" "chr9A" 82.222 45 8 0 6 50 12598154 12598110 0.000174 46.4
"RosBREEDSNP_SNP_CT_1611891_Lg3_EH034548_MAF30_1687561_exon1" "chr9A" 88.571 35 4 0 13 47 15102517 15102483 0.000174 46.4
"RosBREEDSNP_SNP_CT_1611891_Lg3_EH034548_MAF30_1687561_exon1" "chr9A" 86.486 37 5 0 13 49 2823447 2823483 0.000606 45.5
"RosBREEDSNP_SNP_CT_1611891_Lg3_EH034548_MAF30_1687561_exon1" "chr9A" 85 40 2 1 5 44 8788882 8788847 0.000606 45.5
"RosBREEDSNP_SNP_CT_1611891_Lg3_EH034548_MAF30_1687561_exon1" "chr9A" 86.486 37 5 0 13 49 9624448 9624484 0.000606 45.5
"RosBREEDSNP_SNP_CT_1611891_Lg3_EH034548_MAF30_1687561_exon1" "chr9A" 86.486 37 5 0 13 49 19324740 19324776 0.000606 45.5
"RosBREEDSNP_SNP_CT_1611891_Lg3_EH034548_MAF30_1687561_exon1" "chr9A" 80.851 47 9 0 2 48 22894984 22894938 0.000606 45.5
"RosBREEDSNP_SNP_CT_1611891_Lg3_EH034548_MAF30_1687561_exon1" "chr9A" 84.615 39 6 0 12 50 6751825 6751787 0.000606 44.6
"RosBREEDSNP_SNP_CT_1611891_Lg3_EH034548_MAF30_1687561_exon1" "chr9A" 81.818 44 8 0 7 50 8542044 8542087 0.000606 44.6
"RosBREEDSNP_SNP_CT_1611891_Lg3_EH034548_MAF30_1687561_exon1" "chr9A" 82.609 46 7 1 5 50 15821977 15821933 0.000606 44.6
"RosBREEDSNP_SNP_CT_1611891_Lg3_EH034548_MAF30_1687561_exon1" "chr9A" 88.235 34 4 0 17 50 33187437 33187470 0.000606 44.6
"RosBREEDSNP_SNP_CT_1611891_Lg3_EH034548_MAF30_1687561_exon1" "chr9A" 81.818 44 8 0 7 50 34266114 34266157 0.000606 44.6
"RosBREEDSNP_SNP_CT_1611891_Lg3_EH034548_MAF30_1687561_exon1" "chr9A" 81.818 44 8 0 7 50 34266336 34266379 0.000606 44.6
"RosBREEDSNP_SNP_CT_1611891_Lg3_EH034548_MAF30_1687561_exon1" "chr9A" 81.818 44 8 0 6 49 34468936 34468893 0.000606 44.6
"RosBREEDSNP_SNP_CT_1611891_Lg3_EH034548_MAF30_1687561_exon1" "chr9A" 80.435 46 9 0 5 50 986932 986887 0.002 43.7
"RosBREEDSNP_SNP_CT_1611891_Lg3_EH034548_MAF30_1687561_exon1" "chr9A" 80.435 46 9 0 5 50 4405788 4405743 0.002 43.7
"RosBREEDSNP_SNP_CT_1611891_Lg3_EH034548_MAF30_1687561_exon1" "chr9A" 81.25 48 8 1 3 50 5190087 5190041 0.002 43.7
"RosBREEDSNP_SNP_CT_1611891_Lg3_EH034548_MAF30_1687561_exon1" "chr9A" 86.111 36 5 0 13 48 6293266 6293231 0.002 43.7
"RosBREEDSNP_SNP_CT_1611891_Lg3_EH034548_MAF30_1687561_exon1" "chr9A" 90.323 31 3 0 20 50 9576408 9576438 0.002 43.7
"RosBREEDSNP_SNP_CT_1611891_Lg3_EH034548_MAF30_1687561_exon1" "chr9A" 90.323 31 3 0 20 50 12214837 12214807 0.002 43.7
"RosBREEDSNP_SNP_CT_1611891_Lg3_EH034548_MAF30_1687561_exon1" "chr9A" 83.721 43 6 1 5 47 12663624 12663665 0.002 43.7
"RosBREEDSNP_SNP_CT_1611891_Lg3_EH034548_MAF30_1687561_exon1" "chr9A" 82.927 41 7 0 7 47 34218091 34218131 0.002 43.7
"RosBREEDSNP_SNP_CT_1611891_Lg3_EH034548_MAF30_1687561_exon1" "chr9A" 86.111 36 5 0 5 40 35006097 35006062 0.002 43.7
"RosBREEDSNP_SNP_CT_1611891_Lg3_EH034548_MAF30_1687561_exon1" "chr9A" 84.211 38 6 0 13 50 3167362 3167325 0.002 42.8
"RosBREEDSNP_SNP_CT_1611891_Lg3_EH034548_MAF30_1687561_exon1" "chr9A" 87.879 33 4 0 18 50 6118574 6118542 0.002 42.8
"RosBREEDSNP_SNP_CT_1611891_Lg3_EH034548_MAF30_1687561_exon1" "chr9A" 81.395 43 8 0 7 49 9805263 9805305 0.002 42.8
"RosBREEDSNP_SNP_CT_1611891_Lg3_EH034548_MAF30_1687561_exon1" "chr9A" 84.211 38 6 0 13 50 27732199 27732162 0.002 42.8
"RosBREEDSNP_SNP_CT_1611891_Lg3_EH034548_MAF30_1687561_exon1" "chr9A" 82.222 45 7 1 7 50 32638573 32638529 0.002 42.8
"RosBREEDSNP_SNP_CT_1611891_Lg3_EH034548_MAF30_1687561_exon1" "chr9A" 84.211 38 6 0 13 50 34121340 34121377 0.002 42.8
"RosBREEDSNP_SNP_CT_1611891_Lg3_EH034548_MAF30_1687561_exon1" "chr9A" 81.395 43 8 0 7 49 35184531 35184573 0.002 42.8
"RosBREEDSNP_SNP_CT_1611891_Lg3_EH034548_MAF30_1687561_exon1" "chr9A" 85.714 35 5 0 13 47 32513340 32513306 0.007 41.9
"RosBREEDSNP_SNP_CT_1611891_Lg3_EH034548_MAF30_1687561_exon1" "chr9A" 92.593 27 2 0 13 39 2083444 2083418 0.007 41
"RosBREEDSNP_SNP_CT_1611891_Lg3_EH034548_MAF30_1687561_exon1" "chr9A" 92.593 27 2 0 12 38 7540114 7540140 0.007 41
"RosBREEDSNP_SNP_CT_1611891_Lg3_EH034548_MAF30_1687561_exon1" "chr9A" 83.784 37 6 0 13 49 9804956 9804992 0.007 41
"RosBREEDSNP_SNP_CT_1611891_Lg3_EH034548_MAF30_1687561_exon1" "chr9A" 79.592 49 9 1 3 50 12078805 12078757 0.007 41
"RosBREEDSNP_SNP_CT_1611891_Lg3_EH034548_MAF30_1687561_exon1" "chr9A" 83.784 37 6 0 13 49 12078995 12078959 0.007 41
"RosBREEDSNP_SNP_CT_1611891_Lg3_EH034548_MAF30_1687561_exon1" "chr9A" 79.592 49 9 1 2 50 17800394 17800441 0.007 41
"RosBREEDSNP_SNP_CT_1611891_Lg3_EH034548_MAF30_1687561_exon1" "chr9A" 89.655 29 3 0 22 50 10529314 10529342 0.026 40.1
"RosBREEDSNP_SNP_CT_1611891_Lg3_EH034548_MAF30_1687561_exon1" "chr9A" 89.655 29 3 0 22 50 11074494 11074522 0.026 40.1
"RosBREEDSNP_SNP_CT_1611891_Lg3_EH034548_MAF30_1687561_exon1" "chr9A" 77.551 49 11 0 2 50 20096332 20096380 0.026 40.1
"RosBREEDSNP_SNP_CT_1611891_Lg3_EH034548_MAF30_1687561_exon1" "chr9A" 77.551 49 11 0 2 50 20116780 20116828 0.026 40.1
"RosBREEDSNP_SNP_CT_1611891_Lg3_EH034548_MAF30_1687561_exon1" "chr9A" 85.294 34 5 0 16 49 34295774 34295807 0.026 40.1
"RosBREEDSNP_SNP_CT_1611891_Lg3_EH034548_MAF30_1687561_exon1" "chr9A" 83.333 36 6 0 15 50 5841977 5842012 0.026 39.2
"RosBREEDSNP_SNP_CT_1611891_Lg3_EH034548_MAF30_1687561_exon1" "chr9A" 87.097 31 4 0 18 48 9651015 9651045 0.026 39.2
"RosBREEDSNP_SNP_CT_1611891_Lg3_EH034548_MAF30_1687561_exon1" "chr9A" 87.879 33 3 1 13 45 9805229 9805260 0.026 39.2
"RosBREEDSNP_SNP_CT_1611891_Lg3_EH034548_MAF30_1687561_exon1" "chr9A" 87.097 31 4 0 20 50 11077012 11077042 0.026 39.2
"RosBREEDSNP_SNP_CT_1611891_Lg3_EH034548_MAF30_1687561_exon1" "chr9A" 83.333 36 6 0 5 40 11608871 11608836 0.026 39.2
"RosBREEDSNP_SNP_CT_1611891_Lg3_EH034548_MAF30_1687561_exon1" "chr9A" 83.333 36 6 0 5 40 11621734 11621699 0.026 39.2
"RosBREEDSNP_SNP_CT_1611891_Lg3_EH034548_MAF30_1687561_exon1" "chr9A" 92.308 26 2 0 7 32 13217328 13217353 0.026 39.2
"RosBREEDSNP_SNP_CT_1611891_Lg3_EH034548_MAF30_1687561_exon1" "chr9A" 87.097 31 4 0 20 50 13516356 13516386 0.026 39.2
"RosBREEDSNP_SNP_CT_1611891_Lg3_EH034548_MAF30_1687561_exon1" "chr9A" 92.308 26 2 0 16 41 27524678 27524653 0.026 39.2
"RosBREEDSNP_SNP_CT_1611891_Lg3_EH034548_MAF30_1687561_exon1" "chr9A" 89.286 28 3 0 23 50 1790962 1790935 0.09 38.3
"RosBREEDSNP_SNP_CT_1611891_Lg3_EH034548_MAF30_1687561_exon1" "chr9A" 89.286 28 3 0 21 48 3860893 3860866 0.09 38.3
"RosBREEDSNP_SNP_CT_1611891_Lg3_EH034548_MAF30_1687561_exon1" "chr9A" 81.579 38 7 0 13 50 5855808 5855845 0.09 38.3
"RosBREEDSNP_SNP_CT_1611891_Lg3_EH034548_MAF30_1687561_exon1" "chr9A" 79.07 43 9 0 7 49 5980193 5980151 0.09 38.3
"RosBREEDSNP_SNP_CT_1611891_Lg3_EH034548_MAF30_1687561_exon1" "chr9A" 84.848 33 5 0 6 38 14623736 14623768 0.09 38.3
"RosBREEDSNP_SNP_CT_1611891_Lg3_EH034548_MAF30_1687561_exon1" "chr9A" 84.848 33 5 0 6 38 14636032 14636064 0.09 38.3
"RosBREEDSNP_SNP_CT_1611891_Lg3_EH034548_MAF30_1687561_exon1" "chr9A" 81.579 38 7 0 7 44 32648308 32648271 0.09 38.3
"RosBREEDSNP_SNP_CT_1611891_Lg3_EH034548_MAF30_1687561_exon1" "chr9A" 100 20 0 0 31 50 2333321 2333340 0.09 37.4
"RosBREEDSNP_SNP_CT_1611891_Lg3_EH034548_MAF30_1687561_exon1" "chr9A" 95.455 22 1 0 29 50 1349502 1349481 0.31 36.5
"RosBREEDSNP_SNP_CT_1611891_Lg3_EH034548_MAF30_1687561_exon1" "chr9A" 78.571 42 9 0 6 47 10529528 10529569 0.31 36.5
"RosBREEDSNP_SNP_CT_1611891_Lg3_EH034548_MAF30_1687561_exon1" "chr9A" 77.273 44 10 0 7 50 5855578 5855621 0.31 35.6
"RosBREEDSNP_SNP_CT_1611891_Lg3_EH034548_MAF30_1687561_exon1" "chr9A" 86.207 29 4 0 20 48 5995743 5995715 0.31 35.6
"RosBREEDSNP_SNP_CT_1611891_Lg3_EH034548_MAF30_1687561_exon1" "chr9A" 86.207 29 4 0 20 48 15119332 15119360 0.31 35.6
"RosBREEDSNP_SNP_CT_1611891_Lg3_EH034548_MAF30_1687561_exon1" "chr9A" 79.487 39 8 0 2 40 17255616 17255578 0.31 35.6
"RosBREEDSNP_SNP_CT_1611891_Lg3_EH034548_MAF30_1687561_exon1" "chr9A" 86.207 29 4 0 13 41 34218319 34218347 0.31 35.6
"RosBREEDSNP_SNP_CT_1611891_Lg3_EH034548_MAF30_1687561_exon1" "chr9A" 95.238 21 1 0 13 33 22413096 22413116 1.1 34.6
"RosBREEDSNP_SNP_CT_1611891_Lg3_EH034548_MAF30_1687561_exon1" "chr9A" 79.07 43 8 1 6 48 34287621 34287580 1.1 34.6
"RosBREEDSNP_SNP_CT_1611891_Lg3_EH034548_MAF30_1687561_exon1" "chr9A" 85.714 28 4 0 21 48 443063 443036 1.1 33.7
"RosBREEDSNP_SNP_CT_1611891_Lg3_EH034548_MAF30_1687561_exon1" "chr9A" 85.714 28 4 0 21 48 5842222 5842249 1.1 33.7
"RosBREEDSNP_SNP_CT_1611891_Lg3_EH034548_MAF30_1687561_exon1" "chr9A" 76.744 43 10 0 6 48 12538407 12538365 1.1 33.7
"RosBREEDSNP_SNP_CT_1611891_Lg3_EH034548_MAF30_1687561_exon1" "chr9A" 91.304 23 2 0 20 42 15141097 15141119 1.1 33.7
"RosBREEDSNP_SNP_CT_1611891_Lg3_EH034548_MAF30_1687561_exon1" "chr9A" 85.714 28 4 0 20 47 15219316 15219343 1.1 33.7
"RosBREEDSNP_SNP_CT_1611891_Lg3_EH034548_MAF30_1687561_exon1" "chr9A" 76.744 43 10 0 6 48 34023366 34023408 1.1 33.7
"RosBREEDSNP_SNP_CT_1611891_Lg3_EH034548_MAF30_1687561_exon1" "chr9A" 85.714 28 4 0 20 47 35522227 35522254 1.1 33.7
"RosBREEDSNP_SNP_CT_1611891_Lg3_EH034548_MAF30_1687561_exon1" "chr9A" 88.889 27 1 1 21 47 36345464 36345488 1.1 33.7
"RosBREEDSNP_SNP_CT_1611891_Lg3_EH034548_MAF30_1687561_exon1" "chr9A" 95 20 1 0 21 40 1195021 1195002 3.8 32.8
"RosBREEDSNP_SNP_CT_1611891_Lg3_EH034548_MAF30_1687561_exon1" "chr9A" 83.333 30 5 0 19 48 2054143 2054114 3.8 32.8
"RosBREEDSNP_SNP_CT_1611891_Lg3_EH034548_MAF30_1687561_exon1" "chr9A" 95 20 1 0 31 50 15141284 15141303 3.8 32.8
"RosBREEDSNP_SNP_CT_1611891_Lg3_EH034548_MAF30_1687561_exon1" "chr9A" 95 20 1 0 20 39 15177335 15177354 3.8 32.8
"RosBREEDSNP_SNP_CT_1611891_Lg3_EH034548_MAF30_1687561_exon1" "chr9A" 95 20 1 0 31 50 15179979 15179998 3.8 32.8
"RosBREEDSNP_SNP_CT_1611891_Lg3_EH034548_MAF30_1687561_exon1" "chr9A" 95 20 1 0 21 40 20220158 20220177 3.8 32.8
"RosBREEDSNP_SNP_CT_1611891_Lg3_EH034548_MAF30_1687561_exon1" "chr9A" 95 20 1 0 21 40 20233333 20233352 3.8 32.8
"RosBREEDSNP_SNP_CT_1611891_Lg3_EH034548_MAF30_1687561_exon1" "chr9A" 76.19 42 10 0 5 46 3337185 3337226 3.8 31.9
"RosBREEDSNP_SNP_CT_1611891_Lg3_EH034548_MAF30_1687561_exon1" "chr9A" 86.207 29 3 1 21 49 3904609 3904582 3.8 31.9
"RosBREEDSNP_SNP_CT_1611891_Lg3_EH034548_MAF30_1687561_exon1" "chr9A" 90.909 22 2 0 18 39 13517428 13517449 3.8 31.9
"RosBREEDSNP_SNP_CT_1611891_Lg3_EH034548_MAF30_1687561_exon1" "chr12A" 89.583 48 5 0 3 50 23308282 23308235 6.47e-10 65.3
"RosBREEDSNP_SNP_CT_1611891_Lg3_EH034548_MAF30_1687561_exon1" "chr12A" 87.755 49 6 0 2 50 27168123 27168171 2.26e-09 62.6
"RosBREEDSNP_SNP_CT_1611891_Lg3_EH034548_MAF30_1687561_exon1" "chr12A" 85.714 49 7 0 2 50 17057321 17057273 9.6e-08 58.1
"RosBREEDSNP_SNP_CT_1611891_Lg3_EH034548_MAF30_1687561_exon1" "chr12A" 85.714 49 7 0 2 50 20486753 20486705 9.6e-08 58.1
"RosBREEDSNP_SNP_CT_1611891_Lg3_EH034548_MAF30_1687561_exon1" "chr12A" 88.636 44 5 0 7 50 31202232 31202189 9.6e-08 58.1
"RosBREEDSNP_SNP_CT_1611891_Lg3_EH034548_MAF30_1687561_exon1" "chr12A" 86.957 46 6 0 5 50 4063112 4063067 9.6e-08 57.2
"RosBREEDSNP_SNP_CT_1611891_Lg3_EH034548_MAF30_1687561_exon1" "chr12A" 86.667 45 6 0 6 50 29814167 29814123 3.35e-07 55.4
"RosBREEDSNP_SNP_CT_1611891_Lg3_EH034548_MAF30_1687561_exon1" "chr12A" 85.106 47 7 0 2 48 729302 729256 1.17e-06 54.5
"RosBREEDSNP_SNP_CT_1611891_Lg3_EH034548_MAF30_1687561_exon1" "chr12A" 85.106 47 7 0 4 50 12347100 12347054 1.17e-06 54.5
"RosBREEDSNP_SNP_CT_1611891_Lg3_EH034548_MAF30_1687561_exon1" "chr12A" 83.673 49 8 0 2 50 11661804 11661852 1.17e-06 53.6
"RosBREEDSNP_SNP_CT_1611891_Lg3_EH034548_MAF30_1687561_exon1" "chr12A" 86.364 44 6 0 7 50 20940062 20940105 1.17e-06 53.6
"RosBREEDSNP_SNP_CT_1611891_Lg3_EH034548_MAF30_1687561_exon1" "chr12A" 83.673 49 8 0 2 50 22630095 22630047 1.17e-06 53.6
"RosBREEDSNP_SNP_CT_1611891_Lg3_EH034548_MAF30_1687561_exon1" "chr12A" 83.673 49 8 0 2 50 25242988 25243036 1.17e-06 53.6
"RosBREEDSNP_SNP_CT_1611891_Lg3_EH034548_MAF30_1687561_exon1" "chr12A" 86.047 43 6 0 7 49 24971512 24971470 4.08e-06 51.8
"RosBREEDSNP_SNP_CT_1611891_Lg3_EH034548_MAF30_1687561_exon1" "chr12A" 89.474 38 4 0 13 50 27850357 27850320 4.08e-06 51.8
"RosBREEDSNP_SNP_CT_1611891_Lg3_EH034548_MAF30_1687561_exon1" "chr12A" 89.474 38 4 0 13 50 29821162 29821125 4.08e-06 51.8
"RosBREEDSNP_SNP_CT_1611891_Lg3_EH034548_MAF30_1687561_exon1" "chr12A" 84.444 45 7 0 6 50 19150594 19150550 1.42e-05 50.9
"RosBREEDSNP_SNP_CT_1611891_Lg3_EH034548_MAF30_1687561_exon1" "chr12A" 82.979 47 8 0 4 50 21670335 21670289 1.42e-05 50
"RosBREEDSNP_SNP_CT_1611891_Lg3_EH034548_MAF30_1687561_exon1" "chr12A" 82.979 47 8 0 3 49 21677252 21677206 1.42e-05 50
"RosBREEDSNP_SNP_CT_1611891_Lg3_EH034548_MAF30_1687561_exon1" "chr12A" 86.364 44 5 1 7 50 28394033 28394075 1.42e-05 50
"RosBREEDSNP_SNP_CT_1611891_Lg3_EH034548_MAF30_1687561_exon1" "chr12A" 86.364 44 5 1 7 50 28426189 28426231 1.42e-05 50
"RosBREEDSNP_SNP_CT_1611891_Lg3_EH034548_MAF30_1687561_exon1" "chr12A" 81.633 49 9 0 2 50 10312865 10312913 4.97e-05 49.1
"RosBREEDSNP_SNP_CT_1611891_Lg3_EH034548_MAF30_1687561_exon1" "chr12A" 81.633 49 9 0 2 50 20486532 20486484 4.97e-05 49.1
"RosBREEDSNP_SNP_CT_1611891_Lg3_EH034548_MAF30_1687561_exon1" "chr12A" 81.633 49 9 0 2 50 22737490 22737442 4.97e-05 49.1
"RosBREEDSNP_SNP_CT_1611891_Lg3_EH034548_MAF30_1687561_exon1" "chr12A" 84.091 44 7 0 7 50 23166596 23166639 4.97e-05 49.1
"RosBREEDSNP_SNP_CT_1611891_Lg3_EH034548_MAF30_1687561_exon1" "chr12A" 84.091 44 7 0 7 50 29502030 29502073 4.97e-05 49.1
"RosBREEDSNP_SNP_CT_1611891_Lg3_EH034548_MAF30_1687561_exon1" "chr12A" 88.889 36 4 0 13 48 9366352 9366317 4.97e-05 48.2
"RosBREEDSNP_SNP_CT_1611891_Lg3_EH034548_MAF30_1687561_exon1" "chr12A" 81.25 48 9 0 3 50 2765568 2765615 0.000174 47.3
"RosBREEDSNP_SNP_CT_1611891_Lg3_EH034548_MAF30_1687561_exon1" "chr12A" 86.842 38 5 0 13 50 16927336 16927299 0.000174 47.3
"RosBREEDSNP_SNP_CT_1611891_Lg3_EH034548_MAF30_1687561_exon1" "chr12A" 83.721 43 7 0 7 49 19249441 19249483 0.000174 47.3
"RosBREEDSNP_SNP_CT_1611891_Lg3_EH034548_MAF30_1687561_exon1" "chr12A" 90.909 33 3 0 18 50 22550876 22550908 0.000174 47.3
"RosBREEDSNP_SNP_CT_1611891_Lg3_EH034548_MAF30_1687561_exon1" "chr12A" 86.842 38 5 0 13 50 23166829 23166866 0.000174 47.3
"RosBREEDSNP_SNP_CT_1611891_Lg3_EH034548_MAF30_1687561_exon1" "chr12A" 90.909 33 3 0 16 48 30324427 30324459 0.000174 47.3
"RosBREEDSNP_SNP_CT_1611891_Lg3_EH034548_MAF30_1687561_exon1" "chr12A" 83.721 43 7 0 7 49 31093092 31093050 0.000174 47.3
"RosBREEDSNP_SNP_CT_1611891_Lg3_EH034548_MAF30_1687561_exon1" "chr12A" 83.721 43 7 0 7 49 31093315 31093273 0.000174 47.3
"RosBREEDSNP_SNP_CT_1611891_Lg3_EH034548_MAF30_1687561_exon1" "chr12A" 83.721 43 7 0 7 49 31100169 31100127 0.000174 47.3
"RosBREEDSNP_SNP_CT_1611891_Lg3_EH034548_MAF30_1687561_exon1" "chr12A" 83.721 43 7 0 7 49 31100392 31100350 0.000174 47.3
"RosBREEDSNP_SNP_CT_1611891_Lg3_EH034548_MAF30_1687561_exon1" "chr12A" 81.25 48 9 0 3 50 31204309 31204356 0.000174 47.3
"RosBREEDSNP_SNP_CT_1611891_Lg3_EH034548_MAF30_1687561_exon1" "chr12A" 88.571 35 4 0 6 40 574539 574573 0.000174 46.4
"RosBREEDSNP_SNP_CT_1611891_Lg3_EH034548_MAF30_1687561_exon1" "chr12A" 82.222 45 8 0 3 47 1541567 1541523 0.000174 46.4
"RosBREEDSNP_SNP_CT_1611891_Lg3_EH034548_MAF30_1687561_exon1" "chr12A" 85 40 6 0 2 41 1541792 1541753 0.000174 46.4
"RosBREEDSNP_SNP_CT_1611891_Lg3_EH034548_MAF30_1687561_exon1" "chr12A" 82.222 45 8 0 5 49 3302903 3302947 0.000174 46.4
"RosBREEDSNP_SNP_CT_1611891_Lg3_EH034548_MAF30_1687561_exon1" "chr12A" 82.222 45 8 0 6 50 5418872 5418828 0.000174 46.4
"RosBREEDSNP_SNP_CT_1611891_Lg3_EH034548_MAF30_1687561_exon1" "chr12A" 88.571 35 4 0 16 50 8352764 8352798 0.000174 46.4
"RosBREEDSNP_SNP_CT_1611891_Lg3_EH034548_MAF30_1687561_exon1" "chr12A" 93.333 30 2 0 21 50 20919199 20919228 0.000174 46.4
"RosBREEDSNP_SNP_CT_1611891_Lg3_EH034548_MAF30_1687561_exon1" "chr12A" 82.222 45 8 0 6 50 21669791 21669747 0.000174 46.4
"RosBREEDSNP_SNP_CT_1611891_Lg3_EH034548_MAF30_1687561_exon1" "chr12A" 82.222 45 8 0 6 50 28116352 28116308 0.000174 46.4
"RosBREEDSNP_SNP_CT_1611891_Lg3_EH034548_MAF30_1687561_exon1" "chr12A" 86.486 37 5 0 12 48 5535085 5535049 0.000606 45.5
"RosBREEDSNP_SNP_CT_1611891_Lg3_EH034548_MAF30_1687561_exon1" "chr12A" 80.851 47 9 0 4 50 6120741 6120695 0.000606 45.5
"RosBREEDSNP_SNP_CT_1611891_Lg3_EH034548_MAF30_1687561_exon1" "chr12A" 81.633 49 8 1 2 50 25142797 25142750 0.000606 45.5
"RosBREEDSNP_SNP_CT_1611891_Lg3_EH034548_MAF30_1687561_exon1" "chr12A" 87.179 39 4 1 2 40 26863049 26863086 0.000606 45.5
"RosBREEDSNP_SNP_CT_1611891_Lg3_EH034548_MAF30_1687561_exon1" "chr12A" 84.615 39 6 0 12 50 4492490 4492528 0.000606 44.6
"RosBREEDSNP_SNP_CT_1611891_Lg3_EH034548_MAF30_1687561_exon1" "chr12A" 88.235 34 4 0 13 46 14905130 14905163 0.000606 44.6
"RosBREEDSNP_SNP_CT_1611891_Lg3_EH034548_MAF30_1687561_exon1" "chr12A" 81.818 44 8 0 7 50 28393810 28393853 0.000606 44.6
"RosBREEDSNP_SNP_CT_1611891_Lg3_EH034548_MAF30_1687561_exon1" "chr12A" 81.818 44 8 0 7 50 28425966 28426009 0.000606 44.6
"RosBREEDSNP_SNP_CT_1611891_Lg3_EH034548_MAF30_1687561_exon1" "chr12A" 81.818 44 8 0 7 50 29435591 29435548 0.000606 44.6
"RosBREEDSNP_SNP_CT_1611891_Lg3_EH034548_MAF30_1687561_exon1" "chr12A" 81.25 48 8 1 3 50 13935617 13935571 0.002 43.7
"RosBREEDSNP_SNP_CT_1611891_Lg3_EH034548_MAF30_1687561_exon1" "chr12A" 90.323 31 3 0 20 50 19297301 19297271 0.002 43.7
"RosBREEDSNP_SNP_CT_1611891_Lg3_EH034548_MAF30_1687561_exon1" "chr12A" 90.323 31 3 0 20 50 19306323 19306293 0.002 43.7
"RosBREEDSNP_SNP_CT_1611891_Lg3_EH034548_MAF30_1687561_exon1" "chr12A" 90.323 31 3 0 20 50 24424221 24424251 0.002 43.7
"RosBREEDSNP_SNP_CT_1611891_Lg3_EH034548_MAF30_1687561_exon1" "chr12A" 84.211 38 6 0 13 50 6103065 6103028 0.002 42.8
"RosBREEDSNP_SNP_CT_1611891_Lg3_EH034548_MAF30_1687561_exon1" "chr12A" 79.167 48 10 0 3 50 8353180 8353227 0.002 42.8
"RosBREEDSNP_SNP_CT_1611891_Lg3_EH034548_MAF30_1687561_exon1" "chr12A" 92.857 28 2 0 20 47 17824421 17824448 0.002 42.8
"RosBREEDSNP_SNP_CT_1611891_Lg3_EH034548_MAF30_1687561_exon1" "chr12A" 87.879 33 4 0 18 50 19624789 19624821 0.002 42.8
"RosBREEDSNP_SNP_CT_1611891_Lg3_EH034548_MAF30_1687561_exon1" "chr12A" 82.222 45 7 1 6 50 21669548 21669505 0.002 42.8
"RosBREEDSNP_SNP_CT_1611891_Lg3_EH034548_MAF30_1687561_exon1" "chr12A" 84.211 38 6 0 13 50 30746619 30746582 0.002 42.8
"RosBREEDSNP_SNP_CT_1611891_Lg3_EH034548_MAF30_1687561_exon1" "chr12A" 80 45 9 0 6 50 4955710 4955754 0.007 41.9
"RosBREEDSNP_SNP_CT_1611891_Lg3_EH034548_MAF30_1687561_exon1" "chr12A" 80 45 9 0 6 50 5419112 5419068 0.007 41.9
"RosBREEDSNP_SNP_CT_1611891_Lg3_EH034548_MAF30_1687561_exon1" "chr12A" 80 45 9 0 6 50 21670091 21670047 0.007 41.9
"RosBREEDSNP_SNP_CT_1611891_Lg3_EH034548_MAF30_1687561_exon1" "chr12A" 85.714 35 5 0 15 49 22551101 22551135 0.007 41.9
"RosBREEDSNP_SNP_CT_1611891_Lg3_EH034548_MAF30_1687561_exon1" "chr12A" 92.593 27 2 0 13 39 3303138 3303164 0.007 41
"RosBREEDSNP_SNP_CT_1611891_Lg3_EH034548_MAF30_1687561_exon1" "chr12A" 87.5 32 4 0 13 44 5610585 5610616 0.007 41
"RosBREEDSNP_SNP_CT_1611891_Lg3_EH034548_MAF30_1687561_exon1" "chr12A" 84.615 39 5 1 13 50 20939849 20939887 0.007 41
"RosBREEDSNP_SNP_CT_1611891_Lg3_EH034548_MAF30_1687561_exon1" "chr12A" 80.952 42 4 1 1 38 8352547 8352588 0.026 40.1
"RosBREEDSNP_SNP_CT_1611891_Lg3_EH034548_MAF30_1687561_exon1" "chr12A" 82.051 39 7 0 6 44 17660846 17660884 0.026 40.1
"RosBREEDSNP_SNP_CT_1611891_Lg3_EH034548_MAF30_1687561_exon1" "chr12A" 82.051 39 7 0 6 44 17699686 17699724 0.026 40.1
"RosBREEDSNP_SNP_CT_1611891_Lg3_EH034548_MAF30_1687561_exon1" "chr12A" 89.655 29 3 0 22 50 17725408 17725436 0.026 40.1
"RosBREEDSNP_SNP_CT_1611891_Lg3_EH034548_MAF30_1687561_exon1" "chr12A" 79.545 44 9 0 5 48 22542391 22542348 0.026 40.1
"RosBREEDSNP_SNP_CT_1611891_Lg3_EH034548_MAF30_1687561_exon1" "chr12A" 89.655 29 3 0 21 49 24308956 24308984 0.026 40.1
"RosBREEDSNP_SNP_CT_1611891_Lg3_EH034548_MAF30_1687561_exon1" "chr12A" 79.545 44 9 0 4 47 24971286 24971243 0.026 40.1
"RosBREEDSNP_SNP_CT_1611891_Lg3_EH034548_MAF30_1687561_exon1" "chr12A" 79.545 44 9 0 6 49 29246705 29246748 0.026 40.1
"RosBREEDSNP_SNP_CT_1611891_Lg3_EH034548_MAF30_1687561_exon1" "chr12A" 78.261 46 10 0 5 50 4140633 4140678 0.026 39.2
"RosBREEDSNP_SNP_CT_1611891_Lg3_EH034548_MAF30_1687561_exon1" "chr12A" 79.167 48 9 1 3 50 12967542 12967496 0.026 39.2
"RosBREEDSNP_SNP_CT_1611891_Lg3_EH034548_MAF30_1687561_exon1" "chr12A" 84.211 38 5 1 13 50 13941175 13941139 0.026 39.2
"RosBREEDSNP_SNP_CT_1611891_Lg3_EH034548_MAF30_1687561_exon1" "chr12A" 80.488 41 8 0 3 43 25262625 25262665 0.026 39.2
"RosBREEDSNP_SNP_CT_1611891_Lg3_EH034548_MAF30_1687561_exon1" "chr12A" 78.261 46 10 0 5 50 26378007 26378052 0.026 39.2
"RosBREEDSNP_SNP_CT_1611891_Lg3_EH034548_MAF30_1687561_exon1" "chr12A" 81.579 38 7 0 12 49 4384849 4384812 0.09 38.3
"RosBREEDSNP_SNP_CT_1611891_Lg3_EH034548_MAF30_1687561_exon1" "chr12A" 89.286 28 3 0 23 50 5734420 5734447 0.09 38.3
"RosBREEDSNP_SNP_CT_1611891_Lg3_EH034548_MAF30_1687561_exon1" "chr12A" 81.579 38 7 0 13 50 8072744 8072781 0.09 38.3
"RosBREEDSNP_SNP_CT_1611891_Lg3_EH034548_MAF30_1687561_exon1" "chr12A" 95.652 23 1 0 18 40 10313114 10313136 0.09 38.3
"RosBREEDSNP_SNP_CT_1611891_Lg3_EH034548_MAF30_1687561_exon1" "chr12A" 79.07 43 9 0 7 49 19249816 19249858 0.09 38.3
"RosBREEDSNP_SNP_CT_1611891_Lg3_EH034548_MAF30_1687561_exon1" "chr12A" 80 45 8 1 6 50 21669332 21669289 0.09 38.3
"RosBREEDSNP_SNP_CT_1611891_Lg3_EH034548_MAF30_1687561_exon1" "chr12A" 89.286 28 3 0 21 48 29120456 29120429 0.09 38.3
"RosBREEDSNP_SNP_CT_1611891_Lg3_EH034548_MAF30_1687561_exon1" "chr12A" 81.081 37 7 0 14 50 2167318 2167354 0.31 36.5
"RosBREEDSNP_SNP_CT_1611891_Lg3_EH034548_MAF30_1687561_exon1" "chr12A" 84.848 33 2 1 21 50 9253445 9253477 0.31 36.5
"RosBREEDSNP_SNP_CT_1611891_Lg3_EH034548_MAF30_1687561_exon1" "chr12A" 84.848 33 2 1 21 50 9314585 9314617 0.31 36.5
"RosBREEDSNP_SNP_CT_1611891_Lg3_EH034548_MAF30_1687561_exon1" "chr12A" 81.081 37 7 0 13 49 14636633 14636669 0.31 36.5
"RosBREEDSNP_SNP_CT_1611891_Lg3_EH034548_MAF30_1687561_exon1" "chr12A" 86.207 29 4 0 13 41 5050355 5050383 0.31 35.6
"RosBREEDSNP_SNP_CT_1611891_Lg3_EH034548_MAF30_1687561_exon1" "chr12A" 78.261 46 9 1 4 49 5734213 5734257 0.31 35.6
"RosBREEDSNP_SNP_CT_1611891_Lg3_EH034548_MAF30_1687561_exon1" "chr12A" 87.097 31 3 1 20 49 14637088 14637118 0.31 35.6
"RosBREEDSNP_SNP_CT_1611891_Lg3_EH034548_MAF30_1687561_exon1" "chr12A" 77.273 44 10 0 5 48 18353360 18353403 0.31 35.6
"RosBREEDSNP_SNP_CT_1611891_Lg3_EH034548_MAF30_1687561_exon1" "chr12A" 86.207 29 4 0 5 33 21383310 21383282 0.31 35.6
"RosBREEDSNP_SNP_CT_1611891_Lg3_EH034548_MAF30_1687561_exon1" "chr12A" 84.848 33 4 1 18 50 12349097 12349066 1.1 34.6
"RosBREEDSNP_SNP_CT_1611891_Lg3_EH034548_MAF30_1687561_exon1" "chr12A" 88.462 26 3 0 13 38 13986629 13986604 1.1 34.6
"RosBREEDSNP_SNP_CT_1611891_Lg3_EH034548_MAF30_1687561_exon1" "chr12A" 81.579 38 6 1 13 50 16927536 16927500 1.1 34.6
"RosBREEDSNP_SNP_CT_1611891_Lg3_EH034548_MAF30_1687561_exon1" "chr12A" 83.871 31 5 0 20 50 21322298 21322328 1.1 34.6
"RosBREEDSNP_SNP_CT_1611891_Lg3_EH034548_MAF30_1687561_exon1" "chr12A" 85.714 28 4 0 23 50 6159079 6159106 1.1 33.7
"RosBREEDSNP_SNP_CT_1611891_Lg3_EH034548_MAF30_1687561_exon1" "chr12A" 85.714 28 4 0 20 47 7165701 7165728 1.1 33.7
"RosBREEDSNP_SNP_CT_1611891_Lg3_EH034548_MAF30_1687561_exon1" "chr12A" 77.778 45 9 1 6 50 19652740 19652783 1.1 33.7
"RosBREEDSNP_SNP_CT_1611891_Lg3_EH034548_MAF30_1687561_exon1" "chr12A" 85.714 28 4 0 5 32 20452769 20452742 1.1 33.7
"RosBREEDSNP_SNP_CT_1611891_Lg3_EH034548_MAF30_1687561_exon1" "chr12A" 76.596 47 10 1 2 48 8936349 8936394 3.8 32.8
"RosBREEDSNP_SNP_CT_1611891_Lg3_EH034548_MAF30_1687561_exon1" "chr12A" 83.333 30 5 0 20 49 14636859 14636888 3.8 32.8
"RosBREEDSNP_SNP_CT_1611891_Lg3_EH034548_MAF30_1687561_exon1" "chr12A" 83.333 30 5 0 10 39 15955912 15955941 3.8 32.8
"RosBREEDSNP_SNP_CT_1611891_Lg3_EH034548_MAF30_1687561_exon1" "chr12A" 88 25 3 0 24 48 26452198 26452174 3.8 32.8
"RosBREEDSNP_SNP_CT_1611891_Lg3_EH034548_MAF30_1687561_exon1" "chr12A" 90.909 22 2 0 29 50 2851353 2851332 3.8 31.9
"RosBREEDSNP_SNP_CT_1611891_Lg3_EH034548_MAF30_1687561_exon1" "chr12A" 85.185 27 4 0 22 48 4031177 4031151 3.8 31.9
"RosBREEDSNP_SNP_CT_1611891_Lg3_EH034548_MAF30_1687561_exon1" "chr12A" 78.378 37 8 0 3 39 25048449 25048413 3.8 31.9
"RosBREEDSNP_SNP_CT_1611891_Lg3_EH034548_MAF30_1687561_exon1" "chr12A" 91.667 24 1 1 23 45 25261264 25261287 3.8 31.9
"RosBREEDSNP_SNP_CT_1611891_Lg3_EH034548_MAF30_1687561_exon1" "chr12A" 85.185 27 4 0 6 32 29821213 29821187 3.8 31.9
"RosBREEDSNP_SNP_CT_1611891_Lg3_EH034548_MAF30_1687561_exon1" "chr3A" 92.857 42 3 0 2 43 917679 917720 2.26e-09 63.5
"RosBREEDSNP_SNP_CT_1611891_Lg3_EH034548_MAF30_1687561_exon1" "chr3A" 87.755 49 6 0 2 50 287741 287693 2.26e-09 62.6
"RosBREEDSNP_SNP_CT_1611891_Lg3_EH034548_MAF30_1687561_exon1" "chr3A" 87.755 49 6 0 2 50 4700046 4700094 2.26e-09 62.6
"RosBREEDSNP_SNP_CT_1611891_Lg3_EH034548_MAF30_1687561_exon1" "chr3A" 87.755 49 6 0 2 50 6091238 6091190 2.26e-09 62.6
"RosBREEDSNP_SNP_CT_1611891_Lg3_EH034548_MAF30_1687561_exon1" "chr3A" 85.714 49 7 0 2 50 26662781 26662829 9.6e-08 58.1
"RosBREEDSNP_SNP_CT_1611891_Lg3_EH034548_MAF30_1687561_exon1" "chr3A" 86.957 46 6 0 5 50 25312526 25312481 9.6e-08 57.2
"RosBREEDSNP_SNP_CT_1611891_Lg3_EH034548_MAF30_1687561_exon1" "chr3A" 85.417 48 7 0 3 50 9572605 9572652 3.35e-07 56.3
"RosBREEDSNP_SNP_CT_1611891_Lg3_EH034548_MAF30_1687561_exon1" "chr3A" 88.372 43 5 0 6 48 29467597 29467555 3.35e-07 56.3
"RosBREEDSNP_SNP_CT_1611891_Lg3_EH034548_MAF30_1687561_exon1" "chr3A" 86.667 45 6 0 6 50 8341208 8341252 3.35e-07 55.4
"RosBREEDSNP_SNP_CT_1611891_Lg3_EH034548_MAF30_1687561_exon1" "chr3A" 86.667 45 6 0 6 50 14157254 14157298 3.35e-07 55.4
"RosBREEDSNP_SNP_CT_1611891_Lg3_EH034548_MAF30_1687561_exon1" "chr3A" 86.667 45 6 0 5 49 32136572 32136616 3.35e-07 55.4
"RosBREEDSNP_SNP_CT_1611891_Lg3_EH034548_MAF30_1687561_exon1" "chr3A" 91.892 37 3 0 5 41 1651312 1651348 1.17e-06 54.5
"RosBREEDSNP_SNP_CT_1611891_Lg3_EH034548_MAF30_1687561_exon1" "chr3A" 91.892 37 3 0 13 49 9922574 9922610 1.17e-06 54.5
"RosBREEDSNP_SNP_CT_1611891_Lg3_EH034548_MAF30_1687561_exon1" "chr3A" 83.673 49 8 0 2 50 287514 287466 1.17e-06 53.6
"RosBREEDSNP_SNP_CT_1611891_Lg3_EH034548_MAF30_1687561_exon1" "chr3A" 94.118 34 2 0 15 48 4797230 4797263 1.17e-06 53.6
"RosBREEDSNP_SNP_CT_1611891_Lg3_EH034548_MAF30_1687561_exon1" "chr3A" 94.118 34 2 0 15 48 4812997 4813030 1.17e-06 53.6
"RosBREEDSNP_SNP_CT_1611891_Lg3_EH034548_MAF30_1687561_exon1" "chr3A" 86.364 44 6 0 7 50 6333298 6333341 1.17e-06 53.6
"RosBREEDSNP_SNP_CT_1611891_Lg3_EH034548_MAF30_1687561_exon1" "chr3A" 86.364 44 6 0 7 50 6698925 6698968 1.17e-06 53.6
"RosBREEDSNP_SNP_CT_1611891_Lg3_EH034548_MAF30_1687561_exon1" "chr3A" 83.673 49 8 0 2 50 11012341 11012293 1.17e-06 53.6
"RosBREEDSNP_SNP_CT_1611891_Lg3_EH034548_MAF30_1687561_exon1" "chr3A" 83.673 49 8 0 2 50 12176740 12176692 1.17e-06 53.6
"RosBREEDSNP_SNP_CT_1611891_Lg3_EH034548_MAF30_1687561_exon1" "chr3A" 83.673 49 8 0 2 50 30948475 30948427 1.17e-06 53.6
"RosBREEDSNP_SNP_CT_1611891_Lg3_EH034548_MAF30_1687561_exon1" "chr3A" 86.364 44 6 0 7 50 34913014 34913057 1.17e-06 53.6
"RosBREEDSNP_SNP_CT_1611891_Lg3_EH034548_MAF30_1687561_exon1" "chr3A" 89.474 38 4 0 13 50 32136309 32136346 4.08e-06 51.8
"RosBREEDSNP_SNP_CT_1611891_Lg3_EH034548_MAF30_1687561_exon1" "chr3A" 84.444 45 7 0 6 50 1643789 1643833 1.42e-05 50.9
"RosBREEDSNP_SNP_CT_1611891_Lg3_EH034548_MAF30_1687561_exon1" "chr3A" 84.444 45 7 0 6 50 12069613 12069569 1.42e-05 50.9
"RosBREEDSNP_SNP_CT_1611891_Lg3_EH034548_MAF30_1687561_exon1" "chr3A" 84.444 45 7 0 5 49 29993843 29993799 1.42e-05 50.9
"RosBREEDSNP_SNP_CT_1611891_Lg3_EH034548_MAF30_1687561_exon1" "chr3A" 82.979 47 8 0 2 48 13541391 13541345 1.42e-05 50
"RosBREEDSNP_SNP_CT_1611891_Lg3_EH034548_MAF30_1687561_exon1" "chr3A" 83.673 49 7 1 2 50 26663010 26663057 1.42e-05 50
"RosBREEDSNP_SNP_CT_1611891_Lg3_EH034548_MAF30_1687561_exon1" "chr3A" 82.979 47 8 0 4 50 31741582 31741536 1.42e-05 50
"RosBREEDSNP_SNP_CT_1611891_Lg3_EH034548_MAF30_1687561_exon1" "chr3A" 81.633 49 9 0 2 50 1404388 1404340 4.97e-05 49.1
"RosBREEDSNP_SNP_CT_1611891_Lg3_EH034548_MAF30_1687561_exon1" "chr3A" 81.633 49 9 0 2 50 1839513 1839561 4.97e-05 49.1
"RosBREEDSNP_SNP_CT_1611891_Lg3_EH034548_MAF30_1687561_exon1" "chr3A" 96.552 29 1 0 15 43 8212893 8212865 4.97e-05 49.1
"RosBREEDSNP_SNP_CT_1611891_Lg3_EH034548_MAF30_1687561_exon1" "chr3A" 91.176 34 3 0 8 41 8213128 8213095 4.97e-05 49.1
"RosBREEDSNP_SNP_CT_1611891_Lg3_EH034548_MAF30_1687561_exon1" "chr3A" 81.633 49 9 0 2 50 21307682 21307634 4.97e-05 49.1
"RosBREEDSNP_SNP_CT_1611891_Lg3_EH034548_MAF30_1687561_exon1" "chr3A" 88.889 36 4 0 13 48 9654823 9654788 4.97e-05 48.2
"RosBREEDSNP_SNP_CT_1611891_Lg3_EH034548_MAF30_1687561_exon1" "chr3A" 82.609 46 8 0 5 50 13144785 13144830 4.97e-05 48.2
"RosBREEDSNP_SNP_CT_1611891_Lg3_EH034548_MAF30_1687561_exon1" "chr3A" 82.609 46 8 0 5 50 34934504 34934459 4.97e-05 48.2
"RosBREEDSNP_SNP_CT_1611891_Lg3_EH034548_MAF30_1687561_exon1" "chr3A" 81.25 48 9 0 3 50 4700274 4700321 0.000174 47.3
"RosBREEDSNP_SNP_CT_1611891_Lg3_EH034548_MAF30_1687561_exon1" "chr3A" 86.842 38 5 0 13 50 9506827 9506790 0.000174 47.3
"RosBREEDSNP_SNP_CT_1611891_Lg3_EH034548_MAF30_1687561_exon1" "chr3A" 81.25 48 9 0 3 50 9922227 9922274 0.000174 47.3
"RosBREEDSNP_SNP_CT_1611891_Lg3_EH034548_MAF30_1687561_exon1" "chr3A" 86.842 38 5 0 13 50 11118556 11118593 0.000174 47.3
"RosBREEDSNP_SNP_CT_1611891_Lg3_EH034548_MAF30_1687561_exon1" "chr3A" 86.842 38 5 0 13 50 21799740 21799703 0.000174 47.3
"RosBREEDSNP_SNP_CT_1611891_Lg3_EH034548_MAF30_1687561_exon1" "chr3A" 86.842 38 5 0 13 50 32300206 32300169 0.000174 47.3
"RosBREEDSNP_SNP_CT_1611891_Lg3_EH034548_MAF30_1687561_exon1" "chr3A" 83.721 43 7 0 7 49 34912792 34912834 0.000174 47.3
"RosBREEDSNP_SNP_CT_1611891_Lg3_EH034548_MAF30_1687561_exon1" "chr3A" 86.842 38 5 0 12 49 34934269 34934232 0.000174 47.3
"RosBREEDSNP_SNP_CT_1611891_Lg3_EH034548_MAF30_1687561_exon1" "chr3A" 81.25 48 9 0 3 50 36876587 36876634 0.000174 47.3
"RosBREEDSNP_SNP_CT_1611891_Lg3_EH034548_MAF30_1687561_exon1" "chr3A" 85 40 6 0 2 41 1237250 1237289 0.000174 46.4
"RosBREEDSNP_SNP_CT_1611891_Lg3_EH034548_MAF30_1687561_exon1" "chr3A" 85 40 6 0 2 41 1250509 1250548 0.000174 46.4
"RosBREEDSNP_SNP_CT_1611891_Lg3_EH034548_MAF30_1687561_exon1" "chr3A" 82.222 45 8 0 6 50 2675689 2675733 0.000174 46.4
"RosBREEDSNP_SNP_CT_1611891_Lg3_EH034548_MAF30_1687561_exon1" "chr3A" 88.571 35 4 0 7 41 9506615 9506581 0.000174 46.4
"RosBREEDSNP_SNP_CT_1611891_Lg3_EH034548_MAF30_1687561_exon1" "chr3A" 82.222 45 8 0 6 50 17435675 17435631 0.000174 46.4
"RosBREEDSNP_SNP_CT_1611891_Lg3_EH034548_MAF30_1687561_exon1" "chr3A" 93.75 32 1 1 19 50 35148953 35148983 0.000174 46.4
"RosBREEDSNP_SNP_CT_1611891_Lg3_EH034548_MAF30_1687561_exon1" "chr3A" 90.625 32 3 0 19 50 11012552 11012521 0.000606 45.5
"RosBREEDSNP_SNP_CT_1611891_Lg3_EH034548_MAF30_1687561_exon1" "chr3A" 90.625 32 3 0 2 33 12176511 12176480 0.000606 45.5
"RosBREEDSNP_SNP_CT_1611891_Lg3_EH034548_MAF30_1687561_exon1" "chr3A" 81.633 49 8 1 3 50 36244048 36244096 0.000606 45.5
"RosBREEDSNP_SNP_CT_1611891_Lg3_EH034548_MAF30_1687561_exon1" "chr3A" 81.818 44 8 0 7 50 10110753 10110796 0.000606 44.6
"RosBREEDSNP_SNP_CT_1611891_Lg3_EH034548_MAF30_1687561_exon1" "chr3A" 81.818 44 8 0 7 50 10123286 10123329 0.000606 44.6
"RosBREEDSNP_SNP_CT_1611891_Lg3_EH034548_MAF30_1687561_exon1" "chr3A" 81.818 44 8 0 5 48 10998838 10998881 0.000606 44.6
"RosBREEDSNP_SNP_CT_1611891_Lg3_EH034548_MAF30_1687561_exon1" "chr3A" 81.818 44 8 0 5 48 11118921 11118964 0.000606 44.6
"RosBREEDSNP_SNP_CT_1611891_Lg3_EH034548_MAF30_1687561_exon1" "chr3A" 82.609 46 7 1 5 49 11849644 11849599 0.000606 44.6
"RosBREEDSNP_SNP_CT_1611891_Lg3_EH034548_MAF30_1687561_exon1" "chr3A" 79.592 49 10 0 2 50 21821168 21821216 0.000606 44.6
"RosBREEDSNP_SNP_CT_1611891_Lg3_EH034548_MAF30_1687561_exon1" "chr3A" 81.818 44 8 0 7 50 22001208 22001165 0.000606 44.6
"RosBREEDSNP_SNP_CT_1611891_Lg3_EH034548_MAF30_1687561_exon1" "chr3A" 79.592 49 10 0 2 50 29284338 29284290 0.000606 44.6
"RosBREEDSNP_SNP_CT_1611891_Lg3_EH034548_MAF30_1687561_exon1" "chr3A" 84.615 39 6 0 12 50 32154226 32154264 0.000606 44.6
"RosBREEDSNP_SNP_CT_1611891_Lg3_EH034548_MAF30_1687561_exon1" "chr3A" 84.615 39 6 0 2 40 33042314 33042352 0.000606 44.6
"RosBREEDSNP_SNP_CT_1611891_Lg3_EH034548_MAF30_1687561_exon1" "chr3A" 90.909 33 2 1 19 50 1643993 1644025 0.002 43.7
"RosBREEDSNP_SNP_CT_1611891_Lg3_EH034548_MAF30_1687561_exon1" "chr3A" 90.323 31 3 0 13 43 12899814 12899844 0.002 43.7
"RosBREEDSNP_SNP_CT_1611891_Lg3_EH034548_MAF30_1687561_exon1" "chr3A" 86.111 36 5 0 13 48 32964602 32964567 0.002 43.7
"RosBREEDSNP_SNP_CT_1611891_Lg3_EH034548_MAF30_1687561_exon1" "chr3A" 86.111 36 5 0 13 48 34644042 34644077 0.002 43.7
"RosBREEDSNP_SNP_CT_1611891_Lg3_EH034548_MAF30_1687561_exon1" "chr3A" 82.222 45 7 1 7 50 1496051 1496007 0.002 42.8
"RosBREEDSNP_SNP_CT_1611891_Lg3_EH034548_MAF30_1687561_exon1" "chr3A" 82.222 45 7 1 7 50 1582328 1582284 0.002 42.8
"RosBREEDSNP_SNP_CT_1611891_Lg3_EH034548_MAF30_1687561_exon1" "chr3A" 92.857 28 2 0 20 47 3601974 3601947 0.002 42.8
"RosBREEDSNP_SNP_CT_1611891_Lg3_EH034548_MAF30_1687561_exon1" "chr3A" 81.395 43 8 0 6 48 17435904 17435862 0.002 42.8
"RosBREEDSNP_SNP_CT_1611891_Lg3_EH034548_MAF30_1687561_exon1" "chr3A" 84.211 38 6 0 13 50 32651363 32651400 0.002 42.8
"RosBREEDSNP_SNP_CT_1611891_Lg3_EH034548_MAF30_1687561_exon1" "chr3A" 85.714 35 5 0 16 50 7411984 7412018 0.007 41.9
"RosBREEDSNP_SNP_CT_1611891_Lg3_EH034548_MAF30_1687561_exon1" "chr3A" 82.5 40 7 0 2 41 15729772 15729811 0.007 41.9
"RosBREEDSNP_SNP_CT_1611891_Lg3_EH034548_MAF30_1687561_exon1" "chr3A" 85.714 35 5 0 6 40 22255509 22255543 0.007 41.9
"RosBREEDSNP_SNP_CT_1611891_Lg3_EH034548_MAF30_1687561_exon1" "chr3A" 85.714 35 5 0 13 47 30334352 30334386 0.007 41.9
"RosBREEDSNP_SNP_CT_1611891_Lg3_EH034548_MAF30_1687561_exon1" "chr3A" 90.625 32 2 1 19 50 34966587 34966617 0.007 41.9
"RosBREEDSNP_SNP_CT_1611891_Lg3_EH034548_MAF30_1687561_exon1" "chr3A" 87.5 32 4 0 19 50 4988906 4988875 0.007 41
"RosBREEDSNP_SNP_CT_1611891_Lg3_EH034548_MAF30_1687561_exon1" "chr3A" 80.952 42 8 0 7 48 6333075 6333116 0.007 41
"RosBREEDSNP_SNP_CT_1611891_Lg3_EH034548_MAF30_1687561_exon1" "chr3A" 80.952 42 8 0 6 47 30333964 30334005 0.007 41
"RosBREEDSNP_SNP_CT_1611891_Lg3_EH034548_MAF30_1687561_exon1" "chr3A" 78.723 47 10 0 4 50 30544923 30544969 0.007 41
"RosBREEDSNP_SNP_CT_1611891_Lg3_EH034548_MAF30_1687561_exon1" "chr3A" 81.818 44 7 1 5 47 33061413 33061370 0.007 41
"RosBREEDSNP_SNP_CT_1611891_Lg3_EH034548_MAF30_1687561_exon1" "chr3A" 80.952 42 8 0 7 48 36724962 36725003 0.007 41
"RosBREEDSNP_SNP_CT_1611891_Lg3_EH034548_MAF30_1687561_exon1" "chr3A" 82.051 39 7 0 2 40 1179134 1179172 0.026 40.1
"RosBREEDSNP_SNP_CT_1611891_Lg3_EH034548_MAF30_1687561_exon1" "chr3A" 77.551 49 11 0 2 50 1179725 1179773 0.026 40.1
"RosBREEDSNP_SNP_CT_1611891_Lg3_EH034548_MAF30_1687561_exon1" "chr3A" 82.051 39 7 0 2 40 1190271 1190309 0.026 40.1
"RosBREEDSNP_SNP_CT_1611891_Lg3_EH034548_MAF30_1687561_exon1" "chr3A" 77.551 49 11 0 2 50 1190862 1190910 0.026 40.1
"RosBREEDSNP_SNP_CT_1611891_Lg3_EH034548_MAF30_1687561_exon1" "chr3A" 77.551 49 6 1 2 50 1702128 1702085 0.026 40.1
"RosBREEDSNP_SNP_CT_1611891_Lg3_EH034548_MAF30_1687561_exon1" "chr3A" 82.051 39 7 0 6 44 2954193 2954155 0.026 40.1
"RosBREEDSNP_SNP_CT_1611891_Lg3_EH034548_MAF30_1687561_exon1" "chr3A" 77.551 49 11 0 2 50 6091021 6090973 0.026 40.1
"RosBREEDSNP_SNP_CT_1611891_Lg3_EH034548_MAF30_1687561_exon1" "chr3A" 85.294 34 5 0 7 40 12778929 12778896 0.026 40.1
"RosBREEDSNP_SNP_CT_1611891_Lg3_EH034548_MAF30_1687561_exon1" "chr3A" 89.655 29 3 0 21 49 14157041 14157069 0.026 40.1
"RosBREEDSNP_SNP_CT_1611891_Lg3_EH034548_MAF30_1687561_exon1" "chr3A" 89.655 29 3 0 13 41 30580586 30580558 0.026 40.1
"RosBREEDSNP_SNP_CT_1611891_Lg3_EH034548_MAF30_1687561_exon1" "chr3A" 89.655 29 3 0 2 30 30947718 30947690 0.026 40.1
"RosBREEDSNP_SNP_CT_1611891_Lg3_EH034548_MAF30_1687561_exon1" "chr3A" 89.655 29 3 0 21 49 33649302 33649330 0.026 40.1
"RosBREEDSNP_SNP_CT_1611891_Lg3_EH034548_MAF30_1687561_exon1" "chr3A" 85.294 34 5 0 16 49 35463822 35463855 0.026 40.1
"RosBREEDSNP_SNP_CT_1611891_Lg3_EH034548_MAF30_1687561_exon1" "chr3A" 90.323 31 2 1 20 50 35704468 35704439 0.026 40.1
"RosBREEDSNP_SNP_CT_1611891_Lg3_EH034548_MAF30_1687561_exon1" "chr3A" 92.308 26 2 0 21 46 7542265 7542290 0.026 39.2
"RosBREEDSNP_SNP_CT_1611891_Lg3_EH034548_MAF30_1687561_exon1" "chr3A" 87.097 31 4 0 17 47 11012584 11012554 0.026 39.2
"RosBREEDSNP_SNP_CT_1611891_Lg3_EH034548_MAF30_1687561_exon1" "chr3A" 87.097 31 4 0 20 50 11118709 11118739 0.026 39.2
"RosBREEDSNP_SNP_CT_1611891_Lg3_EH034548_MAF30_1687561_exon1" "chr3A" 83.333 36 6 0 5 40 22889380 22889415 0.026 39.2
"RosBREEDSNP_SNP_CT_1611891_Lg3_EH034548_MAF30_1687561_exon1" "chr3A" 79.07 43 9 0 6 48 1362580 1362622 0.09 38.3
"RosBREEDSNP_SNP_CT_1611891_Lg3_EH034548_MAF30_1687561_exon1" "chr3A" 89.286 28 3 0 21 48 11884501 11884528 0.09 38.3
"RosBREEDSNP_SNP_CT_1611891_Lg3_EH034548_MAF30_1687561_exon1" "chr3A" 81.579 38 7 0 13 50 21799915 21799878 0.09 38.3
"RosBREEDSNP_SNP_CT_1611891_Lg3_EH034548_MAF30_1687561_exon1" "chr3A" 90 30 2 1 20 48 27698462 27698433 0.09 38.3
"RosBREEDSNP_SNP_CT_1611891_Lg3_EH034548_MAF30_1687561_exon1" "chr3A" 90 30 2 1 20 48 27713389 27713360 0.09 38.3
"RosBREEDSNP_SNP_CT_1611891_Lg3_EH034548_MAF30_1687561_exon1" "chr3A" 90 30 2 1 20 48 27726273 27726244 0.09 38.3
"RosBREEDSNP_SNP_CT_1611891_Lg3_EH034548_MAF30_1687561_exon1" "chr3A" 84.848 33 5 0 18 50 36309121 36309153 0.09 38.3
"RosBREEDSNP_SNP_CT_1611891_Lg3_EH034548_MAF30_1687561_exon1" "chr3A" 92 25 2 0 24 48 5101345 5101321 0.09 37.4
"RosBREEDSNP_SNP_CT_1611891_Lg3_EH034548_MAF30_1687561_exon1" "chr3A" 77.551 49 10 1 2 50 35349161 35349208 0.31 36.5
"RosBREEDSNP_SNP_CT_1611891_Lg3_EH034548_MAF30_1687561_exon1" "chr3A" 95.455 22 1 0 20 41 35934573 35934552 0.31 36.5
"RosBREEDSNP_SNP_CT_1611891_Lg3_EH034548_MAF30_1687561_exon1" "chr3A" 95.455 22 1 0 20 41 37789137 37789158 0.31 36.5
"RosBREEDSNP_SNP_CT_1611891_Lg3_EH034548_MAF30_1687561_exon1" "chr3A" 82.353 34 6 0 17 50 4693129 4693162 0.31 35.6
"RosBREEDSNP_SNP_CT_1611891_Lg3_EH034548_MAF30_1687561_exon1" "chr3A" 82.353 34 6 0 16 49 8133611 8133644 0.31 35.6
"RosBREEDSNP_SNP_CT_1611891_Lg3_EH034548_MAF30_1687561_exon1" "chr3A" 79.487 39 8 0 2 40 25166455 25166493 0.31 35.6
"RosBREEDSNP_SNP_CT_1611891_Lg3_EH034548_MAF30_1687561_exon1" "chr3A" 86.207 29 4 0 13 41 35611214 35611186 0.31 35.6
"RosBREEDSNP_SNP_CT_1611891_Lg3_EH034548_MAF30_1687561_exon1" "chr3A" 86.207 29 4 0 13 41 36888933 36888961 0.31 35.6
"RosBREEDSNP_SNP_CT_1611891_Lg3_EH034548_MAF30_1687561_exon1" "chr3A" 95.238 21 1 0 21 41 1481834 1481854 1.1 34.6
"RosBREEDSNP_SNP_CT_1611891_Lg3_EH034548_MAF30_1687561_exon1" "chr3A" 95.238 21 1 0 21 41 1568111 1568131 1.1 34.6
"RosBREEDSNP_SNP_CT_1611891_Lg3_EH034548_MAF30_1687561_exon1" "chr3A" 88.462 26 3 0 22 47 4994335 4994310 1.1 34.6
"RosBREEDSNP_SNP_CT_1611891_Lg3_EH034548_MAF30_1687561_exon1" "chr3A" 83.871 31 5 0 13 43 22255301 22255331 1.1 34.6
"RosBREEDSNP_SNP_CT_1611891_Lg3_EH034548_MAF30_1687561_exon1" "chr3A" 95.238 21 1 0 21 41 35992516 35992536 1.1 34.6
"RosBREEDSNP_SNP_CT_1611891_Lg3_EH034548_MAF30_1687561_exon1" "chr3A" 91.304 23 2 0 21 43 1501568 1501590 1.1 33.7
"RosBREEDSNP_SNP_CT_1611891_Lg3_EH034548_MAF30_1687561_exon1" "chr3A" 91.304 23 2 0 21 43 1587845 1587867 1.1 33.7
"RosBREEDSNP_SNP_CT_1611891_Lg3_EH034548_MAF30_1687561_exon1" "chr3A" 85.714 28 4 0 23 50 3101542 3101515 1.1 33.7
"RosBREEDSNP_SNP_CT_1611891_Lg3_EH034548_MAF30_1687561_exon1" "chr3A" 85.714 28 4 0 23 50 3107340 3107313 1.1 33.7
"RosBREEDSNP_SNP_CT_1611891_Lg3_EH034548_MAF30_1687561_exon1" "chr3A" 85.714 28 4 0 23 50 3121696 3121669 1.1 33.7
"RosBREEDSNP_SNP_CT_1611891_Lg3_EH034548_MAF30_1687561_exon1" "chr3A" 85.714 28 4 0 23 50 3950836 3950809 1.1 33.7
"RosBREEDSNP_SNP_CT_1611891_Lg3_EH034548_MAF30_1687561_exon1" "chr3A" 91.304 23 2 0 18 40 17440268 17440290 1.1 33.7
"RosBREEDSNP_SNP_CT_1611891_Lg3_EH034548_MAF30_1687561_exon1" "chr3A" 91.304 23 2 0 18 40 33881197 33881175 1.1 33.7
"RosBREEDSNP_SNP_CT_1611891_Lg3_EH034548_MAF30_1687561_exon1" "chr3A" 95 20 1 0 21 40 4069433 4069414 3.8 32.8
"RosBREEDSNP_SNP_CT_1611891_Lg3_EH034548_MAF30_1687561_exon1" "chr3A" 88 25 3 0 16 40 33147413 33147437 3.8 32.8
"RosBREEDSNP_SNP_CT_1611891_Lg3_EH034548_MAF30_1687561_exon1" "chr3A" 81.25 32 6 0 13 44 5179009 5178978 3.8 31.9
"RosBREEDSNP_SNP_CT_1611891_Lg3_EH034548_MAF30_1687561_exon1" "chr3A" 74.468 47 12 0 2 48 12954879 12954925 3.8 31.9
"RosBREEDSNP_SNP_CT_1611891_Lg3_EH034548_MAF30_1687561_exon1" "chr3A" 90.909 22 2 0 15 36 16388003 16387982 3.8 31.9
"RosBREEDSNP_SNP_CT_1611891_Lg3_EH034548_MAF30_1687561_exon1" "chr3A" 78.378 37 8 0 5 41 17132136 17132100 3.8 31.9
"RosBREEDSNP_SNP_CT_1611891_Lg3_EH034548_MAF30_1687561_exon1" "chr3A" 85.185 27 4 0 21 47 22219082 22219056 3.8 31.9
"RosBREEDSNP_SNP_CT_1611891_Lg3_EH034548_MAF30_1687561_exon1" "chr6A" 87.755 49 6 0 2 50 25436226 25436178 2.26e-09 62.6
"RosBREEDSNP_SNP_CT_1611891_Lg3_EH034548_MAF30_1687561_exon1" "chr6A" 86.667 45 6 0 6 50 27676845 27676801 3.35e-07 55.4
"RosBREEDSNP_SNP_CT_1611891_Lg3_EH034548_MAF30_1687561_exon1" "chr6A" 85.714 49 6 1 2 50 31652511 31652558 1.17e-06 54.5
"RosBREEDSNP_SNP_CT_1611891_Lg3_EH034548_MAF30_1687561_exon1" "chr6A" 86.364 44 6 0 7 50 2453319 2453276 1.17e-06 53.6
"RosBREEDSNP_SNP_CT_1611891_Lg3_EH034548_MAF30_1687561_exon1" "chr6A" 86.364 44 6 0 6 49 2730858 2730815 1.17e-06 53.6
"RosBREEDSNP_SNP_CT_1611891_Lg3_EH034548_MAF30_1687561_exon1" "chr6A" 83.673 49 8 0 2 50 3384985 3385033 1.17e-06 53.6
"RosBREEDSNP_SNP_CT_1611891_Lg3_EH034548_MAF30_1687561_exon1" "chr6A" 86.364 44 6 0 7 50 26442491 26442448 1.17e-06 53.6
"RosBREEDSNP_SNP_CT_1611891_Lg3_EH034548_MAF30_1687561_exon1" "chr6A" 83.673 49 8 0 2 50 35556780 35556732 1.17e-06 53.6
"RosBREEDSNP_SNP_CT_1611891_Lg3_EH034548_MAF30_1687561_exon1" "chr6A" 83.333 48 8 0 3 50 4428352 4428399 4.08e-06 51.8
"RosBREEDSNP_SNP_CT_1611891_Lg3_EH034548_MAF30_1687561_exon1" "chr6A" 89.474 38 4 0 3 40 4428479 4428516 4.08e-06 51.8
"RosBREEDSNP_SNP_CT_1611891_Lg3_EH034548_MAF30_1687561_exon1" "chr6A" 86.667 45 5 1 6 50 25177359 25177316 4.08e-06 51.8
"RosBREEDSNP_SNP_CT_1611891_Lg3_EH034548_MAF30_1687561_exon1" "chr6A" 83.333 48 8 0 3 50 34722659 34722706 4.08e-06 51.8
"RosBREEDSNP_SNP_CT_1611891_Lg3_EH034548_MAF30_1687561_exon1" "chr6A" 89.474 38 4 0 13 50 35556543 35556506 4.08e-06 51.8
"RosBREEDSNP_SNP_CT_1611891_Lg3_EH034548_MAF30_1687561_exon1" "chr6A" 87.5 40 5 0 2 41 3391665 3391704 1.42e-05 50.9
"RosBREEDSNP_SNP_CT_1611891_Lg3_EH034548_MAF30_1687561_exon1" "chr6A" 84.444 45 7 0 6 50 12608627 12608583 1.42e-05 50.9
"RosBREEDSNP_SNP_CT_1611891_Lg3_EH034548_MAF30_1687561_exon1" "chr6A" 84.444 45 7 0 6 50 26125486 26125442 1.42e-05 50.9
"RosBREEDSNP_SNP_CT_1611891_Lg3_EH034548_MAF30_1687561_exon1" "chr6A" 93.75 32 2 0 19 50 18475675 18475644 1.42e-05 50
"RosBREEDSNP_SNP_CT_1611891_Lg3_EH034548_MAF30_1687561_exon1" "chr6A" 85.714 42 6 0 7 48 20037072 20037031 1.42e-05 50
"RosBREEDSNP_SNP_CT_1611891_Lg3_EH034548_MAF30_1687561_exon1" "chr6A" 83.673 49 7 1 2 50 20504694 20504647 1.42e-05 50
"RosBREEDSNP_SNP_CT_1611891_Lg3_EH034548_MAF30_1687561_exon1" "chr6A" 83.673 49 7 1 2 50 20517726 20517679 1.42e-05 50
"RosBREEDSNP_SNP_CT_1611891_Lg3_EH034548_MAF30_1687561_exon1" "chr6A" 84.091 44 7 0 7 50 1920566 1920523 4.97e-05 49.1
"RosBREEDSNP_SNP_CT_1611891_Lg3_EH034548_MAF30_1687561_exon1" "chr6A" 84.091 44 7 0 7 50 1920787 1920744 4.97e-05 49.1
"RosBREEDSNP_SNP_CT_1611891_Lg3_EH034548_MAF30_1687561_exon1" "chr6A" 84.091 44 7 0 7 50 2453541 2453498 4.97e-05 49.1
"RosBREEDSNP_SNP_CT_1611891_Lg3_EH034548_MAF30_1687561_exon1" "chr6A" 84.783 46 6 1 5 50 4921147 4921191 4.97e-05 49.1
"RosBREEDSNP_SNP_CT_1611891_Lg3_EH034548_MAF30_1687561_exon1" "chr6A" 84.783 46 6 1 5 50 4928980 4929024 4.97e-05 49.1
"RosBREEDSNP_SNP_CT_1611891_Lg3_EH034548_MAF30_1687561_exon1" "chr6A" 84.091 44 7 0 7 50 26442714 26442671 4.97e-05 49.1
"RosBREEDSNP_SNP_CT_1611891_Lg3_EH034548_MAF30_1687561_exon1" "chr6A" 84.091 44 7 0 5 48 31595753 31595796 4.97e-05 49.1
"RosBREEDSNP_SNP_CT_1611891_Lg3_EH034548_MAF30_1687561_exon1" "chr6A" 81.633 49 9 0 2 50 34681495 34681543 4.97e-05 49.1
"RosBREEDSNP_SNP_CT_1611891_Lg3_EH034548_MAF30_1687561_exon1" "chr6A" 93.548 31 2 0 20 50 3974943 3974913 4.97e-05 48.2
"RosBREEDSNP_SNP_CT_1611891_Lg3_EH034548_MAF30_1687561_exon1" "chr6A" 93.548 31 2 0 20 50 3989516 3989486 4.97e-05 48.2
"RosBREEDSNP_SNP_CT_1611891_Lg3_EH034548_MAF30_1687561_exon1" "chr6A" 88.889 36 4 0 13 48 33344681 33344646 4.97e-05 48.2
"RosBREEDSNP_SNP_CT_1611891_Lg3_EH034548_MAF30_1687561_exon1" "chr6A" 86.842 38 5 0 13 50 12604555 12604518 0.000174 47.3
"RosBREEDSNP_SNP_CT_1611891_Lg3_EH034548_MAF30_1687561_exon1" "chr6A" 86.842 38 5 0 13 50 12988273 12988310 0.000174 47.3
"RosBREEDSNP_SNP_CT_1611891_Lg3_EH034548_MAF30_1687561_exon1" "chr6A" 86.842 38 5 0 13 50 18027931 18027968 0.000174 47.3
"RosBREEDSNP_SNP_CT_1611891_Lg3_EH034548_MAF30_1687561_exon1" "chr6A" 86.842 38 5 0 13 50 18061633 18061670 0.000174 47.3
"RosBREEDSNP_SNP_CT_1611891_Lg3_EH034548_MAF30_1687561_exon1" "chr6A" 86.842 38 5 0 13 50 24238424 24238461 0.000174 47.3
"RosBREEDSNP_SNP_CT_1611891_Lg3_EH034548_MAF30_1687561_exon1" "chr6A" 86.842 38 5 0 13 50 24322906 24322869 0.000174 47.3
"RosBREEDSNP_SNP_CT_1611891_Lg3_EH034548_MAF30_1687561_exon1" "chr6A" 86.842 38 5 0 13 50 32546245 32546282 0.000174 47.3
"RosBREEDSNP_SNP_CT_1611891_Lg3_EH034548_MAF30_1687561_exon1" "chr6A" 83.721 43 7 0 8 50 34659071 34659113 0.000174 47.3
"RosBREEDSNP_SNP_CT_1611891_Lg3_EH034548_MAF30_1687561_exon1" "chr6A" 86.842 38 5 0 13 50 34681623 34681660 0.000174 47.3
"RosBREEDSNP_SNP_CT_1611891_Lg3_EH034548_MAF30_1687561_exon1" "chr6A" 82.222 45 8 0 6 50 678796 678840 0.000174 46.4
"RosBREEDSNP_SNP_CT_1611891_Lg3_EH034548_MAF30_1687561_exon1" "chr6A" 93.333 30 2 0 21 50 35225361 35225332 0.000174 46.4
"RosBREEDSNP_SNP_CT_1611891_Lg3_EH034548_MAF30_1687561_exon1" "chr6A" 93.333 30 2 0 21 50 35315636 35315607 0.000174 46.4
"RosBREEDSNP_SNP_CT_1611891_Lg3_EH034548_MAF30_1687561_exon1" "chr6A" 81.633 49 8 1 2 50 2559415 2559368 0.000606 45.5
"RosBREEDSNP_SNP_CT_1611891_Lg3_EH034548_MAF30_1687561_exon1" "chr6A" 96.296 27 1 0 22 48 28558256 28558282 0.000606 45.5
"RosBREEDSNP_SNP_CT_1611891_Lg3_EH034548_MAF30_1687561_exon1" "chr6A" 80.851 47 9 0 2 48 32023204 32023158 0.000606 45.5
"RosBREEDSNP_SNP_CT_1611891_Lg3_EH034548_MAF30_1687561_exon1" "chr6A" 81.818 44 8 0 5 48 1384852 1384809 0.000606 44.6
"RosBREEDSNP_SNP_CT_1611891_Lg3_EH034548_MAF30_1687561_exon1" "chr6A" 81.818 44 8 0 5 48 1398759 1398716 0.000606 44.6
"RosBREEDSNP_SNP_CT_1611891_Lg3_EH034548_MAF30_1687561_exon1" "chr6A" 81.818 44 8 0 5 48 1412324 1412281 0.000606 44.6
"RosBREEDSNP_SNP_CT_1611891_Lg3_EH034548_MAF30_1687561_exon1" "chr6A" 93.103 29 2 0 22 50 5268388 5268416 0.000606 44.6
"RosBREEDSNP_SNP_CT_1611891_Lg3_EH034548_MAF30_1687561_exon1" "chr6A" 84.615 39 6 0 7 45 21513522 21513560 0.000606 44.6
"RosBREEDSNP_SNP_CT_1611891_Lg3_EH034548_MAF30_1687561_exon1" "chr6A" 88.235 34 4 0 15 48 26125249 26125216 0.000606 44.6
"RosBREEDSNP_SNP_CT_1611891_Lg3_EH034548_MAF30_1687561_exon1" "chr6A" 81.818 44 8 0 7 50 31254323 31254280 0.000606 44.6
"RosBREEDSNP_SNP_CT_1611891_Lg3_EH034548_MAF30_1687561_exon1" "chr6A" 82.609 46 7 1 4 49 34319808 34319764 0.000606 44.6
"RosBREEDSNP_SNP_CT_1611891_Lg3_EH034548_MAF30_1687561_exon1" "chr6A" 84.615 39 6 0 3 41 35660016 35659978 0.000606 44.6
"RosBREEDSNP_SNP_CT_1611891_Lg3_EH034548_MAF30_1687561_exon1" "chr6A" 88.889 36 3 1 15 50 36239684 36239718 0.000606 44.6
"RosBREEDSNP_SNP_CT_1611891_Lg3_EH034548_MAF30_1687561_exon1" "chr6A" 81.818 44 8 0 5 48 36686431 36686388 0.000606 44.6
"RosBREEDSNP_SNP_CT_1611891_Lg3_EH034548_MAF30_1687561_exon1" "chr6A" 90.323 31 3 0 20 50 2587649 2587619 0.002 43.7
"RosBREEDSNP_SNP_CT_1611891_Lg3_EH034548_MAF30_1687561_exon1" "chr6A" 90.323 31 3 0 20 50 2601345 2601315 0.002 43.7
"RosBREEDSNP_SNP_CT_1611891_Lg3_EH034548_MAF30_1687561_exon1" "chr6A" 86.842 38 4 1 13 49 4673172 4673135 0.002 43.7
"RosBREEDSNP_SNP_CT_1611891_Lg3_EH034548_MAF30_1687561_exon1" "chr6A" 90.323 31 3 0 20 50 8397390 8397360 0.002 43.7
"RosBREEDSNP_SNP_CT_1611891_Lg3_EH034548_MAF30_1687561_exon1" "chr6A" 96.154 26 1 0 19 44 10446904 10446879 0.002 43.7
"RosBREEDSNP_SNP_CT_1611891_Lg3_EH034548_MAF30_1687561_exon1" "chr6A" 79.245 53 5 2 1 50 31668531 31668580 0.002 43.7
"RosBREEDSNP_SNP_CT_1611891_Lg3_EH034548_MAF30_1687561_exon1" "chr6A" 80 45 9 0 6 50 19917396 19917352 0.007 41.9
"RosBREEDSNP_SNP_CT_1611891_Lg3_EH034548_MAF30_1687561_exon1" "chr6A" 80 45 9 0 6 50 24238189 24238233 0.007 41.9
"RosBREEDSNP_SNP_CT_1611891_Lg3_EH034548_MAF30_1687561_exon1" "chr6A" 90 30 3 0 21 50 31445734 31445705 0.007 41.9
"RosBREEDSNP_SNP_CT_1611891_Lg3_EH034548_MAF30_1687561_exon1" "chr6A" 80 45 9 0 6 50 32255313 32255269 0.007 41.9
"RosBREEDSNP_SNP_CT_1611891_Lg3_EH034548_MAF30_1687561_exon1" "chr6A" 90 30 3 0 21 50 35225414 35225385 0.007 41.9
"RosBREEDSNP_SNP_CT_1611891_Lg3_EH034548_MAF30_1687561_exon1" "chr6A" 90 30 3 0 20 49 35849091 35849120 0.007 41.9
"RosBREEDSNP_SNP_CT_1611891_Lg3_EH034548_MAF30_1687561_exon1" "chr6A" 88.235 34 3 1 15 48 10646870 10646902 0.007 41
"RosBREEDSNP_SNP_CT_1611891_Lg3_EH034548_MAF30_1687561_exon1" "chr6A" 87.5 32 4 0 19 50 31111547 31111516 0.007 41
"RosBREEDSNP_SNP_CT_1611891_Lg3_EH034548_MAF30_1687561_exon1" "chr6A" 79.545 44 9 0 7 50 3850100 3850143 0.026 40.1
"RosBREEDSNP_SNP_CT_1611891_Lg3_EH034548_MAF30_1687561_exon1" "chr6A" 82.051 39 7 0 2 40 34722540 34722578 0.026 40.1
"RosBREEDSNP_SNP_CT_1611891_Lg3_EH034548_MAF30_1687561_exon1" "chr6A" 80.435 46 8 1 5 50 36194430 36194386 0.026 40.1
"RosBREEDSNP_SNP_CT_1611891_Lg3_EH034548_MAF30_1687561_exon1" "chr6A" 80.952 42 4 1 13 50 36388543 36388502 0.026 40.1
"RosBREEDSNP_SNP_CT_1611891_Lg3_EH034548_MAF30_1687561_exon1" "chr6A" 87.097 31 4 0 20 50 20522758 20522788 0.026 39.2
"RosBREEDSNP_SNP_CT_1611891_Lg3_EH034548_MAF30_1687561_exon1" "chr6A" 83.333 36 6 0 6 41 23198950 23198985 0.026 39.2
"RosBREEDSNP_SNP_CT_1611891_Lg3_EH034548_MAF30_1687561_exon1" "chr6A" 92.308 26 2 0 20 45 25965674 25965649 0.026 39.2
"RosBREEDSNP_SNP_CT_1611891_Lg3_EH034548_MAF30_1687561_exon1" "chr6A" 78.261 46 10 0 5 50 31595514 31595559 0.026 39.2
"RosBREEDSNP_SNP_CT_1611891_Lg3_EH034548_MAF30_1687561_exon1" "chr6A" 89.286 28 3 0 21 48 1382028 1382001 0.09 38.3
"RosBREEDSNP_SNP_CT_1611891_Lg3_EH034548_MAF30_1687561_exon1" "chr6A" 89.286 28 3 0 21 48 1395935 1395908 0.09 38.3
"RosBREEDSNP_SNP_CT_1611891_Lg3_EH034548_MAF30_1687561_exon1" "chr6A" 89.286 28 3 0 21 48 1409500 1409473 0.09 38.3
"RosBREEDSNP_SNP_CT_1611891_Lg3_EH034548_MAF30_1687561_exon1" "chr6A" 81.579 38 7 0 13 50 1766250 1766287 0.09 38.3
"RosBREEDSNP_SNP_CT_1611891_Lg3_EH034548_MAF30_1687561_exon1" "chr6A" 81.579 38 7 0 13 50 1778402 1778439 0.09 38.3
"RosBREEDSNP_SNP_CT_1611891_Lg3_EH034548_MAF30_1687561_exon1" "chr6A" 74.545 55 8 1 2 50 3946858 3946804 0.09 38.3
"RosBREEDSNP_SNP_CT_1611891_Lg3_EH034548_MAF30_1687561_exon1" "chr6A" 74.545 55 8 1 2 50 3956446 3956392 0.09 38.3
"RosBREEDSNP_SNP_CT_1611891_Lg3_EH034548_MAF30_1687561_exon1" "chr6A" 89.286 28 3 0 22 49 22275445 22275472 0.09 38.3
"RosBREEDSNP_SNP_CT_1611891_Lg3_EH034548_MAF30_1687561_exon1" "chr6A" 80.488 41 4 1 13 49 25450287 25450247 0.09 38.3
"RosBREEDSNP_SNP_CT_1611891_Lg3_EH034548_MAF30_1687561_exon1" "chr6A" 80.488 41 4 1 13 49 25460428 25460388 0.09 38.3
"RosBREEDSNP_SNP_CT_1611891_Lg3_EH034548_MAF30_1687561_exon1" "chr6A" 89.286 28 3 0 13 40 31611109 31611082 0.09 38.3
"RosBREEDSNP_SNP_CT_1611891_Lg3_EH034548_MAF30_1687561_exon1" "chr6A" 89.286 28 3 0 21 48 31789045 31789018 0.09 38.3
"RosBREEDSNP_SNP_CT_1611891_Lg3_EH034548_MAF30_1687561_exon1" "chr6A" 81.579 38 7 0 13 50 32546034 32546071 0.09 38.3
"RosBREEDSNP_SNP_CT_1611891_Lg3_EH034548_MAF30_1687561_exon1" "chr6A" 86.667 30 4 0 20 49 28558186 28558157 0.09 37.4
"RosBREEDSNP_SNP_CT_1611891_Lg3_EH034548_MAF30_1687561_exon1" "chr6A" 81.081 37 7 0 12 48 2832681 2832645 0.31 36.5
"RosBREEDSNP_SNP_CT_1611891_Lg3_EH034548_MAF30_1687561_exon1" "chr6A" 88.889 27 3 0 6 32 24320784 24320758 0.31 36.5
"RosBREEDSNP_SNP_CT_1611891_Lg3_EH034548_MAF30_1687561_exon1" "chr6A" 88.889 27 3 0 21 47 36194885 36194859 0.31 36.5
"RosBREEDSNP_SNP_CT_1611891_Lg3_EH034548_MAF30_1687561_exon1" "chr6A" 88.889 27 3 0 22 48 37217584 37217558 0.31 36.5
"RosBREEDSNP_SNP_CT_1611891_Lg3_EH034548_MAF30_1687561_exon1" "chr6A" 88.889 27 3 0 22 48 37228960 37228934 0.31 36.5
"RosBREEDSNP_SNP_CT_1611891_Lg3_EH034548_MAF30_1687561_exon1" "chr6A" 86.207 29 4 0 12 40 2792361 2792333 0.31 35.6
"RosBREEDSNP_SNP_CT_1611891_Lg3_EH034548_MAF30_1687561_exon1" "chr6A" 81.395 43 6 2 2 44 24319303 24319263 0.31 35.6
"RosBREEDSNP_SNP_CT_1611891_Lg3_EH034548_MAF30_1687561_exon1" "chr6A" 95.238 21 1 0 13 33 33352975 33352955 1.1 34.6
"RosBREEDSNP_SNP_CT_1611891_Lg3_EH034548_MAF30_1687561_exon1" "chr6A" 78.947 38 8 0 13 50 8397166 8397129 1.1 33.7
"RosBREEDSNP_SNP_CT_1611891_Lg3_EH034548_MAF30_1687561_exon1" "chr6A" 78.947 38 8 0 13 50 12409107 12409144 1.1 33.7
"RosBREEDSNP_SNP_CT_1611891_Lg3_EH034548_MAF30_1687561_exon1" "chr6A" 81.818 33 6 0 18 50 12755215 12755183 1.1 33.7
"RosBREEDSNP_SNP_CT_1611891_Lg3_EH034548_MAF30_1687561_exon1" "chr6A" 81.818 33 6 0 18 50 12765804 12765772 1.1 33.7
"RosBREEDSNP_SNP_CT_1611891_Lg3_EH034548_MAF30_1687561_exon1" "chr6A" 86.667 30 3 1 22 50 20775168 20775139 1.1 33.7
"RosBREEDSNP_SNP_CT_1611891_Lg3_EH034548_MAF30_1687561_exon1" "chr6A" 75.51 49 4 2 2 50 20878489 20878449 1.1 33.7
"RosBREEDSNP_SNP_CT_1611891_Lg3_EH034548_MAF30_1687561_exon1" "chr6A" 85.714 28 4 0 23 50 27412044 27412071 1.1 33.7
"RosBREEDSNP_SNP_CT_1611891_Lg3_EH034548_MAF30_1687561_exon1" "chr6A" 85.714 28 4 0 21 48 32023379 32023352 1.1 33.7
"RosBREEDSNP_SNP_CT_1611891_Lg3_EH034548_MAF30_1687561_exon1" "chr6A" 91.304 23 2 0 16 38 35858357 35858335 1.1 33.7
"RosBREEDSNP_SNP_CT_1611891_Lg3_EH034548_MAF30_1687561_exon1" "chr6A" 85.714 28 4 0 21 48 35858519 35858492 1.1 33.7
"RosBREEDSNP_SNP_CT_1611891_Lg3_EH034548_MAF30_1687561_exon1" "chr6A" 88 25 3 0 24 48 1684367 1684391 3.8 32.8
"RosBREEDSNP_SNP_CT_1611891_Lg3_EH034548_MAF30_1687561_exon1" "chr6A" 83.333 30 5 0 20 49 23136605 23136576 3.8 32.8
"RosBREEDSNP_SNP_CT_1611891_Lg3_EH034548_MAF30_1687561_exon1" "chr6A" 88 25 3 0 22 46 35225525 35225549 3.8 32.8
"RosBREEDSNP_SNP_CT_1611891_Lg3_EH034548_MAF30_1687561_exon1" "chr6A" 74.468 47 12 0 4 50 680900 680946 3.8 31.9
"RosBREEDSNP_SNP_CT_1611891_Lg3_EH034548_MAF30_1687561_exon1" "chr6A" 100 17 0 0 21 37 9143548 9143564 3.8 31.9
"RosBREEDSNP_SNP_CT_1611891_Lg3_EH034548_MAF30_1687561_exon1" "chr6A" 78.378 37 8 0 13 49 25450516 25450480 3.8 31.9
"RosBREEDSNP_SNP_CT_1611891_Lg3_EH034548_MAF30_1687561_exon1" "chr6A" 78.378 37 8 0 13 49 25460657 25460621 3.8 31.9
"RosBREEDSNP_SNP_CT_1611891_Lg3_EH034548_MAF30_1687561_exon1" "chr6A" 90.909 22 2 0 27 48 32308088 32308109 3.8 31.9
"RosBREEDSNP_SNP_CT_1611891_Lg3_EH034548_MAF30_1687561_exon1" "chr14A" 87.755 49 6 0 2 50 4368985 4369033 2.26e-09 62.6
"RosBREEDSNP_SNP_CT_1611891_Lg3_EH034548_MAF30_1687561_exon1" "chr14A" 87.755 49 6 0 2 50 4380887 4380935 2.26e-09 62.6
"RosBREEDSNP_SNP_CT_1611891_Lg3_EH034548_MAF30_1687561_exon1" "chr14A" 85.714 49 7 0 2 50 4939452 4939500 9.6e-08 58.1
"RosBREEDSNP_SNP_CT_1611891_Lg3_EH034548_MAF30_1687561_exon1" "chr14A" 85.714 49 7 0 2 50 27264640 27264592 9.6e-08 58.1
"RosBREEDSNP_SNP_CT_1611891_Lg3_EH034548_MAF30_1687561_exon1" "chr14A" 86.667 45 6 0 6 50 23059485 23059529 3.35e-07 55.4
"RosBREEDSNP_SNP_CT_1611891_Lg3_EH034548_MAF30_1687561_exon1" "chr14A" 83.673 49 8 0 2 50 195541 195493 1.17e-06 53.6
"RosBREEDSNP_SNP_CT_1611891_Lg3_EH034548_MAF30_1687561_exon1" "chr14A" 83.673 49 8 0 2 50 2326267 2326315 1.17e-06 53.6
"RosBREEDSNP_SNP_CT_1611891_Lg3_EH034548_MAF30_1687561_exon1" "chr14A" 83.673 49 8 0 2 50 2340108 2340156 1.17e-06 53.6
"RosBREEDSNP_SNP_CT_1611891_Lg3_EH034548_MAF30_1687561_exon1" "chr14A" 83.673 49 8 0 2 50 11422438 11422486 1.17e-06 53.6
"RosBREEDSNP_SNP_CT_1611891_Lg3_EH034548_MAF30_1687561_exon1" "chr14A" 89.744 39 4 0 6 44 19340200 19340238 1.17e-06 53.6
"RosBREEDSNP_SNP_CT_1611891_Lg3_EH034548_MAF30_1687561_exon1" "chr14A" 86.667 45 5 1 6 50 24662922 24662879 4.08e-06 51.8
"RosBREEDSNP_SNP_CT_1611891_Lg3_EH034548_MAF30_1687561_exon1" "chr14A" 83.333 48 8 0 3 50 27264413 27264366 4.08e-06 51.8
"RosBREEDSNP_SNP_CT_1611891_Lg3_EH034548_MAF30_1687561_exon1" "chr14A" 86.047 43 6 0 6 48 29097774 29097732 4.08e-06 51.8
"RosBREEDSNP_SNP_CT_1611891_Lg3_EH034548_MAF30_1687561_exon1" "chr14A" 83.673 49 7 1 2 50 189764 189717 1.42e-05 50
"RosBREEDSNP_SNP_CT_1611891_Lg3_EH034548_MAF30_1687561_exon1" "chr14A" 89.189 37 4 0 12 48 3030167 3030131 1.42e-05 50
"RosBREEDSNP_SNP_CT_1611891_Lg3_EH034548_MAF30_1687561_exon1" "chr14A" 81.633 49 9 0 2 50 4939617 4939665 4.97e-05 49.1
"RosBREEDSNP_SNP_CT_1611891_Lg3_EH034548_MAF30_1687561_exon1" "chr14A" 84.091 44 7 0 7 50 26430969 26431012 4.97e-05 49.1
"RosBREEDSNP_SNP_CT_1611891_Lg3_EH034548_MAF30_1687561_exon1" "chr14A" 82.609 46 8 0 5 50 7824207 7824252 4.97e-05 48.2
"RosBREEDSNP_SNP_CT_1611891_Lg3_EH034548_MAF30_1687561_exon1" "chr14A" 88.889 36 4 0 13 48 29365431 29365466 4.97e-05 48.2
"RosBREEDSNP_SNP_CT_1611891_Lg3_EH034548_MAF30_1687561_exon1" "chr14A" 86.842 38 5 0 13 50 21693087 21693050 0.000174 47.3
"RosBREEDSNP_SNP_CT_1611891_Lg3_EH034548_MAF30_1687561_exon1" "chr14A" 82.222 45 8 0 6 50 3819502 3819458 0.000174 46.4
"RosBREEDSNP_SNP_CT_1611891_Lg3_EH034548_MAF30_1687561_exon1" "chr14A" 85 40 6 0 2 41 19897432 19897471 0.000174 46.4
"RosBREEDSNP_SNP_CT_1611891_Lg3_EH034548_MAF30_1687561_exon1" "chr14A" 82.222 45 8 0 6 50 22574030 22574074 0.000174 46.4
"RosBREEDSNP_SNP_CT_1611891_Lg3_EH034548_MAF30_1687561_exon1" "chr14A" 83.333 42 7 0 6 47 4523366 4523325 0.000606 45.5
"RosBREEDSNP_SNP_CT_1611891_Lg3_EH034548_MAF30_1687561_exon1" "chr14A" 81.633 49 8 1 2 50 15129810 15129763 0.000606 45.5
"RosBREEDSNP_SNP_CT_1611891_Lg3_EH034548_MAF30_1687561_exon1" "chr14A" 83.333 42 7 0 7 48 24906827 24906786 0.000606 45.5
"RosBREEDSNP_SNP_CT_1611891_Lg3_EH034548_MAF30_1687561_exon1" "chr14A" 81.633 49 8 1 2 50 25434000 25434047 0.000606 45.5
"RosBREEDSNP_SNP_CT_1611891_Lg3_EH034548_MAF30_1687561_exon1" "chr14A" 81.633 49 8 1 2 50 29319635 29319682 0.000606 45.5
"RosBREEDSNP_SNP_CT_1611891_Lg3_EH034548_MAF30_1687561_exon1" "chr14A" 81.818 44 8 0 7 50 4478931 4478974 0.000606 44.6
"RosBREEDSNP_SNP_CT_1611891_Lg3_EH034548_MAF30_1687561_exon1" "chr14A" 93.103 29 2 0 13 41 6807067 6807095 0.000606 44.6
"RosBREEDSNP_SNP_CT_1611891_Lg3_EH034548_MAF30_1687561_exon1" "chr14A" 93.103 29 2 0 20 48 7823508 7823536 0.000606 44.6
"RosBREEDSNP_SNP_CT_1611891_Lg3_EH034548_MAF30_1687561_exon1" "chr14A" 81.818 44 8 0 7 50 8660634 8660677 0.000606 44.6
"RosBREEDSNP_SNP_CT_1611891_Lg3_EH034548_MAF30_1687561_exon1" "chr14A" 79.592 49 10 0 2 50 17793968 17793920 0.000606 44.6
"RosBREEDSNP_SNP_CT_1611891_Lg3_EH034548_MAF30_1687561_exon1" "chr14A" 81.818 44 8 0 7 50 26431192 26431235 0.000606 44.6
"RosBREEDSNP_SNP_CT_1611891_Lg3_EH034548_MAF30_1687561_exon1" "chr14A" 88.235 34 4 0 16 49 28584018 28583985 0.000606 44.6
"RosBREEDSNP_SNP_CT_1611891_Lg3_EH034548_MAF30_1687561_exon1" "chr14A" 81.818 44 8 0 5 48 30058197 30058154 0.000606 44.6
"RosBREEDSNP_SNP_CT_1611891_Lg3_EH034548_MAF30_1687561_exon1" "chr14A" 86.111 36 5 0 15 50 19897219 19897254 0.002 43.7
"RosBREEDSNP_SNP_CT_1611891_Lg3_EH034548_MAF30_1687561_exon1" "chr14A" 90.323 31 3 0 20 50 21284445 21284475 0.002 43.7
"RosBREEDSNP_SNP_CT_1611891_Lg3_EH034548_MAF30_1687561_exon1" "chr14A" 86.111 36 5 0 5 40 30571186 30571221 0.002 43.7
"RosBREEDSNP_SNP_CT_1611891_Lg3_EH034548_MAF30_1687561_exon1" "chr14A" 82.222 45 7 1 6 50 2841422 2841379 0.002 42.8
"RosBREEDSNP_SNP_CT_1611891_Lg3_EH034548_MAF30_1687561_exon1" "chr14A" 82.222 45 7 1 7 50 14618567 14618523 0.002 42.8
"RosBREEDSNP_SNP_CT_1611891_Lg3_EH034548_MAF30_1687561_exon1" "chr14A" 81.395 43 8 0 7 49 24550911 24550869 0.002 42.8
"RosBREEDSNP_SNP_CT_1611891_Lg3_EH034548_MAF30_1687561_exon1" "chr14A" 81.395 43 8 0 2 44 26334079 26334037 0.002 42.8
"RosBREEDSNP_SNP_CT_1611891_Lg3_EH034548_MAF30_1687561_exon1" "chr14A" 80 45 9 0 6 50 3360307 3360263 0.007 41.9
"RosBREEDSNP_SNP_CT_1611891_Lg3_EH034548_MAF30_1687561_exon1" "chr14A" 80.851 47 8 1 2 48 8512968 8512923 0.007 41.9
"RosBREEDSNP_SNP_CT_1611891_Lg3_EH034548_MAF30_1687561_exon1" "chr14A" 90 30 3 0 21 50 21292974 21293003 0.007 41.9
"RosBREEDSNP_SNP_CT_1611891_Lg3_EH034548_MAF30_1687561_exon1" "chr14A" 83.784 37 6 0 13 49 1762677 1762641 0.007 41
"RosBREEDSNP_SNP_CT_1611891_Lg3_EH034548_MAF30_1687561_exon1" "chr14A" 92.593 27 2 0 13 39 21661634 21661608 0.007 41
"RosBREEDSNP_SNP_CT_1611891_Lg3_EH034548_MAF30_1687561_exon1" "chr14A" 92.593 27 2 0 13 39 21664865 21664839 0.007 41
"RosBREEDSNP_SNP_CT_1611891_Lg3_EH034548_MAF30_1687561_exon1" "chr14A" 79.592 49 9 1 2 50 29635567 29635614 0.007 41
"RosBREEDSNP_SNP_CT_1611891_Lg3_EH034548_MAF30_1687561_exon1" "chr14A" 79.592 49 9 1 2 50 29647432 29647479 0.007 41
"RosBREEDSNP_SNP_CT_1611891_Lg3_EH034548_MAF30_1687561_exon1" "chr14A" 85.294 34 5 0 7 40 7328495 7328462 0.026 40.1
"RosBREEDSNP_SNP_CT_1611891_Lg3_EH034548_MAF30_1687561_exon1" "chr14A" 89.655 29 3 0 22 50 23319101 23319129 0.026 40.1
"RosBREEDSNP_SNP_CT_1611891_Lg3_EH034548_MAF30_1687561_exon1" "chr14A" 89.655 29 3 0 22 50 23707692 23707720 0.026 40.1
"RosBREEDSNP_SNP_CT_1611891_Lg3_EH034548_MAF30_1687561_exon1" "chr14A" 79.545 44 9 0 7 50 30587976 30588019 0.026 40.1
"RosBREEDSNP_SNP_CT_1611891_Lg3_EH034548_MAF30_1687561_exon1" "chr14A" 87.097 31 4 0 20 50 20135756 20135726 0.026 39.2
"RosBREEDSNP_SNP_CT_1611891_Lg3_EH034548_MAF30_1687561_exon1" "chr14A" 87.097 31 4 0 20 50 24278467 24278497 0.026 39.2
"RosBREEDSNP_SNP_CT_1611891_Lg3_EH034548_MAF30_1687561_exon1" "chr14A" 89.286 28 3 0 13 40 3904170 3904143 0.09 38.3
"RosBREEDSNP_SNP_CT_1611891_Lg3_EH034548_MAF30_1687561_exon1" "chr14A" 89.286 28 3 0 13 40 4124029 4124002 0.09 38.3
"RosBREEDSNP_SNP_CT_1611891_Lg3_EH034548_MAF30_1687561_exon1" "chr14A" 84.848 33 5 0 16 48 14571678 14571646 0.09 38.3
"RosBREEDSNP_SNP_CT_1611891_Lg3_EH034548_MAF30_1687561_exon1" "chr14A" 90 30 2 1 21 50 17992727 17992699 0.09 38.3
"RosBREEDSNP_SNP_CT_1611891_Lg3_EH034548_MAF30_1687561_exon1" "chr14A" 84.848 33 5 0 18 50 24117586 24117618 0.09 38.3
"RosBREEDSNP_SNP_CT_1611891_Lg3_EH034548_MAF30_1687561_exon1" "chr14A" 89.286 28 3 0 21 48 24678000 24677973 0.09 38.3
"RosBREEDSNP_SNP_CT_1611891_Lg3_EH034548_MAF30_1687561_exon1" "chr14A" 84.848 33 5 0 7 39 28584249 28584217 0.09 38.3
"RosBREEDSNP_SNP_CT_1611891_Lg3_EH034548_MAF30_1687561_exon1" "chr14A" 89.286 28 3 0 13 40 28855834 28855861 0.09 38.3
"RosBREEDSNP_SNP_CT_1611891_Lg3_EH034548_MAF30_1687561_exon1" "chr14A" 78.723 47 9 1 3 49 8513183 8513138 0.09 37.4
"RosBREEDSNP_SNP_CT_1611891_Lg3_EH034548_MAF30_1687561_exon1" "chr14A" 86.667 30 4 0 21 50 10810079 10810108 0.09 37.4
"RosBREEDSNP_SNP_CT_1611891_Lg3_EH034548_MAF30_1687561_exon1" "chr14A" 92 25 2 0 19 43 17481786 17481810 0.09 37.4
"RosBREEDSNP_SNP_CT_1611891_Lg3_EH034548_MAF30_1687561_exon1" "chr14A" 82.857 35 6 0 16 50 18610966 18610932 0.09 37.4
"RosBREEDSNP_SNP_CT_1611891_Lg3_EH034548_MAF30_1687561_exon1" "chr14A" 100 20 0 0 21 40 25311306 25311325 0.09 37.4
"RosBREEDSNP_SNP_CT_1611891_Lg3_EH034548_MAF30_1687561_exon1" "chr14A" 92 25 2 0 20 44 25903816 25903840 0.09 37.4
"RosBREEDSNP_SNP_CT_1611891_Lg3_EH034548_MAF30_1687561_exon1" "chr14A" 80 40 8 0 2 41 31034874 31034835 0.09 37.4
"RosBREEDSNP_SNP_CT_1611891_Lg3_EH034548_MAF30_1687561_exon1" "chr14A" 88.889 27 3 0 21 47 24663375 24663349 0.31 36.5
"RosBREEDSNP_SNP_CT_1611891_Lg3_EH034548_MAF30_1687561_exon1" "chr14A" 86.207 29 4 0 16 44 5768952 5768980 0.31 35.6
"RosBREEDSNP_SNP_CT_1611891_Lg3_EH034548_MAF30_1687561_exon1" "chr14A" 86.207 29 4 0 22 50 20933356 20933328 0.31 35.6
"RosBREEDSNP_SNP_CT_1611891_Lg3_EH034548_MAF30_1687561_exon1" "chr14A" 86.207 29 4 0 21 49 24550669 24550641 0.31 35.6
"RosBREEDSNP_SNP_CT_1611891_Lg3_EH034548_MAF30_1687561_exon1" "chr14A" 76 50 9 1 1 47 24988101 24988150 0.31 35.6
"RosBREEDSNP_SNP_CT_1611891_Lg3_EH034548_MAF30_1687561_exon1" "chr14A" 80.556 36 7 0 13 48 6527138 6527173 1.1 34.6
"RosBREEDSNP_SNP_CT_1611891_Lg3_EH034548_MAF30_1687561_exon1" "chr14A" 80.556 36 7 0 5 40 6949694 6949659 1.1 34.6
"RosBREEDSNP_SNP_CT_1611891_Lg3_EH034548_MAF30_1687561_exon1" "chr14A" 88.462 26 3 0 16 41 24907333 24907308 1.1 34.6
"RosBREEDSNP_SNP_CT_1611891_Lg3_EH034548_MAF30_1687561_exon1" "chr14A" 75 52 10 1 2 50 28619483 28619534 1.1 34.6
"RosBREEDSNP_SNP_CT_1611891_Lg3_EH034548_MAF30_1687561_exon1" "chr14A" 82.857 35 5 1 2 36 4479032 4479065 1.1 33.7
"RosBREEDSNP_SNP_CT_1611891_Lg3_EH034548_MAF30_1687561_exon1" "chr14A" 91.304 23 2 0 27 49 4798814 4798836 1.1 33.7
"RosBREEDSNP_SNP_CT_1611891_Lg3_EH034548_MAF30_1687561_exon1" "chr14A" 91.304 23 2 0 18 40 4950616 4950638 1.1 33.7
"RosBREEDSNP_SNP_CT_1611891_Lg3_EH034548_MAF30_1687561_exon1" "chr14A" 91.304 23 2 0 28 50 5788724 5788746 1.1 33.7
"RosBREEDSNP_SNP_CT_1611891_Lg3_EH034548_MAF30_1687561_exon1" "chr14A" 86.667 30 3 1 22 50 7910808 7910837 1.1 33.7
"RosBREEDSNP_SNP_CT_1611891_Lg3_EH034548_MAF30_1687561_exon1" "chr14A" 91.304 23 2 0 18 40 10149554 10149532 1.1 33.7
"RosBREEDSNP_SNP_CT_1611891_Lg3_EH034548_MAF30_1687561_exon1" "chr14A" 86.667 30 3 1 22 50 14523996 14524025 1.1 33.7
"RosBREEDSNP_SNP_CT_1611891_Lg3_EH034548_MAF30_1687561_exon1" "chr14A" 91.304 23 2 0 18 40 14983262 14983240 1.1 33.7
"RosBREEDSNP_SNP_CT_1611891_Lg3_EH034548_MAF30_1687561_exon1" "chr14A" 80 35 7 0 16 50 10809901 10809935 3.8 32.8
"RosBREEDSNP_SNP_CT_1611891_Lg3_EH034548_MAF30_1687561_exon1" "chr14A" 80 35 7 0 16 50 20933761 20933727 3.8 32.8
"RosBREEDSNP_SNP_CT_1611891_Lg3_EH034548_MAF30_1687561_exon1" "chr14A" 90.909 22 2 0 12 33 647990 647969 3.8 31.9
"RosBREEDSNP_SNP_CT_1611891_Lg3_EH034548_MAF30_1687561_exon1" "chr14A" 78.378 37 8 0 13 49 4523563 4523527 3.8 31.9
"RosBREEDSNP_SNP_CT_1611891_Lg3_EH034548_MAF30_1687561_exon1" "chr14A" 90.909 22 2 0 19 40 7818825 7818804 3.8 31.9
"RosBREEDSNP_SNP_CT_1611891_Lg3_EH034548_MAF30_1687561_exon1" "chr14A" 90.909 22 2 0 28 49 25860555 25860534 3.8 31.9
"RosBREEDSNP_SNP_CT_1611891_Lg3_EH034548_MAF30_1687561_exon1" "chr14A" 77.273 44 9 1 2 45 29319432 29319474 3.8 31.9
"RosBREEDSNP_SNP_CT_1611891_Lg3_EH034548_MAF30_1687561_exon1" "chr14A" 85.185 27 4 0 21 47 30150049 30150023 3.8 31.9
"RosBREEDSNP_SNP_CT_1611891_Lg3_EH034548_MAF30_1687561_exon1" "chr14A" 100 17 0 0 21 37 31058454 31058438 3.8 31.9
"RosBREEDSNP_SNP_CT_1611891_Lg3_EH034548_MAF30_1687561_exon1" "chr15A" 87.755 49 6 0 2 50 47055784 47055832 2.26e-09 62.6
"RosBREEDSNP_SNP_CT_1611891_Lg3_EH034548_MAF30_1687561_exon1" "chr15A" 88.889 45 5 0 6 50 22144438 22144482 2.75e-08 59.9
"RosBREEDSNP_SNP_CT_1611891_Lg3_EH034548_MAF30_1687561_exon1" "chr15A" 87.234 47 6 0 4 50 4622478 4622432 2.75e-08 59
"RosBREEDSNP_SNP_CT_1611891_Lg3_EH034548_MAF30_1687561_exon1" "chr15A" 87.234 47 6 0 2 48 48932648 48932694 2.75e-08 59
"RosBREEDSNP_SNP_CT_1611891_Lg3_EH034548_MAF30_1687561_exon1" "chr15A" 85.714 49 7 0 2 50 38132547 38132595 9.6e-08 58.1
"RosBREEDSNP_SNP_CT_1611891_Lg3_EH034548_MAF30_1687561_exon1" "chr15A" 86.957 46 6 0 5 50 46615562 46615607 9.6e-08 57.2
"RosBREEDSNP_SNP_CT_1611891_Lg3_EH034548_MAF30_1687561_exon1" "chr15A" 86.957 46 6 0 5 50 46616006 46616051 9.6e-08 57.2
"RosBREEDSNP_SNP_CT_1611891_Lg3_EH034548_MAF30_1687561_exon1" "chr15A" 88.372 43 5 0 7 49 16207288 16207246 3.35e-07 56.3
"RosBREEDSNP_SNP_CT_1611891_Lg3_EH034548_MAF30_1687561_exon1" "chr15A" 89.744 39 4 0 3 41 6041037 6041075 1.17e-06 53.6
"RosBREEDSNP_SNP_CT_1611891_Lg3_EH034548_MAF30_1687561_exon1" "chr15A" 82.692 52 5 1 3 50 53984184 53984133 1.17e-06 53.6
"RosBREEDSNP_SNP_CT_1611891_Lg3_EH034548_MAF30_1687561_exon1" "chr15A" 96.774 31 1 0 19 49 6117552 6117582 4.08e-06 52.7
"RosBREEDSNP_SNP_CT_1611891_Lg3_EH034548_MAF30_1687561_exon1" "chr15A" 84.783 46 7 0 5 50 46615340 46615385 4.08e-06 52.7
"RosBREEDSNP_SNP_CT_1611891_Lg3_EH034548_MAF30_1687561_exon1" "chr15A" 84.783 46 7 0 5 50 46615784 46615829 4.08e-06 52.7
"RosBREEDSNP_SNP_CT_1611891_Lg3_EH034548_MAF30_1687561_exon1" "chr15A" 89.474 38 4 0 13 50 572034 571997 4.08e-06 51.8
"RosBREEDSNP_SNP_CT_1611891_Lg3_EH034548_MAF30_1687561_exon1" "chr15A" 93.939 33 2 0 18 50 6645550 6645582 4.08e-06 51.8
"RosBREEDSNP_SNP_CT_1611891_Lg3_EH034548_MAF30_1687561_exon1" "chr15A" 86.047 43 6 0 7 49 6802998 6803040 4.08e-06 51.8
"RosBREEDSNP_SNP_CT_1611891_Lg3_EH034548_MAF30_1687561_exon1" "chr15A" 89.474 38 4 0 13 50 26985498 26985461 4.08e-06 51.8
"RosBREEDSNP_SNP_CT_1611891_Lg3_EH034548_MAF30_1687561_exon1" "chr15A" 89.474 38 4 0 13 50 33044417 33044454 4.08e-06 51.8
"RosBREEDSNP_SNP_CT_1611891_Lg3_EH034548_MAF30_1687561_exon1" "chr15A" 83.333 48 8 0 3 50 33652739 33652786 4.08e-06 51.8
"RosBREEDSNP_SNP_CT_1611891_Lg3_EH034548_MAF30_1687561_exon1" "chr15A" 83.673 49 6 1 2 50 7177645 7177691 1.42e-05 50.9
"RosBREEDSNP_SNP_CT_1611891_Lg3_EH034548_MAF30_1687561_exon1" "chr15A" 84.444 45 7 0 6 50 13997654 13997610 1.42e-05 50.9
"RosBREEDSNP_SNP_CT_1611891_Lg3_EH034548_MAF30_1687561_exon1" "chr15A" 84.444 45 7 0 6 50 14463934 14463978 1.42e-05 50.9
"RosBREEDSNP_SNP_CT_1611891_Lg3_EH034548_MAF30_1687561_exon1" "chr15A" 84.444 45 7 0 6 50 16999224 16999180 1.42e-05 50.9
"RosBREEDSNP_SNP_CT_1611891_Lg3_EH034548_MAF30_1687561_exon1" "chr15A" 84.444 45 7 0 6 50 56287946 56287990 1.42e-05 50.9
"RosBREEDSNP_SNP_CT_1611891_Lg3_EH034548_MAF30_1687561_exon1" "chr15A" 84.444 45 7 0 6 50 56641214 56641258 1.42e-05 50.9
"RosBREEDSNP_SNP_CT_1611891_Lg3_EH034548_MAF30_1687561_exon1" "chr15A" 83.673 49 7 1 2 50 25947084 25947131 1.42e-05 50
"RosBREEDSNP_SNP_CT_1611891_Lg3_EH034548_MAF30_1687561_exon1" "chr15A" 93.75 32 2 0 19 50 42631281 42631312 1.42e-05 50
"RosBREEDSNP_SNP_CT_1611891_Lg3_EH034548_MAF30_1687561_exon1" "chr15A" 83.673 49 7 1 2 50 48562438 48562485 1.42e-05 50
"RosBREEDSNP_SNP_CT_1611891_Lg3_EH034548_MAF30_1687561_exon1" "chr15A" 85.714 42 6 0 5 46 53163479 53163438 1.42e-05 50
"RosBREEDSNP_SNP_CT_1611891_Lg3_EH034548_MAF30_1687561_exon1" "chr15A" 84.091 44 7 0 7 50 1377325 1377282 4.97e-05 49.1
"RosBREEDSNP_SNP_CT_1611891_Lg3_EH034548_MAF30_1687561_exon1" "chr15A" 84.091 44 7 0 6 49 5667024 5667067 4.97e-05 49.1
"RosBREEDSNP_SNP_CT_1611891_Lg3_EH034548_MAF30_1687561_exon1" "chr15A" 87.179 39 5 0 12 50 7173939 7173977 4.97e-05 49.1
"RosBREEDSNP_SNP_CT_1611891_Lg3_EH034548_MAF30_1687561_exon1" "chr15A" 84.091 44 7 0 7 50 9515688 9515731 4.97e-05 49.1
"RosBREEDSNP_SNP_CT_1611891_Lg3_EH034548_MAF30_1687561_exon1" "chr15A" 84.091 44 7 0 7 50 9529667 9529710 4.97e-05 49.1
"RosBREEDSNP_SNP_CT_1611891_Lg3_EH034548_MAF30_1687561_exon1" "chr15A" 87.179 39 5 0 12 50 16597423 16597385 4.97e-05 49.1
"RosBREEDSNP_SNP_CT_1611891_Lg3_EH034548_MAF30_1687561_exon1" "chr15A" 84.091 44 7 0 7 50 25630912 25630869 4.97e-05 49.1
"RosBREEDSNP_SNP_CT_1611891_Lg3_EH034548_MAF30_1687561_exon1" "chr15A" 87.179 39 5 0 12 50 26533938 26533976 4.97e-05 49.1
"RosBREEDSNP_SNP_CT_1611891_Lg3_EH034548_MAF30_1687561_exon1" "chr15A" 81.633 49 9 0 2 50 29688624 29688672 4.97e-05 49.1
"RosBREEDSNP_SNP_CT_1611891_Lg3_EH034548_MAF30_1687561_exon1" "chr15A" 81.633 49 9 0 2 50 29701652 29701700 4.97e-05 49.1
"RosBREEDSNP_SNP_CT_1611891_Lg3_EH034548_MAF30_1687561_exon1" "chr15A" 84.783 46 6 1 2 47 30004315 30004359 4.97e-05 49.1
"RosBREEDSNP_SNP_CT_1611891_Lg3_EH034548_MAF30_1687561_exon1" "chr15A" 81.633 49 9 0 2 50 39455187 39455235 4.97e-05 49.1
"RosBREEDSNP_SNP_CT_1611891_Lg3_EH034548_MAF30_1687561_exon1" "chr15A" 84.091 44 7 0 7 50 46553806 46553849 4.97e-05 49.1
"RosBREEDSNP_SNP_CT_1611891_Lg3_EH034548_MAF30_1687561_exon1" "chr15A" 84.091 44 7 0 7 50 46554028 46554071 4.97e-05 49.1
"RosBREEDSNP_SNP_CT_1611891_Lg3_EH034548_MAF30_1687561_exon1" "chr15A" 82.609 46 8 0 2 47 10635358 10635313 4.97e-05 48.2
"RosBREEDSNP_SNP_CT_1611891_Lg3_EH034548_MAF30_1687561_exon1" "chr15A" 93.548 31 2 0 20 50 26347114 26347144 4.97e-05 48.2
"RosBREEDSNP_SNP_CT_1611891_Lg3_EH034548_MAF30_1687561_exon1" "chr15A" 82.609 46 8 0 5 50 46616228 46616273 4.97e-05 48.2
"RosBREEDSNP_SNP_CT_1611891_Lg3_EH034548_MAF30_1687561_exon1" "chr15A" 83.721 43 7 0 7 49 1377102 1377060 0.000174 47.3
"RosBREEDSNP_SNP_CT_1611891_Lg3_EH034548_MAF30_1687561_exon1" "chr15A" 83.721 43 7 0 7 49 3522920 3522878 0.000174 47.3
"RosBREEDSNP_SNP_CT_1611891_Lg3_EH034548_MAF30_1687561_exon1" "chr15A" 86.842 38 5 0 13 50 8206978 8206941 0.000174 47.3
"RosBREEDSNP_SNP_CT_1611891_Lg3_EH034548_MAF30_1687561_exon1" "chr15A" 83.721 43 7 0 6 48 10698242 10698284 0.000174 47.3
"RosBREEDSNP_SNP_CT_1611891_Lg3_EH034548_MAF30_1687561_exon1" "chr15A" 86.842 38 5 0 13 50 10722664 10722627 0.000174 47.3
"RosBREEDSNP_SNP_CT_1611891_Lg3_EH034548_MAF30_1687561_exon1" "chr15A" 90.909 33 3 0 17 49 12622844 12622812 0.000174 47.3
"RosBREEDSNP_SNP_CT_1611891_Lg3_EH034548_MAF30_1687561_exon1" "chr15A" 83.721 43 7 0 7 49 17763225 17763267 0.000174 47.3
"RosBREEDSNP_SNP_CT_1611891_Lg3_EH034548_MAF30_1687561_exon1" "chr15A" 83.721 43 7 0 7 49 44261316 44261358 0.000174 47.3
"RosBREEDSNP_SNP_CT_1611891_Lg3_EH034548_MAF30_1687561_exon1" "chr15A" 86.842 38 5 0 13 50 55798984 55798947 0.000174 47.3
"RosBREEDSNP_SNP_CT_1611891_Lg3_EH034548_MAF30_1687561_exon1" "chr15A" 93.333 30 2 0 20 49 5886852 5886881 0.000174 46.4
"RosBREEDSNP_SNP_CT_1611891_Lg3_EH034548_MAF30_1687561_exon1" "chr15A" 82.222 45 8 0 6 50 8956887 8956931 0.000174 46.4
"RosBREEDSNP_SNP_CT_1611891_Lg3_EH034548_MAF30_1687561_exon1" "chr15A" 82.222 45 8 0 6 50 33652976 33653020 0.000174 46.4
"RosBREEDSNP_SNP_CT_1611891_Lg3_EH034548_MAF30_1687561_exon1" "chr15A" 82.222 45 8 0 5 49 36985255 36985211 0.000174 46.4
"RosBREEDSNP_SNP_CT_1611891_Lg3_EH034548_MAF30_1687561_exon1" "chr15A" 86.486 37 5 0 13 49 6803227 6803263 0.000606 45.5
"RosBREEDSNP_SNP_CT_1611891_Lg3_EH034548_MAF30_1687561_exon1" "chr15A" 86.486 37 5 0 5 41 6814638 6814602 0.000606 45.5
"RosBREEDSNP_SNP_CT_1611891_Lg3_EH034548_MAF30_1687561_exon1" "chr15A" 86.486 37 5 0 13 49 10722419 10722383 0.000606 45.5
"RosBREEDSNP_SNP_CT_1611891_Lg3_EH034548_MAF30_1687561_exon1" "chr15A" 86.486 37 5 0 12 48 33622503 33622539 0.000606 45.5
"RosBREEDSNP_SNP_CT_1611891_Lg3_EH034548_MAF30_1687561_exon1" "chr15A" 81.818 44 8 0 7 50 1376879 1376836 0.000606 44.6
"RosBREEDSNP_SNP_CT_1611891_Lg3_EH034548_MAF30_1687561_exon1" "chr15A" 81.818 44 8 0 6 49 3905819 3905776 0.000606 44.6
"RosBREEDSNP_SNP_CT_1611891_Lg3_EH034548_MAF30_1687561_exon1" "chr15A" 81.818 44 8 0 6 49 3919724 3919681 0.000606 44.6
"RosBREEDSNP_SNP_CT_1611891_Lg3_EH034548_MAF30_1687561_exon1" "chr15A" 81.818 44 8 0 7 50 25630691 25630648 0.000606 44.6
"RosBREEDSNP_SNP_CT_1611891_Lg3_EH034548_MAF30_1687561_exon1" "chr15A" 79.592 49 10 0 2 50 33653210 33653258 0.000606 44.6
"RosBREEDSNP_SNP_CT_1611891_Lg3_EH034548_MAF30_1687561_exon1" "chr15A" 81.818 44 8 0 7 50 35661011 35660968 0.000606 44.6
"RosBREEDSNP_SNP_CT_1611891_Lg3_EH034548_MAF30_1687561_exon1" "chr15A" 81.818 44 8 0 7 50 36571433 36571390 0.000606 44.6
"RosBREEDSNP_SNP_CT_1611891_Lg3_EH034548_MAF30_1687561_exon1" "chr15A" 81.818 44 8 0 7 50 36662392 36662349 0.000606 44.6
"RosBREEDSNP_SNP_CT_1611891_Lg3_EH034548_MAF30_1687561_exon1" "chr15A" 79.592 49 10 0 2 50 37694063 37694111 0.000606 44.6
"RosBREEDSNP_SNP_CT_1611891_Lg3_EH034548_MAF30_1687561_exon1" "chr15A" 81.25 48 8 1 1 48 8392821 8392867 0.002 43.7
"RosBREEDSNP_SNP_CT_1611891_Lg3_EH034548_MAF30_1687561_exon1" "chr15A" 86.111 36 5 0 4 39 10044296 10044261 0.002 43.7
"RosBREEDSNP_SNP_CT_1611891_Lg3_EH034548_MAF30_1687561_exon1" "chr15A" 90.323 31 3 0 20 50 32888423 32888453 0.002 43.7
"RosBREEDSNP_SNP_CT_1611891_Lg3_EH034548_MAF30_1687561_exon1" "chr15A" 90.323 31 3 0 20 50 32900640 32900670 0.002 43.7
"RosBREEDSNP_SNP_CT_1611891_Lg3_EH034548_MAF30_1687561_exon1" "chr15A" 80.435 46 9 0 5 50 53163628 53163583 0.002 43.7
"RosBREEDSNP_SNP_CT_1611891_Lg3_EH034548_MAF30_1687561_exon1" "chr15A" 84.211 38 6 0 13 50 2329088 2329051 0.002 42.8
"RosBREEDSNP_SNP_CT_1611891_Lg3_EH034548_MAF30_1687561_exon1" "chr15A" 84.211 38 6 0 3 40 6117447 6117484 0.002 42.8
"RosBREEDSNP_SNP_CT_1611891_Lg3_EH034548_MAF30_1687561_exon1" "chr15A" 87.879 33 4 0 18 50 14395061 14395093 0.002 42.8
"RosBREEDSNP_SNP_CT_1611891_Lg3_EH034548_MAF30_1687561_exon1" "chr15A" 84.211 38 6 0 13 50 34735297 34735334 0.002 42.8
"RosBREEDSNP_SNP_CT_1611891_Lg3_EH034548_MAF30_1687561_exon1" "chr15A" 84.211 38 6 0 3 40 46795730 46795767 0.002 42.8
"RosBREEDSNP_SNP_CT_1611891_Lg3_EH034548_MAF30_1687561_exon1" "chr15A" 81.395 43 8 0 7 49 51815504 51815462 0.002 42.8
"RosBREEDSNP_SNP_CT_1611891_Lg3_EH034548_MAF30_1687561_exon1" "chr15A" 90 30 3 0 20 49 12188932 12188961 0.007 41.9
"RosBREEDSNP_SNP_CT_1611891_Lg3_EH034548_MAF30_1687561_exon1" "chr15A" 90 30 3 0 21 50 16351639 16351668 0.007 41.9
"RosBREEDSNP_SNP_CT_1611891_Lg3_EH034548_MAF30_1687561_exon1" "chr15A" 80 45 9 0 4 48 17706522 17706566 0.007 41.9
"RosBREEDSNP_SNP_CT_1611891_Lg3_EH034548_MAF30_1687561_exon1" "chr15A" 85.714 35 5 0 13 47 35661225 35661191 0.007 41.9
"RosBREEDSNP_SNP_CT_1611891_Lg3_EH034548_MAF30_1687561_exon1" "chr15A" 90 30 3 0 20 49 36571198 36571169 0.007 41.9
"RosBREEDSNP_SNP_CT_1611891_Lg3_EH034548_MAF30_1687561_exon1" "chr15A" 90 30 3 0 20 49 36662157 36662128 0.007 41.9
"RosBREEDSNP_SNP_CT_1611891_Lg3_EH034548_MAF30_1687561_exon1" "chr15A" 85.714 35 5 0 6 40 37407833 37407799 0.007 41.9
"RosBREEDSNP_SNP_CT_1611891_Lg3_EH034548_MAF30_1687561_exon1" "chr15A" 80 45 9 0 6 50 47194326 47194282 0.007 41.9
"RosBREEDSNP_SNP_CT_1611891_Lg3_EH034548_MAF30_1687561_exon1" "chr15A" 92.593 27 2 0 22 48 5126787 5126813 0.007 41
"RosBREEDSNP_SNP_CT_1611891_Lg3_EH034548_MAF30_1687561_exon1" "chr15A" 84.615 39 5 1 2 40 8532146 8532183 0.007 41
"RosBREEDSNP_SNP_CT_1611891_Lg3_EH034548_MAF30_1687561_exon1" "chr15A" 83.784 37 6 0 13 49 13073639 13073603 0.007 41
"RosBREEDSNP_SNP_CT_1611891_Lg3_EH034548_MAF30_1687561_exon1" "chr15A" 87.5 32 4 0 19 50 20836411 20836380 0.007 41
"RosBREEDSNP_SNP_CT_1611891_Lg3_EH034548_MAF30_1687561_exon1" "chr15A" 87.5 32 4 0 19 50 20849861 20849830 0.007 41
"RosBREEDSNP_SNP_CT_1611891_Lg3_EH034548_MAF30_1687561_exon1" "chr15A" 93.103 29 1 1 20 48 28104981 28104954 0.007 41
"RosBREEDSNP_SNP_CT_1611891_Lg3_EH034548_MAF30_1687561_exon1" "chr15A" 79.592 49 9 1 3 50 37994559 37994511 0.007 41
"RosBREEDSNP_SNP_CT_1611891_Lg3_EH034548_MAF30_1687561_exon1" "chr15A" 80.952 42 8 0 7 48 47194553 47194512 0.007 41
"RosBREEDSNP_SNP_CT_1611891_Lg3_EH034548_MAF30_1687561_exon1" "chr15A" 92.593 27 2 0 20 46 55725973 55725999 0.007 41
"RosBREEDSNP_SNP_CT_1611891_Lg3_EH034548_MAF30_1687561_exon1" "chr15A" 79.545 44 9 0 7 50 3523143 3523100 0.026 40.1
"RosBREEDSNP_SNP_CT_1611891_Lg3_EH034548_MAF30_1687561_exon1" "chr15A" 79.545 44 9 0 6 49 8946723 8946766 0.026 40.1
"RosBREEDSNP_SNP_CT_1611891_Lg3_EH034548_MAF30_1687561_exon1" "chr15A" 77.551 49 11 0 2 50 14447950 14447998 0.026 40.1
"RosBREEDSNP_SNP_CT_1611891_Lg3_EH034548_MAF30_1687561_exon1" "chr15A" 89.655 29 3 0 20 48 15302405 15302377 0.026 40.1
"RosBREEDSNP_SNP_CT_1611891_Lg3_EH034548_MAF30_1687561_exon1" "chr15A" 79.545 44 9 0 7 50 15774513 15774470 0.026 40.1
"RosBREEDSNP_SNP_CT_1611891_Lg3_EH034548_MAF30_1687561_exon1" "chr15A" 77.551 49 11 0 2 50 19589068 19589020 0.026 40.1
"RosBREEDSNP_SNP_CT_1611891_Lg3_EH034548_MAF30_1687561_exon1" "chr15A" 79.545 44 9 0 7 50 30939144 30939187 0.026 40.1
"RosBREEDSNP_SNP_CT_1611891_Lg3_EH034548_MAF30_1687561_exon1" "chr15A" 84.211 38 4 1 13 50 49714941 49714976 0.026 40.1
"RosBREEDSNP_SNP_CT_1611891_Lg3_EH034548_MAF30_1687561_exon1" "chr15A" 77.551 49 11 0 2 50 53984409 53984361 0.026 40.1
"RosBREEDSNP_SNP_CT_1611891_Lg3_EH034548_MAF30_1687561_exon1" "chr15A" 78.261 46 10 0 5 50 5314636 5314591 0.026 39.2
"RosBREEDSNP_SNP_CT_1611891_Lg3_EH034548_MAF30_1687561_exon1" "chr15A" 83.333 36 6 0 2 37 5943987 5943952 0.026 39.2
"RosBREEDSNP_SNP_CT_1611891_Lg3_EH034548_MAF30_1687561_exon1" "chr15A" 87.097 31 4 0 20 50 16142179 16142149 0.026 39.2
"RosBREEDSNP_SNP_CT_1611891_Lg3_EH034548_MAF30_1687561_exon1" "chr15A" 92.308 26 2 0 22 47 27757820 27757845 0.026 39.2
"RosBREEDSNP_SNP_CT_1611891_Lg3_EH034548_MAF30_1687561_exon1" "chr15A" 78.261 46 10 0 5 50 36836589 36836634 0.026 39.2
"RosBREEDSNP_SNP_CT_1611891_Lg3_EH034548_MAF30_1687561_exon1" "chr15A" 83.333 36 6 0 5 40 44300055 44300090 0.026 39.2
"RosBREEDSNP_SNP_CT_1611891_Lg3_EH034548_MAF30_1687561_exon1" "chr15A" 78 50 10 1 1 50 7968104 7968056 0.09 38.3
"RosBREEDSNP_SNP_CT_1611891_Lg3_EH034548_MAF30_1687561_exon1" "chr15A" 81.579 38 7 0 13 50 9784141 9784178 0.09 38.3
"RosBREEDSNP_SNP_CT_1611891_Lg3_EH034548_MAF30_1687561_exon1" "chr15A" 81.579 38 7 0 13 50 9796954 9796991 0.09 38.3
"RosBREEDSNP_SNP_CT_1611891_Lg3_EH034548_MAF30_1687561_exon1" "chr15A" 84.848 33 5 0 7 39 16141969 16141937 0.09 38.3
"RosBREEDSNP_SNP_CT_1611891_Lg3_EH034548_MAF30_1687561_exon1" "chr15A" 84.848 33 5 0 18 50 29692515 29692547 0.09 38.3
"RosBREEDSNP_SNP_CT_1611891_Lg3_EH034548_MAF30_1687561_exon1" "chr15A" 84.848 33 5 0 18 50 29705543 29705575 0.09 38.3
"RosBREEDSNP_SNP_CT_1611891_Lg3_EH034548_MAF30_1687561_exon1" "chr15A" 81.579 38 7 0 7 44 36985391 36985354 0.09 38.3
"RosBREEDSNP_SNP_CT_1611891_Lg3_EH034548_MAF30_1687561_exon1" "chr15A" 89.286 28 3 0 23 50 45420266 45420239 0.09 38.3
"RosBREEDSNP_SNP_CT_1611891_Lg3_EH034548_MAF30_1687561_exon1" "chr15A" 81.579 38 7 0 12 49 55825363 55825400 0.09 38.3
"RosBREEDSNP_SNP_CT_1611891_Lg3_EH034548_MAF30_1687561_exon1" "chr15A" 86.667 30 4 0 21 50 2478467 2478496 0.09 37.4
"RosBREEDSNP_SNP_CT_1611891_Lg3_EH034548_MAF30_1687561_exon1" "chr15A" 77.778 45 10 0 6 50 15302771 15302727 0.09 37.4
"RosBREEDSNP_SNP_CT_1611891_Lg3_EH034548_MAF30_1687561_exon1" "chr15A" 86.667 30 4 0 21 50 19508379 19508408 0.09 37.4
"RosBREEDSNP_SNP_CT_1611891_Lg3_EH034548_MAF30_1687561_exon1" "chr15A" 86.667 30 4 0 19 48 20836189 20836160 0.09 37.4
"RosBREEDSNP_SNP_CT_1611891_Lg3_EH034548_MAF30_1687561_exon1" "chr15A" 86.667 30 4 0 19 48 20849639 20849610 0.09 37.4
"RosBREEDSNP_SNP_CT_1611891_Lg3_EH034548_MAF30_1687561_exon1" "chr15A" 86.667 30 4 0 21 50 26266237 26266266 0.09 37.4
"RosBREEDSNP_SNP_CT_1611891_Lg3_EH034548_MAF30_1687561_exon1" "chr15A" 77.778 45 10 0 4 48 28056050 28056094 0.09 37.4
"RosBREEDSNP_SNP_CT_1611891_Lg3_EH034548_MAF30_1687561_exon1" "chr15A" 86.667 30 4 0 21 50 28411982 28412011 0.09 37.4
"RosBREEDSNP_SNP_CT_1611891_Lg3_EH034548_MAF30_1687561_exon1" "chr15A" 100 20 0 0 31 50 29019579 29019560 0.09 37.4
"RosBREEDSNP_SNP_CT_1611891_Lg3_EH034548_MAF30_1687561_exon1" "chr15A" 88.889 27 3 0 13 39 571824 571798 0.31 36.5
"RosBREEDSNP_SNP_CT_1611891_Lg3_EH034548_MAF30_1687561_exon1" "chr15A" 84.375 32 5 0 17 48 11235427 11235396 0.31 36.5
"RosBREEDSNP_SNP_CT_1611891_Lg3_EH034548_MAF30_1687561_exon1" "chr15A" 84.375 32 5 0 16 47 44104363 44104394 0.31 36.5
"RosBREEDSNP_SNP_CT_1611891_Lg3_EH034548_MAF30_1687561_exon1" "chr15A" 84.375 32 5 0 12 43 45359045 45359014 0.31 36.5
"RosBREEDSNP_SNP_CT_1611891_Lg3_EH034548_MAF30_1687561_exon1" "chr15A" 79.487 39 8 0 6 44 8956824 8956862 0.31 35.6
"RosBREEDSNP_SNP_CT_1611891_Lg3_EH034548_MAF30_1687561_exon1" "chr15A" 83.333 36 5 1 13 48 11114690 11114656 0.31 35.6
"RosBREEDSNP_SNP_CT_1611891_Lg3_EH034548_MAF30_1687561_exon1" "chr15A" 86.207 29 4 0 19 47 12624537 12624509 0.31 35.6
"RosBREEDSNP_SNP_CT_1611891_Lg3_EH034548_MAF30_1687561_exon1" "chr15A" 82.353 34 6 0 7 40 35593107 35593074 0.31 35.6
"RosBREEDSNP_SNP_CT_1611891_Lg3_EH034548_MAF30_1687561_exon1" "chr15A" 86.207 29 4 0 13 41 36615188 36615160 0.31 35.6
"RosBREEDSNP_SNP_CT_1611891_Lg3_EH034548_MAF30_1687561_exon1" "chr15A" 86.207 29 4 0 13 41 36706147 36706119 0.31 35.6
"RosBREEDSNP_SNP_CT_1611891_Lg3_EH034548_MAF30_1687561_exon1" "chr15A" 88.462 26 3 0 20 45 1118644 1118619 1.1 34.6
"RosBREEDSNP_SNP_CT_1611891_Lg3_EH034548_MAF30_1687561_exon1" "chr15A" 83.871 31 5 0 20 50 4036892 4036862 1.1 34.6
"RosBREEDSNP_SNP_CT_1611891_Lg3_EH034548_MAF30_1687561_exon1" "chr15A" 81.579 38 6 1 13 50 5292466 5292430 1.1 34.6
"RosBREEDSNP_SNP_CT_1611891_Lg3_EH034548_MAF30_1687561_exon1" "chr15A" 81.579 38 6 1 13 50 5302216 5302180 1.1 34.6
"RosBREEDSNP_SNP_CT_1611891_Lg3_EH034548_MAF30_1687561_exon1" "chr15A" 83.871 31 5 0 20 50 5943949 5943919 1.1 34.6
"RosBREEDSNP_SNP_CT_1611891_Lg3_EH034548_MAF30_1687561_exon1" "chr15A" 95.238 21 1 0 28 48 17706392 17706412 1.1 34.6
"RosBREEDSNP_SNP_CT_1611891_Lg3_EH034548_MAF30_1687561_exon1" "chr15A" 81.579 38 6 1 13 50 26096720 26096756 1.1 34.6
"RosBREEDSNP_SNP_CT_1611891_Lg3_EH034548_MAF30_1687561_exon1" "chr15A" 77.083 48 10 1 2 49 34989412 34989458 1.1 34.6
"RosBREEDSNP_SNP_CT_1611891_Lg3_EH034548_MAF30_1687561_exon1" "chr15A" 88.462 26 3 0 21 46 44529395 44529420 1.1 34.6
"RosBREEDSNP_SNP_CT_1611891_Lg3_EH034548_MAF30_1687561_exon1" "chr15A" 88.462 26 3 0 6 31 54913951 54913926 1.1 34.6
"RosBREEDSNP_SNP_CT_1611891_Lg3_EH034548_MAF30_1687561_exon1" "chr15A" 85.714 28 4 0 21 48 4404299 4404272 1.1 33.7
"RosBREEDSNP_SNP_CT_1611891_Lg3_EH034548_MAF30_1687561_exon1" "chr15A" 91.304 23 2 0 19 41 15189778 15189756 1.1 33.7
"RosBREEDSNP_SNP_CT_1611891_Lg3_EH034548_MAF30_1687561_exon1" "chr15A" 91.304 23 2 0 23 45 22126784 22126806 1.1 33.7
"RosBREEDSNP_SNP_CT_1611891_Lg3_EH034548_MAF30_1687561_exon1" "chr15A" 85.714 28 4 0 21 48 33402791 33402818 1.1 33.7
"RosBREEDSNP_SNP_CT_1611891_Lg3_EH034548_MAF30_1687561_exon1" "chr15A" 91.304 23 2 0 21 43 49353042 49353020 1.1 33.7
"RosBREEDSNP_SNP_CT_1611891_Lg3_EH034548_MAF30_1687561_exon1" "chr15A" 88 25 3 0 16 40 3741615 3741591 3.8 32.8
"RosBREEDSNP_SNP_CT_1611891_Lg3_EH034548_MAF30_1687561_exon1" "chr15A" 95 20 1 0 21 40 6127358 6127339 3.8 32.8
"RosBREEDSNP_SNP_CT_1611891_Lg3_EH034548_MAF30_1687561_exon1" "chr15A" 95 20 1 0 28 47 45322274 45322255 3.8 32.8
"RosBREEDSNP_SNP_CT_1611891_Lg3_EH034548_MAF30_1687561_exon1" "chr15A" 79.487 39 7 1 6 44 8982597 8982560 3.8 31.9
"RosBREEDSNP_SNP_CT_1611891_Lg3_EH034548_MAF30_1687561_exon1" "chr15A" 90.909 22 2 0 19 40 13374381 13374402 3.8 31.9
"RosBREEDSNP_SNP_CT_1611891_Lg3_EH034548_MAF30_1687561_exon1" "chr15A" 90.909 22 2 0 19 40 13386924 13386945 3.8 31.9
"RosBREEDSNP_SNP_CT_1611891_Lg3_EH034548_MAF30_1687561_exon1" "chr15A" 85.185 27 4 0 24 50 15194293 15194319 3.8 31.9
"RosBREEDSNP_SNP_CT_1611891_Lg3_EH034548_MAF30_1687561_exon1" "chr15A" 85.714 28 1 1 20 44 15585813 15585840 3.8 31.9
"RosBREEDSNP_SNP_CT_1611891_Lg3_EH034548_MAF30_1687561_exon1" "chr15A" 90.909 22 2 0 22 43 34395230 34395209 3.8 31.9
"RosBREEDSNP_SNP_CT_1611891_Lg3_EH034548_MAF30_1687561_exon1" "chr15A" 90.909 22 2 0 18 39 36788971 36788992 3.8 31.9
"RosBREEDSNP_SNP_CT_1611891_Lg3_EH034548_MAF30_1687561_exon1" "chr15A" 81.25 32 6 0 17 48 37842945 37842976 3.8 31.9
"RosBREEDSNP_SNP_CT_1611891_Lg3_EH034548_MAF30_1687561_exon1" "chr17A" 87.755 49 6 0 2 50 15165451 15165499 2.26e-09 62.6
"RosBREEDSNP_SNP_CT_1611891_Lg3_EH034548_MAF30_1687561_exon1" "chr17A" 85.714 49 7 0 2 50 11517248 11517200 9.6e-08 58.1
"RosBREEDSNP_SNP_CT_1611891_Lg3_EH034548_MAF30_1687561_exon1" "chr17A" 86.957 46 6 0 2 47 16141472 16141427 9.6e-08 57.2
"RosBREEDSNP_SNP_CT_1611891_Lg3_EH034548_MAF30_1687561_exon1" "chr17A" 86.957 46 6 0 2 47 16154311 16154266 9.6e-08 57.2
"RosBREEDSNP_SNP_CT_1611891_Lg3_EH034548_MAF30_1687561_exon1" "chr17A" 85.417 48 7 0 2 49 16158467 16158420 3.35e-07 56.3
"RosBREEDSNP_SNP_CT_1611891_Lg3_EH034548_MAF30_1687561_exon1" "chr17A" 85.417 48 7 0 3 50 24578127 24578174 3.35e-07 56.3
"RosBREEDSNP_SNP_CT_1611891_Lg3_EH034548_MAF30_1687561_exon1" "chr17A" 86.667 45 6 0 6 50 7224892 7224936 3.35e-07 55.4
"RosBREEDSNP_SNP_CT_1611891_Lg3_EH034548_MAF30_1687561_exon1" "chr17A" 88.095 42 5 0 2 43 24577907 24577948 1.17e-06 54.5
"RosBREEDSNP_SNP_CT_1611891_Lg3_EH034548_MAF30_1687561_exon1" "chr17A" 83.673 49 8 0 2 50 15409587 15409539 1.17e-06 53.6
"RosBREEDSNP_SNP_CT_1611891_Lg3_EH034548_MAF30_1687561_exon1" "chr17A" 86.364 44 6 0 7 50 28972347 28972304 1.17e-06 53.6
"RosBREEDSNP_SNP_CT_1611891_Lg3_EH034548_MAF30_1687561_exon1" "chr17A" 91.667 36 3 0 13 48 3399687 3399652 4.08e-06 52.7
"RosBREEDSNP_SNP_CT_1611891_Lg3_EH034548_MAF30_1687561_exon1" "chr17A" 84.783 46 7 0 5 50 29223000 29223045 4.08e-06 52.7
"RosBREEDSNP_SNP_CT_1611891_Lg3_EH034548_MAF30_1687561_exon1" "chr17A" 84.783 46 7 0 5 50 29224271 29224316 4.08e-06 52.7
"RosBREEDSNP_SNP_CT_1611891_Lg3_EH034548_MAF30_1687561_exon1" "chr17A" 84.783 46 7 0 5 50 29224483 29224528 4.08e-06 52.7
"RosBREEDSNP_SNP_CT_1611891_Lg3_EH034548_MAF30_1687561_exon1" "chr17A" 89.474 38 4 0 6 43 12265451 12265488 4.08e-06 51.8
"RosBREEDSNP_SNP_CT_1611891_Lg3_EH034548_MAF30_1687561_exon1" "chr17A" 83.333 48 8 0 2 49 16141233 16141186 4.08e-06 51.8
"RosBREEDSNP_SNP_CT_1611891_Lg3_EH034548_MAF30_1687561_exon1" "chr17A" 83.333 48 8 0 2 49 16154072 16154025 4.08e-06 51.8
"RosBREEDSNP_SNP_CT_1611891_Lg3_EH034548_MAF30_1687561_exon1" "chr17A" 86.047 43 6 0 7 49 20370336 20370294 4.08e-06 51.8
"RosBREEDSNP_SNP_CT_1611891_Lg3_EH034548_MAF30_1687561_exon1" "chr17A" 86.047 43 6 0 7 49 24531242 24531284 4.08e-06 51.8
"RosBREEDSNP_SNP_CT_1611891_Lg3_EH034548_MAF30_1687561_exon1" "chr17A" 83.333 48 8 0 2 49 27831718 27831765 4.08e-06 51.8
"RosBREEDSNP_SNP_CT_1611891_Lg3_EH034548_MAF30_1687561_exon1" "chr17A" 83.333 48 8 0 2 49 31176734 31176687 4.08e-06 51.8
"RosBREEDSNP_SNP_CT_1611891_Lg3_EH034548_MAF30_1687561_exon1" "chr17A" 84.444 45 7 0 6 50 6371210 6371166 1.42e-05 50.9
"RosBREEDSNP_SNP_CT_1611891_Lg3_EH034548_MAF30_1687561_exon1" "chr17A" 85.106 47 6 1 5 50 28603167 28603213 1.42e-05 50.9
"RosBREEDSNP_SNP_CT_1611891_Lg3_EH034548_MAF30_1687561_exon1" "chr17A" 91.429 35 3 0 16 50 28972471 28972505 1.42e-05 50.9
"RosBREEDSNP_SNP_CT_1611891_Lg3_EH034548_MAF30_1687561_exon1" "chr17A" 83.673 49 7 1 2 50 4165771 4165818 1.42e-05 50
"RosBREEDSNP_SNP_CT_1611891_Lg3_EH034548_MAF30_1687561_exon1" "chr17A" 89.189 37 4 0 7 43 6329386 6329350 1.42e-05 50
"RosBREEDSNP_SNP_CT_1611891_Lg3_EH034548_MAF30_1687561_exon1" "chr17A" 83.673 49 7 1 2 50 7047794 7047747 1.42e-05 50
"RosBREEDSNP_SNP_CT_1611891_Lg3_EH034548_MAF30_1687561_exon1" "chr17A" 89.189 37 4 0 12 48 8666588 8666552 1.42e-05 50
"RosBREEDSNP_SNP_CT_1611891_Lg3_EH034548_MAF30_1687561_exon1" "chr17A" 82.979 47 8 0 4 50 29222577 29222623 1.42e-05 50
"RosBREEDSNP_SNP_CT_1611891_Lg3_EH034548_MAF30_1687561_exon1" "chr17A" 82.979 47 8 0 4 50 30610630 30610676 1.42e-05 50
"RosBREEDSNP_SNP_CT_1611891_Lg3_EH034548_MAF30_1687561_exon1" "chr17A" 91.176 34 3 0 13 46 6657314 6657347 4.97e-05 49.1
"RosBREEDSNP_SNP_CT_1611891_Lg3_EH034548_MAF30_1687561_exon1" "chr17A" 81.633 49 9 0 2 50 8075737 8075785 4.97e-05 49.1
"RosBREEDSNP_SNP_CT_1611891_Lg3_EH034548_MAF30_1687561_exon1" "chr17A" 91.176 34 3 0 16 49 14479168 14479201 4.97e-05 49.1
"RosBREEDSNP_SNP_CT_1611891_Lg3_EH034548_MAF30_1687561_exon1" "chr17A" 84.091 44 7 0 7 50 14737086 14737043 4.97e-05 49.1
"RosBREEDSNP_SNP_CT_1611891_Lg3_EH034548_MAF30_1687561_exon1" "chr17A" 81.633 49 9 0 2 50 28774498 28774450 4.97e-05 49.1
"RosBREEDSNP_SNP_CT_1611891_Lg3_EH034548_MAF30_1687561_exon1" "chr17A" 82.609 46 8 0 5 50 15542378 15542423 4.97e-05 48.2
"RosBREEDSNP_SNP_CT_1611891_Lg3_EH034548_MAF30_1687561_exon1" "chr17A" 82.609 46 8 0 5 50 15561026 15561071 4.97e-05 48.2
"RosBREEDSNP_SNP_CT_1611891_Lg3_EH034548_MAF30_1687561_exon1" "chr17A" 82.609 46 8 0 5 50 20230196 20230151 4.97e-05 48.2
"RosBREEDSNP_SNP_CT_1611891_Lg3_EH034548_MAF30_1687561_exon1" "chr17A" 82.609 46 8 0 5 50 24294524 24294569 4.97e-05 48.2
"RosBREEDSNP_SNP_CT_1611891_Lg3_EH034548_MAF30_1687561_exon1" "chr17A" 96.429 28 1 0 21 48 3420466 3420493 0.000174 47.3
"RosBREEDSNP_SNP_CT_1611891_Lg3_EH034548_MAF30_1687561_exon1" "chr17A" 86.842 38 5 0 12 49 7397638 7397675 0.000174 47.3
"RosBREEDSNP_SNP_CT_1611891_Lg3_EH034548_MAF30_1687561_exon1" "chr17A" 86.842 38 5 0 7 44 7397855 7397892 0.000174 47.3
"RosBREEDSNP_SNP_CT_1611891_Lg3_EH034548_MAF30_1687561_exon1" "chr17A" 83.721 43 7 0 7 49 8297842 8297800 0.000174 47.3
"RosBREEDSNP_SNP_CT_1611891_Lg3_EH034548_MAF30_1687561_exon1" "chr17A" 83.721 43 7 0 7 49 9392873 9392831 0.000174 47.3
"RosBREEDSNP_SNP_CT_1611891_Lg3_EH034548_MAF30_1687561_exon1" "chr17A" 83.721 43 7 0 6 48 15165682 15165724 0.000174 47.3
"RosBREEDSNP_SNP_CT_1611891_Lg3_EH034548_MAF30_1687561_exon1" "chr17A" 83.721 43 7 0 7 49 18109681 18109639 0.000174 47.3
"RosBREEDSNP_SNP_CT_1611891_Lg3_EH034548_MAF30_1687561_exon1" "chr17A" 84.444 45 6 1 5 49 24258892 24258935 0.000174 47.3
"RosBREEDSNP_SNP_CT_1611891_Lg3_EH034548_MAF30_1687561_exon1" "chr17A" 86.842 38 5 0 13 50 29222374 29222411 0.000174 47.3
"RosBREEDSNP_SNP_CT_1611891_Lg3_EH034548_MAF30_1687561_exon1" "chr17A" 86.842 38 5 0 13 50 30811074 30811037 0.000174 47.3
"RosBREEDSNP_SNP_CT_1611891_Lg3_EH034548_MAF30_1687561_exon1" "chr17A" 86.842 38 5 0 13 50 31943090 31943053 0.000174 47.3
"RosBREEDSNP_SNP_CT_1611891_Lg3_EH034548_MAF30_1687561_exon1" "chr17A" 82.222 45 8 0 6 50 6244220 6244176 0.000174 46.4
"RosBREEDSNP_SNP_CT_1611891_Lg3_EH034548_MAF30_1687561_exon1" "chr17A" 88.571 35 4 0 7 41 8301228 8301194 0.000174 46.4
"RosBREEDSNP_SNP_CT_1611891_Lg3_EH034548_MAF30_1687561_exon1" "chr17A" 90.625 32 3 0 19 50 3849702 3849671 0.000606 45.5
"RosBREEDSNP_SNP_CT_1611891_Lg3_EH034548_MAF30_1687561_exon1" "chr17A" 81.633 49 8 1 2 50 7117903 7117856 0.000606 45.5
"RosBREEDSNP_SNP_CT_1611891_Lg3_EH034548_MAF30_1687561_exon1" "chr17A" 96.296 27 1 0 24 50 25066312 25066338 0.000606 45.5
"RosBREEDSNP_SNP_CT_1611891_Lg3_EH034548_MAF30_1687561_exon1" "chr17A" 86.486 37 5 0 5 41 29223212 29223248 0.000606 45.5
"RosBREEDSNP_SNP_CT_1611891_Lg3_EH034548_MAF30_1687561_exon1" "chr17A" 81.818 44 8 0 7 50 9393096 9393053 0.000606 44.6
"RosBREEDSNP_SNP_CT_1611891_Lg3_EH034548_MAF30_1687561_exon1" "chr17A" 81.818 44 8 0 7 50 15664395 15664438 0.000606 44.6
"RosBREEDSNP_SNP_CT_1611891_Lg3_EH034548_MAF30_1687561_exon1" "chr17A" 81.818 44 8 0 7 50 15664617 15664660 0.000606 44.6
"RosBREEDSNP_SNP_CT_1611891_Lg3_EH034548_MAF30_1687561_exon1" "chr17A" 88.235 34 4 0 7 40 31566607 31566640 0.000606 44.6
"RosBREEDSNP_SNP_CT_1611891_Lg3_EH034548_MAF30_1687561_exon1" "chr17A" 81.25 48 8 1 4 50 1298927 1298880 0.002 43.7
"RosBREEDSNP_SNP_CT_1611891_Lg3_EH034548_MAF30_1687561_exon1" "chr17A" 90.323 31 3 0 16 46 6584215 6584185 0.002 43.7
"RosBREEDSNP_SNP_CT_1611891_Lg3_EH034548_MAF30_1687561_exon1" "chr17A" 90.323 31 3 0 20 50 16546998 16547028 0.002 43.7
"RosBREEDSNP_SNP_CT_1611891_Lg3_EH034548_MAF30_1687561_exon1" "chr17A" 80.435 46 9 0 5 50 29223422 29223467 0.002 43.7
"RosBREEDSNP_SNP_CT_1611891_Lg3_EH034548_MAF30_1687561_exon1" "chr17A" 80.435 46 9 0 5 50 29223847 29223892 0.002 43.7
"RosBREEDSNP_SNP_CT_1611891_Lg3_EH034548_MAF30_1687561_exon1" "chr17A" 82 50 7 2 2 50 30400458 30400410 0.002 43.7
"RosBREEDSNP_SNP_CT_1611891_Lg3_EH034548_MAF30_1687561_exon1" "chr17A" 82.927 41 7 0 7 47 31566830 31566870 0.002 43.7
"RosBREEDSNP_SNP_CT_1611891_Lg3_EH034548_MAF30_1687561_exon1" "chr17A" 92.857 28 2 0 13 40 1470690 1470717 0.002 42.8
"RosBREEDSNP_SNP_CT_1611891_Lg3_EH034548_MAF30_1687561_exon1" "chr17A" 84.211 38 6 0 13 50 2282014 2281977 0.002 42.8
"RosBREEDSNP_SNP_CT_1611891_Lg3_EH034548_MAF30_1687561_exon1" "chr17A" 81.395 43 8 0 7 49 8300968 8301010 0.002 42.8
"RosBREEDSNP_SNP_CT_1611891_Lg3_EH034548_MAF30_1687561_exon1" "chr17A" 81.395 43 8 0 6 48 13658183 13658141 0.002 42.8
"RosBREEDSNP_SNP_CT_1611891_Lg3_EH034548_MAF30_1687561_exon1" "chr17A" 84.211 38 6 0 13 50 13865234 13865271 0.002 42.8
"RosBREEDSNP_SNP_CT_1611891_Lg3_EH034548_MAF30_1687561_exon1" "chr17A" 84.211 38 6 0 13 50 13876069 13876106 0.002 42.8
"RosBREEDSNP_SNP_CT_1611891_Lg3_EH034548_MAF30_1687561_exon1" "chr17A" 81.395 43 8 0 7 49 24530502 24530460 0.002 42.8
```
