## Supplementary material for "Whole genome sequence improvement with pedigree information and reference genotypic profiles, demonstrated in outcrossing apple": Suppl File S2 - Demo Input Files: Demo 20K_GalaA_blastn.out (part 36 of 54)

```
"RosBREEDSNP_SNP_CT_1611891_Lg3_EH034548_MAF30_1687561_exon1" "chr17A" 90 30 3 0 21 50 6392584 6392555 0.007 41.9
"RosBREEDSNP_SNP_CT_1611891_Lg3_EH034548_MAF30_1687561_exon1" "chr17A" 80.851 47 8 1 2 48 11428078 11428123 0.007 41.9
"RosBREEDSNP_SNP_CT_1611891_Lg3_EH034548_MAF30_1687561_exon1" "chr17A" 83.784 37 6 0 13 49 167669 167705 0.007 41
"RosBREEDSNP_SNP_CT_1611891_Lg3_EH034548_MAF30_1687561_exon1" "chr17A" 83.784 37 6 0 13 49 180159 180195 0.007 41
"RosBREEDSNP_SNP_CT_1611891_Lg3_EH034548_MAF30_1687561_exon1" "chr17A" 84.615 39 5 1 13 50 3031157 3031119 0.007 41
"RosBREEDSNP_SNP_CT_1611891_Lg3_EH034548_MAF30_1687561_exon1" "chr17A" 92.593 27 2 0 12 38 3849930 3849904 0.007 41
"RosBREEDSNP_SNP_CT_1611891_Lg3_EH034548_MAF30_1687561_exon1" "chr17A" 81.818 44 7 1 5 48 6419858 6419816 0.007 41
"RosBREEDSNP_SNP_CT_1611891_Lg3_EH034548_MAF30_1687561_exon1" "chr17A" 87.5 32 4 0 19 50 16995750 16995781 0.007 41
"RosBREEDSNP_SNP_CT_1611891_Lg3_EH034548_MAF30_1687561_exon1" "chr17A" 87.5 32 4 0 19 50 22391750 22391719 0.007 41
"RosBREEDSNP_SNP_CT_1611891_Lg3_EH034548_MAF30_1687561_exon1" "chr17A" 83.784 37 6 0 12 48 22554576 22554540 0.007 41
"RosBREEDSNP_SNP_CT_1611891_Lg3_EH034548_MAF30_1687561_exon1" "chr17A" 92.593 27 2 0 21 47 30357685 30357659 0.007 41
"RosBREEDSNP_SNP_CT_1611891_Lg3_EH034548_MAF30_1687561_exon1" "chr17A" 95.833 24 1 0 20 43 6423779 6423756 0.026 40.1
"RosBREEDSNP_SNP_CT_1611891_Lg3_EH034548_MAF30_1687561_exon1" "chr17A" 85.294 34 5 0 6 39 16329232 16329199 0.026 40.1
"RosBREEDSNP_SNP_CT_1611891_Lg3_EH034548_MAF30_1687561_exon1" "chr17A" 80.435 46 8 1 2 47 16398222 16398178 0.026 40.1
"RosBREEDSNP_SNP_CT_1611891_Lg3_EH034548_MAF30_1687561_exon1" "chr17A" 87.097 31 4 0 19 49 19131036 19131006 0.026 39.2
"RosBREEDSNP_SNP_CT_1611891_Lg3_EH034548_MAF30_1687561_exon1" "chr17A" 83.333 36 6 0 2 37 27831947 27831912 0.026 39.2
"RosBREEDSNP_SNP_CT_1611891_Lg3_EH034548_MAF30_1687561_exon1" "chr17A" 79.592 49 7 2 3 48 6648309 6648261 0.09 38.3
"RosBREEDSNP_SNP_CT_1611891_Lg3_EH034548_MAF30_1687561_exon1" "chr17A" 89.286 28 3 0 21 48 6653745 6653772 0.09 38.3
"RosBREEDSNP_SNP_CT_1611891_Lg3_EH034548_MAF30_1687561_exon1" "chr17A" 79.07 43 9 0 7 49 7272569 7272611 0.09 38.3
"RosBREEDSNP_SNP_CT_1611891_Lg3_EH034548_MAF30_1687561_exon1" "chr17A" 79.07 43 9 0 7 49 7272790 7272832 0.09 38.3
"RosBREEDSNP_SNP_CT_1611891_Lg3_EH034548_MAF30_1687561_exon1" "chr17A" 84.848 33 5 0 18 50 25970189 25970157 0.09 38.3
"RosBREEDSNP_SNP_CT_1611891_Lg3_EH034548_MAF30_1687561_exon1" "chr17A" 79.07 43 9 0 7 49 28972236 28972194 0.09 38.3
"RosBREEDSNP_SNP_CT_1611891_Lg3_EH034548_MAF30_1687561_exon1" "chr17A" 81.579 38 7 0 7 44 30134547 30134584 0.09 38.3
"RosBREEDSNP_SNP_CT_1611891_Lg3_EH034548_MAF30_1687561_exon1" "chr17A" 87.5 32 3 1 20 50 4021192 4021223 0.09 37.4
"RosBREEDSNP_SNP_CT_1611891_Lg3_EH034548_MAF30_1687561_exon1" "chr17A" 100 20 0 0 21 40 7950185 7950166 0.09 37.4
"RosBREEDSNP_SNP_CT_1611891_Lg3_EH034548_MAF30_1687561_exon1" "chr17A" 86.667 30 4 0 13 42 11479656 11479685 0.09 37.4
"RosBREEDSNP_SNP_CT_1611891_Lg3_EH034548_MAF30_1687561_exon1" "chr17A" 82.857 35 6 0 16 50 24843747 24843781 0.09 37.4
"RosBREEDSNP_SNP_CT_1611891_Lg3_EH034548_MAF30_1687561_exon1" "chr17A" 84.375 32 5 0 19 50 1609463 1609432 0.31 36.5
"RosBREEDSNP_SNP_CT_1611891_Lg3_EH034548_MAF30_1687561_exon1" "chr17A" 78.571 42 9 0 7 48 3839752 3839793 0.31 36.5
"RosBREEDSNP_SNP_CT_1611891_Lg3_EH034548_MAF30_1687561_exon1" "chr17A" 95.455 22 1 0 22 43 5621945 5621924 0.31 36.5
"RosBREEDSNP_SNP_CT_1611891_Lg3_EH034548_MAF30_1687561_exon1" "chr17A" 95.455 22 1 0 19 40 6170091 6170112 0.31 36.5
"RosBREEDSNP_SNP_CT_1611891_Lg3_EH034548_MAF30_1687561_exon1" "chr17A" 95.455 22 1 0 21 42 7512729 7512750 0.31 36.5
"RosBREEDSNP_SNP_CT_1611891_Lg3_EH034548_MAF30_1687561_exon1" "chr17A" 84.375 32 5 0 18 49 8960049 8960018 0.31 36.5
"RosBREEDSNP_SNP_CT_1611891_Lg3_EH034548_MAF30_1687561_exon1" "chr17A" 88.889 27 3 0 13 39 20677718 20677744 0.31 36.5
"RosBREEDSNP_SNP_CT_1611891_Lg3_EH034548_MAF30_1687561_exon1" "chr17A" 76.596 47 11 0 2 48 23126572 23126526 0.31 36.5
"RosBREEDSNP_SNP_CT_1611891_Lg3_EH034548_MAF30_1687561_exon1" "chr17A" 88.889 27 3 0 4 30 28669689 28669715 0.31 36.5
"RosBREEDSNP_SNP_CT_1611891_Lg3_EH034548_MAF30_1687561_exon1" "chr17A" 79.487 39 8 0 3 41 5019596 5019634 0.31 35.6
"RosBREEDSNP_SNP_CT_1611891_Lg3_EH034548_MAF30_1687561_exon1" "chr17A" 91.667 24 2 0 21 44 9928684 9928661 0.31 35.6
"RosBREEDSNP_SNP_CT_1611891_Lg3_EH034548_MAF30_1687561_exon1" "chr17A" 95.238 21 1 0 21 41 3246262 3246282 1.1 34.6
"RosBREEDSNP_SNP_CT_1611891_Lg3_EH034548_MAF30_1687561_exon1" "chr17A" 83.871 31 5 0 20 50 10971222 10971252 1.1 34.6
"RosBREEDSNP_SNP_CT_1611891_Lg3_EH034548_MAF30_1687561_exon1" "chr17A" 95.238 21 1 0 29 49 31944179 31944199 1.1 34.6
"RosBREEDSNP_SNP_CT_1611891_Lg3_EH034548_MAF30_1687561_exon1" "chr17A" 85.714 28 4 0 21 48 6625500 6625527 1.1 33.7
"RosBREEDSNP_SNP_CT_1611891_Lg3_EH034548_MAF30_1687561_exon1" "chr17A" 85.714 28 4 0 13 40 8666343 8666316 1.1 33.7
"RosBREEDSNP_SNP_CT_1611891_Lg3_EH034548_MAF30_1687561_exon1" "chr17A" 91.304 23 2 0 21 43 11492239 11492261 1.1 33.7
"RosBREEDSNP_SNP_CT_1611891_Lg3_EH034548_MAF30_1687561_exon1" "chr17A" 91.304 23 2 0 16 38 22554364 22554342 1.1 33.7
"RosBREEDSNP_SNP_CT_1611891_Lg3_EH034548_MAF30_1687561_exon1" "chr17A" 91.304 23 2 0 21 43 24820148 24820170 1.1 33.7
"RosBREEDSNP_SNP_CT_1611891_Lg3_EH034548_MAF30_1687561_exon1" "chr17A" 86.667 30 3 1 22 50 28712304 28712275 1.1 33.7
"RosBREEDSNP_SNP_CT_1611891_Lg3_EH034548_MAF30_1687561_exon1" "chr17A" 95 20 1 0 19 38 5790389 5790370 3.8 32.8
"RosBREEDSNP_SNP_CT_1611891_Lg3_EH034548_MAF30_1687561_exon1" "chr17A" 95 20 1 0 20 39 6605076 6605057 3.8 32.8
"RosBREEDSNP_SNP_CT_1611891_Lg3_EH034548_MAF30_1687561_exon1" "chr17A" 83.333 30 5 0 21 50 20600961 20600990 3.8 32.8
"RosBREEDSNP_SNP_CT_1611891_Lg3_EH034548_MAF30_1687561_exon1" "chr17A" 83.333 30 5 0 21 50 28810445 28810474 3.8 32.8
"RosBREEDSNP_SNP_CT_1611891_Lg3_EH034548_MAF30_1687561_exon1" "chr17A" 90.909 22 2 0 20 41 1601485 1601506 3.8 31.9
"RosBREEDSNP_SNP_CT_1611891_Lg3_EH034548_MAF30_1687561_exon1" "chr17A" 100 17 0 0 22 38 7129713 7129697 3.8 31.9
"RosBREEDSNP_SNP_CT_1611891_Lg3_EH034548_MAF30_1687561_exon1" "chr17A" 86.207 29 3 1 20 47 9292505 9292533 3.8 31.9
"RosBREEDSNP_SNP_CT_1611891_Lg3_EH034548_MAF30_1687561_exon1" "chr17A" 100 17 0 0 32 48 19751061 19751045 3.8 31.9
"RosBREEDSNP_SNP_CT_1611891_Lg3_EH034548_MAF30_1687561_exon1" "chr17A" 100 17 0 0 32 48 19783745 19783729 3.8 31.9
"RosBREEDSNP_SNP_CT_1611891_Lg3_EH034548_MAF30_1687561_exon1" "chr17A" 81.25 32 6 0 19 50 22587515 22587484 3.8 31.9
"RosBREEDSNP_SNP_CT_1611891_Lg3_EH034548_MAF30_1687561_exon1" "chr1A" 86 50 7 0 1 50 23008910 23008861 2.75e-08 59.9
"RosBREEDSNP_SNP_CT_1611891_Lg3_EH034548_MAF30_1687561_exon1" "chr1A" 85.714 49 7 0 2 50 10670840 10670888 9.6e-08 58.1
"RosBREEDSNP_SNP_CT_1611891_Lg3_EH034548_MAF30_1687561_exon1" "chr1A" 88.636 44 5 0 7 50 31238121 31238078 9.6e-08 58.1
"RosBREEDSNP_SNP_CT_1611891_Lg3_EH034548_MAF30_1687561_exon1" "chr1A" 85.417 48 7 0 3 50 17834134 17834087 3.35e-07 56.3
"RosBREEDSNP_SNP_CT_1611891_Lg3_EH034548_MAF30_1687561_exon1" "chr1A" 86.364 44 6 0 7 50 27282476 27282519 1.17e-06 53.6
"RosBREEDSNP_SNP_CT_1611891_Lg3_EH034548_MAF30_1687561_exon1" "chr1A" 91.667 36 3 0 13 48 27417416 27417451 4.08e-06 52.7
"RosBREEDSNP_SNP_CT_1611891_Lg3_EH034548_MAF30_1687561_exon1" "chr1A" 84.444 45 7 0 6 50 17575424 17575468 1.42e-05 50.9
"RosBREEDSNP_SNP_CT_1611891_Lg3_EH034548_MAF30_1687561_exon1" "chr1A" 82.979 47 8 0 4 50 20073282 20073236 1.42e-05 50
"RosBREEDSNP_SNP_CT_1611891_Lg3_EH034548_MAF30_1687561_exon1" "chr1A" 82.979 47 8 0 4 50 21876251 21876205 1.42e-05 50
"RosBREEDSNP_SNP_CT_1611891_Lg3_EH034548_MAF30_1687561_exon1" "chr1A" 83.673 49 7 1 2 50 25129719 25129766 1.42e-05 50
"RosBREEDSNP_SNP_CT_1611891_Lg3_EH034548_MAF30_1687561_exon1" "chr1A" 85.714 42 6 0 7 48 25577983 25577942 1.42e-05 50
"RosBREEDSNP_SNP_CT_1611891_Lg3_EH034548_MAF30_1687561_exon1" "chr1A" 84.091 44 7 0 7 50 17121506 17121549 4.97e-05 49.1
"RosBREEDSNP_SNP_CT_1611891_Lg3_EH034548_MAF30_1687561_exon1" "chr1A" 84.091 44 7 0 7 50 19993533 19993576 4.97e-05 49.1
"RosBREEDSNP_SNP_CT_1611891_Lg3_EH034548_MAF30_1687561_exon1" "chr1A" 82.609 46 8 0 5 50 11008781 11008736 4.97e-05 48.2
"RosBREEDSNP_SNP_CT_1611891_Lg3_EH034548_MAF30_1687561_exon1" "chr1A" 82.609 46 8 0 5 50 11020566 11020521 4.97e-05 48.2
"RosBREEDSNP_SNP_CT_1611891_Lg3_EH034548_MAF30_1687561_exon1" "chr1A" 82.222 45 8 0 5 49 17324554 17324510 0.000174 46.4
"RosBREEDSNP_SNP_CT_1611891_Lg3_EH034548_MAF30_1687561_exon1" "chr1A" 88.571 35 4 0 16 50 19993764 19993798 0.000174 46.4
"RosBREEDSNP_SNP_CT_1611891_Lg3_EH034548_MAF30_1687561_exon1" "chr1A" 96.296 27 1 0 13 39 17106617 17106643 0.000606 45.5
"RosBREEDSNP_SNP_CT_1611891_Lg3_EH034548_MAF30_1687561_exon1" "chr1A" 81.633 49 8 1 2 50 18775613 18775566 0.000606 45.5
"RosBREEDSNP_SNP_CT_1611891_Lg3_EH034548_MAF30_1687561_exon1" "chr1A" 80.851 47 9 0 4 50 20073485 20073439 0.000606 45.5
"RosBREEDSNP_SNP_CT_1611891_Lg3_EH034548_MAF30_1687561_exon1" "chr1A" 81.633 49 8 1 2 50 29300455 29300502 0.000606 45.5
"RosBREEDSNP_SNP_CT_1611891_Lg3_EH034548_MAF30_1687561_exon1" "chr1A" 81.818 44 8 0 7 50 10264570 10264613 0.000606 44.6
"RosBREEDSNP_SNP_CT_1611891_Lg3_EH034548_MAF30_1687561_exon1" "chr1A" 84.615 39 6 0 12 50 24563525 24563487 0.000606 44.6
"RosBREEDSNP_SNP_CT_1611891_Lg3_EH034548_MAF30_1687561_exon1" "chr1A" 84.615 39 6 0 12 50 24563655 24563617 0.000606 44.6
"RosBREEDSNP_SNP_CT_1611891_Lg3_EH034548_MAF30_1687561_exon1" "chr1A" 81.818 44 8 0 7 50 27207761 27207804 0.000606 44.6
"RosBREEDSNP_SNP_CT_1611891_Lg3_EH034548_MAF30_1687561_exon1" "chr1A" 81.818 44 8 0 7 50 29225240 29225283 0.000606 44.6
"RosBREEDSNP_SNP_CT_1611891_Lg3_EH034548_MAF30_1687561_exon1" "chr1A" 81.818 44 8 0 7 50 29225463 29225506 0.000606 44.6
"RosBREEDSNP_SNP_CT_1611891_Lg3_EH034548_MAF30_1687561_exon1" "chr1A" 90.323 31 3 0 20 50 14539705 14539735 0.002 43.7
"RosBREEDSNP_SNP_CT_1611891_Lg3_EH034548_MAF30_1687561_exon1" "chr1A" 80.435 46 9 0 5 50 27491577 27491532 0.002 43.7
"RosBREEDSNP_SNP_CT_1611891_Lg3_EH034548_MAF30_1687561_exon1" "chr1A" 90.323 31 3 0 20 50 28083438 28083468 0.002 43.7
"RosBREEDSNP_SNP_CT_1611891_Lg3_EH034548_MAF30_1687561_exon1" "chr1A" 81.395 43 8 0 7 49 12862321 12862363 0.002 42.8
"RosBREEDSNP_SNP_CT_1611891_Lg3_EH034548_MAF30_1687561_exon1" "chr1A" 81.395 43 8 0 5 47 22959281 22959239 0.002 42.8
"RosBREEDSNP_SNP_CT_1611891_Lg3_EH034548_MAF30_1687561_exon1" "chr1A" 87.879 33 4 0 18 50 23032361 23032393 0.002 42.8
"RosBREEDSNP_SNP_CT_1611891_Lg3_EH034548_MAF30_1687561_exon1" "chr1A" 81.395 43 8 0 7 49 27207540 27207582 0.002 42.8
"RosBREEDSNP_SNP_CT_1611891_Lg3_EH034548_MAF30_1687561_exon1" "chr1A" 84.211 38 6 0 2 39 31003603 31003566 0.002 42.8
"RosBREEDSNP_SNP_CT_1611891_Lg3_EH034548_MAF30_1687561_exon1" "chr1A" 87.879 33 4 0 18 50 31237696 31237664 0.002 42.8
"RosBREEDSNP_SNP_CT_1611891_Lg3_EH034548_MAF30_1687561_exon1" "chr1A" 90 30 3 0 21 50 16469588 16469617 0.007 41.9
"RosBREEDSNP_SNP_CT_1611891_Lg3_EH034548_MAF30_1687561_exon1" "chr1A" 82.5 40 7 0 2 41 17574242 17574203 0.007 41.9
"RosBREEDSNP_SNP_CT_1611891_Lg3_EH034548_MAF30_1687561_exon1" "chr1A" 90 30 3 0 20 49 17801347 17801318 0.007 41.9
"RosBREEDSNP_SNP_CT_1611891_Lg3_EH034548_MAF30_1687561_exon1" "chr1A" 90 30 3 0 20 49 22383413 22383442 0.007 41.9
"RosBREEDSNP_SNP_CT_1611891_Lg3_EH034548_MAF30_1687561_exon1" "chr1A" 80 45 9 0 6 50 25408493 25408449 0.007 41.9
"RosBREEDSNP_SNP_CT_1611891_Lg3_EH034548_MAF30_1687561_exon1" "chr1A" 85.714 35 5 0 6 40 27417181 27417215 0.007 41.9
"RosBREEDSNP_SNP_CT_1611891_Lg3_EH034548_MAF30_1687561_exon1" "chr1A" 92.593 27 2 0 17 43 22071720 22071746 0.007 41
"RosBREEDSNP_SNP_CT_1611891_Lg3_EH034548_MAF30_1687561_exon1" "chr1A" 95.833 24 1 0 16 39 17106176 17106199 0.026 40.1
"RosBREEDSNP_SNP_CT_1611891_Lg3_EH034548_MAF30_1687561_exon1" "chr1A" 77.551 49 11 0 2 50 24749959 24750007 0.026 40.1
"RosBREEDSNP_SNP_CT_1611891_Lg3_EH034548_MAF30_1687561_exon1" "chr1A" 87.097 31 4 0 20 50 7039899 7039869 0.026 39.2
"RosBREEDSNP_SNP_CT_1611891_Lg3_EH034548_MAF30_1687561_exon1" "chr1A" 92.308 26 2 0 13 38 12190814 12190789 0.026 39.2
"RosBREEDSNP_SNP_CT_1611891_Lg3_EH034548_MAF30_1687561_exon1" "chr1A" 80.488 41 8 0 7 47 28558614 28558574 0.026 39.2
"RosBREEDSNP_SNP_CT_1611891_Lg3_EH034548_MAF30_1687561_exon1" "chr1A" 83.333 36 6 0 6 41 29300684 29300719 0.026 39.2
"RosBREEDSNP_SNP_CT_1611891_Lg3_EH034548_MAF30_1687561_exon1" "chr1A" 89.286 28 3 0 23 50 13846222 13846195 0.09 38.3
"RosBREEDSNP_SNP_CT_1611891_Lg3_EH034548_MAF30_1687561_exon1" "chr1A" 77.083 48 11 0 2 49 19353943 19353896 0.09 38.3
"RosBREEDSNP_SNP_CT_1611891_Lg3_EH034548_MAF30_1687561_exon1" "chr1A" 79.07 43 9 0 7 49 27282255 27282297 0.09 38.3
"RosBREEDSNP_SNP_CT_1611891_Lg3_EH034548_MAF30_1687561_exon1" "chr1A" 84.848 33 5 0 15 47 27305598 27305566 0.09 38.3
"RosBREEDSNP_SNP_CT_1611891_Lg3_EH034548_MAF30_1687561_exon1" "chr1A" 81.579 38 7 0 13 50 29708495 29708532 0.09 38.3
"RosBREEDSNP_SNP_CT_1611891_Lg3_EH034548_MAF30_1687561_exon1" "chr1A" 87.5 32 3 1 18 49 12191017 12190987 0.09 37.4
"RosBREEDSNP_SNP_CT_1611891_Lg3_EH034548_MAF30_1687561_exon1" "chr1A" 86.667 30 4 0 21 50 15955215 15955186 0.09 37.4
"RosBREEDSNP_SNP_CT_1611891_Lg3_EH034548_MAF30_1687561_exon1" "chr1A" 77.778 45 10 0 6 50 16088986 16089030 0.09 37.4
"RosBREEDSNP_SNP_CT_1611891_Lg3_EH034548_MAF30_1687561_exon1" "chr1A" 77.778 45 10 0 6 50 16102066 16102110 0.09 37.4
"RosBREEDSNP_SNP_CT_1611891_Lg3_EH034548_MAF30_1687561_exon1" "chr1A" 86.667 30 4 0 21 50 20066636 20066607 0.09 37.4
"RosBREEDSNP_SNP_CT_1611891_Lg3_EH034548_MAF30_1687561_exon1" "chr1A" 84.375 32 5 0 13 44 8487361 8487392 0.31 36.5
"RosBREEDSNP_SNP_CT_1611891_Lg3_EH034548_MAF30_1687561_exon1" "chr1A" 88.889 27 3 0 13 39 17106395 17106421 0.31 36.5
"RosBREEDSNP_SNP_CT_1611891_Lg3_EH034548_MAF30_1687561_exon1" "chr1A" 88.889 27 3 0 22 48 19119466 19119492 0.31 36.5
"RosBREEDSNP_SNP_CT_1611891_Lg3_EH034548_MAF30_1687561_exon1" "chr1A" 86.207 29 4 0 22 50 18529476 18529504 0.31 35.6
"RosBREEDSNP_SNP_CT_1611891_Lg3_EH034548_MAF30_1687561_exon1" "chr1A" 79.167 48 8 2 2 49 26245334 26245379 0.31 35.6
"RosBREEDSNP_SNP_CT_1611891_Lg3_EH034548_MAF30_1687561_exon1" "chr1A" 82.353 34 6 0 6 39 28508358 28508325 0.31 35.6
"RosBREEDSNP_SNP_CT_1611891_Lg3_EH034548_MAF30_1687561_exon1" "chr1A" 95.238 21 1 0 20 40 17292387 17292407 1.1 34.6
"RosBREEDSNP_SNP_CT_1611891_Lg3_EH034548_MAF30_1687561_exon1" "chr1A" 95.238 21 1 0 20 40 17299235 17299255 1.1 34.6
"RosBREEDSNP_SNP_CT_1611891_Lg3_EH034548_MAF30_1687561_exon1" "chr1A" 88.462 26 3 0 22 47 18896785 18896810 1.1 34.6
"RosBREEDSNP_SNP_CT_1611891_Lg3_EH034548_MAF30_1687561_exon1" "chr1A" 86.667 30 3 1 22 50 11543200 11543171 1.1 33.7
"RosBREEDSNP_SNP_CT_1611891_Lg3_EH034548_MAF30_1687561_exon1" "chr1A" 86.667 30 3 1 22 50 11554894 11554865 1.1 33.7
"RosBREEDSNP_SNP_CT_1611891_Lg3_EH034548_MAF30_1687561_exon1" "chr1A" 91.304 23 2 0 21 43 15786603 15786625 1.1 33.7
"RosBREEDSNP_SNP_CT_1611891_Lg3_EH034548_MAF30_1687561_exon1" "chr1A" 78.947 38 8 0 13 50 18422369 18422406 1.1 33.7
"RosBREEDSNP_SNP_CT_1611891_Lg3_EH034548_MAF30_1687561_exon1" "chr1A" 91.304 23 2 0 22 44 19090059 19090081 1.1 33.7
"RosBREEDSNP_SNP_CT_1611891_Lg3_EH034548_MAF30_1687561_exon1" "chr1A" 86.667 30 3 1 22 50 19862988 19862959 1.1 33.7
"RosBREEDSNP_SNP_CT_1611891_Lg3_EH034548_MAF30_1687561_exon1" "chr1A" 81.818 33 6 0 15 47 27231127 27231095 1.1 33.7
"RosBREEDSNP_SNP_CT_1611891_Lg3_EH034548_MAF30_1687561_exon1" "chr1A" 83.333 30 5 0 21 50 24731669 24731698 3.8 32.8
"RosBREEDSNP_SNP_CT_1611891_Lg3_EH034548_MAF30_1687561_exon1" "chr1A" 75.556 45 11 0 3 47 26098104 26098148 3.8 32.8
"RosBREEDSNP_SNP_CT_1611891_Lg3_EH034548_MAF30_1687561_exon1" "chr1A" 75.556 45 11 0 3 47 26109632 26109676 3.8 32.8
"RosBREEDSNP_SNP_CT_1611891_Lg3_EH034548_MAF30_1687561_exon1" "chr1A" 85.185 27 4 0 12 38 10276509 10276535 3.8 31.9
"RosBREEDSNP_SNP_CT_1611891_Lg3_EH034548_MAF30_1687561_exon1" "chr1A" 86.207 29 3 1 6 34 25709157 25709184 3.8 31.9
"RosBREEDSNP_SNP_CT_1611891_Lg3_EH034548_MAF30_1687561_exon1" "chr1A" 100 17 0 0 13 29 28085373 28085357 3.8 31.9
"RosBREEDSNP_SNP_CT_1611891_Lg3_EH034548_MAF30_1687561_exon1" "chr1A" 85.185 27 4 0 22 48 31066121 31066095 3.8 31.9
"RosBREEDSNP_SNP_CT_1611891_Lg3_EH034548_MAF30_1687561_exon1" "chr13A" 87.234 47 6 0 4 50 20924618 20924664 2.75e-08 59
"RosBREEDSNP_SNP_CT_1611891_Lg3_EH034548_MAF30_1687561_exon1" "chr13A" 85.714 49 7 0 2 50 13502080 13502032 9.6e-08 58.1
"RosBREEDSNP_SNP_CT_1611891_Lg3_EH034548_MAF30_1687561_exon1" "chr13A" 85.714 49 7 0 2 50 16253632 16253584 9.6e-08 58.1
"RosBREEDSNP_SNP_CT_1611891_Lg3_EH034548_MAF30_1687561_exon1" "chr13A" 86.957 46 6 0 5 50 521884 521929 9.6e-08 57.2
"RosBREEDSNP_SNP_CT_1611891_Lg3_EH034548_MAF30_1687561_exon1" "chr13A" 85.417 48 7 0 3 50 18245614 18245567 3.35e-07 56.3
"RosBREEDSNP_SNP_CT_1611891_Lg3_EH034548_MAF30_1687561_exon1" "chr13A" 86.667 45 6 0 6 50 12087614 12087570 3.35e-07 55.4
"RosBREEDSNP_SNP_CT_1611891_Lg3_EH034548_MAF30_1687561_exon1" "chr13A" 85.714 49 6 1 2 50 5635149 5635102 1.17e-06 54.5
"RosBREEDSNP_SNP_CT_1611891_Lg3_EH034548_MAF30_1687561_exon1" "chr13A" 84.783 46 7 0 2 47 5634921 5634876 4.08e-06 52.7
"RosBREEDSNP_SNP_CT_1611891_Lg3_EH034548_MAF30_1687561_exon1" "chr13A" 84.783 46 7 0 2 47 16231431 16231386 4.08e-06 52.7
"RosBREEDSNP_SNP_CT_1611891_Lg3_EH034548_MAF30_1687561_exon1" "chr13A" 89.474 38 4 0 13 50 3423572 3423535 4.08e-06 51.8
"RosBREEDSNP_SNP_CT_1611891_Lg3_EH034548_MAF30_1687561_exon1" "chr13A" 86.047 43 6 0 7 49 4596106 4596064 4.08e-06 51.8
"RosBREEDSNP_SNP_CT_1611891_Lg3_EH034548_MAF30_1687561_exon1" "chr13A" 86.047 43 6 0 6 48 11380031 11379989 4.08e-06 51.8
"RosBREEDSNP_SNP_CT_1611891_Lg3_EH034548_MAF30_1687561_exon1" "chr13A" 83.333 48 8 0 2 49 16232515 16232468 4.08e-06 51.8
"RosBREEDSNP_SNP_CT_1611891_Lg3_EH034548_MAF30_1687561_exon1" "chr13A" 83.333 48 8 0 3 50 18119999 18120046 4.08e-06 51.8
"RosBREEDSNP_SNP_CT_1611891_Lg3_EH034548_MAF30_1687561_exon1" "chr13A" 84.091 44 7 0 4 47 12746072 12746115 4.97e-05 49.1
"RosBREEDSNP_SNP_CT_1611891_Lg3_EH034548_MAF30_1687561_exon1" "chr13A" 81.633 49 9 0 2 50 13501852 13501804 4.97e-05 49.1
"RosBREEDSNP_SNP_CT_1611891_Lg3_EH034548_MAF30_1687561_exon1" "chr13A" 84.091 44 7 0 7 50 13685284 13685241 4.97e-05 49.1
"RosBREEDSNP_SNP_CT_1611891_Lg3_EH034548_MAF30_1687561_exon1" "chr13A" 84.091 44 7 0 7 50 13685357 13685400 4.97e-05 49.1
"RosBREEDSNP_SNP_CT_1611891_Lg3_EH034548_MAF30_1687561_exon1" "chr13A" 84.091 44 7 0 7 50 13685579 13685622 4.97e-05 49.1
"RosBREEDSNP_SNP_CT_1611891_Lg3_EH034548_MAF30_1687561_exon1" "chr13A" 84.091 44 7 0 7 50 17096826 17096869 4.97e-05 49.1
"RosBREEDSNP_SNP_CT_1611891_Lg3_EH034548_MAF30_1687561_exon1" "chr13A" 84.091 44 7 0 7 50 21230454 21230497 4.97e-05 49.1
"RosBREEDSNP_SNP_CT_1611891_Lg3_EH034548_MAF30_1687561_exon1" "chr13A" 88.889 36 4 0 13 48 3414750 3414715 4.97e-05 48.2
"RosBREEDSNP_SNP_CT_1611891_Lg3_EH034548_MAF30_1687561_exon1" "chr13A" 82.609 46 8 0 5 50 6091919 6091964 4.97e-05 48.2
"RosBREEDSNP_SNP_CT_1611891_Lg3_EH034548_MAF30_1687561_exon1" "chr13A" 82.609 46 8 0 5 50 38776274 38776319 4.97e-05 48.2
"RosBREEDSNP_SNP_CT_1611891_Lg3_EH034548_MAF30_1687561_exon1" "chr13A" 86.842 38 5 0 13 50 2252577 2252540 0.000174 47.3
"RosBREEDSNP_SNP_CT_1611891_Lg3_EH034548_MAF30_1687561_exon1" "chr13A" 86.842 38 5 0 13 50 7571096 7571133 0.000174 47.3
"RosBREEDSNP_SNP_CT_1611891_Lg3_EH034548_MAF30_1687561_exon1" "chr13A" 84.444 45 6 1 6 50 8678423 8678380 0.000174 47.3
"RosBREEDSNP_SNP_CT_1611891_Lg3_EH034548_MAF30_1687561_exon1" "chr13A" 82 50 8 1 1 50 10497322 10497370 0.000174 47.3
"RosBREEDSNP_SNP_CT_1611891_Lg3_EH034548_MAF30_1687561_exon1" "chr13A" 88.571 35 4 0 12 46 4752907 4752941 0.000174 46.4
"RosBREEDSNP_SNP_CT_1611891_Lg3_EH034548_MAF30_1687561_exon1" "chr13A" 82.222 45 8 0 6 50 7456994 7457038 0.000174 46.4
"RosBREEDSNP_SNP_CT_1611891_Lg3_EH034548_MAF30_1687561_exon1" "chr13A" 82.222 45 8 0 6 50 11149278 11149322 0.000174 46.4
"RosBREEDSNP_SNP_CT_1611891_Lg3_EH034548_MAF30_1687561_exon1" "chr13A" 93.333 30 2 0 18 47 12074568 12074597 0.000174 46.4
"RosBREEDSNP_SNP_CT_1611891_Lg3_EH034548_MAF30_1687561_exon1" "chr13A" 82.222 45 8 0 3 47 17638021 17638065 0.000174 46.4
"RosBREEDSNP_SNP_CT_1611891_Lg3_EH034548_MAF30_1687561_exon1" "chr13A" 86.486 37 5 0 5 41 21258906 21258870 0.000606 45.5
"RosBREEDSNP_SNP_CT_1611891_Lg3_EH034548_MAF30_1687561_exon1" "chr13A" 81.818 44 8 0 7 50 1676536 1676579 0.000606 44.6
"RosBREEDSNP_SNP_CT_1611891_Lg3_EH034548_MAF30_1687561_exon1" "chr13A" 100 24 0 0 27 50 4164974 4164951 0.000606 44.6
"RosBREEDSNP_SNP_CT_1611891_Lg3_EH034548_MAF30_1687561_exon1" "chr13A" 81.818 44 8 0 7 50 4596329 4596286 0.000606 44.6
"RosBREEDSNP_SNP_CT_1611891_Lg3_EH034548_MAF30_1687561_exon1" "chr13A" 82.609 46 7 1 5 50 18415467 18415511 0.000606 44.6
"RosBREEDSNP_SNP_CT_1611891_Lg3_EH034548_MAF30_1687561_exon1" "chr13A" 81.818 44 8 0 7 50 21199395 21199438 0.000606 44.6
"RosBREEDSNP_SNP_CT_1611891_Lg3_EH034548_MAF30_1687561_exon1" "chr13A" 93.103 29 2 0 20 48 39302187 39302159 0.000606 44.6
"RosBREEDSNP_SNP_CT_1611891_Lg3_EH034548_MAF30_1687561_exon1" "chr13A" 90.323 31 3 0 20 50 259769 259739 0.002 43.7
"RosBREEDSNP_SNP_CT_1611891_Lg3_EH034548_MAF30_1687561_exon1" "chr13A" 80.435 46 9 0 5 50 6831303 6831348 0.002 43.7
"RosBREEDSNP_SNP_CT_1611891_Lg3_EH034548_MAF30_1687561_exon1" "chr13A" 90.323 31 3 0 16 46 13084620 13084590 0.002 43.7
"RosBREEDSNP_SNP_CT_1611891_Lg3_EH034548_MAF30_1687561_exon1" "chr13A" 90.323 31 3 0 13 43 15088315 15088345 0.002 43.7
"RosBREEDSNP_SNP_CT_1611891_Lg3_EH034548_MAF30_1687561_exon1" "chr13A" 80.435 46 9 0 5 50 18415014 18415059 0.002 43.7
"RosBREEDSNP_SNP_CT_1611891_Lg3_EH034548_MAF30_1687561_exon1" "chr13A" 81.395 43 8 0 7 49 1676314 1676356 0.002 42.8
"RosBREEDSNP_SNP_CT_1611891_Lg3_EH034548_MAF30_1687561_exon1" "chr13A" 84.211 38 6 0 3 40 2201344 2201381 0.002 42.8
"RosBREEDSNP_SNP_CT_1611891_Lg3_EH034548_MAF30_1687561_exon1" "chr13A" 81.395 43 8 0 7 49 19051145 19051187 0.002 42.8
"RosBREEDSNP_SNP_CT_1611891_Lg3_EH034548_MAF30_1687561_exon1" "chr13A" 85.714 35 5 0 16 50 4775448 4775414 0.007 41.9
"RosBREEDSNP_SNP_CT_1611891_Lg3_EH034548_MAF30_1687561_exon1" "chr13A" 90 30 3 0 21 50 4829708 4829679 0.007 41.9
"RosBREEDSNP_SNP_CT_1611891_Lg3_EH034548_MAF30_1687561_exon1" "chr13A" 85.714 35 5 0 16 50 9029699 9029733 0.007 41.9
"RosBREEDSNP_SNP_CT_1611891_Lg3_EH034548_MAF30_1687561_exon1" "chr13A" 80 45 9 0 6 50 11149483 11149527 0.007 41.9
"RosBREEDSNP_SNP_CT_1611891_Lg3_EH034548_MAF30_1687561_exon1" "chr13A" 85.714 35 5 0 13 47 14920559 14920593 0.007 41.9
"RosBREEDSNP_SNP_CT_1611891_Lg3_EH034548_MAF30_1687561_exon1" "chr13A" 90 30 3 0 21 50 16813728 16813757 0.007 41.9
"RosBREEDSNP_SNP_CT_1611891_Lg3_EH034548_MAF30_1687561_exon1" "chr13A" 90 30 3 0 21 50 16840141 16840170 0.007 41.9
"RosBREEDSNP_SNP_CT_1611891_Lg3_EH034548_MAF30_1687561_exon1" "chr13A" 90 30 3 0 18 47 18568222 18568251 0.007 41.9
"RosBREEDSNP_SNP_CT_1611891_Lg3_EH034548_MAF30_1687561_exon1" "chr13A" 83.784 37 6 0 13 49 3415248 3415284 0.007 41
"RosBREEDSNP_SNP_CT_1611891_Lg3_EH034548_MAF30_1687561_exon1" "chr13A" 87.5 32 4 0 19 50 18197801 18197832 0.007 41
"RosBREEDSNP_SNP_CT_1611891_Lg3_EH034548_MAF30_1687561_exon1" "chr13A" 79.545 44 9 0 7 50 4596552 4596509 0.026 40.1
"RosBREEDSNP_SNP_CT_1611891_Lg3_EH034548_MAF30_1687561_exon1" "chr13A" 79.545 44 9 0 7 50 10606971 10606928 0.026 40.1
"RosBREEDSNP_SNP_CT_1611891_Lg3_EH034548_MAF30_1687561_exon1" "chr13A" 77.551 49 11 0 2 50 18415690 18415738 0.026 40.1
"RosBREEDSNP_SNP_CT_1611891_Lg3_EH034548_MAF30_1687561_exon1" "chr13A" 79.545 44 9 0 6 49 20897944 20897901 0.026 40.1
"RosBREEDSNP_SNP_CT_1611891_Lg3_EH034548_MAF30_1687561_exon1" "chr13A" 79.545 44 9 0 7 50 21230232 21230275 0.026 40.1
"RosBREEDSNP_SNP_CT_1611891_Lg3_EH034548_MAF30_1687561_exon1" "chr13A" 87.097 31 4 0 20 50 34823900 34823870 0.026 39.2
"RosBREEDSNP_SNP_CT_1611891_Lg3_EH034548_MAF30_1687561_exon1" "chr13A" 79.07 43 9 0 7 49 3420275 3420233 0.09 38.3
"RosBREEDSNP_SNP_CT_1611891_Lg3_EH034548_MAF30_1687561_exon1" "chr13A" 81.579 38 7 0 13 50 12087793 12087756 0.09 38.3
"RosBREEDSNP_SNP_CT_1611891_Lg3_EH034548_MAF30_1687561_exon1" "chr13A" 81.579 38 7 0 13 50 17097054 17097091 0.09 38.3
"RosBREEDSNP_SNP_CT_1611891_Lg3_EH034548_MAF30_1687561_exon1" "chr13A" 78 50 10 1 2 50 21867698 21867649 0.09 38.3
"RosBREEDSNP_SNP_CT_1611891_Lg3_EH034548_MAF30_1687561_exon1" "chr13A" 89.286 28 3 0 21 48 22450684 22450657 0.09 38.3
"RosBREEDSNP_SNP_CT_1611891_Lg3_EH034548_MAF30_1687561_exon1" "chr13A" 88.889 27 3 0 22 48 1679192 1679218 0.31 36.5
"RosBREEDSNP_SNP_CT_1611891_Lg3_EH034548_MAF30_1687561_exon1" "chr13A" 84.375 32 5 0 13 44 5946742 5946711 0.31 36.5
"RosBREEDSNP_SNP_CT_1611891_Lg3_EH034548_MAF30_1687561_exon1" "chr13A" 88.889 27 3 0 21 47 10955983 10955957 0.31 36.5
"RosBREEDSNP_SNP_CT_1611891_Lg3_EH034548_MAF30_1687561_exon1" "chr13A" 85.294 34 4 1 5 38 18440824 18440856 0.31 36.5
"RosBREEDSNP_SNP_CT_1611891_Lg3_EH034548_MAF30_1687561_exon1" "chr13A" 81.081 37 7 0 13 49 19050929 19050965 0.31 36.5
"RosBREEDSNP_SNP_CT_1611891_Lg3_EH034548_MAF30_1687561_exon1" "chr13A" 95.455 22 1 0 27 48 33302585 33302606 0.31 36.5
"RosBREEDSNP_SNP_CT_1611891_Lg3_EH034548_MAF30_1687561_exon1" "chr13A" 95.455 22 1 0 27 48 33313018 33313039 0.31 36.5
"RosBREEDSNP_SNP_CT_1611891_Lg3_EH034548_MAF30_1687561_exon1" "chr13A" 86.207 29 4 0 13 41 1567412 1567384 0.31 35.6
"RosBREEDSNP_SNP_CT_1611891_Lg3_EH034548_MAF30_1687561_exon1" "chr13A" 86.207 29 4 0 22 50 6018464 6018436 0.31 35.6
"RosBREEDSNP_SNP_CT_1611891_Lg3_EH034548_MAF30_1687561_exon1" "chr13A" 87.097 31 3 1 21 50 8003891 8003921 0.31 35.6
"RosBREEDSNP_SNP_CT_1611891_Lg3_EH034548_MAF30_1687561_exon1" "chr13A" 83.871 31 5 0 13 43 2465846 2465876 1.1 34.6
"RosBREEDSNP_SNP_CT_1611891_Lg3_EH034548_MAF30_1687561_exon1" "chr13A" 83.871 31 5 0 18 48 18552755 18552785 1.1 34.6
"RosBREEDSNP_SNP_CT_1611891_Lg3_EH034548_MAF30_1687561_exon1" "chr13A" 76.087 46 11 0 5 50 22299150 22299105 1.1 34.6
"RosBREEDSNP_SNP_CT_1611891_Lg3_EH034548_MAF30_1687561_exon1" "chr13A" 95.238 21 1 0 20 40 24664040 24664020 1.1 34.6
"RosBREEDSNP_SNP_CT_1611891_Lg3_EH034548_MAF30_1687561_exon1" "chr13A" 85.714 28 4 0 23 50 943747 943774 1.1 33.7
"RosBREEDSNP_SNP_CT_1611891_Lg3_EH034548_MAF30_1687561_exon1" "chr13A" 100 18 0 0 23 40 5410540 5410523 1.1 33.7
"RosBREEDSNP_SNP_CT_1611891_Lg3_EH034548_MAF30_1687561_exon1" "chr13A" 91.304 23 2 0 18 40 10497561 10497583 1.1 33.7
"RosBREEDSNP_SNP_CT_1611891_Lg3_EH034548_MAF30_1687561_exon1" "chr13A" 91.304 23 2 0 18 40 16254350 16254328 1.1 33.7
"RosBREEDSNP_SNP_CT_1611891_Lg3_EH034548_MAF30_1687561_exon1" "chr13A" 91.304 23 2 0 28 50 16733733 16733755 1.1 33.7
"RosBREEDSNP_SNP_CT_1611891_Lg3_EH034548_MAF30_1687561_exon1" "chr13A" 85.714 28 4 0 20 47 21178218 21178245 1.1 33.7
"RosBREEDSNP_SNP_CT_1611891_Lg3_EH034548_MAF30_1687561_exon1" "chr13A" 86.667 30 3 1 22 50 39148390 39148361 1.1 33.7
"RosBREEDSNP_SNP_CT_1611891_Lg3_EH034548_MAF30_1687561_exon1" "chr13A" 88 25 3 0 14 38 12234376 12234400 3.8 32.8
"RosBREEDSNP_SNP_CT_1611891_Lg3_EH034548_MAF30_1687561_exon1" "chr13A" 95 20 1 0 21 40 13777569 13777588 3.8 32.8
"RosBREEDSNP_SNP_CT_1611891_Lg3_EH034548_MAF30_1687561_exon1" "chr13A" 90.909 22 2 0 10 31 6908876 6908855 3.8 31.9
"RosBREEDSNP_SNP_CT_1611891_Lg3_EH034548_MAF30_1687561_exon1" "chr13A" 81.25 32 6 0 7 38 13764779 13764810 3.8 31.9
"RosBREEDSNP_SNP_CT_1611891_Lg3_EH034548_MAF30_1687561_exon1" "chr13A" 100 17 0 0 29 45 24575204 24575188 3.8 31.9
"RosBREEDSNP_SNP_CT_1611891_Lg3_EH034548_MAF30_1687561_exon1" "chr11A" 88.636 44 5 0 7 50 874832 874789 9.6e-08 58.1
"RosBREEDSNP_SNP_CT_1611891_Lg3_EH034548_MAF30_1687561_exon1" "chr11A" 86.957 46 6 0 5 50 11426853 11426808 9.6e-08 57.2
"RosBREEDSNP_SNP_CT_1611891_Lg3_EH034548_MAF30_1687561_exon1" "chr11A" 92.105 38 3 0 13 50 4495328 4495291 3.35e-07 56.3
"RosBREEDSNP_SNP_CT_1611891_Lg3_EH034548_MAF30_1687561_exon1" "chr11A" 94.286 35 2 0 16 50 5318201 5318235 3.35e-07 55.4
"RosBREEDSNP_SNP_CT_1611891_Lg3_EH034548_MAF30_1687561_exon1" "chr11A" 86.667 45 6 0 6 50 10997314 10997270 3.35e-07 55.4
"RosBREEDSNP_SNP_CT_1611891_Lg3_EH034548_MAF30_1687561_exon1" "chr11A" 84.314 51 6 1 2 50 30114396 30114346 1.17e-06 54.5
"RosBREEDSNP_SNP_CT_1611891_Lg3_EH034548_MAF30_1687561_exon1" "chr11A" 86.364 44 6 0 7 50 9556395 9556438 1.17e-06 53.6
"RosBREEDSNP_SNP_CT_1611891_Lg3_EH034548_MAF30_1687561_exon1" "chr11A" 84.783 46 7 0 5 50 29161493 29161538 4.08e-06 52.7
"RosBREEDSNP_SNP_CT_1611891_Lg3_EH034548_MAF30_1687561_exon1" "chr11A" 84.783 46 7 0 5 50 29818681 29818636 4.08e-06 52.7
"RosBREEDSNP_SNP_CT_1611891_Lg3_EH034548_MAF30_1687561_exon1" "chr11A" 93.939 33 2 0 18 50 5206480 5206448 4.08e-06 51.8
"RosBREEDSNP_SNP_CT_1611891_Lg3_EH034548_MAF30_1687561_exon1" "chr11A" 86.047 43 6 0 7 49 42516372 42516414 4.08e-06 51.8
"RosBREEDSNP_SNP_CT_1611891_Lg3_EH034548_MAF30_1687561_exon1" "chr11A" 84.444 45 7 0 4 48 2619468 2619512 1.42e-05 50.9
"RosBREEDSNP_SNP_CT_1611891_Lg3_EH034548_MAF30_1687561_exon1" "chr11A" 84.783 46 4 1 3 48 4751939 4751981 1.42e-05 50.9
"RosBREEDSNP_SNP_CT_1611891_Lg3_EH034548_MAF30_1687561_exon1" "chr11A" 84.444 45 7 0 4 48 10533901 10533857 1.42e-05 50.9
"RosBREEDSNP_SNP_CT_1611891_Lg3_EH034548_MAF30_1687561_exon1" "chr11A" 84.444 45 7 0 4 48 15062832 15062788 1.42e-05 50.9
"RosBREEDSNP_SNP_CT_1611891_Lg3_EH034548_MAF30_1687561_exon1" "chr11A" 84.444 45 7 0 6 50 21307947 21307903 1.42e-05 50.9
"RosBREEDSNP_SNP_CT_1611891_Lg3_EH034548_MAF30_1687561_exon1" "chr11A" 84.444 45 7 0 6 50 29324808 29324764 1.42e-05 50.9
"RosBREEDSNP_SNP_CT_1611891_Lg3_EH034548_MAF30_1687561_exon1" "chr11A" 84.444 45 7 0 6 50 33213332 33213376 1.42e-05 50.9
"RosBREEDSNP_SNP_CT_1611891_Lg3_EH034548_MAF30_1687561_exon1" "chr11A" 86.364 44 5 1 7 50 3578505 3578547 1.42e-05 50
"RosBREEDSNP_SNP_CT_1611891_Lg3_EH034548_MAF30_1687561_exon1" "chr11A" 82.979 47 8 0 2 48 4209480 4209434 1.42e-05 50
"RosBREEDSNP_SNP_CT_1611891_Lg3_EH034548_MAF30_1687561_exon1" "chr11A" 82.979 47 8 0 2 48 4220313 4220267 1.42e-05 50
"RosBREEDSNP_SNP_CT_1611891_Lg3_EH034548_MAF30_1687561_exon1" "chr11A" 82.979 47 8 0 4 50 7413620 7413574 1.42e-05 50
"RosBREEDSNP_SNP_CT_1611891_Lg3_EH034548_MAF30_1687561_exon1" "chr11A" 83.673 49 7 1 2 50 13700072 13700025 1.42e-05 50
"RosBREEDSNP_SNP_CT_1611891_Lg3_EH034548_MAF30_1687561_exon1" "chr11A" 81.633 49 9 0 2 50 1544388 1544340 4.97e-05 49.1
"RosBREEDSNP_SNP_CT_1611891_Lg3_EH034548_MAF30_1687561_exon1" "chr11A" 81.633 49 9 0 2 50 1624631 1624583 4.97e-05 49.1
"RosBREEDSNP_SNP_CT_1611891_Lg3_EH034548_MAF30_1687561_exon1" "chr11A" 81.633 49 9 0 2 50 10534131 10534083 4.97e-05 49.1
"RosBREEDSNP_SNP_CT_1611891_Lg3_EH034548_MAF30_1687561_exon1" "chr11A" 84.091 44 7 0 7 50 13476175 13476132 4.97e-05 49.1
"RosBREEDSNP_SNP_CT_1611891_Lg3_EH034548_MAF30_1687561_exon1" "chr11A" 84.091 44 7 0 7 50 13489124 13489081 4.97e-05 49.1
"RosBREEDSNP_SNP_CT_1611891_Lg3_EH034548_MAF30_1687561_exon1" "chr11A" 87.179 39 5 0 2 40 34507534 34507572 4.97e-05 49.1
"RosBREEDSNP_SNP_CT_1611891_Lg3_EH034548_MAF30_1687561_exon1" "chr11A" 87.179 39 5 0 12 50 38911044 38911006 4.97e-05 49.1
"RosBREEDSNP_SNP_CT_1611891_Lg3_EH034548_MAF30_1687561_exon1" "chr11A" 87.179 39 5 0 12 50 38923099 38923061 4.97e-05 49.1
"RosBREEDSNP_SNP_CT_1611891_Lg3_EH034548_MAF30_1687561_exon1" "chr11A" 84.091 44 7 0 7 50 41016481 41016438 4.97e-05 49.1
"RosBREEDSNP_SNP_CT_1611891_Lg3_EH034548_MAF30_1687561_exon1" "chr11A" 88.889 36 4 0 6 41 40851933 40851968 4.97e-05 48.2
"RosBREEDSNP_SNP_CT_1611891_Lg3_EH034548_MAF30_1687561_exon1" "chr11A" 88.889 36 4 0 6 41 40861094 40861129 4.97e-05 48.2
"RosBREEDSNP_SNP_CT_1611891_Lg3_EH034548_MAF30_1687561_exon1" "chr11A" 86.842 38 5 0 13 50 11194960 11194997 0.000174 47.3
"RosBREEDSNP_SNP_CT_1611891_Lg3_EH034548_MAF30_1687561_exon1" "chr11A" 86.842 38 5 0 13 50 11205338 11205375 0.000174 47.3
"RosBREEDSNP_SNP_CT_1611891_Lg3_EH034548_MAF30_1687561_exon1" "chr11A" 86.842 38 5 0 13 50 28266123 28266160 0.000174 47.3
"RosBREEDSNP_SNP_CT_1611891_Lg3_EH034548_MAF30_1687561_exon1" "chr11A" 86.842 38 5 0 13 50 33213111 33213148 0.000174 47.3
"RosBREEDSNP_SNP_CT_1611891_Lg3_EH034548_MAF30_1687561_exon1" "chr11A" 82.222 45 8 0 4 48 9156761 9156717 0.000174 46.4
"RosBREEDSNP_SNP_CT_1611891_Lg3_EH034548_MAF30_1687561_exon1" "chr11A" 82.222 45 8 0 6 50 9909304 9909348 0.000174 46.4
"RosBREEDSNP_SNP_CT_1611891_Lg3_EH034548_MAF30_1687561_exon1" "chr11A" 88.571 35 4 0 16 50 11879911 11879945 0.000174 46.4
"RosBREEDSNP_SNP_CT_1611891_Lg3_EH034548_MAF30_1687561_exon1" "chr11A" 93.333 30 2 0 20 49 42406250 42406221 0.000174 46.4
"RosBREEDSNP_SNP_CT_1611891_Lg3_EH034548_MAF30_1687561_exon1" "chr11A" 90.625 32 3 0 19 50 32074732 32074701 0.000606 45.5
"RosBREEDSNP_SNP_CT_1611891_Lg3_EH034548_MAF30_1687561_exon1" "chr11A" 83.333 48 6 2 2 48 1242119 1242165 0.000606 44.6
"RosBREEDSNP_SNP_CT_1611891_Lg3_EH034548_MAF30_1687561_exon1" "chr11A" 79.592 49 10 0 2 50 2161292 2161340 0.000606 44.6
"RosBREEDSNP_SNP_CT_1611891_Lg3_EH034548_MAF30_1687561_exon1" "chr11A" 85.366 41 5 1 2 41 5578274 5578314 0.000606 44.6
"RosBREEDSNP_SNP_CT_1611891_Lg3_EH034548_MAF30_1687561_exon1" "chr11A" 85.366 41 5 1 2 41 5590046 5590086 0.000606 44.6
"RosBREEDSNP_SNP_CT_1611891_Lg3_EH034548_MAF30_1687561_exon1" "chr11A" 81.818 44 8 0 7 50 9556564 9556607 0.000606 44.6
"RosBREEDSNP_SNP_CT_1611891_Lg3_EH034548_MAF30_1687561_exon1" "chr11A" 82.609 46 7 1 5 50 16172218 16172174 0.000606 44.6
"RosBREEDSNP_SNP_CT_1611891_Lg3_EH034548_MAF30_1687561_exon1" "chr11A" 84.615 39 6 0 12 50 34972807 34972845 0.000606 44.6
"RosBREEDSNP_SNP_CT_1611891_Lg3_EH034548_MAF30_1687561_exon1" "chr11A" 86.047 43 4 2 2 43 42717349 42717390 0.000606 44.6
"RosBREEDSNP_SNP_CT_1611891_Lg3_EH034548_MAF30_1687561_exon1" "chr11A" 90.323 31 3 0 18 48 1159756 1159726 0.002 43.7
"RosBREEDSNP_SNP_CT_1611891_Lg3_EH034548_MAF30_1687561_exon1" "chr11A" 84.444 45 5 2 3 47 1696592 1696550 0.002 43.7
"RosBREEDSNP_SNP_CT_1611891_Lg3_EH034548_MAF30_1687561_exon1" "chr11A" 86.111 36 5 0 13 48 11412868 11412833 0.002 43.7
"RosBREEDSNP_SNP_CT_1611891_Lg3_EH034548_MAF30_1687561_exon1" "chr11A" 90.323 31 3 0 20 50 18586627 18586657 0.002 43.7
"RosBREEDSNP_SNP_CT_1611891_Lg3_EH034548_MAF30_1687561_exon1" "chr11A" 80.435 46 9 0 3 48 22439194 22439149 0.002 43.7
"RosBREEDSNP_SNP_CT_1611891_Lg3_EH034548_MAF30_1687561_exon1" "chr11A" 80.435 46 9 0 5 50 28137956 28138001 0.002 43.7
"RosBREEDSNP_SNP_CT_1611891_Lg3_EH034548_MAF30_1687561_exon1" "chr11A" 82.927 41 7 0 4 44 41816218 41816178 0.002 43.7
"RosBREEDSNP_SNP_CT_1611891_Lg3_EH034548_MAF30_1687561_exon1" "chr11A" 84.211 38 6 0 13 50 307201 307238 0.002 42.8
"RosBREEDSNP_SNP_CT_1611891_Lg3_EH034548_MAF30_1687561_exon1" "chr11A" 87.879 33 4 0 16 48 18586782 18586814 0.002 42.8
"RosBREEDSNP_SNP_CT_1611891_Lg3_EH034548_MAF30_1687561_exon1" "chr11A" 84.211 38 6 0 13 50 33596962 33596999 0.002 42.8
"RosBREEDSNP_SNP_CT_1611891_Lg3_EH034548_MAF30_1687561_exon1" "chr11A" 79.167 48 10 0 3 50 34834444 34834397 0.002 42.8
"RosBREEDSNP_SNP_CT_1611891_Lg3_EH034548_MAF30_1687561_exon1" "chr11A" 81.395 43 8 0 7 49 36679275 36679317 0.002 42.8
"RosBREEDSNP_SNP_CT_1611891_Lg3_EH034548_MAF30_1687561_exon1" "chr11A" 79.167 48 10 0 3 50 39751373 39751326 0.002 42.8
"RosBREEDSNP_SNP_CT_1611891_Lg3_EH034548_MAF30_1687561_exon1" "chr11A" 90 30 3 0 21 50 1165167 1165138 0.007 41.9
"RosBREEDSNP_SNP_CT_1611891_Lg3_EH034548_MAF30_1687561_exon1" "chr11A" 82.5 40 7 0 5 44 9778770 9778809 0.007 41.9
"RosBREEDSNP_SNP_CT_1611891_Lg3_EH034548_MAF30_1687561_exon1" "chr11A" 82.5 40 7 0 5 44 9793122 9793161 0.007 41.9
"RosBREEDSNP_SNP_CT_1611891_Lg3_EH034548_MAF30_1687561_exon1" "chr11A" 80 45 9 0 5 49 22063330 22063374 0.007 41.9
"RosBREEDSNP_SNP_CT_1611891_Lg3_EH034548_MAF30_1687561_exon1" "chr11A" 85.714 35 5 0 16 50 31951019 31950985 0.007 41.9
"RosBREEDSNP_SNP_CT_1611891_Lg3_EH034548_MAF30_1687561_exon1" "chr11A" 90 30 3 0 18 47 42254795 42254766 0.007 41.9
"RosBREEDSNP_SNP_CT_1611891_Lg3_EH034548_MAF30_1687561_exon1" "chr11A" 83.784 37 6 0 6 42 3453866 3453902 0.007 41
"RosBREEDSNP_SNP_CT_1611891_Lg3_EH034548_MAF30_1687561_exon1" "chr11A" 83.784 37 6 0 6 42 3465624 3465660 0.007 41
"RosBREEDSNP_SNP_CT_1611891_Lg3_EH034548_MAF30_1687561_exon1" "chr11A" 92.593 27 2 0 21 47 33698489 33698515 0.007 41
"RosBREEDSNP_SNP_CT_1611891_Lg3_EH034548_MAF30_1687561_exon1" "chr11A" 92.593 27 2 0 22 48 38748304 38748330 0.007 41
"RosBREEDSNP_SNP_CT_1611891_Lg3_EH034548_MAF30_1687561_exon1" "chr11A" 87.5 32 4 0 19 50 38752329 38752298 0.007 41
"RosBREEDSNP_SNP_CT_1611891_Lg3_EH034548_MAF30_1687561_exon1" "chr11A" 92.593 27 2 0 22 48 38832120 38832146 0.007 41
"RosBREEDSNP_SNP_CT_1611891_Lg3_EH034548_MAF30_1687561_exon1" "chr11A" 87.5 32 4 0 19 50 38880798 38880767 0.007 41
"RosBREEDSNP_SNP_CT_1611891_Lg3_EH034548_MAF30_1687561_exon1" "chr11A" 89.655 29 3 0 21 49 2619159 2619187 0.026 40.1
"RosBREEDSNP_SNP_CT_1611891_Lg3_EH034548_MAF30_1687561_exon1" "chr11A" 79.545 44 9 0 6 49 32872900 32872857 0.026 40.1
"RosBREEDSNP_SNP_CT_1611891_Lg3_EH034548_MAF30_1687561_exon1" "chr11A" 79.545 44 9 0 4 47 35941462 35941505 0.026 40.1
"RosBREEDSNP_SNP_CT_1611891_Lg3_EH034548_MAF30_1687561_exon1" "chr11A" 83.333 36 6 0 2 37 874861 874826 0.026 39.2
"RosBREEDSNP_SNP_CT_1611891_Lg3_EH034548_MAF30_1687561_exon1" "chr11A" 78.261 46 10 0 5 50 4741361 4741406 0.026 39.2
"RosBREEDSNP_SNP_CT_1611891_Lg3_EH034548_MAF30_1687561_exon1" "chr11A" 83.333 36 6 0 13 48 8063609 8063644 0.026 39.2
"RosBREEDSNP_SNP_CT_1611891_Lg3_EH034548_MAF30_1687561_exon1" "chr11A" 87.097 31 4 0 12 42 33949010 33948980 0.026 39.2
"RosBREEDSNP_SNP_CT_1611891_Lg3_EH034548_MAF30_1687561_exon1" "chr11A" 87.097 31 4 0 20 50 40478418 40478388 0.026 39.2
"RosBREEDSNP_SNP_CT_1611891_Lg3_EH034548_MAF30_1687561_exon1" "chr11A" 79.167 48 9 1 4 50 42389919 42389872 0.026 39.2
"RosBREEDSNP_SNP_CT_1611891_Lg3_EH034548_MAF30_1687561_exon1" "chr11A" 90 30 2 1 19 47 1693063 1693034 0.09 38.3
"RosBREEDSNP_SNP_CT_1611891_Lg3_EH034548_MAF30_1687561_exon1" "chr11A" 92 25 2 0 24 48 5688977 5688953 0.09 37.4
"RosBREEDSNP_SNP_CT_1611891_Lg3_EH034548_MAF30_1687561_exon1" "chr11A" 90.323 31 1 2 2 32 306959 306987 0.31 36.5
"RosBREEDSNP_SNP_CT_1611891_Lg3_EH034548_MAF30_1687561_exon1" "chr11A" 77.551 49 10 1 2 50 11408635 11408682 0.31 36.5
"RosBREEDSNP_SNP_CT_1611891_Lg3_EH034548_MAF30_1687561_exon1" "chr11A" 75.51 49 12 0 2 50 3563772 3563820 0.31 35.6
"RosBREEDSNP_SNP_CT_1611891_Lg3_EH034548_MAF30_1687561_exon1" "chr11A" 91.667 24 2 0 20 43 18298032 18298055 0.31 35.6
"RosBREEDSNP_SNP_CT_1611891_Lg3_EH034548_MAF30_1687561_exon1" "chr11A" 82.353 34 6 0 16 49 30369077 30369044 0.31 35.6
"RosBREEDSNP_SNP_CT_1611891_Lg3_EH034548_MAF30_1687561_exon1" "chr11A" 86.207 29 4 0 22 50 34720976 34720948 0.31 35.6
"RosBREEDSNP_SNP_CT_1611891_Lg3_EH034548_MAF30_1687561_exon1" "chr11A" 86.207 29 4 0 20 48 34756193 34756221 0.31 35.6
"RosBREEDSNP_SNP_CT_1611891_Lg3_EH034548_MAF30_1687561_exon1" "chr11A" 86.207 29 4 0 13 41 40422954 40422926 0.31 35.6
"RosBREEDSNP_SNP_CT_1611891_Lg3_EH034548_MAF30_1687561_exon1" "chr11A" 80 45 7 2 2 46 15652330 15652372 1.1 34.6
"RosBREEDSNP_SNP_CT_1611891_Lg3_EH034548_MAF30_1687561_exon1" "chr11A" 85.714 28 4 0 21 48 3840945 3840918 1.1 33.7
"RosBREEDSNP_SNP_CT_1611891_Lg3_EH034548_MAF30_1687561_exon1" "chr11A" 91.304 23 2 0 21 43 4761841 4761819 1.1 33.7
"RosBREEDSNP_SNP_CT_1611891_Lg3_EH034548_MAF30_1687561_exon1" "chr11A" 91.304 23 2 0 28 50 7504243 7504221 1.1 33.7
"RosBREEDSNP_SNP_CT_1611891_Lg3_EH034548_MAF30_1687561_exon1" "chr11A" 78.947 38 8 0 13 50 15652109 15652146 1.1 33.7
"RosBREEDSNP_SNP_CT_1611891_Lg3_EH034548_MAF30_1687561_exon1" "chr11A" 85.714 28 4 0 13 40 36454245 36454272 1.1 33.7
"RosBREEDSNP_SNP_CT_1611891_Lg3_EH034548_MAF30_1687561_exon1" "chr11A" 86.667 30 3 1 22 50 39870211 39870182 1.1 33.7
"RosBREEDSNP_SNP_CT_1611891_Lg3_EH034548_MAF30_1687561_exon1" "chr11A" 76 50 11 1 2 50 42717129 42717178 1.1 33.7
"RosBREEDSNP_SNP_CT_1611891_Lg3_EH034548_MAF30_1687561_exon1" "chr11A" 88.889 27 2 1 12 38 34154134 34154109 3.8 32.8
"RosBREEDSNP_SNP_CT_1611891_Lg3_EH034548_MAF30_1687561_exon1" "chr11A" 82.353 34 4 1 10 43 34267612 34267581 3.8 32.8
"RosBREEDSNP_SNP_CT_1611891_Lg3_EH034548_MAF30_1687561_exon1" "chr11A" 95 20 1 0 21 40 35377134 35377153 3.8 32.8
"RosBREEDSNP_SNP_CT_1611891_Lg3_EH034548_MAF30_1687561_exon1" "chr11A" 78.378 37 8 0 4 40 40006155 40006119 3.8 31.9
"RosBREEDSNP_SNP_CT_1611891_Lg3_EH034548_MAF30_1687561_exon1" "chr8A" 85.417 48 7 0 3 50 654640 654687 3.35e-07 56.3
"RosBREEDSNP_SNP_CT_1611891_Lg3_EH034548_MAF30_1687561_exon1" "chr8A" 88.372 43 5 0 7 49 3596810 3596768 3.35e-07 56.3
"RosBREEDSNP_SNP_CT_1611891_Lg3_EH034548_MAF30_1687561_exon1" "chr8A" 86.667 45 6 0 6 50 11029447 11029403 3.35e-07 55.4
"RosBREEDSNP_SNP_CT_1611891_Lg3_EH034548_MAF30_1687561_exon1" "chr8A" 86.667 45 6 0 6 50 20584595 20584639 3.35e-07 55.4
"RosBREEDSNP_SNP_CT_1611891_Lg3_EH034548_MAF30_1687561_exon1" "chr8A" 86.364 44 6 0 3 46 31332415 31332372 1.17e-06 53.6
"RosBREEDSNP_SNP_CT_1611891_Lg3_EH034548_MAF30_1687561_exon1" "chr8A" 86.364 44 6 0 3 46 31343963 31343920 1.17e-06 53.6
"RosBREEDSNP_SNP_CT_1611891_Lg3_EH034548_MAF30_1687561_exon1" "chr8A" 89.474 38 4 0 13 50 9851747 9851784 4.08e-06 51.8
"RosBREEDSNP_SNP_CT_1611891_Lg3_EH034548_MAF30_1687561_exon1" "chr8A" 83.333 48 8 0 3 50 21736564 21736517 4.08e-06 51.8
"RosBREEDSNP_SNP_CT_1611891_Lg3_EH034548_MAF30_1687561_exon1" "chr8A" 84.444 45 7 0 6 50 1462291 1462247 1.42e-05 50.9
"RosBREEDSNP_SNP_CT_1611891_Lg3_EH034548_MAF30_1687561_exon1" "chr8A" 84.444 45 7 0 5 49 5309276 5309320 1.42e-05 50.9
"RosBREEDSNP_SNP_CT_1611891_Lg3_EH034548_MAF30_1687561_exon1" "chr8A" 84.444 45 7 0 4 48 12146953 12146997 1.42e-05 50.9
"RosBREEDSNP_SNP_CT_1611891_Lg3_EH034548_MAF30_1687561_exon1" "chr8A" 82.979 47 8 0 4 50 6646944 6646898 1.42e-05 50
"RosBREEDSNP_SNP_CT_1611891_Lg3_EH034548_MAF30_1687561_exon1" "chr8A" 84.091 44 7 0 4 47 12135195 12135238 4.97e-05 49.1
"RosBREEDSNP_SNP_CT_1611891_Lg3_EH034548_MAF30_1687561_exon1" "chr8A" 96.552 29 1 0 20 48 19436117 19436089 4.97e-05 49.1
"RosBREEDSNP_SNP_CT_1611891_Lg3_EH034548_MAF30_1687561_exon1" "chr8A" 81.633 49 9 0 2 50 19699717 19699669 4.97e-05 49.1
"RosBREEDSNP_SNP_CT_1611891_Lg3_EH034548_MAF30_1687561_exon1" "chr8A" 84.091 44 7 0 7 50 30507819 30507776 4.97e-05 49.1
"RosBREEDSNP_SNP_CT_1611891_Lg3_EH034548_MAF30_1687561_exon1" "chr8A" 84.091 44 7 0 7 50 31038295 31038252 4.97e-05 49.1
"RosBREEDSNP_SNP_CT_1611891_Lg3_EH034548_MAF30_1687561_exon1" "chr8A" 82.609 46 8 0 4 49 492043 492088 4.97e-05 48.2
"RosBREEDSNP_SNP_CT_1611891_Lg3_EH034548_MAF30_1687561_exon1" "chr8A" 82.609 46 8 0 5 50 1568659 1568614 4.97e-05 48.2
"RosBREEDSNP_SNP_CT_1611891_Lg3_EH034548_MAF30_1687561_exon1" "chr8A" 82.609 46 8 0 5 50 2122090 2122045 4.97e-05 48.2
"RosBREEDSNP_SNP_CT_1611891_Lg3_EH034548_MAF30_1687561_exon1" "chr8A" 88.889 36 4 0 12 47 9457160 9457125 4.97e-05 48.2
"RosBREEDSNP_SNP_CT_1611891_Lg3_EH034548_MAF30_1687561_exon1" "chr8A" 81.25 48 9 0 3 50 959742 959695 0.000174 47.3
"RosBREEDSNP_SNP_CT_1611891_Lg3_EH034548_MAF30_1687561_exon1" "chr8A" 90.909 33 3 0 7 39 3618113 3618081 0.000174 47.3
"RosBREEDSNP_SNP_CT_1611891_Lg3_EH034548_MAF30_1687561_exon1" "chr8A" 90.909 33 3 0 7 39 3629379 3629347 0.000174 47.3
"RosBREEDSNP_SNP_CT_1611891_Lg3_EH034548_MAF30_1687561_exon1" "chr8A" 90.909 33 3 0 7 39 3636833 3636801 0.000174 47.3
"RosBREEDSNP_SNP_CT_1611891_Lg3_EH034548_MAF30_1687561_exon1" "chr8A" 81.25 48 9 0 3 50 13806213 13806166 0.000174 47.3
"RosBREEDSNP_SNP_CT_1611891_Lg3_EH034548_MAF30_1687561_exon1" "chr8A" 81.25 48 9 0 3 50 21746740 21746693 0.000174 47.3
"RosBREEDSNP_SNP_CT_1611891_Lg3_EH034548_MAF30_1687561_exon1" "chr8A" 83.721 43 7 0 7 49 28222908 28222950 0.000174 47.3
"RosBREEDSNP_SNP_CT_1611891_Lg3_EH034548_MAF30_1687561_exon1" "chr8A" 85 40 6 0 2 41 2449516 2449555 0.000174 46.4
"RosBREEDSNP_SNP_CT_1611891_Lg3_EH034548_MAF30_1687561_exon1" "chr8A" 93.333 30 2 0 21 50 7852657 7852628 0.000174 46.4
"RosBREEDSNP_SNP_CT_1611891_Lg3_EH034548_MAF30_1687561_exon1" "chr8A" 81.633 49 8 1 2 50 22298244 22298197 0.000606 45.5
"RosBREEDSNP_SNP_CT_1611891_Lg3_EH034548_MAF30_1687561_exon1" "chr8A" 84.091 44 6 1 7 50 27004640 27004598 0.000606 45.5
"RosBREEDSNP_SNP_CT_1611891_Lg3_EH034548_MAF30_1687561_exon1" "chr8A" 86.486 37 5 0 13 49 30845265 30845301 0.000606 45.5
"RosBREEDSNP_SNP_CT_1611891_Lg3_EH034548_MAF30_1687561_exon1" "chr8A" 79.592 49 10 0 2 50 2449289 2449337 0.000606 44.6
"RosBREEDSNP_SNP_CT_1611891_Lg3_EH034548_MAF30_1687561_exon1" "chr8A" 81.818 44 8 0 7 50 9411002 9410959 0.000606 44.6
"RosBREEDSNP_SNP_CT_1611891_Lg3_EH034548_MAF30_1687561_exon1" "chr8A" 81.818 44 8 0 7 50 29268353 29268310 0.000606 44.6
"RosBREEDSNP_SNP_CT_1611891_Lg3_EH034548_MAF30_1687561_exon1" "chr8A" 90.323 31 3 0 20 50 2121593 2121563 0.002 43.7
"RosBREEDSNP_SNP_CT_1611891_Lg3_EH034548_MAF30_1687561_exon1" "chr8A" 100 23 0 0 26 48 25069791 25069813 0.002 42.8
"RosBREEDSNP_SNP_CT_1611891_Lg3_EH034548_MAF30_1687561_exon1" "chr8A" 79.167 48 10 0 3 50 27429658 27429611 0.002 42.8
"RosBREEDSNP_SNP_CT_1611891_Lg3_EH034548_MAF30_1687561_exon1" "chr8A" 81.395 43 8 0 7 49 30844965 30845007 0.002 42.8
"RosBREEDSNP_SNP_CT_1611891_Lg3_EH034548_MAF30_1687561_exon1" "chr8A" 80 45 9 0 6 50 1842825 1842869 0.007 41.9
"RosBREEDSNP_SNP_CT_1611891_Lg3_EH034548_MAF30_1687561_exon1" "chr8A" 90 30 3 0 21 50 5313373 5313344 0.007 41.9
"RosBREEDSNP_SNP_CT_1611891_Lg3_EH034548_MAF30_1687561_exon1" "chr8A" 85.714 35 5 0 12 46 6668942 6668976 0.007 41.9
"RosBREEDSNP_SNP_CT_1611891_Lg3_EH034548_MAF30_1687561_exon1" "chr8A" 85.714 35 5 0 16 50 9814803 9814769 0.007 41.9
"RosBREEDSNP_SNP_CT_1611891_Lg3_EH034548_MAF30_1687561_exon1" "chr8A" 80 45 9 0 6 50 9873064 9873108 0.007 41.9
"RosBREEDSNP_SNP_CT_1611891_Lg3_EH034548_MAF30_1687561_exon1" "chr8A" 90 30 3 0 21 50 12789184 12789213 0.007 41.9
"RosBREEDSNP_SNP_CT_1611891_Lg3_EH034548_MAF30_1687561_exon1" "chr8A" 80 45 9 0 5 49 18215211 18215167 0.007 41.9
"RosBREEDSNP_SNP_CT_1611891_Lg3_EH034548_MAF30_1687561_exon1" "chr8A" 85.714 35 5 0 12 46 21969472 21969506 0.007 41.9
"RosBREEDSNP_SNP_CT_1611891_Lg3_EH034548_MAF30_1687561_exon1" "chr8A" 80 45 9 0 6 50 29712974 29712930 0.007 41.9
"RosBREEDSNP_SNP_CT_1611891_Lg3_EH034548_MAF30_1687561_exon1" "chr8A" 80 45 9 0 6 50 29725641 29725597 0.007 41.9
"RosBREEDSNP_SNP_CT_1611891_Lg3_EH034548_MAF30_1687561_exon1" "chr8A" 80 45 9 0 6 50 29738308 29738264 0.007 41.9
"RosBREEDSNP_SNP_CT_1611891_Lg3_EH034548_MAF30_1687561_exon1" "chr8A" 85.714 35 5 0 13 47 30845193 30845227 0.007 41.9
"RosBREEDSNP_SNP_CT_1611891_Lg3_EH034548_MAF30_1687561_exon1" "chr8A" 78.723 47 10 0 2 48 974618 974572 0.007 41
"RosBREEDSNP_SNP_CT_1611891_Lg3_EH034548_MAF30_1687561_exon1" "chr8A" 87.5 32 4 0 19 50 1090442 1090473 0.007 41
"RosBREEDSNP_SNP_CT_1611891_Lg3_EH034548_MAF30_1687561_exon1" "chr8A" 92.593 27 2 0 20 46 12642200 12642226 0.007 41
"RosBREEDSNP_SNP_CT_1611891_Lg3_EH034548_MAF30_1687561_exon1" "chr8A" 92.593 27 2 0 20 46 12642411 12642437 0.007 41
"RosBREEDSNP_SNP_CT_1611891_Lg3_EH034548_MAF30_1687561_exon1" "chr8A" 89.655 29 3 0 21 49 6136620 6136648 0.026 40.1
"RosBREEDSNP_SNP_CT_1611891_Lg3_EH034548_MAF30_1687561_exon1" "chr8A" 79.545 44 9 0 7 50 10801677 10801634 0.026 40.1
"RosBREEDSNP_SNP_CT_1611891_Lg3_EH034548_MAF30_1687561_exon1" "chr8A" 89.655 29 3 0 13 41 24924551 24924523 0.026 40.1
"RosBREEDSNP_SNP_CT_1611891_Lg3_EH034548_MAF30_1687561_exon1" "chr8A" 87.097 31 4 0 13 43 16066177 16066207 0.026 39.2
"RosBREEDSNP_SNP_CT_1611891_Lg3_EH034548_MAF30_1687561_exon1" "chr8A" 78.261 46 10 0 5 50 18215442 18215397 0.026 39.2
"RosBREEDSNP_SNP_CT_1611891_Lg3_EH034548_MAF30_1687561_exon1" "chr8A" 87.097 31 4 0 20 50 20213851 20213881 0.026 39.2
"RosBREEDSNP_SNP_CT_1611891_Lg3_EH034548_MAF30_1687561_exon1" "chr8A" 83.333 36 6 0 5 40 24645086 24645051 0.026 39.2
"RosBREEDSNP_SNP_CT_1611891_Lg3_EH034548_MAF30_1687561_exon1" "chr8A" 87.097 31 4 0 20 50 25522663 25522633 0.026 39.2
"RosBREEDSNP_SNP_CT_1611891_Lg3_EH034548_MAF30_1687561_exon1" "chr8A" 83.333 36 6 0 13 48 29308360 29308395 0.026 39.2
"RosBREEDSNP_SNP_CT_1611891_Lg3_EH034548_MAF30_1687561_exon1" "chr8A" 95.652 23 1 0 21 43 1527522 1527544 0.09 38.3
"RosBREEDSNP_SNP_CT_1611891_Lg3_EH034548_MAF30_1687561_exon1" "chr8A" 82.5 40 6 1 2 41 22963029 22962991 0.09 38.3
"RosBREEDSNP_SNP_CT_1611891_Lg3_EH034548_MAF30_1687561_exon1" "chr8A" 82.857 35 6 0 7 41 12784723 12784757 0.09 37.4
"RosBREEDSNP_SNP_CT_1611891_Lg3_EH034548_MAF30_1687561_exon1" "chr8A" 82.857 35 6 0 13 47 29712741 29712707 0.09 37.4
"RosBREEDSNP_SNP_CT_1611891_Lg3_EH034548_MAF30_1687561_exon1" "chr8A" 82.857 35 6 0 13 47 29725408 29725374 0.09 37.4
"RosBREEDSNP_SNP_CT_1611891_Lg3_EH034548_MAF30_1687561_exon1" "chr8A" 82.857 35 6 0 13 47 29738075 29738041 0.09 37.4
"RosBREEDSNP_SNP_CT_1611891_Lg3_EH034548_MAF30_1687561_exon1" "chr8A" 86.667 30 4 0 20 49 30739393 30739364 0.09 37.4
"RosBREEDSNP_SNP_CT_1611891_Lg3_EH034548_MAF30_1687561_exon1" "chr8A" 78.723 47 9 1 2 48 30848457 30848412 0.09 37.4
"RosBREEDSNP_SNP_CT_1611891_Lg3_EH034548_MAF30_1687561_exon1" "chr8A" 76.596 47 11 0 4 50 10246519 10246565 0.31 36.5
"RosBREEDSNP_SNP_CT_1611891_Lg3_EH034548_MAF30_1687561_exon1" "chr8A" 88.889 27 3 0 13 39 21090614 21090588 0.31 36.5
"RosBREEDSNP_SNP_CT_1611891_Lg3_EH034548_MAF30_1687561_exon1" "chr8A" 86.207 29 4 0 4 32 1486326 1486354 0.31 35.6
"RosBREEDSNP_SNP_CT_1611891_Lg3_EH034548_MAF30_1687561_exon1" "chr8A" 91.667 24 2 0 20 43 5308671 5308648 0.31 35.6
"RosBREEDSNP_SNP_CT_1611891_Lg3_EH034548_MAF30_1687561_exon1" "chr8A" 86.207 29 4 0 20 48 11008196 11008224 0.31 35.6
"RosBREEDSNP_SNP_CT_1611891_Lg3_EH034548_MAF30_1687561_exon1" "chr8A" 82.353 34 6 0 7 40 23211174 23211141 0.31 35.6
"RosBREEDSNP_SNP_CT_1611891_Lg3_EH034548_MAF30_1687561_exon1" "chr8A" 86.207 29 4 0 22 50 29571268 29571296 0.31 35.6
"RosBREEDSNP_SNP_CT_1611891_Lg3_EH034548_MAF30_1687561_exon1" "chr8A" 82.353 34 6 0 5 38 29713313 29713280 0.31 35.6
"RosBREEDSNP_SNP_CT_1611891_Lg3_EH034548_MAF30_1687561_exon1" "chr8A" 82.353 34 6 0 5 38 29725980 29725947 0.31 35.6
"RosBREEDSNP_SNP_CT_1611891_Lg3_EH034548_MAF30_1687561_exon1" "chr8A" 82.353 34 6 0 5 38 29738647 29738614 0.31 35.6
"RosBREEDSNP_SNP_CT_1611891_Lg3_EH034548_MAF30_1687561_exon1" "chr8A" 80.556 36 7 0 13 48 4563917 4563952 1.1 34.6
"RosBREEDSNP_SNP_CT_1611891_Lg3_EH034548_MAF30_1687561_exon1" "chr8A" 80.556 36 7 0 6 41 4988461 4988496 1.1 34.6
"RosBREEDSNP_SNP_CT_1611891_Lg3_EH034548_MAF30_1687561_exon1" "chr8A" 95.238 21 1 0 20 40 5308899 5308879 1.1 34.6
"RosBREEDSNP_SNP_CT_1611891_Lg3_EH034548_MAF30_1687561_exon1" "chr8A" 83.871 31 5 0 20 50 24915675 24915645 1.1 34.6
"RosBREEDSNP_SNP_CT_1611891_Lg3_EH034548_MAF30_1687561_exon1" "chr8A" 83.871 31 5 0 20 50 24924167 24924137 1.1 34.6
"RosBREEDSNP_SNP_CT_1611891_Lg3_EH034548_MAF30_1687561_exon1" "chr8A" 91.304 23 2 0 28 50 1455907 1455929 1.1 33.7
"RosBREEDSNP_SNP_CT_1611891_Lg3_EH034548_MAF30_1687561_exon1" "chr8A" 100 18 0 0 31 48 1527579 1527596 1.1 33.7
"RosBREEDSNP_SNP_CT_1611891_Lg3_EH034548_MAF30_1687561_exon1" "chr8A" 76.744 43 5 1 5 47 2972358 2972321 1.1 33.7
"RosBREEDSNP_SNP_CT_1611891_Lg3_EH034548_MAF30_1687561_exon1" "chr8A" 86.667 30 3 1 22 50 8545768 8545739 1.1 33.7
"RosBREEDSNP_SNP_CT_1611891_Lg3_EH034548_MAF30_1687561_exon1" "chr8A" 91.304 23 2 0 28 50 9324758 9324780 1.1 33.7
"RosBREEDSNP_SNP_CT_1611891_Lg3_EH034548_MAF30_1687561_exon1" "chr8A" 91.304 23 2 0 28 50 9353547 9353569 1.1 33.7
"RosBREEDSNP_SNP_CT_1611891_Lg3_EH034548_MAF30_1687561_exon1" "chr8A" 85.714 28 4 0 21 48 10181789 10181762 1.1 33.7
"RosBREEDSNP_SNP_CT_1611891_Lg3_EH034548_MAF30_1687561_exon1" "chr8A" 81.818 33 6 0 6 38 11008135 11008167 1.1 33.7
"RosBREEDSNP_SNP_CT_1611891_Lg3_EH034548_MAF30_1687561_exon1" "chr8A" 80 35 7 0 7 41 28738520 28738554 3.8 32.8
"RosBREEDSNP_SNP_CT_1611891_Lg3_EH034548_MAF30_1687561_exon1" "chr8A" 100 17 0 0 23 39 527569 527585 3.8 31.9
"RosBREEDSNP_SNP_CT_1611891_Lg3_EH034548_MAF30_1687561_exon1" "chr8A" 78.378 37 8 0 13 49 7862802 7862838 3.8 31.9
"RosBREEDSNP_SNP_CT_1611891_Lg3_EH034548_MAF30_1687561_exon1" "chr8A" 90.909 22 2 0 10 31 25991410 25991389 3.8 31.9
"RosBREEDSNP_SNP_CT_1611891_Lg3_EH034548_MAF30_1687561_exon1" "chr8A" 86.207 29 3 1 20 48 29612552 29612579 3.8 31.9
"RosBREEDSNP_SNP_CT_1611891_Lg3_EH034548_MAF30_1687561_exon1" "chr16A" 86.667 45 6 0 6 50 4248113 4248069 3.35e-07 55.4
"RosBREEDSNP_SNP_CT_1611891_Lg3_EH034548_MAF30_1687561_exon1" "chr16A" 86.667 45 6 0 6 50 18224013 18224057 3.35e-07 55.4
"RosBREEDSNP_SNP_CT_1611891_Lg3_EH034548_MAF30_1687561_exon1" "chr16A" 85.106 47 7 0 2 48 11606511 11606557 1.17e-06 54.5
"RosBREEDSNP_SNP_CT_1611891_Lg3_EH034548_MAF30_1687561_exon1" "chr16A" 83.673 49 8 0 2 50 25456778 25456826 1.17e-06 53.6
"RosBREEDSNP_SNP_CT_1611891_Lg3_EH034548_MAF30_1687561_exon1" "chr16A" 86.364 44 6 0 7 50 30620149 30620192 1.17e-06 53.6
"RosBREEDSNP_SNP_CT_1611891_Lg3_EH034548_MAF30_1687561_exon1" "chr16A" 89.474 38 4 0 13 50 14984601 14984638 4.08e-06 51.8
"RosBREEDSNP_SNP_CT_1611891_Lg3_EH034548_MAF30_1687561_exon1" "chr16A" 86.667 45 5 1 6 50 19568797 19568754 4.08e-06 51.8
"RosBREEDSNP_SNP_CT_1611891_Lg3_EH034548_MAF30_1687561_exon1" "chr16A" 89.474 38 4 0 13 50 37307877 37307840 4.08e-06 51.8
"RosBREEDSNP_SNP_CT_1611891_Lg3_EH034548_MAF30_1687561_exon1" "chr16A" 84.444 45 7 0 6 50 20331968 20332012 1.42e-05 50.9
"RosBREEDSNP_SNP_CT_1611891_Lg3_EH034548_MAF30_1687561_exon1" "chr16A" 89.189 37 4 0 12 48 6747920 6747884 1.42e-05 50
"RosBREEDSNP_SNP_CT_1611891_Lg3_EH034548_MAF30_1687561_exon1" "chr16A" 89.189 37 4 0 14 50 11403271 11403307 1.42e-05 50
"RosBREEDSNP_SNP_CT_1611891_Lg3_EH034548_MAF30_1687561_exon1" "chr16A" 83.673 49 7 1 2 50 21229046 21228999 1.42e-05 50
"RosBREEDSNP_SNP_CT_1611891_Lg3_EH034548_MAF30_1687561_exon1" "chr16A" 83.673 49 7 1 2 50 25456554 25456601 1.42e-05 50
"RosBREEDSNP_SNP_CT_1611891_Lg3_EH034548_MAF30_1687561_exon1" "chr16A" 84.091 44 7 0 7 50 10439892 10439935 4.97e-05 49.1
"RosBREEDSNP_SNP_CT_1611891_Lg3_EH034548_MAF30_1687561_exon1" "chr16A" 96.552 29 1 0 21 49 14833069 14833041 4.97e-05 49.1
"RosBREEDSNP_SNP_CT_1611891_Lg3_EH034548_MAF30_1687561_exon1" "chr16A" 96.552 29 1 0 21 49 14877594 14877566 4.97e-05 49.1
"RosBREEDSNP_SNP_CT_1611891_Lg3_EH034548_MAF30_1687561_exon1" "chr16A" 84.091 44 7 0 7 50 17154912 17154955 4.97e-05 49.1
"RosBREEDSNP_SNP_CT_1611891_Lg3_EH034548_MAF30_1687561_exon1" "chr16A" 81.633 49 9 0 2 50 38656602 38656554 4.97e-05 49.1
"RosBREEDSNP_SNP_CT_1611891_Lg3_EH034548_MAF30_1687561_exon1" "chr16A" 81.633 49 9 0 2 50 38665870 38665822 4.97e-05 49.1
"RosBREEDSNP_SNP_CT_1611891_Lg3_EH034548_MAF30_1687561_exon1" "chr16A" 86.047 43 5 1 2 43 1833162 1833204 4.97e-05 48.2
"RosBREEDSNP_SNP_CT_1611891_Lg3_EH034548_MAF30_1687561_exon1" "chr16A" 82.609 46 8 0 5 50 18713330 18713375 4.97e-05 48.2
"RosBREEDSNP_SNP_CT_1611891_Lg3_EH034548_MAF30_1687561_exon1" "chr16A" 82.609 46 8 0 5 50 18724278 18724323 4.97e-05 48.2
"RosBREEDSNP_SNP_CT_1611891_Lg3_EH034548_MAF30_1687561_exon1" "chr16A" 83.721 43 7 0 7 49 5199503 5199545 0.000174 47.3
"RosBREEDSNP_SNP_CT_1611891_Lg3_EH034548_MAF30_1687561_exon1" "chr16A" 86.842 38 5 0 12 49 17154693 17154656 0.000174 47.3
"RosBREEDSNP_SNP_CT_1611891_Lg3_EH034548_MAF30_1687561_exon1" "chr16A" 93.333 30 2 0 12 41 601708 601679 0.000174 46.4
"RosBREEDSNP_SNP_CT_1611891_Lg3_EH034548_MAF30_1687561_exon1" "chr16A" 82.222 45 8 0 6 50 3973104 3973148 0.000174 46.4
"RosBREEDSNP_SNP_CT_1611891_Lg3_EH034548_MAF30_1687561_exon1" "chr16A" 88.571 35 4 0 13 47 20335191 20335225 0.000174 46.4
"RosBREEDSNP_SNP_CT_1611891_Lg3_EH034548_MAF30_1687561_exon1" "chr16A" 82.222 45 8 0 6 50 37307643 37307599 0.000174 46.4
"RosBREEDSNP_SNP_CT_1611891_Lg3_EH034548_MAF30_1687561_exon1" "chr16A" 86.486 37 5 0 13 49 5493945 5493981 0.000606 45.5
"RosBREEDSNP_SNP_CT_1611891_Lg3_EH034548_MAF30_1687561_exon1" "chr16A" 93.103 29 2 0 21 49 946076 946104 0.000606 44.6
"RosBREEDSNP_SNP_CT_1611891_Lg3_EH034548_MAF30_1687561_exon1" "chr16A" 79.592 49 10 0 2 50 1743943 1743991 0.000606 44.6
"RosBREEDSNP_SNP_CT_1611891_Lg3_EH034548_MAF30_1687561_exon1" "chr16A" 81.818 44 8 0 7 50 7221420 7221463 0.000606 44.6
"RosBREEDSNP_SNP_CT_1611891_Lg3_EH034548_MAF30_1687561_exon1" "chr16A" 81.818 44 8 0 7 50 23984863 23984820 0.000606 44.6
"RosBREEDSNP_SNP_CT_1611891_Lg3_EH034548_MAF30_1687561_exon1" "chr16A" 81.818 44 8 0 7 50 24006542 24006499 0.000606 44.6
"RosBREEDSNP_SNP_CT_1611891_Lg3_EH034548_MAF30_1687561_exon1" "chr16A" 81.818 44 8 0 7 50 24017694 24017651 0.000606 44.6
"RosBREEDSNP_SNP_CT_1611891_Lg3_EH034548_MAF30_1687561_exon1" "chr16A" 81.818 44 8 0 7 50 24039373 24039330 0.000606 44.6
"RosBREEDSNP_SNP_CT_1611891_Lg3_EH034548_MAF30_1687561_exon1" "chr16A" 90.323 31 3 0 20 50 4247855 4247825 0.002 43.7
"RosBREEDSNP_SNP_CT_1611891_Lg3_EH034548_MAF30_1687561_exon1" "chr16A" 90.323 31 3 0 13 43 9741948 9741918 0.002 43.7
"RosBREEDSNP_SNP_CT_1611891_Lg3_EH034548_MAF30_1687561_exon1" "chr16A" 90.323 31 3 0 13 43 9754335 9754305 0.002 43.7
"RosBREEDSNP_SNP_CT_1611891_Lg3_EH034548_MAF30_1687561_exon1" "chr16A" 80.435 46 9 0 5 50 10572952 10572997 0.002 43.7
"RosBREEDSNP_SNP_CT_1611891_Lg3_EH034548_MAF30_1687561_exon1" "chr16A" 92.857 28 2 0 21 48 9394508 9394535 0.002 42.8
"RosBREEDSNP_SNP_CT_1611891_Lg3_EH034548_MAF30_1687561_exon1" "chr16A" 85 40 5 1 2 41 12439251 12439289 0.002 42.8
"RosBREEDSNP_SNP_CT_1611891_Lg3_EH034548_MAF30_1687561_exon1" "chr16A" 93.333 30 1 1 18 47 12439657 12439685 0.002 42.8
"RosBREEDSNP_SNP_CT_1611891_Lg3_EH034548_MAF30_1687561_exon1" "chr16A" 81.395 43 8 0 6 48 17154470 17154428 0.002 42.8
"RosBREEDSNP_SNP_CT_1611891_Lg3_EH034548_MAF30_1687561_exon1" "chr16A" 92.857 28 2 0 20 47 21229414 21229387 0.002 42.8
"RosBREEDSNP_SNP_CT_1611891_Lg3_EH034548_MAF30_1687561_exon1" "chr16A" 87.879 33 4 0 16 48 29209617 29209649 0.002 42.8
"RosBREEDSNP_SNP_CT_1611891_Lg3_EH034548_MAF30_1687561_exon1" "chr16A" 80.851 47 8 1 2 48 5006332 5006287 0.007 41.9
"RosBREEDSNP_SNP_CT_1611891_Lg3_EH034548_MAF30_1687561_exon1" "chr16A" 82.5 40 7 0 7 46 7197715 7197754 0.007 41.9
"RosBREEDSNP_SNP_CT_1611891_Lg3_EH034548_MAF30_1687561_exon1" "chr16A" 82.5 40 7 0 7 46 7212410 7212449 0.007 41.9
"RosBREEDSNP_SNP_CT_1611891_Lg3_EH034548_MAF30_1687561_exon1" "chr16A" 80 45 9 0 6 50 7727869 7727913 0.007 41.9
"RosBREEDSNP_SNP_CT_1611891_Lg3_EH034548_MAF30_1687561_exon1" "chr16A" 90 30 3 0 20 49 9700789 9700760 0.007 41.9
"RosBREEDSNP_SNP_CT_1611891_Lg3_EH034548_MAF30_1687561_exon1" "chr16A" 82.5 40 7 0 2 41 13106081 13106042 0.007 41.9
"RosBREEDSNP_SNP_CT_1611891_Lg3_EH034548_MAF30_1687561_exon1" "chr16A" 80 45 9 0 6 50 40078460 40078504 0.007 41.9
"RosBREEDSNP_SNP_CT_1611891_Lg3_EH034548_MAF30_1687561_exon1" "chr16A" 80 45 9 0 6 50 40078609 40078653 0.007 41.9
"RosBREEDSNP_SNP_CT_1611891_Lg3_EH034548_MAF30_1687561_exon1" "chr16A" 92.593 27 2 0 24 50 6664636 6664662 0.007 41
"RosBREEDSNP_SNP_CT_1611891_Lg3_EH034548_MAF30_1687561_exon1" "chr16A" 92.593 27 2 0 21 47 9766369 9766343 0.007 41
"RosBREEDSNP_SNP_CT_1611891_Lg3_EH034548_MAF30_1687561_exon1" "chr16A" 83.784 37 6 0 14 50 21003525 21003489 0.007 41
"RosBREEDSNP_SNP_CT_1611891_Lg3_EH034548_MAF30_1687561_exon1" "chr16A" 92.593 27 2 0 21 47 28101158 28101132 0.007 41
"RosBREEDSNP_SNP_CT_1611891_Lg3_EH034548_MAF30_1687561_exon1" "chr16A" 77.551 49 11 0 2 50 1816433 1816481 0.026 40.1
"RosBREEDSNP_SNP_CT_1611891_Lg3_EH034548_MAF30_1687561_exon1" "chr16A" 82.927 41 6 1 10 50 4157767 4157806 0.026 40.1
"RosBREEDSNP_SNP_CT_1611891_Lg3_EH034548_MAF30_1687561_exon1" "chr16A" 79.545 44 9 0 7 50 17154740 17154783 0.026 40.1
"RosBREEDSNP_SNP_CT_1611891_Lg3_EH034548_MAF30_1687561_exon1" "chr16A" 79.545 44 9 0 7 50 18822342 18822299 0.026 40.1
"RosBREEDSNP_SNP_CT_1611891_Lg3_EH034548_MAF30_1687561_exon1" "chr16A" 78.261 46 10 0 5 50 4171963 4171918 0.026 39.2
"RosBREEDSNP_SNP_CT_1611891_Lg3_EH034548_MAF30_1687561_exon1" "chr16A" 92.308 26 2 0 23 48 11579318 11579293 0.026 39.2
"RosBREEDSNP_SNP_CT_1611891_Lg3_EH034548_MAF30_1687561_exon1" "chr16A" 84.848 33 5 0 18 50 11302895 11302927 0.09 38.3
"RosBREEDSNP_SNP_CT_1611891_Lg3_EH034548_MAF30_1687561_exon1" "chr16A" 84.848 33 5 0 18 50 12907230 12907198 0.09 38.3
"RosBREEDSNP_SNP_CT_1611891_Lg3_EH034548_MAF30_1687561_exon1" "chr16A" 84.848 33 5 0 7 39 20097681 20097649 0.09 38.3
"RosBREEDSNP_SNP_CT_1611891_Lg3_EH034548_MAF30_1687561_exon1" "chr16A" 84.848 33 5 0 16 48 29209861 29209893 0.09 38.3
"RosBREEDSNP_SNP_CT_1611891_Lg3_EH034548_MAF30_1687561_exon1" "chr16A" 81.579 38 7 0 13 50 38312849 38312812 0.09 38.3
"RosBREEDSNP_SNP_CT_1611891_Lg3_EH034548_MAF30_1687561_exon1" "chr16A" 77.778 45 10 0 2 46 9510958 9510914 0.09 37.4
"RosBREEDSNP_SNP_CT_1611891_Lg3_EH034548_MAF30_1687561_exon1" "chr16A" 86.667 30 4 0 12 41 38684697 38684668 0.09 37.4
"RosBREEDSNP_SNP_CT_1611891_Lg3_EH034548_MAF30_1687561_exon1" "chr16A" 78.571 42 9 0 7 48 11955721 11955680 0.31 36.5
"RosBREEDSNP_SNP_CT_1611891_Lg3_EH034548_MAF30_1687561_exon1" "chr16A" 76.596 47 11 0 2 48 36853856 36853810 0.31 36.5
"RosBREEDSNP_SNP_CT_1611891_Lg3_EH034548_MAF30_1687561_exon1" "chr16A" 77.273 44 10 0 4 47 2615265 2615222 0.31 35.6
"RosBREEDSNP_SNP_CT_1611891_Lg3_EH034548_MAF30_1687561_exon1" "chr16A" 86.207 29 4 0 20 48 3592195 3592223 0.31 35.6
"RosBREEDSNP_SNP_CT_1611891_Lg3_EH034548_MAF30_1687561_exon1" "chr16A" 86.207 29 4 0 20 48 7732393 7732421 0.31 35.6
"RosBREEDSNP_SNP_CT_1611891_Lg3_EH034548_MAF30_1687561_exon1" "chr16A" 79.487 39 8 0 12 50 24288946 24288908 0.31 35.6
"RosBREEDSNP_SNP_CT_1611891_Lg3_EH034548_MAF30_1687561_exon1" "chr16A" 91.667 24 2 0 18 41 24479164 24479187 0.31 35.6
"RosBREEDSNP_SNP_CT_1611891_Lg3_EH034548_MAF30_1687561_exon1" "chr16A" 82.5 40 4 2 2 39 31716586 31716624 0.31 35.6
"RosBREEDSNP_SNP_CT_1611891_Lg3_EH034548_MAF30_1687561_exon1" "chr16A" 88.462 26 3 0 13 38 12260076 12260051 1.1 34.6
"RosBREEDSNP_SNP_CT_1611891_Lg3_EH034548_MAF30_1687561_exon1" "chr16A" 77.083 48 10 1 1 48 23920993 23921039 1.1 34.6
"RosBREEDSNP_SNP_CT_1611891_Lg3_EH034548_MAF30_1687561_exon1" "chr16A" 86.667 30 3 1 22 50 4458113 4458142 1.1 33.7
"RosBREEDSNP_SNP_CT_1611891_Lg3_EH034548_MAF30_1687561_exon1" "chr16A" 91.304 23 2 0 18 40 7425447 7425469 1.1 33.7
"RosBREEDSNP_SNP_CT_1611891_Lg3_EH034548_MAF30_1687561_exon1" "chr16A" 85.714 28 4 0 5 32 8801780 8801753 1.1 33.7
"RosBREEDSNP_SNP_CT_1611891_Lg3_EH034548_MAF30_1687561_exon1" "chr16A" 85.714 28 4 0 17 44 11631024 11631051 1.1 33.7
"RosBREEDSNP_SNP_CT_1611891_Lg3_EH034548_MAF30_1687561_exon1" "chr16A" 80 35 1 1 16 50 12907012 12906984 1.1 33.7
"RosBREEDSNP_SNP_CT_1611891_Lg3_EH034548_MAF30_1687561_exon1" "chr16A" 85.714 28 4 0 23 50 16288187 16288160 1.1 33.7
"RosBREEDSNP_SNP_CT_1611891_Lg3_EH034548_MAF30_1687561_exon1" "chr16A" 76.744 43 10 0 6 48 19872748 19872706 1.1 33.7
"RosBREEDSNP_SNP_CT_1611891_Lg3_EH034548_MAF30_1687561_exon1" "chr16A" 83.333 30 5 0 21 50 2825604 2825633 3.8 32.8
"RosBREEDSNP_SNP_CT_1611891_Lg3_EH034548_MAF30_1687561_exon1" "chr16A" 88 25 3 0 23 47 8577586 8577562 3.8 32.8
"RosBREEDSNP_SNP_CT_1611891_Lg3_EH034548_MAF30_1687561_exon1" "chr16A" 80 35 7 0 16 50 20418141 20418175 3.8 32.8
"RosBREEDSNP_SNP_CT_1611891_Lg3_EH034548_MAF30_1687561_exon1" "chr16A" 90.909 22 2 0 29 50 20336060 20336081 3.8 31.9
"RosBREEDSNP_SNP_CT_1611891_Lg3_EH034548_MAF30_1687561_exon1" "chr16A" 90.909 22 2 0 12 33 38656120 38656099 3.8 31.9
"RosBREEDSNP_SNP_CT_1611891_Lg3_EH034548_MAF30_1687561_exon1" "chr16A" 90.909 22 2 0 12 33 38665388 38665367 3.8 31.9
"RosBREEDSNP_SNP_CT_1611891_Lg3_EH034548_MAF30_1687561_exon1" "chr16A" 90.909 22 2 0 22 43 41030616 41030637 3.8 31.9
"SNP_FB_0507616" "chr3A" 100 50 0 0 1 50 1308706 1308755 4.65e-18 91.5
"SNP_FB_0507616" "chr3A" 100 18 0 0 32 49 1308582 1308599 1.1 33.7
"SNP_FB_0507616" "chr11A" 84.615 39 6 0 10 48 1786345 1786383 0.000606 44.6
"SNP_FB_0507616" "chr11A" 100 17 0 0 33 49 1891974 1891990 3.8 31.9
"SNP_FB_0507616" "chr5A" 95.455 22 1 0 27 48 43918772 43918751 0.31 36.5
"SNP_FB_0507616" "chr4A" 100 19 0 0 32 50 11095729 11095711 0.31 35.6
"SNP_FB_0507616" "chr12A" 88 25 3 0 16 40 27819747 27819723 3.8 32.8
"SNP_FB_0507616" "chr14A" 95.455 22 0 1 25 46 5990831 5990851 3.8 32.8
"SNP_FB_0507616" "chr6A" 81.25 32 6 0 4 35 31645052 31645021 3.8 31.9
"SNP_FB_0507619" "chr3A" 100 50 0 0 1 50 1309207 1309158 4.65e-18 91.5
"SNP_FB_0507619" "chr11A" 90 40 4 0 3 42 1786686 1786647 3.35e-07 55.4
"SNP_FB_0507619" "chr11A" 89.744 39 4 0 1 39 1855054 1855016 1.17e-06 53.6
"SNP_FB_0507619" "chr11A" 76.087 46 11 0 5 50 1892433 1892388 1.1 34.6
"SNP_FB_0507619" "chr11A" 95 20 1 0 19 38 38979907 38979888 3.8 32.8
"SNP_FB_0507619" "chr11A" 95 20 1 0 19 38 38992909 38992890 3.8 32.8
"SNP_FB_0507619" "chr11A" 95 20 1 0 19 38 39004026 39004007 3.8 32.8
"SNP_FB_0507619" "chr8A" 89.286 28 2 1 4 30 24716164 24716191 1.1 34.6
"SNP_FB_0507619" "chr5A" 95 20 1 0 31 50 20703759 20703778 3.8 32.8
"SNP_FB_0507619" "chr13A" 90.909 22 2 0 21 42 24629588 24629609 3.8 31.9
"SNP_FB_0507619" "chr13A" 100 17 0 0 14 30 35720857 35720841 3.8 31.9
"SNP_FB_0507623" "chr3A" 100 50 0 0 1 50 1309551 1309600 4.65e-18 91.5
"SNP_FB_0507623" "chr3A" 95.238 21 1 0 15 35 29015439 29015459 1.1 34.6
"SNP_FB_0507623" "chr11A" 97.778 45 1 0 1 45 1787036 1787080 1.02e-13 77.9
"SNP_FB_0507623" "chr11A" 94 50 3 0 1 50 1892788 1892837 1.02e-13 77.9
"SNP_FB_0507623" "chr11A" 95.455 22 0 1 15 35 13259997 13260018 3.8 32.8
"SNP_FB_0507623" "chr15A" 95.238 21 1 0 1 21 21387468 21387488 1.1 34.6
"SNP_FB_0507623" "chr17A" 95.238 21 1 0 1 21 1773553 1773573 1.1 34.6
"SNP_FB_0507623" "chr17A" 91.667 24 1 1 3 26 11340764 11340742 3.8 31.9
"SNP_FB_0507623" "chr2A" 88 25 3 0 1 25 5188815 5188839 3.8 32.8
"SNP_FB_0507623" "chr2A" 88 25 3 0 1 25 5188862 5188886 3.8 32.8
"SNP_FB_0507623" "chr2A" 100 17 0 0 28 44 8527191 8527207 3.8 31.9
"SNP_FB_0507623" "chr7A" 88 25 3 0 1 25 30909328 30909352 3.8 32.8
"SNP_FB_0507623" "chr7A" 85.185 27 4 0 4 30 24454804 24454830 3.8 31.9
"SNP_FB_0507623" "chr12A" 95.455 22 0 1 15 35 2294546 2294567 3.8 32.8
"SNP_FB_0507623" "chr12A" 90.909 22 2 0 24 45 3858704 3858725 3.8 31.9
"SNP_FB_0507623" "chr4A" 90.909 22 2 0 16 37 943096 943075 3.8 31.9
"SNP_FB_0507623" "chr4A" 90.909 22 2 0 16 37 4290617 4290596 3.8 31.9
"SNP_FB_0507623" "chr10A" 86.207 29 3 1 19 47 41123477 41123504 3.8 31.9
"SNP_FB_0507628" "chr3A" 100 50 0 0 1 50 1310818 1310769 4.65e-18 91.5
"SNP_FB_0507628" "chr3A" 95 20 1 0 7 26 32505094 32505075 3.8 32.8
"SNP_FB_0507628" "chr3A" 100 17 0 0 6 22 26709167 26709151 3.8 31.9
"SNP_FB_0507628" "chr15A" 87.879 33 3 1 9 41 9042447 9042416 0.026 39.2
"SNP_FB_0507628" "chr15A" 91.304 23 2 0 11 33 4818153 4818175 1.1 33.7
"SNP_FB_0507628" "chr12A" 88.235 34 1 2 9 41 16571569 16571538 0.09 38.3
"SNP_FB_0507628" "chr12A" 91.304 23 2 0 11 33 27038128 27038150 1.1 33.7
"SNP_FB_0507628" "chr12A" 88 25 3 0 2 26 5762752 5762728 3.8 32.8
"SNP_FB_0507628" "chr12A" 90.909 22 2 0 6 27 1660210 1660231 3.8 31.9
"SNP_FB_0507628" "chr1A" 88.889 27 3 0 14 40 13183271 13183245 0.31 36.5
"SNP_FB_0507628" "chr1A" 90.909 22 2 0 10 31 1026856 1026877 3.8 31.9
"SNP_FB_0507628" "chr13A" 100 19 0 0 4 22 26482069 26482087 0.31 35.6
"SNP_FB_0507628" "chr14A" 100 19 0 0 4 22 27347918 27347936 0.31 35.6
"SNP_FB_0507628" "chr14A" 100 18 0 0 26 43 1886487 1886470 1.1 33.7
"SNP_FB_0507628" "chr10A" 76.744 43 5 1 6 43 34780546 34780588 1.1 33.7
"SNP_FB_0507628" "chr10A" 76.744 43 5 1 6 43 34792169 34792211 1.1 33.7
"SNP_FB_0507628" "chr10A" 90.909 22 2 0 10 31 11559192 11559213 3.8 31.9
"SNP_FB_0507628" "chr10A" 90.909 22 2 0 10 31 15632406 15632385 3.8 31.9
"SNP_FB_0507628" "chr10A" 86.207 29 3 1 20 48 30511987 30511960 3.8 31.9
"SNP_FB_0507628" "chr11A" 91.304 23 2 0 27 49 16202425 16202447 1.1 33.7
"SNP_FB_0507628" "chr11A" 83.333 30 5 0 12 41 43263071 43263100 3.8 32.8
"SNP_FB_0507628" "chr11A" 100 17 0 0 27 43 11212500 11212516 3.8 31.9
"SNP_FB_0507628" "chr11A" 90.909 22 2 0 21 42 26278019 26278040 3.8 31.9
"SNP_FB_0507628" "chr9A" 95 20 1 0 1 20 19362237 19362218 3.8 32.8
"SNP_FB_0507628" "chr9A" 90.909 22 2 0 10 31 22837004 22836983 3.8 31.9
"SNP_FB_0507628" "chr9A" 90.909 22 2 0 10 31 24105084 24105063 3.8 31.9
"SNP_FB_0507628" "chr9A" 90.909 22 2 0 10 31 26271511 26271490 3.8 31.9
"SNP_FB_0507628" "chr17A" 86.207 29 2 1 12 40 26509460 26509434 3.8 32.8
"SNP_FB_0507628" "chr17A" 78.378 37 8 0 13 49 8165781 8165745 3.8 31.9
"SNP_FB_0507628" "chr2A" 78.378 37 8 0 13 49 17903475 17903439 3.8 31.9
"SNP_FB_0507628" "chr2A" 90.909 22 2 0 1 22 36667299 36667320 3.8 31.9
"SNP_FB_0507628" "chr7A" 91.667 24 1 1 18 40 19743309 19743286 3.8 31.9
"SNP_FB_0507630" "chr3A" 100 50 0 0 1 50 1310899 1310850 4.65e-18 91.5
"SNP_FB_0507630" "chr3A" 86.207 29 4 0 4 32 12191981 12192009 0.31 35.6
"SNP_FB_0507630" "chr16A" 84.848 33 4 1 6 37 31258724 31258692 1.1 34.6
"SNP_FB_0507630" "chr8A" 100 18 0 0 1 18 22933922 22933939 1.1 33.7
"SNP_FB_0507630" "chr8A" 100 17 0 0 3 19 23800969 23800985 3.8 31.9
"SNP_FB_0507630" "chr10A" 100 18 0 0 6 23 7512353 7512370 1.1 33.7
"SNP_FB_0507630" "chr10A" 100 17 0 0 3 19 39002561 39002545 3.8 31.9
"SNP_FB_0507630" "chr11A" 100 18 0 0 1 18 15000524 15000507 1.1 33.7
"SNP_FB_0507630" "chr6A" 81.081 37 6 1 2 37 36657948 36657912 3.8 32.8
"SNP_FB_0507630" "chr6A" 77.5 40 5 1 5 40 22251838 22251799 3.8 31.9
"SNP_FB_0507630" "chr1A" 100 17 0 0 3 19 13704744 13704760 3.8 31.9
"SNP_FB_0507630" "chr1A" 100 17 0 0 3 19 15461580 15461596 3.8 31.9
"SNP_FB_0507630" "chr1A" 100 17 0 0 3 19 29950916 29950900 3.8 31.9
"SNP_FB_0507630" "chr2A" 100 17 0 0 3 19 24387 24371 3.8 31.9
"SNP_FB_0507630" "chr4A" 100 17 0 0 3 19 27200328 27200312 3.8 31.9
"SNP_FB_0507630" "chr5A" 100 17 0 0 3 19 27484988 27484972 3.8 31.9
"SNP_FB_0507630" "chr12A" 100 17 0 0 3 19 17862468 17862452 3.8 31.9
"SNP_FB_0507630" "chr13A" 100 17 0 0 3 19 3378176 3378192 3.8 31.9
"SNP_FB_0507630" "chr13A" 100 17 0 0 3 19 3762612 3762596 3.8 31.9
"SNP_FB_0507630" "chr13A" 100 17 0 0 3 19 20453376 20453360 3.8 31.9
"SNP_FB_0507630" "chr14A" 100 17 0 0 3 19 7821732 7821716 3.8 31.9
"SNP_FB_0507630" "chr14A" 100 17 0 0 3 19 19689918 19689934 3.8 31.9
"SNP_FB_0507630" "chr15A" 100 17 0 0 5 21 140777 140761 3.8 31.9
"SNP_FB_0507630" "chr15A" 100 17 0 0 3 19 9929453 9929469 3.8 31.9
"SNP_FB_0507630" "chr15A" 100 17 0 0 3 19 9966057 9966073 3.8 31.9
"SNP_FB_0507632" "chr3A" 100 50 0 0 1 50 1310985 1311034 4.65e-18 91.5
"SNP_FB_0507632" "chr11A" 93.182 44 3 0 5 48 1825014 1825057 1.85e-10 67.1
"SNP_FB_0507632" "chr11A" 93.182 44 3 0 5 48 1839261 1839304 1.85e-10 67.1
"SNP_FB_0507644" "chr3A" 100 50 0 0 1 50 1313151 1313102 4.65e-18 91.5
"SNP_FB_0507644" "chr3A" 87.755 49 6 0 2 50 1322964 1322916 2.26e-09 62.6
"SNP_FB_0507644" "chr3A" 85.714 49 7 0 2 50 37080468 37080516 9.6e-08 58.1
"SNP_FB_0507644" "chr3A" 86.667 45 6 0 2 46 35844880 35844924 3.35e-07 55.4
"SNP_FB_0507644" "chr3A" 83.673 49 8 0 2 50 1323792 1323744 1.17e-06 53.6
"SNP_FB_0507644" "chr3A" 84.783 46 7 0 1 46 1313931 1313886 4.08e-06 52.7
"SNP_FB_0507644" "chr3A" 89.474 38 4 0 13 50 1313880 1313843 4.08e-06 51.8
"SNP_FB_0507644" "chr3A" 86.111 36 5 0 15 50 1323740 1323705 0.002 43.7
"SNP_FB_0507644" "chr3A" 87.097 31 2 1 2 32 37560349 37560377 0.31 36.5
"SNP_FB_0507644" "chr3A" 87.097 31 2 1 2 32 37573203 37573231 0.31 36.5
"SNP_FB_0507644" "chr3A" 91.304 23 2 0 26 48 1323706 1323728 1.1 33.7
"SNP_FB_0507644" "chr17A" 91.837 49 4 0 2 50 1147154 1147106 4.36e-12 71.6
"SNP_FB_0507644" "chr17A" 89.796 49 5 0 2 50 4046345 4046297 1.85e-10 67.1
"SNP_FB_0507644" "chr17A" 85.417 48 7 0 2 49 16930628 16930581 3.35e-07 56.3
"SNP_FB_0507644" "chr17A" 91.667 24 2 0 26 49 4046298 4046321 0.31 35.6
"SNP_FB_0507644" "chr17A" 85.185 27 4 0 23 49 1147104 1147130 3.8 31.9
"SNP_FB_0507644" "chr9A" 89.796 49 5 0 2 50 898599 898647 1.85e-10 67.1
"SNP_FB_0507644" "chr9A" 87.755 49 6 0 2 50 1707087 1707039 2.26e-09 62.6
"SNP_FB_0507644" "chr9A" 87.234 47 6 0 4 50 912711 912665 2.75e-08 59
"SNP_FB_0507644" "chr9A" 85.714 49 7 0 2 50 4407341 4407293 9.6e-08 58.1
"SNP_FB_0507644" "chr9A" 89.744 39 4 0 12 50 5452241 5452203 1.17e-06 53.6
"SNP_FB_0507644" "chr9A" 84.444 45 7 0 2 46 2724254 2724298 1.42e-05 50.9
"SNP_FB_0507644" "chr9A" 81.633 49 9 0 2 50 1800646 1800694 4.97e-05 49.1
"SNP_FB_0507644" "chr9A" 87.179 39 5 0 12 50 2724303 2724341 4.97e-05 49.1
"SNP_FB_0507644" "chr9A" 81.633 49 9 0 2 50 5452290 5452242 4.97e-05 49.1
"SNP_FB_0507644" "chr9A" 90.625 32 3 0 19 50 1834585 1834616 0.000606 45.5
"SNP_FB_0507644" "chr9A" 84.615 39 6 0 12 50 1714492 1714454 0.000606 44.6
"SNP_FB_0507644" "chr9A" 88.889 27 3 0 23 49 5452201 5452227 0.31 36.5
"SNP_FB_0507644" "chr9A" 91.667 24 2 0 26 49 1714455 1714478 0.31 35.6
"SNP_FB_0507644" "chr9A" 85.185 27 4 0 23 49 912663 912689 3.8 31.9
"SNP_FB_0507644" "chr13A" 89.796 49 5 0 2 50 4039990 4039942 1.85e-10 67.1
"SNP_FB_0507644" "chr13A" 85.417 48 7 0 2 49 401318 401365 3.35e-07 56.3
"SNP_FB_0507644" "chr13A" 89.744 39 4 0 12 50 3987536 3987574 1.17e-06 53.6
"SNP_FB_0507644" "chr13A" 84.444 45 7 0 2 46 3590667 3590623 1.42e-05 50.9
"SNP_FB_0507644" "chr13A" 87.179 39 5 0 12 50 2093118 2093156 4.97e-05 49.1
"SNP_FB_0507644" "chr13A" 81.633 49 9 0 2 50 2876094 2876046 4.97e-05 49.1
"SNP_FB_0507644" "chr13A" 86.486 37 5 0 14 50 4039900 4039864 0.000606 45.5
"SNP_FB_0507644" "chr13A" 81.818 44 8 0 7 50 1784311 1784268 0.000606 44.6
"SNP_FB_0507644" "chr13A" 79.592 49 6 1 2 50 1250070 1250026 0.002 43.7
"SNP_FB_0507644" "chr13A" 87.879 33 4 0 18 50 1249942 1249910 0.002 42.8
"SNP_FB_0507644" "chr13A" 77.551 49 11 0 2 50 2635930 2635978 0.026 40.1
"SNP_FB_0507644" "chr13A" 84.848 33 5 0 14 46 4039939 4039907 0.09 38.3
"SNP_FB_0507644" "chr13A" 92 25 2 0 2 26 2154964 2154940 0.09 37.4
"SNP_FB_0507644" "chr13A" 91.667 24 2 0 26 49 3987573 3987550 0.31 35.6
"SNP_FB_0507644" "chr13A" 88.462 26 3 0 21 46 1249973 1249948 1.1 34.6
"SNP_FB_0507644" "chr13A" 82.857 35 5 1 12 46 401367 401400 1.1 33.7
"SNP_FB_0507644" "chr13A" 85.185 27 4 0 23 49 2093158 2093132 3.8 31.9
"SNP_FB_0507644" "chr2A" 87.755 49 6 0 2 50 1999934 1999982 2.26e-09 62.6
"SNP_FB_0507644" "chr2A" 85.714 49 7 0 2 50 3571990 3571942 9.6e-08 58.1
"SNP_FB_0507644" "chr2A" 84.211 38 6 0 13 50 1999984 2000021 0.002 42.8
"SNP_FB_0507644" "chr2A" 85.714 35 5 0 15 49 947700 947734 0.007 41.9
"SNP_FB_0507644" "chr2A" 84.848 33 5 0 14 46 947660 947692 0.09 38.3
"SNP_FB_0507644" "chr2A" 91.667 24 2 0 26 49 1999981 1999958 0.31 35.6
"SNP_FB_0507644" "chr6A" 87.755 49 6 0 2 50 33820058 33820106 2.26e-09 62.6
"SNP_FB_0507644" "chr6A" 84.444 45 6 1 2 46 34296211 34296168 0.000174 47.3
"SNP_FB_0507644" "chr6A" 90 30 3 0 2 31 35761881 35761852 0.007 41.9
"SNP_FB_0507644" "chr6A" 82.051 39 7 0 12 50 36469237 36469275 0.026 40.1
"SNP_FB_0507644" "chr6A" 90.909 22 2 0 14 35 21481092 21481113 3.8 31.9
"SNP_FB_0507644" "chr6A" 85.185 27 4 0 23 49 34296123 34296149 3.8 31.9
"SNP_FB_0507644" "chr6A" 85.185 27 4 0 23 49 36469277 36469251 3.8 31.9
"SNP_FB_0507644" "chr7A" 87.755 49 6 0 2 50 31737065 31737017 2.26e-09 62.6
"SNP_FB_0507644" "chr7A" 81.633 49 9 0 2 50 28172891 28172939 4.97e-05 49.1
"SNP_FB_0507644" "chr7A" 87.179 39 5 0 12 50 33198437 33198399 4.97e-05 49.1
"SNP_FB_0507644" "chr7A" 87.179 39 5 0 12 50 33198589 33198551 4.97e-05 49.1
"SNP_FB_0507644" "chr7A" 86.842 38 5 0 12 49 33874815 33874778 0.000174 47.3
"SNP_FB_0507644" "chr7A" 81.633 49 8 1 2 50 33874863 33874816 0.000606 45.5
"SNP_FB_0507644" "chr7A" 84.211 38 6 0 13 50 32040537 32040574 0.002 42.8
"SNP_FB_0507644" "chr7A" 82.5 40 7 0 11 50 33198477 33198438 0.007 41.9
"SNP_FB_0507644" "chr7A" 83.784 37 6 0 14 50 28172942 28172978 0.007 41
"SNP_FB_0507644" "chr7A" 79.592 49 9 1 2 50 33198637 33198590 0.007 41
"SNP_FB_0507644" "chr7A" 82.051 39 7 0 12 50 32040575 32040613 0.026 40.1
"SNP_FB_0507644" "chr7A" 91.667 24 2 0 26 49 33198439 33198462 0.31 35.6
"SNP_FB_0507644" "chr14A" 87.755 49 6 0 2 50 29515713 29515665 2.26e-09 62.6
"SNP_FB_0507644" "chr14A" 87.755 49 6 0 2 50 29526836 29526788 2.26e-09 62.6
"SNP_FB_0507644" "chr14A" 86 50 7 0 1 50 30144170 30144219 2.75e-08 59.9
"SNP_FB_0507644" "chr14A" 87.179 39 5 0 12 50 30144254 30144292 4.97e-05 49.1
"SNP_FB_0507644" "chr14A" 90.625 32 3 0 15 46 29266965 29266934 0.000606 45.5
"SNP_FB_0507644" "chr14A" 91.667 24 2 0 26 49 30144218 30144195 0.31 35.6
"SNP_FB_0507644" "chr16A" 87.755 49 6 0 2 50 4392060 4392012 2.26e-09 62.6
"SNP_FB_0507644" "chr16A" 83.673 49 8 0 2 50 2801685 2801637 1.17e-06 53.6
"SNP_FB_0507644" "chr16A" 81.633 49 9 0 2 50 1434827 1434779 4.97e-05 49.1
"SNP_FB_0507644" "chr16A" 77.551 49 11 0 1 49 725299 725251 0.026 40.1
"SNP_FB_0507644" "chr16A" 95.833 24 1 0 26 49 2801599 2801622 0.026 40.1
"SNP_FB_0507644" "chr16A" 91.667 24 2 0 26 49 4392013 4392036 0.31 35.6
"SNP_FB_0507644" "chr8A" 89.583 48 4 1 2 49 1186062 1186108 7.88e-09 61.7
"SNP_FB_0507644" "chr8A" 85.417 48 7 0 2 49 3283727 3283774 3.35e-07 56.3
"SNP_FB_0507644" "chr8A" 91.429 35 3 0 12 46 1816403 1816369 1.42e-05 50.9
"SNP_FB_0507644" "chr8A" 84.615 39 6 0 12 50 2074687 2074649 0.000606 44.6
"SNP_FB_0507644" "chr8A" 80 45 9 0 2 46 1816452 1816408 0.007 41.9
"SNP_FB_0507644" "chr8A" 91.667 24 2 0 26 49 883325 883302 0.31 35.6
"SNP_FB_0507644" "chr8A" 91.667 24 2 0 26 49 1186108 1186085 0.31 35.6
"SNP_FB_0507644" "chr8A" 95.238 21 1 0 30 50 11504134 11504114 1.1 34.6
"SNP_FB_0507644" "chr8A" 85.714 28 4 0 22 49 10207451 10207478 1.1 33.7
"SNP_FB_0507644" "chr15A" 88.889 45 5 0 2 46 991483 991439 2.75e-08 59.9
"SNP_FB_0507644" "chr15A" 87.179 39 5 0 12 50 2499186 2499148 4.97e-05 49.1
"SNP_FB_0507644" "chr15A" 81.633 49 9 0 2 50 2499235 2499187 4.97e-05 49.1
"SNP_FB_0507644" "chr15A" 82.222 45 8 0 2 46 4534212 4534256 0.000174 46.4
"SNP_FB_0507644" "chr15A" 82.222 45 8 0 2 46 4546489 4546533 0.000174 46.4
"SNP_FB_0507644" "chr15A" 86.111 36 5 0 11 46 1812749 1812714 0.002 43.7
"SNP_FB_0507644" "chr11A" 87.234 47 6 0 2 48 3278968 3278922 2.75e-08 59
"SNP_FB_0507644" "chr11A" 87.179 39 5 0 12 50 3278919 3278881 4.97e-05 49.1
"SNP_FB_0507644" "chr11A" 88.889 36 4 0 13 48 659635 659600 4.97e-05 48.2
"SNP_FB_0507644" "chr11A" 91.304 23 2 0 27 49 3278922 3278944 1.1 33.7
"SNP_FB_0507644" "chr1A" 85.714 49 7 0 2 50 30700765 30700717 9.6e-08 58.1
"SNP_FB_0507644" "chr1A" 85.417 48 7 0 2 49 30617577 30617624 3.35e-07 56.3
"SNP_FB_0507644" "chr1A" 85.417 48 7 0 2 49 30629488 30629535 3.35e-07 56.3
"SNP_FB_0507644" "chr1A" 88.571 35 4 0 16 50 30940858 30940892 0.000174 46.4
"SNP_FB_0507644" "chr1A" 84.615 39 6 0 12 50 30700716 30700678 0.000606 44.6
"SNP_FB_0507644" "chr1A" 79.592 49 10 0 2 50 30940805 30940853 0.000606 44.6
"SNP_FB_0507644" "chr1A" 88.235 34 4 0 13 46 30940894 30940927 0.000606 44.6
"SNP_FB_0507644" "chr1A" 81.081 37 7 0 13 49 24437895 24437931 0.31 36.5
"SNP_FB_0507644" "chr1A" 92.308 26 1 1 19 44 12346486 12346462 0.31 35.6
"SNP_FB_0507644" "chr1A" 91.667 24 2 0 27 50 30617640 30617663 0.31 35.6
"SNP_FB_0507644" "chr1A" 91.667 24 2 0 27 50 30629551 30629574 0.31 35.6
"SNP_FB_0507644" "chr5A" 85.714 49 7 0 2 50 42150450 42150498 9.6e-08 58.1
"SNP_FB_0507644" "chr5A" 89.744 39 4 0 12 50 47219628 47219666 1.17e-06 53.6
"SNP_FB_0507644" "chr5A" 81.25 48 9 0 2 49 45153404 45153451 0.000174 47.3
"SNP_FB_0507644" "chr5A" 86.111 36 5 0 15 50 44447573 44447608 0.002 43.7
"SNP_FB_0507644" "chr5A" 84.211 38 6 0 12 49 47219511 47219548 0.002 42.8
"SNP_FB_0507644" "chr5A" 81.579 38 7 0 13 50 47219551 47219588 0.09 38.3
"SNP_FB_0507644" "chr5A" 100 17 0 0 9 25 44375450 44375466 3.8 31.9
"SNP_FB_0507644" "chr10A" 85.714 49 7 0 2 50 37465312 37465360 9.6e-08 58.1
"SNP_FB_0507644" "chr10A" 85.714 49 7 0 2 50 39503503 39503455 9.6e-08 58.1
"SNP_FB_0507644" "chr10A" 86.667 45 6 0 2 46 35013527 35013483 3.35e-07 55.4
"SNP_FB_0507644" "chr10A" 86.667 45 6 0 2 46 39503658 39503702 3.35e-07 55.4
"SNP_FB_0507644" "chr10A" 89.474 38 4 0 12 49 35013478 35013441 4.08e-06 51.8
"SNP_FB_0507644" "chr10A" 84.615 39 6 0 12 50 38737094 38737132 0.000606 44.6
"SNP_FB_0507644" "chr10A" 86.111 36 5 0 15 50 38737136 38737171 0.002 43.7
"SNP_FB_0507644" "chr10A" 80 45 9 0 2 46 43063983 43064027 0.007 41.9
"SNP_FB_0507644" "chr10A" 88.889 27 3 0 24 50 38737067 38737093 0.31 36.5
"SNP_FB_0507644" "chr10A" 91.667 24 2 0 26 49 41446100 41446123 0.31 35.6
"SNP_FB_0507644" "chr10A" 91.304 23 2 0 26 48 38737092 38737070 1.1 33.7
"SNP_FB_0507644" "chr12A" 86.275 51 6 1 1 50 30409969 30409919 9.6e-08 58.1
"SNP_FB_0507644" "chr12A" 83.673 49 8 0 2 50 30191920 30191968 1.17e-06 53.6
"SNP_FB_0507644" "chr12A" 87.179 39 5 0 12 50 30409918 30409880 4.97e-05 49.1
"SNP_FB_0507644" "chr12A" 93.548 31 2 0 19 49 30564962 30564932 4.97e-05 48.2
"SNP_FB_0507644" "chr12A" 80.851 47 9 0 4 50 29932307 29932353 0.000606 45.5
"SNP_FB_0507644" "chr12A" 79.592 49 10 0 2 50 27853618 27853570 0.000606 44.6
"SNP_FB_0507644" "chr12A" 84.211 38 6 0 13 50 27853568 27853531 0.002 42.8
"SNP_FB_0507644" "chr12A" 84.848 33 5 0 18 50 30564870 30564838 0.09 38.3
"SNP_FB_0507644" "chr12A" 95.455 22 1 0 25 46 21418991 21418970 0.31 36.5
"SNP_FB_0507644" "chr12A" 92.308 26 1 1 19 44 7322678 7322654 0.31 35.6
"SNP_FB_0507644" "chr12A" 91.667 24 2 0 26 49 30564839 30564862 0.31 35.6
"SNP_FB_0507644" "chr4A" 88 25 3 0 1 25 26777862 26777838 3.8 32.8
"RosBREEDSNP_SNP_TC_1996499_Lg3_RosCOS1698_MAF30_1627375_exon5" "chr3A" 100 50 0 0 1 50 1312871 1312920 4.65e-18 91.5
"RosBREEDSNP_SNP_TC_1996499_Lg3_RosCOS1698_MAF30_1627375_exon5" "chr11A" 92 50 4 0 1 50 1895355 1895404 1.25e-12 73.4
"RosBREEDSNP_SNP_TC_1996499_Lg3_RosCOS1698_MAF30_1627375_exon5" "chr17A" 100 19 0 0 2 20 18167822 18167804 0.31 35.6
"RosBREEDSNP_SNP_TC_1996499_Lg3_RosCOS1698_MAF30_1627375_exon5" "chr17A" 95 20 1 0 16 35 29507488 29507469 3.8 32.8
"RosBREEDSNP_SNP_TC_1996499_Lg3_RosCOS1698_MAF30_1627375_exon5" "chr9A" 80.556 36 7 0 2 37 21794664 21794629 1.1 34.6
"RosBREEDSNP_SNP_TC_1996499_Lg3_RosCOS1698_MAF30_1627375_exon5" "chr1A" 95 20 1 0 1 20 4238816 4238797 3.8 32.8
"RosBREEDSNP_SNP_TC_1996499_Lg3_RosCOS1698_MAF30_1627375_exon5" "chr4A" 90.909 22 2 0 8 29 2741177 2741198 3.8 31.9
"RosBREEDSNP_SNP_TC_1996499_Lg3_RosCOS1698_MAF30_1627375_exon5" "chr10A" 100 17 0 0 26 42 43101042 43101058 3.8 31.9
"SNP_FB_0966303" "chr3A" 100 50 0 0 1 50 7497587 7497636 4.65e-18 91.5
"SNP_FB_0966303" "chr3A" 88.462 26 3 0 5 30 22649952 22649927 1.1 34.6
"SNP_FB_0966303" "chr3A" 95.455 22 0 1 10 31 7534220 7534240 3.8 32.8
"SNP_FB_0966303" "chr3A" 85.185 27 4 0 21 47 13927643 13927669 3.8 31.9
"SNP_FB_0966303" "chr3A" 85.185 27 4 0 21 47 13929836 13929862 3.8 31.9
"SNP_FB_0966303" "chr3A" 85.185 27 4 0 21 47 13935118 13935144 3.8 31.9
"SNP_FB_0966303" "chr3A" 85.185 27 4 0 1 27 30855137 30855163 3.8 31.9
"SNP_FB_0966303" "chr11A" 89.583 48 4 1 1 48 8776543 8776589 7.88e-09 61.7
"SNP_FB_0966303" "chr11A" 90.909 22 2 0 11 32 4334769 4334748 3.8 31.9
"SNP_FB_0966303" "chr11A" 90.909 22 2 0 19 40 11860519 11860540 3.8 31.9
"SNP_FB_0966303" "chr11A" 100 17 0 0 16 32 13259111 13259127 3.8 31.9
"SNP_FB_0966303" "chr11A" 100 17 0 0 16 32 13265124 13265140 3.8 31.9
"SNP_FB_0966303" "chr11A" 90.909 22 2 0 11 32 38563594 38563615 3.8 31.9
"SNP_FB_0966303" "chr8A" 82.051 39 5 1 7 43 24257932 24257970 0.09 37.4
"SNP_FB_0966303" "chr8A" 95.238 21 1 0 23 43 29322545 29322525 1.1 34.6
"SNP_FB_0966303" "chr8A" 95 20 1 0 23 42 5104523 5104504 3.8 32.8
"SNP_FB_0966303" "chr14A" 86.111 36 2 2 7 39 29603545 29603510 0.09 37.4
"SNP_FB_0966303" "chr14A" 84.375 32 5 0 9 40 27040372 27040341 0.31 36.5
"SNP_FB_0966303" "chr14A" 88 25 3 0 19 43 10612183 10612159 3.8 32.8
"SNP_FB_0966303" "chr14A" 86.207 29 3 1 13 40 2788448 2788420 3.8 31.9
"SNP_FB_0966303" "chr14A" 100 17 0 0 16 32 8250442 8250426 3.8 31.9
"SNP_FB_0966303" "chr14A" 100 17 0 0 16 32 12171522 12171506 3.8 31.9
"SNP_FB_0966303" "chr14A" 90.909 22 2 0 10 31 13564803 13564824 3.8 31.9
"SNP_FB_0966303" "chr14A" 85.185 27 4 0 2 28 19173121 19173147 3.8 31.9
"SNP_FB_0966303" "chr14A" 85.185 27 4 0 15 41 21364159 21364133 3.8 31.9
"SNP_FB_0966303" "chr10A" 81.579 38 5 1 7 42 28754594 28754631 0.31 35.6
"SNP_FB_0966303" "chr10A" 95.238 21 1 0 22 42 26444228 26444208 1.1 34.6
"SNP_FB_0966303" "chr10A" 100 17 0 0 19 35 20513377 20513393 3.8 31.9
"SNP_FB_0966303" "chr10A" 100 17 0 0 19 35 20523997 20524013 3.8 31.9
"SNP_FB_0966303" "chr2A" 95.238 21 1 0 21 41 17517274 17517254 1.1 34.6
"SNP_FB_0966303" "chr2A" 90.909 22 2 0 19 40 17313324 17313303 3.8 31.9
"SNP_FB_0966303" "chr2A" 90.909 22 2 0 19 40 17330334 17330313 3.8 31.9
"SNP_FB_0966303" "chr2A" 90.909 22 2 0 11 32 27939297 27939318 3.8 31.9
"SNP_FB_0966303" "chr2A" 90.909 22 2 0 11 32 27946187 27946208 3.8 31.9
"SNP_FB_0966303" "chr6A" 89.286 28 2 1 8 34 26235397 26235370 1.1 34.6
"SNP_FB_0966303" "chr6A" 91.304 23 2 0 9 31 33366212 33366190 1.1 33.7
"SNP_FB_0966303" "chr6A" 91.304 23 2 0 19 41 34297840 34297862 1.1 33.7
"SNP_FB_0966303" "chr13A" 89.286 28 2 1 8 34 3295639 3295612 1.1 34.6
"SNP_FB_0966303" "chr13A" 90.909 22 2 0 17 38 4157894 4157915 3.8 31.9
"SNP_FB_0966303" "chr13A" 90.909 22 2 0 11 32 24321385 24321364 3.8 31.9
"SNP_FB_0966303" "chr13A" 100 17 0 0 19 35 28138661 28138677 3.8 31.9
"SNP_FB_0966303" "chr13A" 100 17 0 0 19 35 28151100 28151116 3.8 31.9
"SNP_FB_0966303" "chr7A" 85.714 28 4 0 17 44 8291991 8292018 1.1 33.7
"SNP_FB_0966303" "chr16A" 91.304 23 2 0 19 41 9182664 9182686 1.1 33.7
"SNP_FB_0966303" "chr16A" 95 20 1 0 8 27 16171766 16171747 3.8 32.8
"SNP_FB_0966303" "chr16A" 90.909 22 2 0 10 31 4671801 4671780 3.8 31.9
"SNP_FB_0966303" "chr17A" 91.304 23 2 0 24 46 18754046 18754024 1.1 33.7
"SNP_FB_0966303" "chr17A" 79.487 39 7 1 7 44 11978157 11978119 3.8 31.9
"SNP_FB_0966303" "chr1A" 88 25 3 0 19 43 8559368 8559392 3.8 32.8
"SNP_FB_0966303" "chr1A" 88 25 3 0 19 43 8570610 8570634 3.8 32.8
"SNP_FB_0966303" "chr1A" 88.889 27 2 1 7 32 8635687 8635713 3.8 32.8
"SNP_FB_0966303" "chr1A" 88.889 27 2 1 7 32 8644401 8644427 3.8 32.8
"SNP_FB_0966303" "chr4A" 95 20 1 0 18 37 30747824 30747805 3.8 32.8
"SNP_FB_0966303" "chr4A" 95 20 1 0 18 37 30761154 30761135 3.8 32.8
"SNP_FB_0966303" "chr5A" 95 20 1 0 20 39 40074150 40074131 3.8 32.8
"SNP_FB_0966303" "chr5A" 100 17 0 0 16 32 8840847 8840831 3.8 31.9
"SNP_FB_0966303" "chr5A" 90.909 22 2 0 23 44 10036170 10036191 3.8 31.9
"SNP_FB_0966303" "chr5A" 100 17 0 0 24 40 26822164 26822180 3.8 31.9
"SNP_FB_0966303" "chr5A" 100 17 0 0 24 40 27638220 27638204 3.8 31.9
"SNP_FB_0966303" "chr9A" 81.081 37 6 1 9 44 6613719 6613683 3.8 32.8
"SNP_FB_0966303" "chr9A" 88.889 27 2 1 7 32 11605308 11605282 3.8 32.8
"SNP_FB_0966303" "chr9A" 88.889 27 2 1 7 32 11618171 11618145 3.8 32.8
"SNP_FB_0966303" "chr9A" 88.889 27 2 1 24 50 15418456 15418481 3.8 32.8
"SNP_FB_0966303" "chr9A" 95 20 1 0 22 41 19337770 19337751 3.8 32.8
"SNP_FB_0966303" "chr9A" 90.909 22 2 0 22 43 16450985 16451006 3.8 31.9
"SNP_FB_0966303" "chr9A" 90.909 22 2 0 22 43 16896542 16896563 3.8 31.9
"SNP_FB_0966303" "chr12A" 88.889 27 2 1 7 32 5346319 5346293 3.8 32.8
"SNP_FB_0966303" "chr12A" 95 20 1 0 18 37 30715576 30715557 3.8 32.8
"SNP_FB_0966303" "chr12A" 91.667 24 1 1 6 29 803093 803115 3.8 31.9
"SNP_FB_0966303" "chr15A" 88 25 3 0 7 31 26981978 26981954 3.8 32.8
"SNP_FB_0966303" "chr15A" 100 17 0 0 16 32 25774402 25774418 3.8 31.9
"SNP_FB_0966311" "chr3A" 94 50 3 0 1 50 7502426 7502475 1.02e-13 77.9
"SNP_FB_0966311" "chr3A" 85.714 28 4 0 4 31 27972409 27972382 1.1 33.7
"SNP_FB_0966311" "chr12A" 89.286 28 3 0 17 44 9420303 9420330 0.09 38.3
"SNP_FB_0966311" "chr12A" 89.286 28 3 0 4 31 27360017 27359990 0.09 38.3
"SNP_FB_0966311" "chr12A" 88.462 26 3 0 4 29 19442778 19442803 1.1 34.6
"SNP_FB_0966311" "chr12A" 91.304 23 2 0 6 28 5586097 5586075 1.1 33.7
"SNP_FB_0966311" "chr12A" 85.714 28 4 0 4 31 8298204 8298177 1.1 33.7
"SNP_FB_0966311" "chr12A" 85.714 28 4 0 4 31 16063900 16063927 1.1 33.7
"SNP_FB_0966311" "chr12A" 88.889 27 1 1 5 31 20437406 20437382 1.1 33.7
"SNP_FB_0966311" "chr12A" 100 17 0 0 24 40 19511459 19511443 3.8 31.9
"SNP_FB_0966311" "chr15A" 89.286 28 3 0 4 31 6588457 6588430 0.09 38.3
"SNP_FB_0966311" "chr15A" 85.714 28 4 0 4 31 1714938 1714911 1.1 33.7
"SNP_FB_0966311" "chr15A" 85.714 28 4 0 4 31 1727467 1727440 1.1 33.7
"SNP_FB_0966311" "chr15A" 85.714 28 4 0 4 31 1884581 1884554 1.1 33.7
"SNP_FB_0966311" "chr15A" 85.714 28 4 0 4 31 1966255 1966228 1.1 33.7
"SNP_FB_0966311" "chr15A" 85.714 28 4 0 4 31 19208937 19208964 1.1 33.7
"SNP_FB_0966311" "chr15A" 85.714 28 4 0 4 31 22126252 22126279 1.1 33.7
"SNP_FB_0966311" "chr15A" 85.714 28 4 0 4 31 55918380 55918353 1.1 33.7
"SNP_FB_0966311" "chr14A" 92 25 2 0 4 28 2162771 2162795 0.09 37.4
"SNP_FB_0966311" "chr14A" 85.714 28 4 0 4 31 10808389 10808416 1.1 33.7
"SNP_FB_0966311" "chr14A" 85.714 28 4 0 4 31 16467412 16467385 1.1 33.7
"SNP_FB_0966311" "chr14A" 90.909 22 2 0 2 23 3363759 3363738 3.8 31.9
"SNP_FB_0966311" "chr6A" 91.667 24 2 0 5 28 2630855 2630832 0.31 35.6
"SNP_FB_0966311" "chr6A" 85.714 28 4 0 4 31 20139983 20139956 1.1 33.7
"SNP_FB_0966311" "chr6A" 85.714 28 4 0 4 31 33481721 33481748 1.1 33.7
"SNP_FB_0966311" "chr6A" 90.909 22 2 0 5 26 22152829 22152850 3.8 31.9
"SNP_FB_0966311" "chr6A" 78.378 37 8 0 4 40 22218427 22218463 3.8 31.9
"SNP_FB_0966311" "chr1A" 85.714 28 4 0 4 31 9187115 9187088 1.1 33.7
"SNP_FB_0966311" "chr1A" 85.714 28 4 0 4 31 18537412 18537439 1.1 33.7
"SNP_FB_0966311" "chr1A" 90.909 22 2 0 2 23 24850927 24850948 3.8 31.9
"SNP_FB_0966311" "chr1A" 90.909 22 2 0 2 23 24861466 24861487 3.8 31.9
"SNP_FB_0966311" "chr2A" 85.714 28 4 0 4 31 21595062 21595035 1.1 33.7
"SNP_FB_0966311" "chr2A" 88.889 27 2 1 6 32 37174089 37174064 3.8 32.8
"SNP_FB_0966311" "chr4A" 85.714 28 4 0 4 31 7192318 7192345 1.1 33.7
"SNP_FB_0966311" "chr5A" 85.714 28 4 0 4 31 9017304 9017331 1.1 33.7
"SNP_FB_0966311" "chr5A" 100 18 0 0 3 20 23712161 23712144 1.1 33.7
"SNP_FB_0966311" "chr5A" 85.714 28 4 0 4 31 29018874 29018901 1.1 33.7
"SNP_FB_0966311" "chr5A" 85.714 28 4 0 4 31 41294345 41294318 1.1 33.7
"SNP_FB_0966311" "chr8A" 85.714 28 4 0 4 31 22305129 22305102 1.1 33.7
"SNP_FB_0966311" "chr8A" 88 25 3 0 5 29 23776608 23776632 3.8 32.8
"SNP_FB_0966311" "chr9A" 92 25 1 1 24 48 22879241 22879264 1.1 33.7
"SNP_FB_0966311" "chr9A" 88 25 3 0 4 28 17631061 17631037 3.8 32.8
"SNP_FB_0966311" "chr9A" 95 20 1 0 29 48 32658801 32658820 3.8 32.8
"SNP_FB_0966311" "chr9A" 95 20 1 0 6 25 34051730 34051711 3.8 32.8
"SNP_FB_0966311" "chr10A" 85.714 28 4 0 4 31 11851348 11851321 1.1 33.7
"SNP_FB_0966311" "chr10A" 85.714 28 4 0 4 31 19106179 19106206 1.1 33.7
"SNP_FB_0966311" "chr10A" 85.714 28 4 0 4 31 20013776 20013749 1.1 33.7
"SNP_FB_0966311" "chr10A" 88 25 3 0 4 28 33937229 33937253 3.8 32.8
"SNP_FB_0966311" "chr11A" 85.714 28 4 0 4 31 38622059 38622086 1.1 33.7
"SNP_FB_0966311" "chr11A" 88.889 27 1 1 7 33 41046039 41046063 1.1 33.7
"SNP_FB_0966311" "chr13A" 85.714 28 4 0 4 31 1938347 1938374 1.1 33.7
"SNP_FB_0966311" "chr16A" 85.714 28 4 0 4 31 16064270 16064243 1.1 33.7
"SNP_FB_0966311" "chr16A" 85.714 28 4 0 4 31 18227015 18226988 1.1 33.7
"SNP_FB_0966311" "chr16A" 100 17 0 0 2 18 12727239 12727255 3.8 31.9
"SNP_FB_0966311" "chr17A" 85.714 28 4 0 4 31 3216608 3216581 1.1 33.7
"SNP_FB_0966311" "chr17A" 85.714 28 4 0 4 31 6077381 6077408 1.1 33.7
"SNP_FB_0966311" "chr17A" 85.714 28 4 0 4 31 26012393 26012366 1.1 33.7
"SNP_FB_0966311" "chr17A" 95 20 1 0 3 22 6971142 6971161 3.8 32.8
"SNP_FB_0966311" "chr17A" 88 25 3 0 4 28 15732574 15732550 3.8 32.8
"SNP_FB_0966313" "chr3A" 98 50 1 0 1 50 7502837 7502886 1.98e-16 86.9
"SNP_FB_0966313" "chr3A" 86.111 36 5 0 4 39 16203654 16203689 0.002 43.7
"SNP_FB_0966313" "chr3A" 84.211 38 6 0 6 43 31623250 31623287 0.002 42.8
"SNP_FB_0966313" "chr3A" 82.857 35 6 0 6 40 13595037 13595071 0.09 37.4
"SNP_FB_0966313" "chr3A" 82.857 35 6 0 6 40 13606265 13606299 0.09 37.4
"SNP_FB_0966313" "chr3A" 82.857 35 6 0 6 40 13613195 13613229 0.09 37.4
"SNP_FB_0966313" "chr3A" 100 17 0 0 33 49 11288426 11288442 3.8 31.9
"SNP_FB_0966313" "chr10A" 86.842 38 5 0 6 43 32635215 32635178 0.000174 47.3
"SNP_FB_0966313" "chr10A" 84.615 39 6 0 6 44 36239076 36239114 0.000606 44.6
"SNP_FB_0966313" "chr10A" 92.593 27 2 0 6 32 41762002 41761976 0.007 41
"SNP_FB_0966313" "chr10A" 85.294 34 5 0 6 39 11731931 11731898 0.026 40.1
"SNP_FB_0966313" "chr10A" 84.848 33 5 0 7 39 12558815 12558783 0.09 38.3
"SNP_FB_0966313" "chr10A" 80 40 8 0 8 47 22669464 22669425 0.09 37.4
"SNP_FB_0966313" "chr10A" 86.207 29 4 0 21 49 35939832 35939804 0.31 35.6
"SNP_FB_0966313" "chr10A" 91.304 23 2 0 8 30 33079045 33079067 1.1 33.7
"SNP_FB_0966313" "chr10A" 91.304 23 2 0 8 30 33088959 33088981 1.1 33.7
"SNP_FB_0966313" "chr10A" 80 35 7 0 6 40 23524660 23524626 3.8 32.8
"SNP_FB_0966313" "chr10A" 100 17 0 0 21 37 7850489 7850505 3.8 31.9
"SNP_FB_0966313" "chr4A" 88.571 35 4 0 6 40 28643100 28643066 0.000174 46.4
"SNP_FB_0966313" "chr4A" 86.486 37 5 0 6 42 16822399 16822435 0.000606 45.5
"SNP_FB_0966313" "chr4A" 86.486 37 5 0 8 44 20459487 20459451 0.000606 45.5
"SNP_FB_0966313" "chr4A" 86.486 37 5 0 8 44 20468724 20468688 0.000606 45.5
"SNP_FB_0966313" "chr4A" 84.615 39 6 0 6 44 26700028 26699990 0.000606 44.6
"SNP_FB_0966313" "chr4A" 83.333 36 6 0 4 39 22125643 22125678 0.026 39.2
"SNP_FB_0966313" "chr4A" 79.07 43 9 0 2 44 20476777 20476735 0.09 38.3
"SNP_FB_0966313" "chr4A" 82.353 34 6 0 6 39 5641348 5641315 0.31 35.6
"SNP_FB_0966313" "chr4A" 80 35 7 0 6 40 17202361 17202327 3.8 32.8
"SNP_FB_0966313" "chr4A" 95 20 1 0 6 25 24923546 24923565 3.8 32.8
"SNP_FB_0966313" "chr4A" 90.909 22 2 0 28 49 7880325 7880304 3.8 31.9
"SNP_FB_0966313" "chr5A" 93.103 29 2 0 6 34 42158289 42158261 0.000606 44.6
"SNP_FB_0966313" "chr5A" 82.051 39 7 0 6 44 40743110 40743072 0.026 40.1
"SNP_FB_0966313" "chr5A" 84.848 33 5 0 8 40 26081014 26081046 0.09 38.3
"SNP_FB_0966313" "chr5A" 82.857 35 6 0 6 40 24007021 24006987 0.09 37.4
"SNP_FB_0966313" "chr5A" 82.353 34 6 0 6 39 44010177 44010144 0.31 35.6
"SNP_FB_0966313" "chr5A" 80.556 36 7 0 8 43 44569015 44569050 1.1 34.6
"SNP_FB_0966313" "chr5A" 78.378 37 8 0 9 45 34189416 34189380 3.8 31.9
"SNP_FB_0966313" "chr5A" 100 17 0 0 28 44 37961436 37961420 3.8 31.9
"SNP_FB_0966313" "chr5A" 100 17 0 0 28 44 37973523 37973507 3.8 31.9
"SNP_FB_0966313" "chr7A" 88.235 34 4 0 8 41 18640867 18640900 0.000606 44.6
"SNP_FB_0966313" "chr7A" 83.333 36 6 0 6 41 26187652 26187687 0.026 39.2
"SNP_FB_0966313" "chr7A" 83.333 36 6 0 6 41 26200289 26200324 0.026 39.2
"SNP_FB_0966313" "chr7A" 80.556 36 7 0 6 41 11873352 11873317 1.1 34.6
"SNP_FB_0966313" "chr7A" 91.304 23 2 0 6 28 27994681 27994659 1.1 33.7
"SNP_FB_0966313" "chr7A" 95 20 1 0 25 44 24525826 24525807 3.8 32.8
"SNP_FB_0966313" "chr7A" 80 35 7 0 6 40 31205611 31205645 3.8 32.8
"SNP_FB_0966313" "chr7A" 80 35 7 0 6 40 33971103 33971069 3.8 32.8
"SNP_FB_0966313" "chr11A" 84.615 39 6 0 6 44 39598878 39598916 0.000606 44.6
"SNP_FB_0966313" "chr11A" 81.579 38 7 0 6 43 32800981 32801018 0.09 38.3
"SNP_FB_0966313" "chr11A" 80.556 36 7 0 6 41 16039540 16039505 1.1 34.6
"SNP_FB_0966313" "chr11A" 81.818 33 6 0 8 40 41437870 41437902 1.1 33.7
"SNP_FB_0966313" "chr11A" 100 17 0 0 29 45 3294684 3294668 3.8 31.9
"SNP_FB_0966313" "chr15A" 88.235 34 4 0 8 41 16258270 16258303 0.000606 44.6
"SNP_FB_0966313" "chr15A" 83.333 36 6 0 6 41 6252987 6253022 0.026 39.2
"SNP_FB_0966313" "chr15A" 100 18 0 0 27 44 11966238 11966221 1.1 33.7
"SNP_FB_0966313" "chr6A" 86.111 36 5 0 8 43 34924296 34924261 0.002 43.7
"SNP_FB_0966313" "chr6A" 78.049 41 9 0 4 44 33812321 33812281 1.1 34.6
"SNP_FB_0966313" "chr2A" 83.784 37 6 0 4 40 704700 704664 0.007 41
"SNP_FB_0966313" "chr2A" 78.947 38 8 0 6 43 12900548 12900585 1.1 33.7
"SNP_FB_0966313" "chr2A" 80 35 7 0 6 40 3622662 3622628 3.8 32.8
"SNP_FB_0966313" "chr2A" 81.25 32 6 0 12 43 3680506 3680475 3.8 31.9
"SNP_FB_0966313" "chr8A" 80.952 42 8 0 3 44 6096149 6096108 0.007 41
"SNP_FB_0966313" "chr8A" 83.333 36 6 0 6 41 24886307 24886342 0.026 39.2
"SNP_FB_0966313" "chr8A" 83.871 31 5 0 9 39 1233199 1233229 1.1 34.6
"SNP_FB_0966313" "chr8A" 78.947 38 8 0 6 43 4767774 4767811 1.1 33.7
"SNP_FB_0966313" "chr17A" 83.784 37 6 0 4 40 3815806 3815842 0.007 41
"SNP_FB_0966313" "chr17A" 92 25 2 0 14 38 25589136 25589112 0.09 37.4
"SNP_FB_0966313" "chr17A" 81.818 33 6 0 12 44 31490214 31490246 1.1 33.7
"SNP_FB_0966313" "chr17A" 80 35 7 0 6 40 8839632 8839598 3.8 32.8
"SNP_FB_0966313" "chr9A" 82.051 39 7 0 6 44 30423653 30423615 0.026 40.1
"SNP_FB_0966313" "chr9A" 95.455 22 1 0 6 27 15586455 15586476 0.31 36.5
"SNP_FB_0966313" "chr9A" 82.353 34 6 0 8 41 22485229 22485262 0.31 35.6
"SNP_FB_0966313" "chr9A" 91.304 23 2 0 6 28 22783583 22783605 1.1 33.7
"SNP_FB_0966313" "chr9A" 90.909 22 2 0 6 27 14003850 14003829 3.8 31.9
"SNP_FB_0966313" "chr12A" 83.333 36 6 0 5 40 17520257 17520292 0.026 39.2
"SNP_FB_0966313" "chr14A" 84.848 33 5 0 8 40 1300739 1300707 0.09 38.3
"SNP_FB_0966313" "chr14A" 79.487 39 8 0 6 44 11566358 11566320 0.31 35.6
"SNP_FB_0966313" "chr14A" 79.487 39 8 0 6 44 23795078 23795040 0.31 35.6
"SNP_FB_0966313" "chr14A" 80.556 36 7 0 9 44 21490034 21489999 1.1 34.6
"SNP_FB_0966313" "chr14A" 78.947 38 8 0 6 43 29780066 29780029 1.1 33.7
"SNP_FB_0966313" "chr14A" 95 20 1 0 7 26 24220474 24220455 3.8 32.8
"SNP_FB_0966313" "chr14A" 78.378 37 8 0 8 44 26510269 26510233 3.8 31.9
"SNP_FB_0966313" "chr1A" 81.081 37 7 0 8 44 24746361 24746325 0.31 36.5
"SNP_FB_0966313" "chr16A" 80.556 36 7 0 8 43 13883324 13883289 1.1 34.6
"SNP_FB_0966313" "chr16A" 81.818 33 6 0 8 40 1864287 1864319 1.1 33.7
"SNP_FB_0966313" "chr16A" 95 20 1 0 6 25 21600718 21600699 3.8 32.8
"SNP_FB_0966313" "chr16A" 100 17 0 0 6 22 3587908 3587892 3.8 31.9
"SNP_FB_0966313" "chr13A" 75.556 45 11 0 6 50 12749121 12749165 3.8 32.8
"SNP_FB_0966313" "chr13A" 80 35 7 0 6 40 13907763 13907729 3.8 32.8
"SNP_FB_0966316" "chr3A" 96 50 2 0 1 50 7503389 7503340 2.41e-15 82.4
"SNP_FB_0966316" "chr3A" 100 17 0 0 3 19 9433837 9433821 3.8 31.9
"SNP_FB_0966316" "chr3A" 90.909 22 2 0 24 45 32711531 32711510 3.8 31.9
"SNP_FB_0966316" "chr3A" 90.909 22 2 0 24 45 32727292 32727271 3.8 31.9
"SNP_FB_0966316" "chr3A" 90.909 22 2 0 24 45 32751132 32751111 3.8 31.9
"SNP_FB_0966316" "chr11A" 81.579 38 7 0 13 50 8782778 8782741 0.09 38.3
"SNP_FB_0966316" "chr11A" 80.556 36 7 0 12 47 7415821 7415856 1.1 34.6
"SNP_FB_0966316" "chr16A" 86.667 30 4 0 6 35 6246709 6246738 0.09 37.4
"SNP_FB_0966316" "chr16A" 95 20 1 0 24 43 8533400 8533419 3.8 32.8
"SNP_FB_0966316" "chr16A" 90.909 22 2 0 13 34 35459092 35459113 3.8 31.9
"SNP_FB_0966316" "chr16A" 90.909 22 2 0 13 34 35470633 35470654 3.8 31.9
"SNP_FB_0966316" "chr16A" 90.909 22 2 0 13 34 35475661 35475682 3.8 31.9
"SNP_FB_0966316" "chr13A" 82.353 34 6 0 16 49 26953333 26953300 0.31 35.6
"SNP_FB_0966316" "chr13A" 82.353 34 6 0 16 49 27198015 27197982 0.31 35.6
"SNP_FB_0966316" "chr13A" 82.353 34 6 0 16 49 27209388 27209355 0.31 35.6
"SNP_FB_0966316" "chr13A" 82.353 34 6 0 16 49 27223448 27223415 0.31 35.6
"SNP_FB_0966316" "chr13A" 100 17 0 0 33 49 4119208 4119224 3.8 31.9
"SNP_FB_0966316" "chr15A" 82.857 35 4 1 5 37 12587821 12587855 1.1 34.6
"SNP_FB_0966316" "chr15A" 79.487 39 6 1 9 47 2653091 2653127 3.8 32.8
"SNP_FB_0966316" "chr4A" 95.455 22 0 1 30 50 243767 243746 3.8 32.8
"SNP_FB_0966316" "chr4A" 100 17 0 0 31 47 15642458 15642474 3.8 31.9
"SNP_FB_0966316" "chr17A" 95 20 1 0 16 35 5300348 5300329 3.8 32.8
"SNP_FB_0966316" "chr5A" 100 17 0 0 31 47 12373740 12373756 3.8 31.9
"SNP_FB_0966316" "chr12A" 100 17 0 0 26 42 2444165 2444181 3.8 31.9
"SNP_FB_0966316" "chr12A" 90.909 22 2 0 29 50 27819910 27819889 3.8 31.9
"SNP_FB_0966316" "chr14A" 100 17 0 0 19 35 4716585 4716601 3.8 31.9
"SNP_FB_0966316" "chr14A" 100 17 0 0 33 49 28545796 28545780 3.8 31.9
"SNP_FB_0966321" "chr3A" 98 50 1 0 1 50 7504458 7504507 1.98e-16 86.9
"SNP_FB_0966321" "chr3A" 100 20 0 0 13 32 12687142 12687123 0.09 37.4
"SNP_FB_0966321" "chr3A" 87.097 31 3 1 18 48 32658630 32658601 0.31 35.6
"SNP_FB_0966321" "chr3A" 91.304 23 2 0 19 41 26512787 26512809 1.1 33.7
"SNP_FB_0966321" "chr3A" 85.714 28 1 1 24 48 7592030 7592057 3.8 31.9
"SNP_FB_0966321" "chr3A" 90.909 22 2 0 12 33 8292600 8292621 3.8 31.9
"SNP_FB_0966321" "chr17A" 100 20 0 0 13 32 24108840 24108821 0.09 37.4
"SNP_FB_0966321" "chr17A" 95 20 1 0 13 32 20619313 20619332 3.8 32.8
"SNP_FB_0966321" "chr17A" 100 17 0 0 13 29 8375230 8375214 3.8 31.9
"SNP_FB_0966321" "chr17A" 91.667 24 1 1 10 32 21485745 21485768 3.8 31.9
"SNP_FB_0966321" "chr12A" 95.455 22 1 0 5 26 7692856 7692877 0.31 36.5
"SNP_FB_0966321" "chr12A" 95 20 1 0 13 32 28042826 28042807 3.8 32.8
"SNP_FB_0966321" "chr12A" 91.667 24 1 1 12 34 13921286 13921263 3.8 31.9
"SNP_FB_0966321" "chr12A" 100 17 0 0 30 46 19432092 19432076 3.8 31.9
"SNP_FB_0966321" "chr4A" 100 19 0 0 13 31 28688126 28688108 0.31 35.6
"SNP_FB_0966321" "chr4A" 100 18 0 0 26 43 3387484 3387467 1.1 33.7
"SNP_FB_0966321" "chr4A" 95 20 1 0 13 32 19451818 19451799 3.8 32.8
"SNP_FB_0966321" "chr14A" 100 19 0 0 9 27 1819332 1819350 0.31 35.6
"SNP_FB_0966321" "chr14A" 95 20 1 0 13 32 13524921 13524902 3.8 32.8
"SNP_FB_0966321" "chr14A" 100 17 0 0 13 29 15611713 15611697 3.8 31.9
"SNP_FB_0966321" "chr6A" 95.238 21 1 0 12 32 19231512 19231532 1.1 34.6
"SNP_FB_0966321" "chr6A" 88.462 26 3 0 19 44 29371039 29371014 1.1 34.6
"SNP_FB_0966321" "chr6A" 91.667 24 1 1 10 32 5213807 5213784 3.8 31.9
"SNP_FB_0966321" "chr6A" 100 17 0 0 13 29 34870191 34870175 3.8 31.9
"SNP_FB_0966321" "chr8A" 95.238 21 1 0 12 32 9406116 9406096 1.1 34.6
"SNP_FB_0966321" "chr8A" 95 20 1 0 19 38 431309 431290 3.8 32.8
"SNP_FB_0966321" "chr8A" 91.667 24 1 1 10 32 12887670 12887647 3.8 31.9
"SNP_FB_0966321" "chr10A" 95.652 23 0 1 10 31 23335784 23335806 1.1 34.6
"SNP_FB_0966321" "chr10A" 95 20 1 0 13 32 7632360 7632341 3.8 32.8
"SNP_FB_0966321" "chr10A" 95 20 1 0 13 32 11867905 11867924 3.8 32.8
"SNP_FB_0966321" "chr10A" 91.667 24 1 1 10 32 331785 331762 3.8 31.9
"SNP_FB_0966321" "chr10A" 90.909 22 2 0 16 37 10520448 10520469 3.8 31.9
"SNP_FB_0966321" "chr10A" 100 17 0 0 13 29 15496137 15496153 3.8 31.9
"SNP_FB_0966321" "chr10A" 91.667 24 1 1 10 32 16753744 16753721 3.8 31.9
"SNP_FB_0966321" "chr10A" 90.909 22 2 0 2 23 27892984 27892963 3.8 31.9
"SNP_FB_0966321" "chr13A" 95.238 21 1 0 12 32 25330191 25330171 1.1 34.6
"SNP_FB_0966321" "chr13A" 95.238 21 1 0 12 32 25341719 25341699 1.1 34.6
"SNP_FB_0966321" "chr13A" 91.304 23 2 0 11 33 12974918 12974896 1.1 33.7
"SNP_FB_0966321" "chr13A" 95 20 1 0 18 37 27847773 27847792 3.8 32.8
"SNP_FB_0966321" "chr13A" 100 17 0 0 10 26 6470407 6470423 3.8 31.9
"SNP_FB_0966321" "chr13A" 90.909 22 2 0 5 26 23308345 23308324 3.8 31.9
"SNP_FB_0966321" "chr13A" 91.667 24 1 1 10 32 32652419 32652396 3.8 31.9
"SNP_FB_0966321" "chr13A" 91.667 24 1 1 10 32 32665933 32665910 3.8 31.9
"SNP_FB_0966321" "chr16A" 100 18 0 0 8 25 143008 143025 1.1 33.7
"SNP_FB_0966321" "chr16A" 95 20 1 0 13 32 16343932 16343913 3.8 32.8
"SNP_FB_0966321" "chr16A" 90.909 22 2 0 12 33 21797419 21797398 3.8 31.9
"SNP_FB_0966321" "chr16A" 91.667 24 1 1 10 32 38437643 38437666 3.8 31.9
"SNP_FB_0966321" "chr7A" 95 20 1 0 11 30 30052314 30052333 3.8 32.8
"SNP_FB_0966321" "chr7A" 91.667 24 1 1 10 32 5976191 5976214 3.8 31.9
"SNP_FB_0966321" "chr7A" 91.667 24 1 1 10 32 22415690 22415667 3.8 31.9
"SNP_FB_0966321" "chr7A" 90.909 22 2 0 16 37 25186863 25186842 3.8 31.9
"SNP_FB_0966321" "chr7A" 100 17 0 0 12 28 33441874 33441858 3.8 31.9
"SNP_FB_0966321" "chr9A" 95 20 1 0 20 39 20728181 20728162 3.8 32.8
"SNP_FB_0966321" "chr11A" 95 20 1 0 12 31 29148185 29148204 3.8 32.8
"SNP_FB_0966321" "chr11A" 90.909 22 2 0 16 37 27798965 27798986 3.8 31.9
"SNP_FB_0966321" "chr11A" 100 17 0 0 11 27 39100510 39100526 3.8 31.9
"SNP_FB_0966321" "chr15A" 95 20 1 0 13 32 33834026 33834007 3.8 32.8
"SNP_FB_0966321" "chr15A" 91.667 24 1 1 19 41 631913 631936 3.8 31.9
"SNP_FB_0966321" "chr15A" 91.667 24 1 1 10 32 22261099 22261076 3.8 31.9
"SNP_FB_0966321" "chr15A" 91.667 24 1 1 10 32 46654777 46654800 3.8 31.9
"SNP_FB_0966321" "chr15A" 100 17 0 0 8 24 53183372 53183388 3.8 31.9
"SNP_FB_0966321" "chr1A" 85.185 27 4 0 22 48 14040456 14040430 3.8 31.9
"SNP_FB_0966321" "chr2A" 82.353 34 5 1 11 44 4301013 4300981 3.8 31.9
"SNP_FB_0966321" "chr2A" 85.185 27 4 0 22 48 6405836 6405810 3.8 31.9
"SNP_FB_0966321" "chr2A" 100 17 0 0 13 29 14152520 14152504 3.8 31.9
"SNP_FB_0966321" "chr2A" 91.667 24 1 1 10 32 19832532 19832509 3.8 31.9
"SNP_FB_0966321" "chr2A" 91.667 24 1 1 10 32 19875738 19875715 3.8 31.9
"SNP_FB_0966321" "chr2A" 91.667 24 1 1 10 32 26980096 26980119 3.8 31.9
"SNP_FB_0966321" "chr5A" 91.667 24 1 1 10 32 9440782 9440805 3.8 31.9
"SNP_FB_0966321" "chr5A" 100 17 0 0 13 29 21113471 21113455 3.8 31.9
"SNP_FB_0966321" "chr5A" 91.667 24 1 1 10 32 27101093 27101116 3.8 31.9
"SNP_FB_0966321" "chr5A" 82.857 35 2 2 12 44 46844209 46844177 3.8 31.9
"SNP_FB_0508273" "chr3A" 96 50 2 0 1 50 1891029 1891078 2.41e-15 82.4
"SNP_FB_0508273" "chr3A" 92.683 41 3 0 5 45 25128752 25128792 7.88e-09 61.7
"SNP_FB_0508273" "chr3A" 94.737 38 2 0 5 42 9291060 9291023 7.88e-09 60.8
"SNP_FB_0508273" "chr3A" 92.5 40 3 0 9 48 11684244 11684205 2.75e-08 59.9
"SNP_FB_0508273" "chr3A" 88.889 45 5 0 1 45 31504673 31504629 2.75e-08 59.9
"SNP_FB_0508273" "chr3A" 90.476 42 4 0 1 42 1890812 1890771 2.75e-08 59
"SNP_FB_0508273" "chr3A" 88.636 44 5 0 5 48 4801204 4801247 9.6e-08 58.1
"SNP_FB_0508273" "chr3A" 88.636 44 5 0 5 48 4816971 4817014 9.6e-08 58.1
"SNP_FB_0508273" "chr3A" 88.636 44 5 0 5 48 28654933 28654976 9.6e-08 58.1
"SNP_FB_0508273" "chr3A" 90.244 41 4 0 5 45 9833904 9833864 9.6e-08 57.2
"SNP_FB_0508273" "chr3A" 89.744 39 4 0 5 43 3137398 3137436 1.17e-06 53.6
"SNP_FB_0508273" "chr3A" 89.744 39 4 0 11 49 23190634 23190596 1.17e-06 53.6
"SNP_FB_0508273" "chr3A" 85.417 48 6 1 2 49 10769089 10769135 4.08e-06 52.7
"SNP_FB_0508273" "chr3A" 83.333 48 8 0 1 48 31619663 31619616 4.08e-06 51.8
"SNP_FB_0508273" "chr3A" 84.444 45 7 0 5 49 21437954 21437998 1.42e-05 50.9
"SNP_FB_0508273" "chr3A" 87.5 40 5 0 2 41 34919924 34919885 1.42e-05 50.9
"SNP_FB_0508273" "chr3A" 91.892 37 2 1 11 46 35673248 35673212 1.42e-05 50.9
"SNP_FB_0508273" "chr3A" 85.714 42 6 0 1 42 8272331 8272372 1.42e-05 50
"SNP_FB_0508273" "chr3A" 91.176 34 3 0 9 42 5119300 5119333 4.97e-05 49.1
"SNP_FB_0508273" "chr3A" 91.176 34 3 0 11 44 6789638 6789671 4.97e-05 49.1
"SNP_FB_0508273" "chr3A" 87.179 39 5 0 11 49 7505189 7505227 4.97e-05 49.1
"SNP_FB_0508273" "chr3A" 87.179 39 5 0 5 43 15782628 15782590 4.97e-05 49.1
"SNP_FB_0508273" "chr3A" 91.176 34 3 0 5 38 23227836 23227869 4.97e-05 49.1
"SNP_FB_0508273" "chr3A" 91.176 34 3 0 11 44 32044967 32045000 4.97e-05 49.1
"SNP_FB_0508273" "chr3A" 87.179 39 5 0 5 43 36833746 36833708 4.97e-05 49.1
"SNP_FB_0508273" "chr3A" 82.609 46 8 0 1 46 834569 834614 4.97e-05 48.2
"SNP_FB_0508273" "chr3A" 85.366 41 6 0 2 42 8523725 8523685 4.97e-05 48.2
"SNP_FB_0508273" "chr3A" 93.548 31 2 0 11 41 16388471 16388501 4.97e-05 48.2
"SNP_FB_0508273" "chr3A" 81.25 48 9 0 1 48 23554667 23554714 0.000174 47.3
"SNP_FB_0508273" "chr3A" 86.842 38 5 0 1 38 29919997 29919960 0.000174 47.3
"SNP_FB_0508273" "chr3A" 83.721 43 7 0 5 47 29924513 29924555 0.000174 47.3
"SNP_FB_0508273" "chr3A" 82.222 45 8 0 5 49 4793722 4793678 0.000174 46.4
"SNP_FB_0508273" "chr3A" 82.222 45 8 0 5 49 4809489 4809445 0.000174 46.4
"SNP_FB_0508273" "chr3A" 82.222 45 8 0 5 49 9009025 9008981 0.000174 46.4
"SNP_FB_0508273" "chr3A" 82.222 45 8 0 5 49 9021652 9021608 0.000174 46.4
"SNP_FB_0508273" "chr3A" 82.222 45 8 0 5 49 12087310 12087266 0.000174 46.4
"SNP_FB_0508273" "chr3A" 88.571 35 4 0 9 43 14989064 14989098 0.000174 46.4
"SNP_FB_0508273" "chr3A" 82.222 45 8 0 1 45 28251070 28251114 0.000174 46.4
"SNP_FB_0508273" "chr3A" 88.571 35 4 0 9 43 33469251 33469217 0.000174 46.4
"SNP_FB_0508273" "chr3A" 93.333 30 2 0 10 39 34853174 34853145 0.000174 46.4
"SNP_FB_0508273" "chr3A" 81.633 49 8 1 1 49 779005 779052 0.000606 45.5
"SNP_FB_0508273" "chr3A" 84.615 39 6 0 1 39 3418647 3418685 0.000606 44.6
"SNP_FB_0508273" "chr3A" 88.235 34 4 0 5 38 4950319 4950286 0.000606 44.6
"SNP_FB_0508273" "chr3A" 88.235 34 4 0 5 38 7194802 7194769 0.000606 44.6
"SNP_FB_0508273" "chr3A" 81.818 44 8 0 1 44 9240455 9240498 0.000606 44.6
"SNP_FB_0508273" "chr3A" 88.235 34 4 0 11 44 33469414 33469447 0.000606 44.6
"SNP_FB_0508273" "chr3A" 88.235 34 4 0 11 44 34920017 34920050 0.000606 44.6
"SNP_FB_0508273" "chr3A" 81.818 44 8 0 2 45 35859575 35859618 0.000606 44.6
"SNP_FB_0508273" "chr3A" 82.927 41 7 0 5 45 36073142 36073182 0.002 43.7
"SNP_FB_0508273" "chr3A" 90.323 31 3 0 11 41 37458008 37457978 0.002 43.7
"SNP_FB_0508273" "chr3A" 87.879 33 4 0 5 37 2118154 2118122 0.002 42.8
"SNP_FB_0508273" "chr3A" 82.222 45 7 1 5 48 5358699 5358655 0.002 42.8
"SNP_FB_0508273" "chr3A" 87.879 33 4 0 11 43 29760773 29760741 0.002 42.8
"SNP_FB_0508273" "chr3A" 79.167 48 10 0 1 48 30863626 30863673 0.002 42.8
"SNP_FB_0508273" "chr3A" 84.211 38 6 0 5 42 32071037 32071074 0.002 42.8
"SNP_FB_0508273" "chr3A" 84.211 38 6 0 11 48 33179901 33179938 0.002 42.8
"SNP_FB_0508273" "chr3A" 84.211 38 6 0 1 38 34214408 34214371 0.002 42.8
"SNP_FB_0508273" "chr3A" 84.615 39 4 1 1 39 7505081 7505045 0.007 41.9
"SNP_FB_0508273" "chr3A" 85.714 35 5 0 9 43 9430163 9430129 0.007 41.9
"SNP_FB_0508273" "chr3A" 90 30 3 0 16 45 9557233 9557262 0.007 41.9
"SNP_FB_0508273" "chr3A" 82.5 40 7 0 5 44 32789856 32789817 0.007 41.9
"SNP_FB_0508273" "chr3A" 85.714 35 5 0 5 39 34216671 34216705 0.007 41.9
"SNP_FB_0508273" "chr3A" 87.179 39 3 2 11 48 34573936 34573899 0.007 41.9
"SNP_FB_0508273" "chr3A" 85.714 35 5 0 5 39 35554931 35554965 0.007 41.9
"SNP_FB_0508273" "chr3A" 85.714 35 5 0 10 44 36021409 36021443 0.007 41.9
"SNP_FB_0508273" "chr3A" 87.5 32 4 0 11 42 767720 767751 0.007 41
"SNP_FB_0508273" "chr3A" 88.235 34 3 1 10 43 2257584 2257616 0.007 41
"SNP_FB_0508273" "chr3A" 92.593 27 2 0 5 31 4295484 4295510 0.007 41
"SNP_FB_0508273" "chr3A" 87.5 32 4 0 11 42 10757846 10757877 0.007 41
"SNP_FB_0508273" "chr3A" 80.952 42 8 0 2 43 18272480 18272521 0.007 41
"SNP_FB_0508273" "chr3A" 95.833 24 1 0 5 28 594296 594273 0.026 40.1
"SNP_FB_0508273" "chr3A" 84.211 38 4 1 10 45 1417935 1417898 0.026 40.1
"SNP_FB_0508273" "chr3A" 89.655 29 3 0 11 39 3616327 3616355 0.026 40.1
"SNP_FB_0508273" "chr3A" 85.294 34 5 0 1 34 6805335 6805302 0.026 40.1
"SNP_FB_0508273" "chr3A" 89.655 29 3 0 10 38 9834364 9834392 0.026 40.1
"SNP_FB_0508273" "chr3A" 85.294 34 5 0 1 34 12826043 12826076 0.026 40.1
"SNP_FB_0508273" "chr3A" 85.294 34 5 0 12 45 31623658 31623691 0.026 40.1
"SNP_FB_0508273" "chr3A" 80.488 41 8 0 2 42 1901239 1901199 0.026 39.2
"SNP_FB_0508273" "chr3A" 87.097 31 4 0 1 31 16546183 16546153 0.026 39.2
"SNP_FB_0508273" "chr3A" 87.097 31 4 0 11 41 26646120 26646150 0.026 39.2
"SNP_FB_0508273" "chr3A" 77.083 48 11 0 1 48 2275087 2275134 0.09 38.3
"SNP_FB_0508273" "chr3A" 89.286 28 3 0 11 38 2802922 2802949 0.09 38.3
"SNP_FB_0508273" "chr3A" 95.652 23 1 0 19 41 4176442 4176464 0.09 38.3
"SNP_FB_0508273" "chr3A" 89.286 28 3 0 11 38 22846375 22846402 0.09 38.3
"SNP_FB_0508273" "chr3A" 82.051 39 4 1 2 40 25123463 25123428 0.09 38.3
"SNP_FB_0508273" "chr3A" 86.667 30 4 0 12 41 7010485 7010514 0.09 37.4
"SNP_FB_0508273" "chr3A" 81.818 44 6 2 1 43 26988512 26988554 0.09 37.4
"SNP_FB_0508273" "chr3A" 84.375 32 5 0 12 43 5683537 5683506 0.31 36.5
"SNP_FB_0508273" "chr3A" 81.081 37 7 0 5 41 8449557 8449593 0.31 36.5
"SNP_FB_0508273" "chr3A" 88.889 27 3 0 16 42 21063194 21063168 0.31 36.5
"SNP_FB_0508273" "chr3A" 86.207 29 4 0 11 39 4180804 4180776 0.31 35.6
"SNP_FB_0508273" "chr3A" 91.667 24 2 0 5 28 31619759 31619782 0.31 35.6
"SNP_FB_0508273" "chr3A" 82.353 34 6 0 11 44 33101816 33101783 0.31 35.6
"SNP_FB_0508273" "chr3A" 79.487 39 8 0 1 39 33815697 33815659 0.31 35.6
"SNP_FB_0508273" "chr3A" 91.667 24 2 0 20 43 34314902 34314879 0.31 35.6
"SNP_FB_0508273" "chr3A" 91.667 24 2 0 20 43 34328499 34328476 0.31 35.6
"SNP_FB_0508273" "chr3A" 82.353 34 6 0 10 43 37304597 37304630 0.31 35.6
"SNP_FB_0508273" "chr3A" 88.462 26 3 0 23 48 30877419 30877394 1.1 34.6
"SNP_FB_0508273" "chr3A" 79.07 43 8 1 5 47 34384143 34384102 1.1 34.6
"SNP_FB_0508273" "chr3A" 81.818 33 6 0 11 43 398736 398704 1.1 33.7
"SNP_FB_0508273" "chr3A" 81.818 33 6 0 11 43 3485685 3485717 1.1 33.7
"SNP_FB_0508273" "chr3A" 85.714 28 4 0 10 37 8757523 8757496 1.1 33.7
"SNP_FB_0508273" "chr3A" 80 40 7 1 11 49 27724203 27724242 1.1 33.7
"SNP_FB_0508273" "chr3A" 80 40 7 1 11 49 27737087 27737126 1.1 33.7
"SNP_FB_0508273" "chr3A" 80 40 7 1 11 49 27749181 27749220 1.1 33.7
"SNP_FB_0508273" "chr3A" 80.952 42 6 2 5 45 34335279 34335239 1.1 33.7
"SNP_FB_0508273" "chr3A" 77.5 40 9 0 5 44 8757674 8757713 3.8 32.8
"SNP_FB_0508273" "chr3A" 88 25 3 0 16 40 11463965 11463989 3.8 32.8
"SNP_FB_0508273" "chr3A" 95 20 1 0 26 45 35748178 35748197 3.8 32.8
"SNP_FB_0508273" "chr3A" 95 20 1 0 26 45 35761867 35761886 3.8 32.8
"SNP_FB_0508273" "chr3A" 85.185 27 4 0 1 27 7523331 7523357 3.8 31.9
"SNP_FB_0508273" "chr3A" 81.25 32 6 0 6 37 18307820 18307789 3.8 31.9
"SNP_FB_0508273" "chr3A" 80.556 36 5 1 1 34 23670924 23670959 3.8 31.9
"SNP_FB_0508273" "chr10A" 93.333 45 3 0 1 45 24528287 24528331 5.31e-11 68.9
"SNP_FB_0508273" "chr10A" 88.889 45 5 0 1 45 26364368 26364412 2.75e-08 59.9
"SNP_FB_0508273" "chr10A" 88.889 45 5 0 1 45 26374119 26374163 2.75e-08 59.9
"SNP_FB_0508273" "chr10A" 88.889 45 5 0 5 49 35005446 35005402 2.75e-08 59.9
"SNP_FB_0508273" "chr10A" 86.275 51 6 1 1 50 9357691 9357641 9.6e-08 58.1
"SNP_FB_0508273" "chr10A" 88.636 44 5 0 1 44 14522665 14522622 9.6e-08 58.1
"SNP_FB_0508273" "chr10A" 90.244 41 4 0 5 45 7797257 7797297 9.6e-08 57.2
"SNP_FB_0508273" "chr10A" 88.372 43 5 0 5 47 30582933 30582975 3.35e-07 56.3
"SNP_FB_0508273" "chr10A" 94.286 35 2 0 10 44 38120334 38120300 3.35e-07 55.4
"SNP_FB_0508273" "chr10A" 89.744 39 4 0 5 43 5300881 5300843 1.17e-06 53.6
"SNP_FB_0508273" "chr10A" 86.364 44 6 0 1 44 19850536 19850493 1.17e-06 53.6
"SNP_FB_0508273" "chr10A" 89.744 39 4 0 1 39 41159645 41159607 1.17e-06 53.6
"SNP_FB_0508273" "chr10A" 91.667 36 3 0 11 46 32414568 32414603 4.08e-06 52.7
"SNP_FB_0508273" "chr10A" 83.333 48 8 0 1 48 36105434 36105481 4.08e-06 51.8
"SNP_FB_0508273" "chr10A" 85.106 47 6 1 2 48 17055095 17055050 1.42e-05 50.9
"SNP_FB_0508273" "chr10A" 85.714 42 6 0 1 42 21670360 21670319 1.42e-05 50
"SNP_FB_0508273" "chr10A" 84.091 44 7 0 2 45 5301857 5301900 4.97e-05 49.1
"SNP_FB_0508273" "chr10A" 84.091 44 7 0 1 44 11742488 11742531 4.97e-05 49.1
"SNP_FB_0508273" "chr10A" 87.179 39 5 0 10 48 25735708 25735670 4.97e-05 49.1
"SNP_FB_0508273" "chr10A" 84.091 44 7 0 1 44 34431403 34431446 4.97e-05 49.1
"SNP_FB_0508273" "chr10A" 91.176 34 3 0 10 43 36890173 36890140 4.97e-05 49.1
"SNP_FB_0508273" "chr10A" 93.548 31 2 0 19 49 24835471 24835501 4.97e-05 48.2
"SNP_FB_0508273" "chr10A" 85.366 41 6 0 2 42 35433001 35433041 4.97e-05 48.2
"SNP_FB_0508273" "chr10A" 85.366 41 6 0 5 45 37209668 37209708 4.97e-05 48.2
"SNP_FB_0508273" "chr10A" 89.474 38 3 1 12 49 38386549 38386513 4.97e-05 48.2
"SNP_FB_0508273" "chr10A" 85.366 41 6 0 4 44 39094784 39094744 4.97e-05 48.2
"SNP_FB_0508273" "chr10A" 90.909 33 3 0 6 38 15628192 15628160 0.000174 47.3
"SNP_FB_0508273" "chr10A" 83.721 43 7 0 1 43 24294320 24294278 0.000174 47.3
"SNP_FB_0508273" "chr10A" 86.842 38 5 0 5 42 32667023 32666986 0.000174 47.3
"SNP_FB_0508273" "chr10A" 81.25 48 9 0 1 48 34714144 34714191 0.000174 47.3
"SNP_FB_0508273" "chr10A" 88.571 35 4 0 9 43 1644830 1644864 0.000174 46.4
"SNP_FB_0508273" "chr10A" 85.714 42 5 1 10 50 2344352 2344311 0.000174 46.4
"SNP_FB_0508273" "chr10A" 88.571 35 4 0 9 43 12126296 12126262 0.000174 46.4
"SNP_FB_0508273" "chr10A" 88.571 35 4 0 9 43 12137901 12137867 0.000174 46.4
"SNP_FB_0508273" "chr10A" 88.571 35 4 0 9 43 12147085 12147051 0.000174 46.4
"SNP_FB_0508273" "chr10A" 88.571 35 4 0 15 49 28272081 28272047 0.000174 46.4
"SNP_FB_0508273" "chr10A" 85 40 6 0 3 42 34714062 34714023 0.000174 46.4
"SNP_FB_0508273" "chr10A" 93.333 30 2 0 13 42 36958049 36958020 0.000174 46.4
"SNP_FB_0508273" "chr10A" 93.333 30 2 0 13 42 37004657 37004628 0.000174 46.4
"SNP_FB_0508273" "chr10A" 90.625 32 3 0 11 42 2229031 2229062 0.000606 45.5
"SNP_FB_0508273" "chr10A" 90.625 32 3 0 11 42 7812843 7812812 0.000606 45.5
"SNP_FB_0508273" "chr10A" 83.333 42 7 0 1 42 10765355 10765314 0.000606 45.5
"SNP_FB_0508273" "chr10A" 83.333 42 7 0 5 46 16364041 16364000 0.000606 45.5
"SNP_FB_0508273" "chr10A" 83.333 42 7 0 5 46 16373857 16373816 0.000606 45.5
"SNP_FB_0508273" "chr10A" 90.625 32 3 0 11 42 30797920 30797889 0.000606 45.5
"SNP_FB_0508273" "chr10A" 86.486 37 5 0 5 41 33162785 33162821 0.000606 45.5
"SNP_FB_0508273" "chr10A" 86.486 37 5 0 5 41 33177674 33177710 0.000606 45.5
"SNP_FB_0508273" "chr10A" 86.486 37 5 0 5 41 36797756 36797792 0.000606 45.5
"SNP_FB_0508273" "chr10A" 90.625 32 3 0 12 43 39776112 39776143 0.000606 45.5
"SNP_FB_0508273" "chr10A" 83.333 42 7 0 1 42 42048577 42048536 0.000606 45.5
"SNP_FB_0508273" "chr10A" 88.235 34 4 0 11 44 2295533 2295500 0.000606 44.6
"SNP_FB_0508273" "chr10A" 88.235 34 4 0 5 38 5769002 5769035 0.000606 44.6
"SNP_FB_0508273" "chr10A" 84.615 39 6 0 5 43 30646175 30646137 0.000606 44.6
"SNP_FB_0508273" "chr10A" 88.235 34 4 0 11 44 31488518 31488551 0.000606 44.6
"SNP_FB_0508273" "chr10A" 81.818 44 8 0 1 44 34060121 34060078 0.000606 44.6
"SNP_FB_0508273" "chr10A" 85.366 41 5 1 5 45 34514038 34513999 0.000606 44.6
"SNP_FB_0508273" "chr10A" 84.615 39 6 0 11 49 35406829 35406867 0.000606 44.6
"SNP_FB_0508273" "chr10A" 88.235 34 4 0 10 43 41334404 41334437 0.000606 44.6
"SNP_FB_0508273" "chr10A" 84.615 39 6 0 11 49 42084878 42084916 0.000606 44.6
"SNP_FB_0508273" "chr10A" 82.927 41 7 0 9 49 1557224 1557184 0.002 43.7
"SNP_FB_0508273" "chr10A" 82.927 41 7 0 1 41 14122406 14122366 0.002 43.7
"SNP_FB_0508273" "chr10A" 82.927 41 7 0 1 41 14133876 14133836 0.002 43.7
"SNP_FB_0508273" "chr10A" 90.323 31 3 0 11 41 39669739 39669709 0.002 43.7
"SNP_FB_0508273" "chr10A" 90.323 31 3 0 11 41 42063178 42063148 0.002 43.7
"SNP_FB_0508273" "chr10A" 81.395 43 8 0 2 44 39763838 39763880 0.002 42.8
"SNP_FB_0508273" "chr10A" 81.395 43 8 0 1 43 41226784 41226742 0.002 42.8
"SNP_FB_0508273" "chr10A" 90 30 3 0 10 39 1988394 1988423 0.007 41.9
"SNP_FB_0508273" "chr10A" 80 45 9 0 1 45 34232591 34232547 0.007 41.9
"SNP_FB_0508273" "chr10A" 82.5 40 7 0 5 44 41848219 41848258 0.007 41.9
"SNP_FB_0508273" "chr10A" 80.952 42 8 0 1 42 41358462 41358421 0.007 41
"SNP_FB_0508273" "chr10A" 89.655 29 3 0 10 38 9814518 9814490 0.026 40.1
"SNP_FB_0508273" "chr10A" 89.655 29 3 0 11 39 22851461 22851489 0.026 40.1
"SNP_FB_0508273" "chr10A" 95.833 24 1 0 5 28 33506486 33506463 0.026 40.1
"SNP_FB_0508273" "chr10A" 85.294 34 5 0 10 43 36103999 36104032 0.026 40.1
"SNP_FB_0508273" "chr10A" 82.051 39 7 0 5 43 36651375 36651413 0.026 40.1
"SNP_FB_0508273" "chr10A" 85.294 34 5 0 10 43 37153540 37153573 0.026 40.1
"SNP_FB_0508273" "chr10A" 85.294 34 5 0 1 34 37747757 37747724 0.026 40.1
"SNP_FB_0508273" "chr10A" 85.294 34 5 0 1 34 37759484 37759451 0.026 40.1
"SNP_FB_0508273" "chr10A" 89.655 29 3 0 11 39 39695192 39695164 0.026 40.1
"SNP_FB_0508273" "chr10A" 95.833 24 1 0 19 42 39763723 39763700 0.026 40.1
"SNP_FB_0508273" "chr10A" 85.294 34 5 0 10 43 39786740 39786707 0.026 40.1
"SNP_FB_0508273" "chr10A" 89.655 29 3 0 9 37 41226919 41226947 0.026 40.1
"SNP_FB_0508273" "chr10A" 89.655 29 3 0 9 37 41358597 41358625 0.026 40.1
"SNP_FB_0508273" "chr10A" 87.097 31 4 0 9 39 2288545 2288515 0.026 39.2
"SNP_FB_0508273" "chr10A" 85 40 4 2 11 49 3568071 3568033 0.026 39.2
"SNP_FB_0508273" "chr10A" 85 40 4 2 11 49 3572441 3572403 0.026 39.2
"SNP_FB_0508273" "chr10A" 89.286 28 3 0 11 38 2288709 2288736 0.09 38.3
"SNP_FB_0508273" "chr10A" 87.5 32 2 1 2 33 3567165 3567194 0.09 38.3
"SNP_FB_0508273" "chr10A" 84.848 33 5 0 11 43 29636565 29636597 0.09 38.3
"SNP_FB_0508273" "chr10A" 84.848 33 5 0 11 43 29768622 29768654 0.09 38.3
"SNP_FB_0508273" "chr10A" 77.083 48 11 0 1 48 30646324 30646371 0.09 38.3
"SNP_FB_0508273" "chr10A" 85.714 35 4 1 10 44 34544401 34544368 0.09 38.3
"SNP_FB_0508273" "chr10A" 84.848 33 5 0 11 43 36892886 36892918 0.09 38.3
"SNP_FB_0508273" "chr10A" 95.652 23 1 0 16 38 41227180 41227202 0.09 38.3
"SNP_FB_0508273" "chr10A" 86.667 30 4 0 19 48 31326756 31326785 0.09 37.4
"SNP_FB_0508273" "chr10A" 82.857 35 6 0 10 44 41101023 41101057 0.09 37.4
"SNP_FB_0508273" "chr10A" 100 20 0 0 19 38 41353713 41353732 0.09 37.4
"SNP_FB_0508273" "chr10A" 95.455 22 1 0 11 32 27385649 27385628 0.31 36.5
"SNP_FB_0508273" "chr10A" 76.596 47 11 0 2 48 36890287 36890333 0.31 36.5
"SNP_FB_0508273" "chr10A" 86.207 29 4 0 11 39 42459952 42459980 0.31 35.6
"SNP_FB_0508273" "chr10A" 88.462 26 3 0 15 40 11228453 11228478 1.1 34.6
"SNP_FB_0508273" "chr10A" 88.462 26 3 0 15 40 18497296 18497321 1.1 34.6
"SNP_FB_0508273" "chr10A" 88.462 26 3 0 15 40 18506141 18506166 1.1 34.6
"SNP_FB_0508273" "chr10A" 83.871 31 5 0 11 41 39156476 39156506 1.1 34.6
"SNP_FB_0508273" "chr10A" 95.238 21 1 0 18 38 41358860 41358880 1.1 34.6
"SNP_FB_0508273" "chr10A" 89.286 28 2 1 22 49 41516817 41516791 1.1 34.6
"SNP_FB_0508273" "chr10A" 85.714 28 4 0 2 29 4906833 4906806 1.1 33.7
"SNP_FB_0508273" "chr10A" 79.487 39 5 1 5 43 16976893 16976928 1.1 33.7
"SNP_FB_0508273" "chr10A" 100 18 0 0 20 37 20973021 20973004 1.1 33.7
"SNP_FB_0508273" "chr10A" 80 40 7 1 10 49 24835351 24835313 1.1 33.7
"SNP_FB_0508273" "chr10A" 91.304 23 2 0 7 29 29342489 29342511 1.1 33.7
"SNP_FB_0508273" "chr10A" 81.818 33 6 0 16 48 36155845 36155877 1.1 33.7
"SNP_FB_0508273" "chr10A" 81.818 33 6 0 18 50 39128578 39128610 1.1 33.7
"SNP_FB_0508273" "chr10A" 78.947 38 8 0 5 42 41284995 41285032 1.1 33.7
"SNP_FB_0508273" "chr10A" 81.818 33 6 0 11 43 41854403 41854435 1.1 33.7
"SNP_FB_0508273" "chr10A" 78.571 42 8 1 1 42 36147785 36147825 3.8 32.8
"SNP_FB_0508273" "chr10A" 95 20 1 0 19 38 41353459 41353478 3.8 32.8
"SNP_FB_0508273" "chr10A" 76.19 42 10 0 1 42 2163520 2163479 3.8 31.9
"SNP_FB_0508273" "chr10A" 90.909 22 2 0 17 38 33365748 33365769 3.8 31.9
"SNP_FB_0508273" "chr10A" 90.909 22 2 0 17 38 33379578 33379599 3.8 31.9
"SNP_FB_0508273" "chr11A" 93.182 44 3 0 1 44 42035748 42035705 1.85e-10 67.1
"SNP_FB_0508273" "chr11A" 89.583 48 5 0 1 48 27079878 27079831 6.47e-10 65.3
"SNP_FB_0508273" "chr11A" 89.796 49 4 1 1 49 30536114 30536067 2.26e-09 63.5
"SNP_FB_0508273" "chr11A" 87.234 47 6 0 2 48 20260550 20260596 2.75e-08 59
"SNP_FB_0508273" "chr11A" 85.714 49 7 0 1 49 1887287 1887335 9.6e-08 58.1
"SNP_FB_0508273" "chr11A" 88.636 44 5 0 5 48 13317155 13317112 9.6e-08 58.1
"SNP_FB_0508273" "chr11A" 88.636 44 5 0 1 44 41313986 41313943 9.6e-08 58.1
"SNP_FB_0508273" "chr11A" 90.244 41 4 0 9 49 6441105 6441065 9.6e-08 57.2
"SNP_FB_0508273" "chr11A" 90.244 41 4 0 9 49 6452161 6452121 9.6e-08 57.2
"SNP_FB_0508273" "chr11A" 86.667 45 6 0 1 45 19570339 19570295 3.35e-07 55.4
"SNP_FB_0508273" "chr11A" 86.667 45 6 0 5 49 41592666 41592710 3.35e-07 55.4
"SNP_FB_0508273" "chr11A" 85.106 47 7 0 2 48 10739763 10739809 1.17e-06 54.5
"SNP_FB_0508273" "chr11A" 89.744 39 4 0 5 43 8154829 8154867 1.17e-06 53.6
"SNP_FB_0508273" "chr11A" 83.673 49 8 0 1 49 15409642 15409690 1.17e-06 53.6
"SNP_FB_0508273" "chr11A" 86.364 44 6 0 1 44 15864641 15864598 1.17e-06 53.6
"SNP_FB_0508273" "chr11A" 86.364 44 6 0 1 44 15873821 15873778 1.17e-06 53.6
"SNP_FB_0508273" "chr11A" 86.364 44 6 0 5 48 18034915 18034872 1.17e-06 53.6
"SNP_FB_0508273" "chr11A" 86.364 44 6 0 1 44 27311009 27310966 1.17e-06 53.6
"SNP_FB_0508273" "chr11A" 89.744 39 4 0 5 43 39629888 39629850 1.17e-06 53.6
"SNP_FB_0508273" "chr11A" 87.805 41 5 0 2 42 516243 516283 4.08e-06 52.7
"SNP_FB_0508273" "chr11A" 87.805 41 5 0 9 49 6183267 6183227 4.08e-06 52.7
"SNP_FB_0508273" "chr11A" 87.805 41 5 0 5 45 15344637 15344597 4.08e-06 52.7
"SNP_FB_0508273" "chr11A" 87.805 41 5 0 5 45 39082962 39083002 4.08e-06 52.7
"SNP_FB_0508273" "chr11A" 87.805 41 5 0 5 45 41338431 41338471 4.08e-06 52.7
"SNP_FB_0508273" "chr11A" 87.805 41 5 0 3 43 42350205 42350165 4.08e-06 52.7
"SNP_FB_0508273" "chr11A" 83.333 48 8 0 1 48 19037609 19037562 4.08e-06 51.8
"SNP_FB_0508273" "chr11A" 83.333 48 8 0 1 48 19050034 19049987 4.08e-06 51.8
"SNP_FB_0508273" "chr11A" 83.333 48 8 0 1 48 39599244 39599197 4.08e-06 51.8
"SNP_FB_0508273" "chr11A" 91.429 35 3 0 9 43 10942893 10942859 1.42e-05 50.9
"SNP_FB_0508273" "chr11A" 96.875 32 0 1 19 50 12229942 12229912 1.42e-05 50.9
"SNP_FB_0508273" "chr11A" 84.444 45 7 0 1 45 19187192 19187148 1.42e-05 50.9
"SNP_FB_0508273" "chr11A" 89.189 37 4 0 9 45 4309172 4309208 1.42e-05 50
"SNP_FB_0508273" "chr11A" 89.189 37 4 0 9 45 8475920 8475884 1.42e-05 50
"SNP_FB_0508273" "chr11A" 89.189 37 4 0 5 41 39586889 39586853 1.42e-05 50
"SNP_FB_0508273" "chr11A" 87.179 39 5 0 5 43 3698346 3698308 4.97e-05 49.1
"SNP_FB_0508273" "chr11A" 87.179 39 5 0 3 41 3821999 3821961 4.97e-05 49.1
"SNP_FB_0508273" "chr11A" 81.633 49 9 0 1 49 6036544 6036496 4.97e-05 49.1
"SNP_FB_0508273" "chr11A" 87.179 39 5 0 5 43 12807614 12807652 4.97e-05 49.1
"SNP_FB_0508273" "chr11A" 87.179 39 5 0 9 47 30866748 30866786 4.97e-05 49.1
"SNP_FB_0508273" "chr11A" 84.091 44 7 0 2 45 40500886 40500843 4.97e-05 49.1
"SNP_FB_0508273" "chr11A" 88.889 36 4 0 10 45 7797850 7797885 4.97e-05 48.2
"SNP_FB_0508273" "chr11A" 85.366 41 6 0 3 43 30536259 30536299 4.97e-05 48.2
"SNP_FB_0508273" "chr11A" 90.909 33 3 0 9 41 10761371 10761403 0.000174 47.3
"SNP_FB_0508273" "chr11A" 83.721 43 7 0 1 43 39630036 39630078 0.000174 47.3
"SNP_FB_0508273" "chr11A" 90.909 33 3 0 10 42 41586241 41586209 0.000174 47.3
"SNP_FB_0508273" "chr11A" 83.333 42 7 0 5 46 934048 934007 0.000606 45.5
"SNP_FB_0508273" "chr11A" 90.625 32 3 0 11 42 6924681 6924712 0.000606 45.5
"SNP_FB_0508273" "chr11A" 86.486 37 5 0 4 40 7258782 7258746 0.000606 45.5
"SNP_FB_0508273" "chr11A" 86.486 37 5 0 4 40 7272694 7272658 0.000606 45.5
"SNP_FB_0508273" "chr11A" 83.333 42 7 0 1 42 40938824 40938783 0.000606 45.5
"SNP_FB_0508273" "chr11A" 81.818 44 8 0 1 44 836597 836554 0.000606 44.6
"SNP_FB_0508273" "chr11A" 84.615 39 6 0 2 40 33671181 33671143 0.000606 44.6
"SNP_FB_0508273" "chr11A" 79.592 49 10 0 1 49 40249350 40249398 0.000606 44.6
"SNP_FB_0508273" "chr11A" 84.615 39 6 0 11 49 42207405 42207367 0.000606 44.6
"SNP_FB_0508273" "chr11A" 82.927 41 7 0 10 50 2645484 2645524 0.002 43.7
"SNP_FB_0508273" "chr11A" 86.842 38 4 1 5 42 4196475 4196511 0.002 43.7
"SNP_FB_0508273" "chr11A" 90.909 33 2 1 11 43 4247796 4247765 0.002 43.7
"SNP_FB_0508273" "chr11A" 84.211 38 6 0 11 48 1774788 1774751 0.002 42.8
"SNP_FB_0508273" "chr11A" 79.167 48 10 0 1 48 3991172 3991125 0.002 42.8
"SNP_FB_0508273" "chr11A" 92.857 28 2 0 11 38 4493015 4493042 0.002 42.8
"SNP_FB_0508273" "chr11A" 92.857 28 2 0 11 38 40421833 40421860 0.002 42.8
"SNP_FB_0508273" "chr11A" 84.211 38 6 0 5 42 41296604 41296641 0.002 42.8
"SNP_FB_0508273" "chr11A" 87.879 33 4 0 11 43 41498464 41498496 0.002 42.8
"SNP_FB_0508273" "chr11A" 79.592 49 7 1 1 49 42455236 42455191 0.002 42.8
"SNP_FB_0508273" "chr11A" 90 30 3 0 9 38 9276307 9276278 0.007 41.9
"SNP_FB_0508273" "chr11A" 96 25 1 0 19 43 33268365 33268389 0.007 41.9
"SNP_FB_0508273" "chr11A" 82.5 40 7 0 9 48 41315467 41315506 0.007 41.9
"SNP_FB_0508273" "chr11A" 80.952 42 8 0 1 42 7212857 7212898 0.007 41
"SNP_FB_0508273" "chr11A" 83.784 37 6 0 9 45 12302820 12302784 0.007 41
"SNP_FB_0508273" "chr11A" 92.593 27 2 0 11 37 16509630 16509656 0.007 41
"SNP_FB_0508273" "chr11A" 92.593 27 2 0 11 37 16521152 16521178 0.007 41
"SNP_FB_0508273" "chr11A" 83.784 37 6 0 12 48 25099605 25099569 0.007 41
"SNP_FB_0508273" "chr11A" 80.952 42 8 0 1 42 30729218 30729177 0.007 41
"SNP_FB_0508273" "chr11A" 87.5 32 4 0 11 42 39967930 39967961 0.007 41
"SNP_FB_0508273" "chr11A" 89.655 29 3 0 12 40 4309077 4309049 0.026 40.1
"SNP_FB_0508273" "chr11A" 82.051 39 7 0 5 43 39741849 39741887 0.026 40.1
"SNP_FB_0508273" "chr11A" 80.488 41 8 0 9 49 715791 715751 0.026 39.2
"SNP_FB_0508273" "chr11A" 79.167 48 9 1 1 48 12136135 12136181 0.026 39.2
"SNP_FB_0508273" "chr11A" 87.879 33 3 1 11 43 12230114 12230145 0.026 39.2
"SNP_FB_0508273" "chr11A" 87.097 31 4 0 11 41 16776271 16776301 0.026 39.2
"SNP_FB_0508273" "chr11A" 87.097 31 4 0 10 40 27188386 27188416 0.026 39.2
"SNP_FB_0508273" "chr11A" 95.652 23 1 0 20 42 41941155 41941133 0.09 38.3
"SNP_FB_0508273" "chr11A" 82.051 39 5 1 5 43 13669666 13669702 0.09 37.4
"SNP_FB_0508273" "chr11A" 80 40 8 0 5 44 27311106 27311145 0.09 37.4
"SNP_FB_0508273" "chr11A" 84.375 32 5 0 11 42 2614844 2614813 0.31 36.5
"SNP_FB_0508273" "chr11A" 84.375 32 5 0 11 42 4499822 4499791 0.31 36.5
"SNP_FB_0508273" "chr11A" 88.889 27 3 0 19 45 5855113 5855139 0.31 36.5
"SNP_FB_0508273" "chr11A" 88.889 27 3 0 5 31 7001048 7001022 0.31 36.5
"SNP_FB_0508273" "chr11A" 78.571 42 9 0 2 43 40482288 40482247 0.31 36.5
"SNP_FB_0508273" "chr11A" 86.207 29 4 0 22 50 4974132 4974160 0.31 35.6
"SNP_FB_0508273" "chr11A" 91.667 24 2 0 19 42 5367329 5367352 0.31 35.6
"SNP_FB_0508273" "chr11A" 79.487 39 8 0 1 39 7825321 7825359 0.31 35.6
"SNP_FB_0508273" "chr11A" 86.207 29 4 0 10 38 42741714 42741742 0.31 35.6
"SNP_FB_0508273" "chr11A" 80.556 36 7 0 5 40 3747303 3747268 1.1 34.6
"SNP_FB_0508273" "chr11A" 81.818 33 0 1 17 43 6179130 6179098 1.1 34.6
"SNP_FB_0508273" "chr11A" 83.871 31 5 0 8 38 8213768 8213738 1.1 34.6
"SNP_FB_0508273" "chr11A" 83.871 31 5 0 10 40 12889374 12889344 1.1 34.6
"SNP_FB_0508273" "chr11A" 83.871 31 5 0 10 40 12897684 12897654 1.1 34.6
"SNP_FB_0508273" "chr11A" 78.049 41 9 0 1 41 19186895 19186935 1.1 34.6
"SNP_FB_0508273" "chr11A" 78.049 41 9 0 1 41 19570042 19570082 1.1 34.6
"SNP_FB_0508273" "chr11A" 80.488 41 3 2 2 37 34619662 34619622 1.1 34.6
"SNP_FB_0508273" "chr11A" 83.871 31 5 0 18 48 39058917 39058887 1.1 34.6
"SNP_FB_0508273" "chr11A" 95.238 21 1 0 20 40 40935630 40935650 1.1 34.6
"SNP_FB_0508273" "chr11A" 84.848 33 4 1 11 43 41940522 41940491 1.1 34.6
"SNP_FB_0508273" "chr11A" 78.947 38 8 0 1 38 1887143 1887106 1.1 33.7
"SNP_FB_0508273" "chr11A" 100 18 0 0 23 40 3257586 3257603 1.1 33.7
"SNP_FB_0508273" "chr11A" 85.714 28 4 0 15 42 3675662 3675635 1.1 33.7
"SNP_FB_0508273" "chr11A" 92 25 1 1 22 45 4711438 4711414 1.1 33.7
"SNP_FB_0508273" "chr11A" 81.818 33 6 0 11 43 15344790 15344822 1.1 33.7
"SNP_FB_0508273" "chr11A" 86.667 30 3 1 14 43 30414815 30414843 1.1 33.7
"SNP_FB_0508273" "chr11A" 91.304 23 2 0 18 40 34619571 34619549 1.1 33.7
"SNP_FB_0508273" "chr11A" 91.304 23 2 0 19 41 39893228 39893206 1.1 33.7
"SNP_FB_0508273" "chr11A" 88 25 3 0 20 44 10042143 10042119 3.8 32.8
"SNP_FB_0508273" "chr11A" 88.889 27 2 1 15 41 40398618 40398643 3.8 32.8
"SNP_FB_0508273" "chr11A" 83.333 30 5 0 10 39 42082709 42082680 3.8 32.8
"SNP_FB_0508273" "chr11A" 81.25 32 6 0 12 43 5804501 5804470 3.8 31.9
"SNP_FB_0508273" "chr9A" 91.489 47 3 1 2 48 765342 765387 6.47e-10 64.4
"SNP_FB_0508273" "chr9A" 85.714 49 7 0 1 49 12950298 12950250 9.6e-08 58.1
"SNP_FB_0508273" "chr9A" 90.698 43 3 1 7 49 18973529 18973488 9.6e-08 57.2
"SNP_FB_0508273" "chr9A" 96.97 33 1 0 10 42 27333910 27333942 3.35e-07 56.3
"SNP_FB_0508273" "chr9A" 96.97 33 1 0 10 42 27347470 27347502 3.35e-07 56.3
"SNP_FB_0508273" "chr9A" 89.744 39 4 0 10 48 18973689 18973727 1.17e-06 53.6
"SNP_FB_0508273" "chr9A" 88.372 43 4 1 9 50 870022 870064 4.08e-06 52.7
"SNP_FB_0508273" "chr9A" 89.474 38 4 0 5 42 1868626 1868589 4.08e-06 51.8
"SNP_FB_0508273" "chr9A" 83.333 48 8 0 2 49 3182788 3182741 4.08e-06 51.8
"SNP_FB_0508273" "chr9A" 86.047 43 6 0 1 43 3183360 3183402 4.08e-06 51.8
"SNP_FB_0508273" "chr9A" 90 40 3 1 5 44 5031229 5031267 4.08e-06 51.8
"SNP_FB_0508273" "chr9A" 86.047 43 6 0 1 43 31215985 31216027 4.08e-06 51.8
"SNP_FB_0508273" "chr9A" 91.429 35 3 0 5 39 1008106 1008140 1.42e-05 50.9
"SNP_FB_0508273" "chr9A" 84.444 45 7 0 1 45 12950442 12950486 1.42e-05 50.9
"SNP_FB_0508273" "chr9A" 83.673 49 6 1 2 48 15803903 15803855 1.42e-05 50.9
"SNP_FB_0508273" "chr9A" 89.189 37 4 0 10 46 5050943 5050979 1.42e-05 50
"SNP_FB_0508273" "chr9A" 89.189 37 4 0 9 45 26294339 26294375 1.42e-05 50
"SNP_FB_0508273" "chr9A" 91.176 34 3 0 9 42 29163826 29163793 4.97e-05 49.1
"SNP_FB_0508273" "chr9A" 88.889 36 4 0 5 40 4988711 4988746 4.97e-05 48.2
"SNP_FB_0508273" "chr9A" 88.889 36 4 0 5 40 7999592 7999557 4.97e-05 48.2
"SNP_FB_0508273" "chr9A" 90.909 33 3 0 9 41 856058 856090 0.000174 47.3
"SNP_FB_0508273" "chr9A" 86.842 38 5 0 5 42 3682614 3682651 0.000174 47.3
"SNP_FB_0508273" "chr9A" 88.095 42 3 2 1 41 6856043 6856083 0.000174 47.3
"SNP_FB_0508273" "chr9A" 86.842 38 5 0 5 42 9198868 9198831 0.000174 47.3
"SNP_FB_0508273" "chr9A" 90.909 33 3 0 10 42 9926829 9926861 0.000174 47.3
"SNP_FB_0508273" "chr9A" 82.222 45 8 0 1 45 3096694 3096650 0.000174 46.4
"SNP_FB_0508273" "chr9A" 85 40 6 0 11 50 9199025 9199064 0.000174 46.4
"SNP_FB_0508273" "chr9A" 85 40 6 0 5 44 14746051 14746012 0.000174 46.4
"SNP_FB_0508273" "chr9A" 88.571 35 4 0 11 45 17613655 17613621 0.000174 46.4
"SNP_FB_0508273" "chr9A" 88.571 35 4 0 11 45 22875030 22874996 0.000174 46.4
"SNP_FB_0508273" "chr9A" 85.714 42 5 1 1 42 36292512 36292552 0.000174 46.4
"SNP_FB_0508273" "chr9A" 90.625 32 3 0 11 42 1911124 1911093 0.000606 45.5
"SNP_FB_0508273" "chr9A" 90.625 32 3 0 11 42 2556485 2556454 0.000606 45.5
"SNP_FB_0508273" "chr9A" 90.625 32 3 0 11 42 2744432 2744463 0.000606 45.5
"SNP_FB_0508273" "chr9A" 90.625 32 3 0 9 40 10119092 10119123 0.000606 45.5
"SNP_FB_0508273" "chr9A" 86.486 37 5 0 5 41 16455415 16455379 0.000606 45.5
"SNP_FB_0508273" "chr9A" 86.486 37 5 0 5 41 16900974 16900938 0.000606 45.5
"SNP_FB_0508273" "chr9A" 88.235 34 4 0 10 43 3182871 3182904 0.000606 44.6
"SNP_FB_0508273" "chr9A" 93.103 29 2 0 9 37 3540997 3540969 0.000606 44.6
"SNP_FB_0508273" "chr9A" 88.235 34 4 0 5 38 27332607 27332574 0.000606 44.6
"SNP_FB_0508273" "chr9A" 88.235 34 4 0 5 38 27346167 27346134 0.000606 44.6
"SNP_FB_0508273" "chr9A" 88.235 34 4 0 5 38 31242073 31242040 0.000606 44.6
"SNP_FB_0508273" "chr9A" 82 50 7 2 1 49 10202932 10202884 0.002 43.7
"SNP_FB_0508273" "chr9A" 90.323 31 3 0 11 41 10491814 10491784 0.002 43.7
"SNP_FB_0508273" "chr9A" 87.879 33 4 0 11 43 2823710 2823742 0.002 42.8
"SNP_FB_0508273" "chr9A" 84.211 38 6 0 5 42 14651802 14651839 0.002 42.8
"SNP_FB_0508273" "chr9A" 85 40 5 1 11 50 15266617 15266655 0.002 42.8
"SNP_FB_0508273" "chr9A" 85.714 35 5 0 10 44 3516068 3516034 0.007 41.9
"SNP_FB_0508273" "chr9A" 87.5 32 4 0 11 42 7662025 7661994 0.007 41
"SNP_FB_0508273" "chr9A" 80.952 42 8 0 5 46 9804604 9804563 0.007 41
"SNP_FB_0508273" "chr9A" 85.294 34 5 0 5 38 520921 520888 0.026 40.1
"SNP_FB_0508273" "chr9A" 82.051 39 7 0 2 40 1017584 1017546 0.026 40.1
"SNP_FB_0508273" "chr9A" 89.655 29 3 0 10 38 3983543 3983571 0.026 40.1
"SNP_FB_0508273" "chr9A" 89.655 29 3 0 10 38 5161510 5161482 0.026 40.1
"SNP_FB_0508273" "chr9A" 95.833 24 1 0 21 44 7264652 7264675 0.026 40.1
"SNP_FB_0508273" "chr9A" 89.655 29 3 0 11 39 9561553 9561581 0.026 40.1
"SNP_FB_0508273" "chr9A" 82.051 39 7 0 11 49 10157979 10157941 0.026 40.1
"SNP_FB_0508273" "chr9A" 89.655 29 3 0 12 40 10713451 10713479 0.026 40.1
"SNP_FB_0508273" "chr9A" 82.051 39 7 0 2 40 12772648 12772610 0.026 40.1
"SNP_FB_0508273" "chr9A" 85.294 34 5 0 10 43 22875197 22875230 0.026 40.1
"SNP_FB_0508273" "chr9A" 87.097 31 4 0 11 41 3347141 3347171 0.026 39.2
"SNP_FB_0508273" "chr9A" 84.211 38 5 1 9 45 4113300 4113337 0.026 39.2
"SNP_FB_0508273" "chr9A" 81.579 38 7 0 5 42 709230 709267 0.09 38.3
"SNP_FB_0508273" "chr9A" 81.579 38 7 0 5 42 5273534 5273571 0.09 38.3
"SNP_FB_0508273" "chr9A" 84.848 33 5 0 11 43 7666734 7666702 0.09 38.3
"SNP_FB_0508273" "chr9A" 92 25 2 0 21 45 1314362 1314338 0.09 37.4
"SNP_FB_0508273" "chr9A" 84.375 32 5 0 9 40 2322884 2322915 0.31 36.5
"SNP_FB_0508273" "chr9A" 84.375 32 5 0 11 42 2731753 2731784 0.31 36.5
"SNP_FB_0508273" "chr9A" 95.455 22 1 0 19 40 5167758 5167737 0.31 36.5
"SNP_FB_0508273" "chr9A" 84.375 32 5 0 5 36 25699110 25699141 0.31 36.5
"SNP_FB_0508273" "chr9A" 82.353 34 6 0 10 43 1288510 1288477 0.31 35.6
"SNP_FB_0508273" "chr9A" 91.667 24 2 0 19 42 8698906 8698883 0.31 35.6
"SNP_FB_0508273" "chr9A" 91.667 24 2 0 19 42 8717941 8717918 0.31 35.6
"SNP_FB_0508273" "chr9A" 91.667 24 2 0 19 42 8755176 8755153 0.31 35.6
"SNP_FB_0508273" "chr9A" 86.207 29 4 0 10 38 36237140 36237168 0.31 35.6
"SNP_FB_0508273" "chr9A" 83.871 31 5 0 11 41 2900841 2900871 1.1 34.6
"SNP_FB_0508273" "chr9A" 78.049 41 9 0 2 42 10072749 10072709 1.1 34.6
"SNP_FB_0508273" "chr9A" 86.667 30 3 1 19 48 15266531 15266503 1.1 33.7
"SNP_FB_0508273" "chr9A" 85.714 28 4 0 11 38 30007925 30007898 1.1 33.7
"SNP_FB_0508273" "chr9A" 88 25 3 0 19 43 152224 152248 3.8 32.8
"SNP_FB_0508273" "chr9A" 95 20 1 0 11 30 8447001 8446982 3.8 32.8
"SNP_FB_0508273" "chr9A" 95 20 1 0 11 30 8453551 8453532 3.8 32.8
"SNP_FB_0508273" "chr9A" 95 20 1 0 11 30 8463952 8463933 3.8 32.8
"SNP_FB_0508273" "chr9A" 83.333 30 5 0 20 49 35033679 35033650 3.8 32.8
"SNP_FB_0508273" "chr16A" 91.111 45 4 0 1 45 684904 684860 6.47e-10 64.4
"SNP_FB_0508273" "chr16A" 87.234 47 6 0 2 48 33918659 33918705 2.75e-08 59
"SNP_FB_0508273" "chr16A" 86.275 51 6 1 1 50 5799110 5799060 9.6e-08 58.1
"SNP_FB_0508273" "chr16A" 85.714 49 7 0 1 49 6201465 6201417 9.6e-08 58.1
"SNP_FB_0508273" "chr16A" 90.244 41 4 0 9 49 5909669 5909629 9.6e-08 57.2
"SNP_FB_0508273" "chr16A" 96.97 33 1 0 10 42 886093 886061 3.35e-07 56.3
"SNP_FB_0508273" "chr16A" 88.372 43 5 0 1 43 8435411 8435369 3.35e-07 56.3
"SNP_FB_0508273" "chr16A" 85.417 48 7 0 1 48 25670404 25670357 3.35e-07 56.3
"SNP_FB_0508273" "chr16A" 92.105 38 3 0 11 48 25684287 25684324 3.35e-07 56.3
"SNP_FB_0508273" "chr16A" 91.892 37 3 0 5 41 33923909 33923873 1.17e-06 54.5
"SNP_FB_0508273" "chr16A" 87.805 41 5 0 10 50 3116791 3116831 4.08e-06 52.7
"SNP_FB_0508273" "chr16A" 89.474 38 4 0 5 42 685039 685076 4.08e-06 51.8
"SNP_FB_0508273" "chr16A" 86.047 43 6 0 1 43 38298585 38298627 4.08e-06 51.8
"SNP_FB_0508273" "chr16A" 84.444 45 7 0 1 45 7879549 7879593 1.42e-05 50.9
"SNP_FB_0508273" "chr16A" 91.429 35 3 0 10 44 13994774 13994740 1.42e-05 50.9
"SNP_FB_0508273" "chr16A" 91.429 35 3 0 12 46 25660907 25660873 1.42e-05 50.9
"SNP_FB_0508273" "chr16A" 91.429 35 3 0 11 45 38298427 38298393 1.42e-05 50.9
"SNP_FB_0508273" "chr16A" 93.75 32 2 0 8 39 3307066 3307035 1.42e-05 50
"SNP_FB_0508273" "chr16A" 93.75 32 2 0 8 39 3315583 3315552 1.42e-05 50
"SNP_FB_0508273" "chr16A" 84.091 44 7 0 1 44 4817340 4817383 4.97e-05 49.1
"SNP_FB_0508273" "chr16A" 91.176 34 3 0 9 42 13665948 13665915 4.97e-05 49.1
"SNP_FB_0508273" "chr16A" 87.179 39 5 0 5 43 16411351 16411389 4.97e-05 49.1
"SNP_FB_0508273" "chr16A" 84.091 44 7 0 5 48 23917256 23917299 4.97e-05 49.1
"SNP_FB_0508273" "chr16A" 85.366 41 6 0 5 45 792930 792970 4.97e-05 48.2
"SNP_FB_0508273" "chr16A" 88.889 36 4 0 11 46 8230290 8230325 4.97e-05 48.2
"SNP_FB_0508273" "chr16A" 88.889 36 4 0 9 44 24523682 24523647 4.97e-05 48.2
"SNP_FB_0508273" "chr16A" 86.842 38 5 0 9 46 4590076 4590113 0.000174 47.3
"SNP_FB_0508273" "chr16A" 90.909 33 3 0 11 43 5681401 5681369 0.000174 47.3
"SNP_FB_0508273" "chr16A" 82.222 45 8 0 1 45 792711 792755 0.000174 46.4
"SNP_FB_0508273" "chr16A" 88.571 35 4 0 5 39 3740311 3740277 0.000174 46.4
"SNP_FB_0508273" "chr16A" 85 40 6 0 11 50 13635134 13635095 0.000174 46.4
"SNP_FB_0508273" "chr16A" 88.571 35 4 0 5 39 13941583 13941617 0.000174 46.4
"SNP_FB_0508273" "chr16A" 85 40 6 0 5 44 18827437 18827398 0.000174 46.4
"SNP_FB_0508273" "chr16A" 82.222 45 8 0 5 49 20721475 20721519 0.000174 46.4
"SNP_FB_0508273" "chr16A" 88.571 35 4 0 10 44 23810528 23810562 0.000174 46.4
"SNP_FB_0508273" "chr16A" 88.571 35 4 0 10 44 23823747 23823781 0.000174 46.4
"SNP_FB_0508273" "chr16A" 81.818 44 8 0 5 48 3740362 3740405 0.000606 44.6
"SNP_FB_0508273" "chr16A" 84.615 39 6 0 5 43 6018398 6018360 0.000606 44.6
"SNP_FB_0508273" "chr16A" 88.235 34 4 0 10 43 10093735 10093702 0.000606 44.6
"SNP_FB_0508273" "chr16A" 88.235 34 4 0 6 39 10657246 10657213 0.000606 44.6
"SNP_FB_0508273" "chr16A" 93.103 29 2 0 12 40 21005619 21005591 0.000606 44.6
"SNP_FB_0508273" "chr16A" 86.111 36 5 0 11 46 8193433 8193468 0.002 43.7
"SNP_FB_0508273" "chr16A" 86.111 36 5 0 10 45 39360788 39360753 0.002 43.7
"SNP_FB_0508273" "chr16A" 87.879 33 4 0 11 43 2720762 2720730 0.002 42.8
"SNP_FB_0508273" "chr16A" 81.395 43 8 0 1 43 3116654 3116612 0.002 42.8
"SNP_FB_0508273" "chr16A" 87.879 33 4 0 11 43 5985998 5985966 0.002 42.8
"SNP_FB_0508273" "chr16A" 79.167 48 10 0 1 48 8203164 8203211 0.002 42.8
"SNP_FB_0508273" "chr16A" 87.879 33 4 0 11 43 10311235 10311267 0.002 42.8
"SNP_FB_0508273" "chr16A" 92.857 28 2 0 11 38 12547069 12547096 0.002 42.8
"SNP_FB_0508273" "chr16A" 90 30 3 0 10 39 5844060 5844089 0.007 41.9
"SNP_FB_0508273" "chr16A" 86.486 37 4 1 5 41 9095114 9095149 0.007 41.9
"SNP_FB_0508273" "chr16A" 90 30 3 0 9 38 9337634 9337605 0.007 41.9
"SNP_FB_0508273" "chr16A" 86.486 37 4 1 9 45 27504216 27504251 0.007 41.9
"SNP_FB_0508273" "chr16A" 83.784 37 6 0 2 38 5600755 5600719 0.007 41
"SNP_FB_0508273" "chr16A" 87.5 32 4 0 10 41 6588906 6588875 0.007 41
"SNP_FB_0508273" "chr16A" 84.615 39 5 1 11 48 8237033 8237071 0.007 41
"SNP_FB_0508273" "chr16A" 88.235 34 3 1 11 43 8322062 8322029 0.007 41
"SNP_FB_0508273" "chr16A" 81.818 44 7 1 2 44 13941435 13941392 0.007 41
"SNP_FB_0508273" "chr16A" 78.723 47 10 0 2 48 24534253 24534299 0.007 41
"SNP_FB_0508273" "chr16A" 89.655 29 3 0 5 33 886137 886165 0.026 40.1
"SNP_FB_0508273" "chr16A" 89.655 29 3 0 20 48 2039774 2039746 0.026 40.1
"SNP_FB_0508273" "chr16A" 89.655 29 3 0 20 48 2185040 2185012 0.026 40.1
"SNP_FB_0508273" "chr16A" 85.294 34 5 0 5 38 5175077 5175044 0.026 40.1
"SNP_FB_0508273" "chr16A" 89.655 29 3 0 11 39 6200383 6200355 0.026 40.1
"SNP_FB_0508273" "chr16A" 86.111 36 4 1 10 45 9989933 9989967 0.026 40.1
"SNP_FB_0508273" "chr16A" 79.545 44 9 0 2 45 11004124 11004167 0.026 40.1
"SNP_FB_0508273" "chr16A" 85.294 34 5 0 11 44 15587484 15587451 0.026 40.1
"SNP_FB_0508273" "chr16A" 85.294 34 5 0 9 42 18125406 18125439 0.026 40.1
"SNP_FB_0508273" "chr16A" 85.294 34 5 0 9 42 27504081 27504048 0.026 40.1
"SNP_FB_0508273" "chr16A" 89.286 28 3 0 11 38 10463109 10463136 0.09 38.3
"SNP_FB_0508273" "chr16A" 82.857 35 6 0 10 44 3556094 3556060 0.09 37.4
"SNP_FB_0508273" "chr16A" 80 40 8 0 11 50 4027127 4027166 0.09 37.4
"SNP_FB_0508273" "chr16A" 79.545 44 7 1 1 42 25654887 25654930 0.09 37.4
"SNP_FB_0508273" "chr16A" 84.375 32 5 0 8 39 13635325 13635356 0.31 36.5
"SNP_FB_0508273" "chr16A" 80.435 46 7 2 1 45 15350076 15350120 0.31 36.5
"SNP_FB_0508273" "chr16A" 86.207 29 4 0 10 38 375661 375633 0.31 35.6
"SNP_FB_0508273" "chr16A" 91.667 24 2 0 18 41 4634613 4634590 0.31 35.6
"SNP_FB_0508273" "chr16A" 86.207 29 4 0 10 38 11554707 11554735 0.31 35.6
"SNP_FB_0508273" "chr16A" 86.207 29 4 0 5 33 12569190 12569162 0.31 35.6
"SNP_FB_0508273" "chr16A" 91.667 24 2 0 21 44 14719133 14719110 0.31 35.6
"SNP_FB_0508273" "chr16A" 83.871 31 5 0 11 41 3600546 3600576 1.1 34.6
"SNP_FB_0508273" "chr16A" 81.579 38 6 1 4 40 4942902 4942939 1.1 34.6
"SNP_FB_0508273" "chr16A" 80.556 36 7 0 13 48 5993726 5993761 1.1 34.6
"SNP_FB_0508273" "chr16A" 80.556 36 7 0 5 40 21005773 21005808 1.1 34.6
"SNP_FB_0508273" "chr16A" 80.952 42 6 2 2 42 6071422 6071382 1.1 33.7
"SNP_FB_0508273" "chr16A" 88 25 3 0 19 43 4085035 4085059 3.8 32.8
"SNP_FB_0508273" "chr16A" 95 20 1 0 20 39 5518444 5518425 3.8 32.8
"SNP_FB_0508273" "chr16A" 88 25 3 0 20 44 5681535 5681559 3.8 32.8
"SNP_FB_0508273" "chr16A" 83.333 30 5 0 9 38 7811011 7811040 3.8 32.8
"SNP_FB_0508273" "chr16A" 84.375 32 4 1 11 41 18125306 18125275 3.8 32.8
"SNP_FB_0508273" "chr16A" 81.25 32 6 0 18 49 23921072 23921041 3.8 31.9
"SNP_FB_0508273" "chr16A" 85.185 27 4 0 1 27 26100852 26100826 3.8 31.9
"SNP_FB_0508273" "chr16A" 90.909 22 2 0 5 26 33484828 33484849 3.8 31.9
"SNP_FB_0508273" "chr16A" 100 17 0 0 25 41 38781719 38781735 3.8 31.9
"SNP_FB_0508273" "chr1A" 91.304 46 3 1 5 50 21579847 21579891 2.26e-09 62.6
"SNP_FB_0508273" "chr1A" 88.889 45 5 0 1 45 25324663 25324707 2.75e-08 59.9
"SNP_FB_0508273" "chr1A" 88.889 45 5 0 1 45 25336514 25336558 2.75e-08 59.9
"SNP_FB_0508273" "chr1A" 85.714 49 7 0 1 49 27043882 27043930 9.6e-08 58.1
"SNP_FB_0508273" "chr1A" 90.244 41 4 0 5 45 24196932 24196972 9.6e-08 57.2
"SNP_FB_0508273" "chr1A" 85.417 48 7 0 1 48 16500463 16500416 3.35e-07 56.3
"SNP_FB_0508273" "chr1A" 92.105 38 3 0 5 42 23284555 23284518 3.35e-07 56.3
"SNP_FB_0508273" "chr1A" 90 40 4 0 5 44 5476370 5476331 3.35e-07 55.4
"SNP_FB_0508273" "chr1A" 91.892 37 3 0 5 41 24145710 24145674 1.17e-06 54.5
"SNP_FB_0508273" "chr1A" 86.667 45 5 1 1 45 13367456 13367413 4.08e-06 51.8
"SNP_FB_0508273" "chr1A" 89.474 38 4 0 9 46 23039867 23039830 4.08e-06 51.8
"SNP_FB_0508273" "chr1A" 86.047 43 6 0 1 43 30021652 30021694 4.08e-06 51.8
"SNP_FB_0508273" "chr1A" 86.047 43 6 0 1 43 30035626 30035668 4.08e-06 51.8
"SNP_FB_0508273" "chr1A" 86.047 43 6 0 1 43 30048764 30048806 4.08e-06 51.8
"SNP_FB_0508273" "chr1A" 87.179 39 5 0 5 43 22139667 22139629 4.97e-05 49.1
"SNP_FB_0508273" "chr1A" 85.366 41 6 0 5 45 10174701 10174741 4.97e-05 48.2
"SNP_FB_0508273" "chr1A" 82.609 46 8 0 2 47 12070029 12069984 4.97e-05 48.2
"SNP_FB_0508273" "chr1A" 80.769 52 7 1 1 49 24934878 24934827 4.97e-05 48.2
"SNP_FB_0508273" "chr1A" 85.366 41 6 0 5 45 29135900 29135860 4.97e-05 48.2
"SNP_FB_0508273" "chr1A" 91.429 35 2 1 10 44 10174552 10174519 0.000174 47.3
"SNP_FB_0508273" "chr1A" 90.909 33 3 0 11 43 30655757 30655725 0.000174 47.3
"SNP_FB_0508273" "chr1A" 88.571 35 4 0 5 39 20567262 20567228 0.000174 46.4
"SNP_FB_0508273" "chr1A" 88.571 35 4 0 5 39 20574802 20574768 0.000174 46.4
"SNP_FB_0508273" "chr1A" 85 40 6 0 10 49 24980983 24981022 0.000174 46.4
"SNP_FB_0508273" "chr1A" 90.625 32 3 0 12 43 21779183 21779152 0.000606 45.5
"SNP_FB_0508273" "chr1A" 86.486 37 5 0 5 41 23262976 23263012 0.000606 45.5
"SNP_FB_0508273" "chr1A" 84.615 39 6 0 5 43 17148343 17148381 0.000606 44.6
"SNP_FB_0508273" "chr1A" 82.927 41 7 0 2 42 17907762 17907722 0.002 43.7
"SNP_FB_0508273" "chr1A" 86.842 38 4 1 1 38 23546069 23546033 0.002 43.7
"SNP_FB_0508273" "chr1A" 86.111 36 5 0 10 45 26671805 26671840 0.002 43.7
"SNP_FB_0508273" "chr1A" 86.111 36 5 0 10 45 29458150 29458115 0.002 43.7
"SNP_FB_0508273" "chr1A" 87.879 33 4 0 11 43 26164860 26164828 0.002 42.8
"SNP_FB_0508273" "chr1A" 80 45 9 0 1 45 19180926 19180970 0.007 41.9
"SNP_FB_0508273" "chr1A" 85.714 35 5 0 11 45 20001387 20001353 0.007 41.9
"SNP_FB_0508273" "chr1A" 85.714 35 5 0 11 45 20013863 20013829 0.007 41.9
"SNP_FB_0508273" "chr1A" 90 30 3 0 9 38 26622254 26622283 0.007 41.9
"SNP_FB_0508273" "chr1A" 85.714 35 5 0 10 44 29078812 29078778 0.007 41.9
"SNP_FB_0508273" "chr1A" 80.952 42 8 0 2 43 16088104 16088145 0.007 41
"SNP_FB_0508273" "chr1A" 80.952 42 8 0 2 43 16101184 16101225 0.007 41
"SNP_FB_0508273" "chr1A" 80.952 42 8 0 1 42 27299034 27298993 0.007 41
"SNP_FB_0508273" "chr1A" 82.927 41 6 1 10 49 17998091 17998131 0.026 40.1
"SNP_FB_0508273" "chr1A" 89.655 29 3 0 10 38 26598041 26598069 0.026 40.1
"SNP_FB_0508273" "chr1A" 82.051 39 7 0 5 43 27043734 27043696 0.026 40.1
"SNP_FB_0508273" "chr1A" 82.051 39 7 0 11 49 30596621 30596659 0.026 40.1
"SNP_FB_0508273" "chr1A" 87.097 31 4 0 16 46 16013049 16013019 0.026 39.2
"SNP_FB_0508273" "chr1A" 83.333 36 6 0 10 45 17327662 17327697 0.026 39.2
"SNP_FB_0508273" "chr1A" 100 21 0 0 19 39 28273375 28273355 0.026 39.2
"SNP_FB_0508273" "chr1A" 89.286 28 3 0 11 38 16967636 16967609 0.09 38.3
"SNP_FB_0508273" "chr1A" 81.579 38 7 0 2 39 29994662 29994699 0.09 38.3
"SNP_FB_0508273" "chr1A" 86.667 30 4 0 12 41 29118525 29118554 0.09 37.4
"SNP_FB_0508273" "chr1A" 86.111 36 3 2 10 44 6965101 6965135 0.31 36.5
"SNP_FB_0508273" "chr1A" 88.889 27 3 0 11 37 26514258 26514232 0.31 36.5
"SNP_FB_0508273" "chr1A" 84.375 32 5 0 11 42 27225422 27225391 0.31 36.5
"SNP_FB_0508273" "chr1A" 88.889 27 3 0 19 45 29636097 29636071 0.31 36.5
"SNP_FB_0508273" "chr1A" 84.375 32 5 0 11 42 30889983 30890014 0.31 36.5
"SNP_FB_0508273" "chr1A" 88.889 27 3 0 12 38 30902627 30902601 0.31 36.5
"SNP_FB_0508273" "chr1A" 84.375 32 5 0 11 42 30943862 30943893 0.31 36.5
"SNP_FB_0508273" "chr1A" 79.487 39 8 0 11 49 17667486 17667524 0.31 35.6
"SNP_FB_0508273" "chr1A" 79.487 39 8 0 11 49 17678256 17678294 0.31 35.6
"SNP_FB_0508273" "chr1A" 86.207 29 4 0 10 38 30542670 30542642 0.31 35.6
"SNP_FB_0508273" "chr1A" 80.556 36 7 0 5 40 4143699 4143664 1.1 34.6
"SNP_FB_0508273" "chr1A" 89.286 28 2 1 10 37 22723003 22723029 1.1 34.6
"SNP_FB_0508273" "chr1A" 89.286 28 2 1 10 37 22736179 22736205 1.1 34.6
"SNP_FB_0508273" "chr1A" 83.871 31 5 0 11 41 29140414 29140384 1.1 34.6
"SNP_FB_0508273" "chr1A" 83.871 31 5 0 11 41 29143923 29143893 1.1 34.6
"SNP_FB_0508273" "chr1A" 81.579 38 6 1 1 38 29489126 29489090 1.1 34.6
"SNP_FB_0508273" "chr1A" 88.462 26 3 0 2 27 30596460 30596435 1.1 34.6
"SNP_FB_0508273" "chr1A" 91.304 23 2 0 21 43 15027078 15027056 1.1 33.7
"SNP_FB_0508273" "chr1A" 95 20 1 0 25 44 19180354 19180373 3.8 32.8
"SNP_FB_0508273" "chr1A" 77.5 40 9 0 5 44 27080702 27080741 3.8 32.8
"SNP_FB_0508273" "chr1A" 80 35 7 0 11 45 29200383 29200349 3.8 32.8
"SNP_FB_0508273" "chr1A" 79.487 39 7 1 11 49 22807873 22807910 3.8 31.9
"SNP_FB_0508273" "chr1A" 81.25 32 6 0 2 33 29159722 29159691 3.8 31.9
"SNP_FB_0508273" "chr7A" 90.909 44 4 0 1 44 6281590 6281633 2.26e-09 62.6
"SNP_FB_0508273" "chr7A" 88.636 44 5 0 2 45 27630759 27630716 9.6e-08 58.1
"SNP_FB_0508273" "chr7A" 88.889 45 4 1 5 49 22012266 22012309 3.35e-07 56.3
"SNP_FB_0508273" "chr7A" 94.286 35 2 0 5 39 24090457 24090491 3.35e-07 55.4
"SNP_FB_0508273" "chr7A" 86.364 44 6 0 1 44 24661720 24661677 1.17e-06 53.6
"SNP_FB_0508273" "chr7A" 89.744 39 4 0 2 40 27813750 27813788 1.17e-06 53.6
"SNP_FB_0508273" "chr7A" 91.667 36 3 0 5 40 5188695 5188730 4.08e-06 52.7
"SNP_FB_0508273" "chr7A" 83.333 48 8 0 1 48 7533923 7533876 4.08e-06 51.8
"SNP_FB_0508273" "chr7A" 89.474 38 4 0 11 48 29641804 29641841 4.08e-06 51.8
"SNP_FB_0508273" "chr7A" 88.095 42 4 1 1 42 32072152 32072112 1.42e-05 50.9
"SNP_FB_0508273" "chr7A" 89.189 37 4 0 9 45 15646196 15646160 1.42e-05 50
"SNP_FB_0508273" "chr7A" 87.179 39 5 0 1 39 134160 134198 4.97e-05 49.1
"SNP_FB_0508273" "chr7A" 87.179 39 5 0 5 43 7232346 7232308 4.97e-05 49.1
"SNP_FB_0508273" "chr7A" 88.889 36 4 0 9 44 10550179 10550144 4.97e-05 48.2
"SNP_FB_0508273" "chr7A" 85.366 41 6 0 5 45 28467708 28467668 4.97e-05 48.2
"SNP_FB_0508273" "chr7A" 85.366 41 6 0 1 41 28831846 28831806 4.97e-05 48.2
"SNP_FB_0508273" "chr7A" 86.842 38 5 0 5 42 28454907 28454870 0.000174 47.3
"SNP_FB_0508273" "chr7A" 96.429 28 1 0 19 46 31231850 31231877 0.000174 47.3
"SNP_FB_0508273" "chr7A" 83.721 43 7 0 1 43 32880815 32880857 0.000174 47.3
"SNP_FB_0508273" "chr7A" 88.571 35 4 0 5 39 400034 400068 0.000174 46.4
"SNP_FB_0508273" "chr7A" 82.222 45 8 0 1 45 23259106 23259150 0.000174 46.4
"SNP_FB_0508273" "chr7A" 84.783 46 5 2 1 45 13481521 13481477 0.000606 45.5
"SNP_FB_0508273" "chr7A" 90.625 32 3 0 10 41 19796644 19796675 0.000606 45.5
"SNP_FB_0508273" "chr7A" 90.625 32 3 0 11 42 27930855 27930886 0.000606 45.5
"SNP_FB_0508273" "chr7A" 90.625 32 3 0 11 42 27942059 27942090 0.000606 45.5
"SNP_FB_0508273" "chr7A" 84.615 39 6 0 11 49 16111159 16111197 0.000606 44.6
"SNP_FB_0508273" "chr7A" 84.615 39 6 0 10 48 21292874 21292836 0.000606 44.6
"SNP_FB_0508273" "chr7A" 88.235 34 4 0 5 38 21417531 21417498 0.000606 44.6
"SNP_FB_0508273" "chr7A" 84.615 39 6 0 5 43 23167801 23167763 0.000606 44.6
"SNP_FB_0508273" "chr7A" 93.103 29 2 0 11 39 29240550 29240522 0.000606 44.6
"SNP_FB_0508273" "chr7A" 90.323 31 3 0 11 41 1793562 1793532 0.002 43.7
"SNP_FB_0508273" "chr7A" 84.211 38 6 0 10 47 5170796 5170833 0.002 42.8
"SNP_FB_0508273" "chr7A" 84.211 38 6 0 11 48 7349585 7349548 0.002 42.8
"SNP_FB_0508273" "chr7A" 84.211 38 6 0 11 48 7362389 7362352 0.002 42.8
"SNP_FB_0508273" "chr7A" 81.395 43 8 0 1 43 15646348 15646390 0.002 42.8
"SNP_FB_0508273" "chr7A" 81.395 43 8 0 1 43 16289837 16289879 0.002 42.8
"SNP_FB_0508273" "chr7A" 87.879 33 4 0 10 42 22545659 22545627 0.002 42.8
"SNP_FB_0508273" "chr7A" 87.879 33 4 0 17 49 27868641 27868609 0.002 42.8
"SNP_FB_0508273" "chr7A" 87.879 33 4 0 11 43 28847264 28847232 0.002 42.8
"SNP_FB_0508273" "chr7A" 87.879 33 4 0 11 43 28861504 28861472 0.002 42.8
"SNP_FB_0508273" "chr7A" 92.857 28 2 0 11 38 32754583 32754610 0.002 42.8
"SNP_FB_0508273" "chr7A" 82.5 40 7 0 9 48 2046908 2046869 0.007 41.9
"SNP_FB_0508273" "chr7A" 85.714 35 5 0 5 39 18395569 18395535 0.007 41.9
"SNP_FB_0508273" "chr7A" 87.179 39 3 2 11 49 19645527 19645563 0.007 41.9
"SNP_FB_0508273" "chr7A" 87.179 39 3 2 11 49 19659405 19659441 0.007 41.9
"SNP_FB_0508273" "chr7A" 82.5 40 7 0 2 41 23092192 23092153 0.007 41.9
"SNP_FB_0508273" "chr7A" 90 30 3 0 15 44 24090296 24090267 0.007 41.9
"SNP_FB_0508273" "chr7A" 90 30 3 0 9 38 29247774 29247803 0.007 41.9
"SNP_FB_0508273" "chr7A" 82.5 40 7 0 10 49 32356306 32356267 0.007 41.9
"SNP_FB_0508273" "chr7A" 88.235 34 3 1 11 44 24410718 24410750 0.007 41
"SNP_FB_0508273" "chr7A" 87.5 32 4 0 11 42 30839936 30839967 0.007 41
"SNP_FB_0508273" "chr7A" 89.655 29 3 0 10 38 1070545 1070517 0.026 40.1
"SNP_FB_0508273" "chr7A" 95.833 24 1 0 19 42 3993753 3993730 0.026 40.1
"SNP_FB_0508273" "chr7A" 82.051 39 7 0 10 48 7588348 7588310 0.026 40.1
"SNP_FB_0508273" "chr7A" 82.927 41 6 1 11 50 8480683 8480643 0.026 40.1
"SNP_FB_0508273" "chr7A" 85.294 34 5 0 11 44 31231680 31231647 0.026 40.1
"SNP_FB_0508273" "chr7A" 85.294 34 5 0 10 43 32754419 32754386 0.026 40.1
"SNP_FB_0508273" "chr7A" 85.294 34 5 0 9 42 33800108 33800075 0.026 40.1
"SNP_FB_0508273" "chr7A" 80.488 41 8 0 2 42 7633239 7633199 0.026 39.2
"SNP_FB_0508273" "chr7A" 84.211 38 5 1 1 38 20400681 20400645 0.026 39.2
"SNP_FB_0508273" "chr7A" 83.333 36 6 0 10 45 29850996 29851031 0.026 39.2
"SNP_FB_0508273" "chr7A" 95.652 23 1 0 20 42 2337418 2337396 0.09 38.3
"SNP_FB_0508273" "chr7A" 80 45 8 1 1 44 16782073 16782117 0.09 38.3
"SNP_FB_0508273" "chr7A" 89.286 28 3 0 1 28 27864106 27864133 0.09 38.3
"SNP_FB_0508273" "chr7A" 86.667 30 4 0 11 40 6260640 6260611 0.09 37.4
"SNP_FB_0508273" "chr7A" 100 20 0 0 23 42 9486176 9486157 0.09 37.4
"SNP_FB_0508273" "chr7A" 100 20 0 0 19 38 18395685 18395704 0.09 37.4
"SNP_FB_0508273" "chr7A" 82.857 35 6 0 9 43 24410556 24410522 0.09 37.4
"SNP_FB_0508273" "chr7A" 80 40 8 0 10 49 29782628 29782667 0.09 37.4
"SNP_FB_0508273" "chr7A" 81.081 37 7 0 11 47 23092321 23092357 0.31 36.5
"SNP_FB_0508273" "chr7A" 84.375 32 5 0 11 42 30877272 30877241 0.31 36.5
"SNP_FB_0508273" "chr7A" 82.353 34 6 0 5 38 18879790 18879823 0.31 35.6
"SNP_FB_0508273" "chr7A" 82.353 34 6 0 1 34 22240854 22240821 0.31 35.6
"SNP_FB_0508273" "chr7A" 86.207 29 4 0 10 38 23072230 23072202 0.31 35.6
"SNP_FB_0508273" "chr7A" 87.097 31 3 1 11 41 26812741 26812712 0.31 35.6
"SNP_FB_0508273" "chr7A" 79.487 39 8 0 1 39 33737463 33737425 0.31 35.6
"SNP_FB_0508273" "chr7A" 84.848 33 4 1 11 43 1858422 1858391 1.1 34.6
"SNP_FB_0508273" "chr7A" 89.286 28 2 1 5 32 23755609 23755635 1.1 34.6
"SNP_FB_0508273" "chr7A" 89.286 28 2 1 5 32 23767304 23767330 1.1 34.6
"SNP_FB_0508273" "chr7A" 78.049 41 9 0 2 42 33427841 33427801 1.1 34.6
"SNP_FB_0508273" "chr7A" 81.579 38 6 1 11 48 33788487 33788523 1.1 34.6
"SNP_FB_0508273" "chr7A" 91.304 23 2 0 24 46 23632974 23632996 1.1 33.7
"SNP_FB_0508273" "chr7A" 81.818 33 6 0 10 42 24056540 24056572 1.1 33.7
"SNP_FB_0508273" "chr7A" 91.304 23 2 0 19 41 28165350 28165328 1.1 33.7
"SNP_FB_0508273" "chr7A" 81.818 33 6 0 12 44 28455017 28455049 1.1 33.7
"SNP_FB_0508273" "chr7A" 86.667 30 3 1 10 39 31021479 31021451 1.1 33.7
"SNP_FB_0508273" "chr7A" 78.947 38 8 0 1 38 32494973 32494936 1.1 33.7
"SNP_FB_0508273" "chr7A" 85.714 28 4 0 21 48 32774744 32774771 1.1 33.7
"SNP_FB_0508273" "chr7A" 85.714 28 4 0 21 48 32786442 32786469 1.1 33.7
"SNP_FB_0508273" "chr7A" 84.375 32 4 1 10 40 21371168 21371137 3.8 32.8
"SNP_FB_0508273" "chr7A" 77.5 40 9 0 2 41 22343731 22343770 3.8 32.8
"SNP_FB_0508273" "chr7A" 95 20 1 0 19 38 23259886 23259905 3.8 32.8
"SNP_FB_0508273" "chr7A" 80 35 7 0 5 39 31423232 31423266 3.8 32.8
"SNP_FB_0508273" "chr7A" 88 25 3 0 9 33 31947281 31947257 3.8 32.8
"SNP_FB_0508273" "chr7A" 85.185 27 4 0 16 42 4943739 4943765 3.8 31.9
"SNP_FB_0508273" "chr7A" 100 17 0 0 33 49 9852676 9852692 3.8 31.9
"SNP_FB_0508273" "chr7A" 76.19 42 10 0 1 42 25142213 25142254 3.8 31.9
"SNP_FB_0508273" "chr8A" 87.755 49 6 0 1 49 20006654 20006702 2.26e-09 62.6
"SNP_FB_0508273" "chr8A" 92.5 40 3 0 3 42 6925188 6925227 2.75e-08 59.9
"SNP_FB_0508273" "chr8A" 86.957 46 6 0 1 46 22964419 22964374 9.6e-08 57.2
"SNP_FB_0508273" "chr8A" 94.286 35 2 0 10 44 9105996 9106030 3.35e-07 55.4
"SNP_FB_0508273" "chr8A" 94.286 35 2 0 11 45 20723699 20723733 3.35e-07 55.4
"SNP_FB_0508273" "chr8A" 85.714 49 6 1 1 49 3062902 3062855 1.17e-06 54.5
"SNP_FB_0508273" "chr8A" 88.095 42 5 0 1 42 3235514 3235473 1.17e-06 54.5
"SNP_FB_0508273" "chr8A" 89.744 39 4 0 8 46 2357055 2357093 1.17e-06 53.6
"SNP_FB_0508273" "chr8A" 86.364 44 6 0 1 44 30806145 30806188 1.17e-06 53.6
"SNP_FB_0508273" "chr8A" 91.667 36 3 0 11 46 12056306 12056271 4.08e-06 52.7
"SNP_FB_0508273" "chr8A" 91.667 36 3 0 11 46 25228013 25227978 4.08e-06 52.7
"SNP_FB_0508273" "chr8A" 84.783 46 7 0 1 46 30465497 30465542 4.08e-06 52.7
"SNP_FB_0508273" "chr8A" 89.474 38 4 0 2 39 2526754 2526717 4.08e-06 51.8
"SNP_FB_0508273" "chr8A" 83.333 48 8 0 1 48 8559961 8560008 4.08e-06 51.8
"SNP_FB_0508273" "chr8A" 86.047 43 6 0 1 43 14508626 14508668 4.08e-06 51.8
"SNP_FB_0508273" "chr8A" 87.5 40 5 0 5 44 5036056 5036017 1.42e-05 50.9
"SNP_FB_0508273" "chr8A" 87.5 40 5 0 5 44 5047832 5047793 1.42e-05 50.9
"SNP_FB_0508273" "chr8A" 91.429 35 3 0 10 44 7882914 7882948 1.42e-05 50.9
"SNP_FB_0508273" "chr8A" 84.444 45 7 0 1 45 24856038 24855994 1.42e-05 50.9
"SNP_FB_0508273" "chr8A" 91.429 35 3 0 9 43 25280609 25280643 1.42e-05 50.9
"SNP_FB_0508273" "chr8A" 85.714 42 6 0 1 42 1748132 1748173 1.42e-05 50
"SNP_FB_0508273" "chr8A" 93.75 32 2 0 11 42 2731036 2731067 1.42e-05 50
"SNP_FB_0508273" "chr8A" 85.714 42 6 0 1 42 19571245 19571204 1.42e-05 50
"SNP_FB_0508273" "chr8A" 91.176 34 3 0 12 45 1467852 1467885 4.97e-05 49.1
"SNP_FB_0508273" "chr8A" 91.176 34 3 0 9 42 20563540 20563507 4.97e-05 49.1
"SNP_FB_0508273" "chr8A" 91.176 34 3 0 5 38 27380664 27380631 4.97e-05 49.1
"SNP_FB_0508273" "chr8A" 88.889 36 4 0 5 40 714827 714792 4.97e-05 48.2
"SNP_FB_0508273" "chr8A" 85.366 41 6 0 9 49 3400497 3400457 4.97e-05 48.2
"SNP_FB_0508273" "chr8A" 85.366 41 6 0 9 49 3434794 3434754 4.97e-05 48.2
"SNP_FB_0508273" "chr8A" 83.721 43 7 0 1 43 4010224 4010266 0.000174 47.3
"SNP_FB_0508273" "chr8A" 83.721 43 7 0 1 43 4022888 4022930 0.000174 47.3
"SNP_FB_0508273" "chr8A" 86.842 38 5 0 2 39 4813418 4813455 0.000174 47.3
"SNP_FB_0508273" "chr8A" 90.909 33 3 0 10 42 22964520 22964552 0.000174 47.3
"SNP_FB_0508273" "chr8A" 90.909 33 3 0 11 43 24109593 24109625 0.000174 47.3
"SNP_FB_0508273" "chr8A" 82.222 45 8 0 5 49 1748036 1747992 0.000174 46.4
"SNP_FB_0508273" "chr8A" 85 40 6 0 5 44 3597628 3597667 0.000174 46.4
"SNP_FB_0508273" "chr8A" 88.571 35 4 0 5 39 3598570 3598604 0.000174 46.4
"SNP_FB_0508273" "chr8A" 82.222 45 8 0 2 46 3789403 3789359 0.000174 46.4
"SNP_FB_0508273" "chr8A" 85 40 6 0 5 44 6917842 6917881 0.000174 46.4
"SNP_FB_0508273" "chr8A" 88.571 35 4 0 11 45 12657734 12657700 0.000174 46.4
"SNP_FB_0508273" "chr8A" 88.571 35 4 0 5 39 21597038 21597004 0.000174 46.4
"SNP_FB_0508273" "chr8A" 82.222 45 8 0 5 49 26029657 26029701 0.000174 46.4
"SNP_FB_0508273" "chr8A" 81.633 49 8 1 1 49 12231215 12231168 0.000606 45.5
"SNP_FB_0508273" "chr8A" 88.235 34 4 0 8 41 2011788 2011755 0.000606 44.6
"SNP_FB_0508273" "chr8A" 85.366 41 5 1 5 44 2142385 2142425 0.000606 44.6
"SNP_FB_0508273" "chr8A" 84.615 39 6 0 11 49 4969566 4969528 0.000606 44.6
"SNP_FB_0508273" "chr8A" 88.235 34 4 0 8 41 11637952 11637985 0.000606 44.6
"SNP_FB_0508273" "chr8A" 85.366 41 5 1 7 47 22820726 22820687 0.000606 44.6
"SNP_FB_0508273" "chr8A" 88.235 34 4 0 10 43 30648691 30648724 0.000606 44.6
"SNP_FB_0508273" "chr8A" 84.615 39 6 0 5 43 30673675 30673637 0.000606 44.6
"SNP_FB_0508273" "chr8A" 90.323 31 3 0 1 31 3070154 3070124 0.002 43.7
"SNP_FB_0508273" "chr8A" 82.927 41 7 0 2 42 9168825 9168785 0.002 43.7
"SNP_FB_0508273" "chr8A" 82.927 41 7 0 9 49 13247570 13247610 0.002 43.7
"SNP_FB_0508273" "chr8A" 90.323 31 3 0 1 31 15617652 15617682 0.002 43.7
"SNP_FB_0508273" "chr8A" 90.323 31 3 0 1 31 15630093 15630123 0.002 43.7
"SNP_FB_0508273" "chr8A" 82.927 41 7 0 9 49 19984409 19984449 0.002 43.7
"SNP_FB_0508273" "chr8A" 96.154 26 1 0 19 44 28517310 28517335 0.002 43.7
"SNP_FB_0508273" "chr8A" 84.211 38 6 0 11 48 1467722 1467685 0.002 42.8
"SNP_FB_0508273" "chr8A" 92.857 28 2 0 12 39 2235900 2235927 0.002 42.8
"SNP_FB_0508273" "chr8A" 92.857 28 2 0 11 38 4368478 4368505 0.002 42.8
"SNP_FB_0508273" "chr8A" 93.333 30 1 1 9 38 24645777 24645805 0.002 42.8
"SNP_FB_0508273" "chr8A" 87.879 33 4 0 11 43 26918084 26918052 0.002 42.8
"SNP_FB_0508273" "chr8A" 87.879 33 4 0 11 43 26932356 26932324 0.002 42.8
"SNP_FB_0508273" "chr8A" 85.714 35 5 0 11 45 2665171 2665137 0.007 41.9
"SNP_FB_0508273" "chr8A" 82.5 40 7 0 6 45 3799538 3799577 0.007 41.9
"SNP_FB_0508273" "chr8A" 83.333 42 6 1 5 45 3981594 3981553 0.007 41.9
"SNP_FB_0508273" "chr8A" 82.5 40 7 0 11 50 5755260 5755299 0.007 41.9
"SNP_FB_0508273" "chr8A" 85.714 35 5 0 11 45 9341933 9341899 0.007 41.9
"SNP_FB_0508273" "chr8A" 85.714 35 5 0 11 45 9370722 9370688 0.007 41.9
"SNP_FB_0508273" "chr8A" 85.714 35 5 0 5 39 11074266 11074232 0.007 41.9
"SNP_FB_0508273" "chr8A" 82.5 40 7 0 1 40 13272516 13272555 0.007 41.9
"SNP_FB_0508273" "chr8A" 90 30 3 0 9 38 21130478 21130449 0.007 41.9
"SNP_FB_0508273" "chr8A" 92.593 27 2 0 5 31 6925041 6925015 0.007 41
"SNP_FB_0508273" "chr8A" 83.784 37 6 0 10 46 19568763 19568799 0.007 41
"SNP_FB_0508273" "chr8A" 82.609 46 6 2 1 45 29528264 29528220 0.007 41
"SNP_FB_0508273" "chr8A" 89.655 29 3 0 2 30 1184956 1184984 0.026 40.1
"SNP_FB_0508273" "chr8A" 82.051 39 7 0 5 43 1768982 1769020 0.026 40.1
"SNP_FB_0508273" "chr8A" 82.051 39 7 0 5 43 10227597 10227635 0.026 40.1
"SNP_FB_0508273" "chr8A" 85.294 34 5 0 11 44 28742730 28742697 0.026 40.1
"SNP_FB_0508273" "chr8A" 85.294 34 5 0 11 44 29332956 29332923 0.026 40.1
"SNP_FB_0508273" "chr8A" 85.294 34 5 0 10 43 30395643 30395610 0.026 40.1
"SNP_FB_0508273" "chr8A" 79.07 43 9 0 1 43 916118 916076 0.09 38.3
"SNP_FB_0508273" "chr8A" 92 25 2 0 19 43 1941654 1941630 0.09 37.4
"SNP_FB_0508273" "chr8A" 87.5 32 3 1 11 42 7914898 7914868 0.09 37.4
"SNP_FB_0508273" "chr8A" 86.667 30 4 0 10 39 11637670 11637641 0.09 37.4
"SNP_FB_0508273" "chr8A" 86.667 30 4 0 19 48 21770769 21770740 0.09 37.4
"SNP_FB_0508273" "chr8A" 84.375 32 5 0 18 49 1142180 1142149 0.31 36.5
"SNP_FB_0508273" "chr8A" 88.889 27 3 0 13 39 1961376 1961402 0.31 36.5
"SNP_FB_0508273" "chr8A" 95.455 22 1 0 20 41 5038972 5038993 0.31 36.5
"SNP_FB_0508273" "chr8A" 95.455 22 1 0 20 41 5050748 5050769 0.31 36.5
"SNP_FB_0508273" "chr8A" 95.455 22 1 0 5 26 9126393 9126414 0.31 36.5
"SNP_FB_0508273" "chr8A" 95.455 22 1 0 5 26 9166410 9166431 0.31 36.5
"SNP_FB_0508273" "chr8A" 79.487 39 8 0 5 43 6477255 6477217 0.31 35.6
"SNP_FB_0508273" "chr8A" 82.353 34 6 0 5 38 19895803 19895836 0.31 35.6
"SNP_FB_0508273" "chr8A" 91.667 24 2 0 19 42 24109475 24109452 0.31 35.6
"SNP_FB_0508273" "chr8A" 86.207 29 4 0 11 39 25228177 25228205 0.31 35.6
"SNP_FB_0508273" "chr8A" 82.353 34 6 0 1 34 31053900 31053867 0.31 35.6
"SNP_FB_0508273" "chr8A" 88.462 26 3 0 19 44 5474109 5474084 1.1 34.6
"SNP_FB_0508273" "chr8A" 78.049 41 9 0 2 42 7882850 7882810 1.1 34.6
"SNP_FB_0508273" "chr8A" 86.667 30 2 1 22 49 8677616 8677645 1.1 34.6
"SNP_FB_0508273" "chr8A" 84.848 33 4 1 1 33 10282244 10282275 1.1 34.6
"SNP_FB_0508273" "chr8A" 78.049 41 9 0 1 41 10301541 10301501 1.1 34.6
"SNP_FB_0508273" "chr8A" 78.049 41 9 0 1 41 27165539 27165499 1.1 34.6
"SNP_FB_0508273" "chr8A" 95.238 21 1 0 19 39 29271071 29271091 1.1 34.6
"SNP_FB_0508273" "chr8A" 81.818 33 6 0 17 49 2446221 2446189 1.1 33.7
"SNP_FB_0508273" "chr8A" 81.818 33 6 0 11 43 2730868 2730836 1.1 33.7
"SNP_FB_0508273" "chr8A" 91.304 23 2 0 19 41 3779653 3779675 1.1 33.7
"SNP_FB_0508273" "chr8A" 85.714 28 4 0 10 37 3916997 3917024 1.1 33.7
"SNP_FB_0508273" "chr8A" 85.714 28 4 0 10 37 3927125 3927152 1.1 33.7
"SNP_FB_0508273" "chr8A" 91.304 23 2 0 21 43 8559850 8559828 1.1 33.7
"SNP_FB_0508273" "chr8A" 80 35 7 0 10 44 295118 295152 3.8 32.8
"SNP_FB_0508273" "chr8A" 75.556 45 11 0 5 49 23958266 23958310 3.8 32.8
"SNP_FB_0508273" "chr8A" 95 20 1 0 21 40 30648302 30648283 3.8 32.8
"SNP_FB_0508273" "chr8A" 85.185 27 4 0 5 31 3789550 3789576 3.8 31.9
"SNP_FB_0508273" "chr8A" 100 17 0 0 17 33 10575343 10575359 3.8 31.9
"SNP_FB_0508273" "chr8A" 90.909 22 2 0 8 29 20349455 20349476 3.8 31.9
"SNP_FB_0508273" "chr13A" 87.755 49 6 0 1 49 12580740 12580788 2.26e-09 62.6
"SNP_FB_0508273" "chr13A" 92.5 40 3 0 10 49 11099073 11099112 2.75e-08 59.9
"SNP_FB_0508273" "chr13A" 92.308 39 3 0 11 49 1812828 1812790 9.6e-08 58.1
"SNP_FB_0508273" "chr13A" 92.308 39 3 0 5 43 4709709 4709747 9.6e-08 58.1
"SNP_FB_0508273" "chr13A" 86.667 45 6 0 5 49 1047404 1047448 3.35e-07 55.4
"SNP_FB_0508273" "chr13A" 90 40 4 0 5 44 42681638 42681599 3.35e-07 55.4
"SNP_FB_0508273" "chr13A" 88.095 42 5 0 9 50 2238080 2238121 1.17e-06 54.5
"SNP_FB_0508273" "chr13A" 91.892 37 3 0 11 47 2328998 2328962 1.17e-06 54.5
"SNP_FB_0508273" "chr13A" 88.095 42 5 0 1 42 24169078 24169119 1.17e-06 54.5
"SNP_FB_0508273" "chr13A" 96.774 31 1 0 9 39 3664327 3664357 4.08e-06 52.7
"SNP_FB_0508273" "chr13A" 86.047 43 6 0 1 43 1724369 1724411 4.08e-06 51.8
"SNP_FB_0508273" "chr13A" 83.333 48 8 0 1 48 40058409 40058456 4.08e-06 51.8
"SNP_FB_0508273" "chr13A" 91.429 35 3 0 9 43 1199514 1199548 1.42e-05 50.9
"SNP_FB_0508273" "chr13A" 84.444 45 7 0 5 49 3888275 3888231 1.42e-05 50.9
"SNP_FB_0508273" "chr13A" 94.118 34 1 1 5 38 1804856 1804824 1.42e-05 50
"SNP_FB_0508273" "chr13A" 93.75 32 2 0 10 41 18303299 18303268 1.42e-05 50
"SNP_FB_0508273" "chr13A" 91.176 34 3 0 5 38 1266379 1266346 4.97e-05 49.1
"SNP_FB_0508273" "chr13A" 87.179 39 5 0 5 43 3054124 3054162 4.97e-05 49.1
"SNP_FB_0508273" "chr13A" 87.179 39 5 0 11 49 4309292 4309330 4.97e-05 49.1
"SNP_FB_0508273" "chr13A" 87.179 39 5 0 10 48 6374772 6374734 4.97e-05 49.1
"SNP_FB_0508273" "chr13A" 87.179 39 5 0 5 43 8444051 8444013 4.97e-05 49.1
"SNP_FB_0508273" "chr13A" 87.179 39 5 0 5 43 8451623 8451585 4.97e-05 49.1
"SNP_FB_0508273" "chr13A" 87.179 39 5 0 11 49 18686648 18686686 4.97e-05 49.1
"SNP_FB_0508273" "chr13A" 84.091 44 7 0 1 44 20925310 20925353 4.97e-05 49.1
"SNP_FB_0508273" "chr13A" 87.179 39 5 0 5 43 24168930 24168892 4.97e-05 49.1
"SNP_FB_0508273" "chr13A" 84.091 44 7 0 1 44 24633551 24633508 4.97e-05 49.1
"SNP_FB_0508273" "chr13A" 87.179 39 5 0 5 43 33967576 33967614 4.97e-05 49.1
"SNP_FB_0508273" "chr13A" 87.179 39 5 0 5 43 33980873 33980911 4.97e-05 49.1
"SNP_FB_0508273" "chr13A" 87.179 39 5 0 5 43 33994418 33994456 4.97e-05 49.1
"SNP_FB_0508273" "chr13A" 85.366 41 6 0 9 49 2054885 2054845 4.97e-05 48.2
"SNP_FB_0508273" "chr13A" 85.366 41 6 0 1 41 2278306 2278346 4.97e-05 48.2
"SNP_FB_0508273" "chr13A" 83.721 43 7 0 1 43 1040080 1040038 0.000174 47.3
"SNP_FB_0508273" "chr13A" 87.5 40 4 1 11 49 1165424 1165385 0.000174 47.3
"SNP_FB_0508273" "chr13A" 86.842 38 5 0 1 38 4086683 4086646 0.000174 47.3
"SNP_FB_0508273" "chr13A" 83.721 43 7 0 1 43 5802945 5802903 0.000174 47.3
"SNP_FB_0508273" "chr13A" 86.842 38 5 0 11 48 5803470 5803507 0.000174 47.3
"SNP_FB_0508273" "chr13A" 81.25 48 9 0 1 48 15669120 15669073 0.000174 47.3
"SNP_FB_0508273" "chr13A" 86.842 38 5 0 1 38 22776417 22776380 0.000174 47.3
"SNP_FB_0508273" "chr13A" 85 40 6 0 9 48 624183 624222 0.000174 46.4
"SNP_FB_0508273" "chr13A" 82.222 45 8 0 1 45 3578816 3578772 0.000174 46.4
"SNP_FB_0508273" "chr13A" 93.333 30 2 0 9 38 27866333 27866304 0.000174 46.4
"SNP_FB_0508273" "chr13A" 90.625 32 3 0 11 42 10548164 10548133 0.000606 45.5
"SNP_FB_0508273" "chr13A" 90.625 32 3 0 10 41 15705767 15705798 0.000606 45.5
"SNP_FB_0508273" "chr13A" 88.235 34 4 0 12 45 5429017 5428984 0.000606 44.6
"SNP_FB_0508273" "chr13A" 84.615 39 6 0 11 49 25356145 25356183 0.000606 44.6
"SNP_FB_0508273" "chr13A" 81.818 44 8 0 5 48 42681783 42681826 0.000606 44.6
"SNP_FB_0508273" "chr13A" 82.927 41 7 0 1 41 6027930 6027890 0.002 43.7
"SNP_FB_0508273" "chr13A" 87.879 33 4 0 11 43 646139 646107 0.002 42.8
"SNP_FB_0508273" "chr13A" 81.395 43 8 0 1 43 1952521 1952479 0.002 42.8
"SNP_FB_0508273" "chr13A" 89.189 37 2 2 10 45 10100724 10100689 0.002 42.8
"SNP_FB_0508273" "chr13A" 89.189 37 2 2 10 45 10104047 10104012 0.002 42.8
"SNP_FB_0508273" "chr13A" 84.211 38 6 0 1 38 17410369 17410406 0.002 42.8
"SNP_FB_0508273" "chr13A" 84.211 38 6 0 5 42 23153302 23153339 0.002 42.8
"SNP_FB_0508273" "chr13A" 85.714 35 5 0 11 45 2444599 2444633 0.007 41.9
"SNP_FB_0508273" "chr13A" 83.784 37 6 0 7 43 3317535 3317499 0.007 41
"SNP_FB_0508273" "chr13A" 79.592 49 9 1 1 49 3509403 3509450 0.007 41
"SNP_FB_0508273" "chr13A" 83.784 37 6 0 2 38 5113135 5113099 0.007 41
"SNP_FB_0508273" "chr13A" 88.235 34 3 1 5 37 6374926 6374959 0.007 41
"SNP_FB_0508273" "chr13A" 93.103 29 1 1 11 39 18303847 18303874 0.007 41
"SNP_FB_0508273" "chr13A" 87.5 32 4 0 14 45 18686485 18686454 0.007 41
"SNP_FB_0508273" "chr13A" 80.435 46 8 1 5 49 2735815 2735770 0.026 40.1
"SNP_FB_0508273" "chr13A" 89.655 29 3 0 11 39 4722624 4722652 0.026 40.1
"SNP_FB_0508273" "chr13A" 89.655 29 3 0 11 39 4734968 4734996 0.026 40.1
"SNP_FB_0508273" "chr13A" 82.051 39 7 0 11 49 5429185 5429223 0.026 40.1
"SNP_FB_0508273" "chr13A" 95.833 24 1 0 19 42 6620512 6620535 0.026 40.1
"SNP_FB_0508273" "chr13A" 86.842 38 3 2 12 48 22819169 22819133 0.026 40.1
"SNP_FB_0508273" "chr13A" 85.714 35 4 1 12 46 1111989 1111956 0.09 38.3
"SNP_FB_0508273" "chr13A" 89.286 28 3 0 10 37 3896757 3896730 0.09 38.3
"SNP_FB_0508273" "chr13A" 85.714 35 4 1 1 35 9950726 9950693 0.09 38.3
"SNP_FB_0508273" "chr13A" 95.652 23 1 0 19 41 12099867 12099845 0.09 38.3
"SNP_FB_0508273" "chr13A" 81.579 38 7 0 1 38 17509936 17509899 0.09 38.3
"SNP_FB_0508273" "chr13A" 80 40 8 0 5 44 1264467 1264428 0.09 37.4
"SNP_FB_0508273" "chr13A" 86.667 30 4 0 9 38 4309155 4309126 0.09 37.4
"SNP_FB_0508273" "chr13A" 86.667 30 4 0 11 40 5048972 5048943 0.09 37.4
"SNP_FB_0508273" "chr13A" 82.857 35 6 0 11 45 8499408 8499374 0.09 37.4
"SNP_FB_0508273" "chr13A" 82.857 35 6 0 5 39 18610051 18610017 0.09 37.4
"SNP_FB_0508273" "chr13A" 82.857 35 6 0 5 39 18622843 18622809 0.09 37.4
"SNP_FB_0508273" "chr13A" 84.375 32 5 0 11 42 1812998 1813029 0.31 36.5
"SNP_FB_0508273" "chr13A" 88.889 27 3 0 16 42 5476770 5476744 0.31 36.5
"SNP_FB_0508273" "chr13A" 78.571 42 9 0 9 50 6575541 6575582 0.31 36.5
"SNP_FB_0508273" "chr13A" 95.455 22 1 0 19 40 8828825 8828846 0.31 36.5
"SNP_FB_0508273" "chr13A" 84.375 32 5 0 10 41 16210490 16210459 0.31 36.5
"SNP_FB_0508273" "chr13A" 84.375 32 5 0 11 42 23153702 23153671 0.31 36.5
"SNP_FB_0508273" "chr13A" 88.889 27 3 0 5 31 24633647 24633673 0.31 36.5
"SNP_FB_0508273" "chr13A" 82.353 34 6 0 10 43 9945145 9945178 0.31 35.6
"SNP_FB_0508273" "chr13A" 86.207 29 4 0 11 39 10406354 10406382 0.31 35.6
"SNP_FB_0508273" "chr13A" 86.207 29 4 0 11 39 10416991 10417019 0.31 35.6
"SNP_FB_0508273" "chr13A" 78.049 41 9 0 5 45 3237960 3237920 1.1 34.6
"SNP_FB_0508273" "chr13A" 82.5 40 5 2 5 43 3486824 3486786 1.1 34.6
"SNP_FB_0508273" "chr13A" 81.579 38 6 1 2 39 6989740 6989704 1.1 34.6
"SNP_FB_0508273" "chr13A" 88.462 26 3 0 19 44 32473007 32472982 1.1 34.6
"SNP_FB_0508273" "chr13A" 88.462 26 3 0 19 44 32483259 32483234 1.1 34.6
"SNP_FB_0508273" "chr13A" 91.304 23 2 0 21 43 2278114 2278092 1.1 33.7
"SNP_FB_0508273" "chr13A" 100 18 0 0 10 27 5292358 5292341 1.1 33.7
"SNP_FB_0508273" "chr13A" 91.304 23 2 0 11 33 7585349 7585327 1.1 33.7
"SNP_FB_0508273" "chr13A" 76.596 47 9 1 1 45 9341082 9341128 1.1 33.7
"SNP_FB_0508273" "chr13A" 76.596 47 9 1 1 45 9352538 9352584 1.1 33.7
"SNP_FB_0508273" "chr13A" 76.596 47 9 1 1 45 9366152 9366198 1.1 33.7
"SNP_FB_0508273" "chr13A" 91.304 23 2 0 11 33 11055985 11056007 1.1 33.7
"SNP_FB_0508273" "chr13A" 85.714 28 4 0 23 50 14967812 14967839 1.1 33.7
"SNP_FB_0508273" "chr13A" 80 35 7 0 11 45 5636730 5636696 3.8 32.8
"SNP_FB_0508273" "chr13A" 95 20 1 0 23 42 35535951 35535932 3.8 32.8
"SNP_FB_0508273" "chr17A" 87.755 49 6 0 1 49 7726930 7726882 2.26e-09 62.6
"SNP_FB_0508273" "chr17A" 88.889 45 5 0 1 45 23962678 23962722 2.75e-08 59.9
"SNP_FB_0508273" "chr17A" 86.667 45 6 0 1 45 1551461 1551417 3.35e-07 55.4
"SNP_FB_0508273" "chr17A" 86.667 45 6 0 1 45 1563060 1563016 3.35e-07 55.4
"SNP_FB_0508273" "chr17A" 89.744 39 4 0 5 43 11714937 11714975 1.17e-06 53.6
"SNP_FB_0508273" "chr17A" 86.957 46 5 1 5 50 30956310 30956354 1.17e-06 53.6
"SNP_FB_0508273" "chr17A" 89.744 39 4 0 5 43 31313826 31313788 1.17e-06 53.6
"SNP_FB_0508273" "chr17A" 87.805 41 5 0 9 49 2721181 2721141 4.08e-06 52.7
"SNP_FB_0508273" "chr17A" 86.667 45 4 1 5 49 30698269 30698311 4.08e-06 52.7
"SNP_FB_0508273" "chr17A" 83.333 48 8 0 1 48 3244207 3244254 4.08e-06 51.8
"SNP_FB_0508273" "chr17A" 86.047 43 6 0 1 43 7906302 7906344 4.08e-06 51.8
"SNP_FB_0508273" "chr17A" 89.474 38 4 0 9 46 9537276 9537313 4.08e-06 51.8
"SNP_FB_0508273" "chr17A" 89.474 38 4 0 10 47 22589339 22589376 4.08e-06 51.8
"SNP_FB_0508273" "chr17A" 86.047 43 6 0 1 43 31313959 31314001 4.08e-06 51.8
"SNP_FB_0508273" "chr17A" 87.5 40 5 0 2 41 2434030 2434069 1.42e-05 50.9
"SNP_FB_0508273" "chr17A" 87.5 40 5 0 2 41 2444902 2444941 1.42e-05 50.9
"SNP_FB_0508273" "chr17A" 96.667 30 1 0 9 38 6931085 6931114 1.42e-05 50.9
"SNP_FB_0508273" "chr17A" 84.444 45 7 0 1 45 8316619 8316575 1.42e-05 50.9
"SNP_FB_0508273" "chr17A" 87.5 40 5 0 2 41 11714800 11714761 1.42e-05 50.9
"SNP_FB_0508273" "chr17A" 84.444 45 7 0 1 45 30636211 30636167 1.42e-05 50.9
"SNP_FB_0508273" "chr17A" 85.714 42 6 0 1 42 3723941 3723900 1.42e-05 50
"SNP_FB_0508273" "chr17A" 93.75 32 2 0 8 39 6590473 6590442 1.42e-05 50
"SNP_FB_0508273" "chr17A" 85.714 42 6 0 6 47 12625899 12625858 1.42e-05 50
"SNP_FB_0508273" "chr17A" 83.673 49 7 1 1 48 25572126 25572174 1.42e-05 50
"SNP_FB_0508273" "chr17A" 85.714 42 6 0 2 43 26466313 26466272 1.42e-05 50
"SNP_FB_0508273" "chr17A" 87.179 39 5 0 7 45 699438 699476 4.97e-05 49.1
"SNP_FB_0508273" "chr17A" 87.179 39 5 0 5 43 2390158 2390196 4.97e-05 49.1
"SNP_FB_0508273" "chr17A" 87.179 39 5 0 11 49 2973340 2973302 4.97e-05 49.1
"SNP_FB_0508273" "chr17A" 84.091 44 7 0 2 45 25437749 25437706 4.97e-05 49.1
"SNP_FB_0508273" "chr17A" 91.176 34 3 0 5 38 26567328 26567361 4.97e-05 49.1
"SNP_FB_0508273" "chr17A" 88.889 36 4 0 10 45 2773596 2773561 4.97e-05 48.2
"SNP_FB_0508273" "chr17A" 88.889 36 4 0 5 40 26099915 26099950 4.97e-05 48.2
"SNP_FB_0508273" "chr17A" 93.548 31 2 0 11 41 26567195 26567165 4.97e-05 48.2
"SNP_FB_0508273" "chr17A" 85.366 41 6 0 9 49 30308056 30308016 4.97e-05 48.2
"SNP_FB_0508273" "chr17A" 93.548 31 2 0 8 38 31044888 31044918 4.97e-05 48.2
"SNP_FB_0508273" "chr17A" 83.721 43 7 0 2 44 1089221 1089179 0.000174 47.3
"SNP_FB_0508273" "chr17A" 83.721 43 7 0 2 44 1101113 1101071 0.000174 47.3
"SNP_FB_0508273" "chr17A" 86.842 38 5 0 5 42 1132436 1132473 0.000174 47.3
"SNP_FB_0508273" "chr17A" 83.721 43 7 0 1 43 8173506 8173464 0.000174 47.3
"SNP_FB_0508273" "chr17A" 81.25 48 9 0 1 48 10137510 10137557 0.000174 47.3
"SNP_FB_0508273" "chr17A" 86.842 38 5 0 1 38 12257216 12257253 0.000174 47.3
"SNP_FB_0508273" "chr17A" 87.5 40 4 1 10 49 17467685 17467723 0.000174 47.3
"SNP_FB_0508273" "chr17A" 88.571 35 4 0 9 43 2960697 2960663 0.000174 46.4
"SNP_FB_0508273" "chr17A" 82.222 45 8 0 1 45 3806403 3806359 0.000174 46.4
"SNP_FB_0508273" "chr17A" 82.222 45 8 0 1 45 20514566 20514522 0.000174 46.4
"SNP_FB_0508273" "chr17A" 82.222 45 8 0 1 45 20524640 20524596 0.000174 46.4
"SNP_FB_0508273" "chr17A" 82.222 45 8 0 1 45 20535241 20535197 0.000174 46.4
"SNP_FB_0508273" "chr17A" 83.333 42 7 0 1 42 1622036 1622077 0.000606 45.5
"SNP_FB_0508273" "chr17A" 86.486 37 5 0 2 38 4198136 4198100 0.000606 45.5
"SNP_FB_0508273" "chr17A" 83.333 42 7 0 1 42 8764207 8764248 0.000606 45.5
"SNP_FB_0508273" "chr17A" 83.333 42 7 0 9 50 19289122 19289163 0.000606 45.5
"SNP_FB_0508273" "chr17A" 93.103 29 2 0 11 39 2960831 2960859 0.000606 44.6
"SNP_FB_0508273" "chr17A" 84.615 39 6 0 5 43 7906154 7906116 0.000606 44.6
"SNP_FB_0508273" "chr17A" 88.235 34 4 0 5 38 17467580 17467547 0.000606 44.6
"SNP_FB_0508273" "chr17A" 84.615 39 6 0 5 43 20986221 20986259 0.000606 44.6
"SNP_FB_0508273" "chr17A" 84.615 39 6 0 11 49 24739200 24739162 0.000606 44.6
"SNP_FB_0508273" "chr17A" 88.235 34 4 0 11 44 26466452 26466485 0.000606 44.6
"SNP_FB_0508273" "chr17A" 86.842 38 4 1 5 42 8471042 8471078 0.002 43.7
"SNP_FB_0508273" "chr17A" 82.927 41 7 0 1 41 10398509 10398469 0.002 43.7
"SNP_FB_0508273" "chr17A" 82.927 41 7 0 1 41 10407737 10407697 0.002 43.7
"SNP_FB_0508273" "chr17A" 82.927 41 7 0 3 43 15958481 15958441 0.002 43.7
"SNP_FB_0508273" "chr17A" 82.927 41 7 0 2 42 22274526 22274486 0.002 43.7
"SNP_FB_0508273" "chr17A" 82.927 41 7 0 9 49 24633983 24633943 0.002 43.7
"SNP_FB_0508273" "chr17A" 86.111 36 5 0 5 40 24678579 24678614 0.002 43.7
"SNP_FB_0508273" "chr17A" 81.633 49 5 2 5 50 30970749 30970796 0.002 43.7
"SNP_FB_0508273" "chr17A" 84.211 38 6 0 1 38 1323722 1323759 0.002 42.8
"SNP_FB_0508273" "chr17A" 87.879 33 4 0 10 42 8504103 8504071 0.002 42.8
"SNP_FB_0508273" "chr17A" 81.395 43 8 0 1 43 8685258 8685216 0.002 42.8
"SNP_FB_0508273" "chr17A" 84.211 38 6 0 1 38 23413221 23413258 0.002 42.8
"SNP_FB_0508273" "chr17A" 84.211 38 6 0 1 38 25651357 25651394 0.002 42.8
"SNP_FB_0508273" "chr17A" 84.211 38 6 0 5 42 25993873 25993910 0.002 42.8
"SNP_FB_0508273" "chr17A" 84.211 38 6 0 5 42 30923831 30923868 0.002 42.8
"SNP_FB_0508273" "chr17A" 87.179 39 3 2 11 49 1369634 1369670 0.007 41.9
"SNP_FB_0508273" "chr17A" 85.714 35 5 0 5 39 2685134 2685168 0.007 41.9
"SNP_FB_0508273" "chr17A" 85.714 35 5 0 15 49 22952087 22952053 0.007 41.9
"SNP_FB_0508273" "chr17A" 87.5 32 4 0 12 43 1429513 1429482 0.007 41
"SNP_FB_0508273" "chr17A" 80.952 42 8 0 1 42 30643880 30643839 0.007 41
"SNP_FB_0508273" "chr17A" 79.545 44 9 0 1 44 784440 784397 0.026 40.1
"SNP_FB_0508273" "chr17A" 89.655 29 3 0 10 38 2487341 2487313 0.026 40.1
"SNP_FB_0508273" "chr17A" 89.655 29 3 0 10 38 2500709 2500681 0.026 40.1
"SNP_FB_0508273" "chr17A" 89.655 29 3 0 10 38 2513416 2513388 0.026 40.1
"SNP_FB_0508273" "chr17A" 85.294 34 5 0 9 42 2960249 2960216 0.026 40.1
"SNP_FB_0508273" "chr17A" 82.051 39 7 0 3 41 5457788 5457750 0.026 40.1
"SNP_FB_0508273" "chr17A" 85.294 34 5 0 9 42 7727082 7727115 0.026 40.1
"SNP_FB_0508273" "chr17A" 89.655 29 3 0 11 39 10117752 10117780 0.026 40.1
"SNP_FB_0508273" "chr17A" 82.051 39 7 0 5 43 25173653 25173615 0.026 40.1
"SNP_FB_0508273" "chr17A" 82.051 39 7 0 11 49 31932155 31932117 0.026 40.1
"SNP_FB_0508273" "chr17A" 87.097 31 4 0 11 41 5986485 5986455 0.026 39.2
"SNP_FB_0508273" "chr17A" 84.211 38 5 1 5 41 29151438 29151401 0.026 39.2
"SNP_FB_0508273" "chr17A" 87.097 31 4 0 11 41 31103968 31103998 0.026 39.2
"SNP_FB_0508273" "chr17A" 92.308 26 2 0 19 44 31106139 31106114 0.026 39.2
"SNP_FB_0508273" "chr17A" 89.286 28 3 0 11 38 1132197 1132170 0.09 38.3
"SNP_FB_0508273" "chr17A" 95.652 23 1 0 22 44 1624576 1624554 0.09 38.3
"SNP_FB_0508273" "chr17A" 83.333 42 5 2 2 42 22613120 22613080 0.09 38.3
"SNP_FB_0508273" "chr17A" 83.333 42 5 2 2 42 22624771 22624731 0.09 38.3
"SNP_FB_0508273" "chr17A" 95.652 23 1 0 11 33 24067272 24067294 0.09 38.3
"SNP_FB_0508273" "chr17A" 81.818 44 5 2 2 44 25908228 25908269 0.09 38.3
"SNP_FB_0508273" "chr17A" 92 25 2 0 20 44 5535555 5535579 0.09 37.4
"SNP_FB_0508273" "chr17A" 80.435 46 6 2 1 45 25913532 25913575 0.09 37.4
"SNP_FB_0508273" "chr17A" 80.952 42 7 1 1 42 30645942 30645902 0.09 37.4
"SNP_FB_0508273" "chr17A" 84.375 32 5 0 11 42 892887 892856 0.31 36.5
"SNP_FB_0508273" "chr17A" 84.375 32 5 0 11 42 904251 904220 0.31 36.5
"SNP_FB_0508273" "chr17A" 88.889 27 3 0 1 27 3729112 3729086 0.31 36.5
"SNP_FB_0508273" "chr17A" 82.051 39 6 1 3 41 19280243 19280280 0.31 36.5
"SNP_FB_0508273" "chr17A" 78.571 42 9 0 1 42 20514712 20514753 0.31 36.5
"SNP_FB_0508273" "chr17A" 78.571 42 9 0 1 42 20524786 20524827 0.31 36.5
"SNP_FB_0508273" "chr17A" 78.571 42 9 0 1 42 20535387 20535428 0.31 36.5
"SNP_FB_0508273" "chr17A" 81.081 37 7 0 6 42 30168519 30168483 0.31 36.5
"SNP_FB_0508273" "chr17A" 91.667 24 2 0 19 42 4618759 4618736 0.31 35.6
"SNP_FB_0508273" "chr17A" 86.207 29 4 0 21 49 26989186 26989214 0.31 35.6
"SNP_FB_0508273" "chr17A" 88.462 26 3 0 16 41 1252587 1252612 1.1 34.6
"SNP_FB_0508273" "chr17A" 95.238 21 1 0 21 41 5338449 5338429 1.1 34.6
"SNP_FB_0508273" "chr17A" 88.462 26 3 0 24 49 5466311 5466336 1.1 34.6
"SNP_FB_0508273" "chr17A" 83.871 31 5 0 11 41 8473359 8473329 1.1 34.6
"SNP_FB_0508273" "chr17A" 83.871 31 5 0 11 41 30271999 30272029 1.1 34.6
"SNP_FB_0508273" "chr17A" 78.571 42 7 1 1 42 2625096 2625135 1.1 33.7
"SNP_FB_0508273" "chr17A" 91.304 23 2 0 3 25 4095066 4095088 1.1 33.7
"SNP_FB_0508273" "chr17A" 81.081 37 6 1 10 46 2700754 2700789 3.8 32.8
"SNP_FB_0508273" "chr17A" 83.333 30 5 0 11 40 6458847 6458876 3.8 32.8
"SNP_FB_0508273" "chr17A" 100 17 0 0 10 26 2056311 2056295 3.8 31.9
"SNP_FB_0508273" "chr17A" 100 17 0 0 10 26 2101154 2101138 3.8 31.9
"SNP_FB_0508273" "chr17A" 100 17 0 0 10 26 2132723 2132707 3.8 31.9
"SNP_FB_0508273" "chr17A" 100 17 0 0 10 26 2162990 2162974 3.8 31.9
"SNP_FB_0508273" "chr17A" 100 17 0 0 10 26 2261827 2261811 3.8 31.9
"SNP_FB_0508273" "chr17A" 100 17 0 0 10 26 2318357 2318341 3.8 31.9
"SNP_FB_0508273" "chr17A" 100 17 0 0 23 39 2960377 2960393 3.8 31.9
"SNP_FB_0508273" "chr17A" 100 17 0 0 12 28 8344184 8344168 3.8 31.9
"SNP_FB_0508273" "chr17A" 90.909 22 2 0 12 33 27323108 27323087 3.8 31.9
"SNP_FB_0508273" "chr15A" 94.737 38 2 0 5 42 29600873 29600836 7.88e-09 60.8
"SNP_FB_0508273" "chr15A" 88.889 45 5 0 5 49 5656933 5656889 2.75e-08 59.9
"SNP_FB_0508273" "chr15A" 88.889 45 5 0 1 45 6439368 6439324 2.75e-08 59.9
"SNP_FB_0508273" "chr15A" 90.244 41 4 0 5 45 54780599 54780639 9.6e-08 57.2
"SNP_FB_0508273" "chr15A" 88.372 43 5 0 5 47 4608654 4608696 3.35e-07 56.3
"SNP_FB_0508273" "chr15A" 86 50 6 1 1 49 8855935 8855886 3.35e-07 56.3
"SNP_FB_0508273" "chr15A" 85.417 48 7 0 1 48 11617563 11617610 3.35e-07 56.3
"SNP_FB_0508273" "chr15A" 88.372 43 5 0 1 43 19082674 19082716 3.35e-07 56.3
"SNP_FB_0508273" "chr15A" 86.667 45 6 0 1 45 5252570 5252614 3.35e-07 55.4
"SNP_FB_0508273" "chr15A" 86.667 45 6 0 1 45 7623169 7623125 3.35e-07 55.4
"SNP_FB_0508273" "chr15A" 86.667 45 6 0 1 45 26742166 26742122 3.35e-07 55.4
"SNP_FB_0508273" "chr15A" 86.667 45 6 0 5 49 46532159 46532203 3.35e-07 55.4
"SNP_FB_0508273" "chr15A" 88.095 42 5 0 2 43 19082127 19082086 1.17e-06 54.5
"SNP_FB_0508273" "chr15A" 85.106 47 7 0 1 47 23647915 23647961 1.17e-06 54.5
"SNP_FB_0508273" "chr15A" 88.095 42 5 0 2 43 33790263 33790222 1.17e-06 54.5
"SNP_FB_0508273" "chr15A" 88.095 42 5 0 2 43 33802495 33802454 1.17e-06 54.5
"SNP_FB_0508273" "chr15A" 86.364 44 6 0 5 48 8893353 8893396 1.17e-06 53.6
"SNP_FB_0508273" "chr15A" 89.744 39 4 0 5 43 16397518 16397480 1.17e-06 53.6
"SNP_FB_0508273" "chr15A" 86.364 44 6 0 5 48 42803903 42803946 1.17e-06 53.6
"SNP_FB_0508273" "chr15A" 86.364 44 6 0 1 44 52428613 52428570 1.17e-06 53.6
"SNP_FB_0508273" "chr15A" 89.744 39 4 0 1 39 55142107 55142145 1.17e-06 53.6
"SNP_FB_0508273" "chr15A" 83.673 49 8 0 1 49 55827260 55827308 1.17e-06 53.6
"SNP_FB_0508273" "chr15A" 89.474 38 4 0 5 42 7282799 7282836 4.08e-06 51.8
"SNP_FB_0508273" "chr15A" 83.333 48 8 0 1 48 8529228 8529275 4.08e-06 51.8
"SNP_FB_0508273" "chr15A" 89.474 38 4 0 1 38 12451491 12451454 4.08e-06 51.8
"SNP_FB_0508273" "chr15A" 89.474 38 4 0 11 48 14444830 14444793 4.08e-06 51.8
"SNP_FB_0508273" "chr15A" 86.047 43 6 0 1 43 24756373 24756331 4.08e-06 51.8
"SNP_FB_0508273" "chr15A" 90 40 3 1 10 49 37397442 37397404 4.08e-06 51.8
"SNP_FB_0508273" "chr15A" 83.333 48 8 0 2 49 45658061 45658108 4.08e-06 51.8
"SNP_FB_0508273" "chr15A" 93.939 33 2 0 10 42 46561627 46561659 4.08e-06 51.8
"SNP_FB_0508273" "chr15A" 89.474 38 4 0 11 48 53116166 53116129 4.08e-06 51.8
"SNP_FB_0508273" "chr15A" 86.667 45 5 1 5 48 54780535 54780491 4.08e-06 51.8
"SNP_FB_0508273" "chr15A" 87.5 40 5 0 2 41 9710789 9710750 1.42e-05 50.9
"SNP_FB_0508273" "chr15A" 91.429 35 3 0 9 43 15401492 15401458 1.42e-05 50.9
"SNP_FB_0508273" "chr15A" 83.673 49 7 1 1 49 2593082 2593129 1.42e-05 50
"SNP_FB_0508273" "chr15A" 89.189 37 4 0 9 45 4413585 4413549 1.42e-05 50
"SNP_FB_0508273" "chr15A" 94.118 34 1 1 6 38 38705577 38705544 1.42e-05 50
"SNP_FB_0508273" "chr15A" 87.179 39 5 0 11 49 1862454 1862416 4.97e-05 49.1
"SNP_FB_0508273" "chr15A" 87.179 39 5 0 11 49 1872990 1872952 4.97e-05 49.1
"SNP_FB_0508273" "chr15A" 87.179 39 5 0 5 43 5694834 5694796 4.97e-05 49.1
"SNP_FB_0508273" "chr15A" 84.091 44 7 0 5 48 5695044 5695087 4.97e-05 49.1
"SNP_FB_0508273" "chr15A" 81.633 49 9 0 2 50 13517444 13517492 4.97e-05 49.1
"SNP_FB_0508273" "chr15A" 91.176 34 3 0 9 42 16717746 16717713 4.97e-05 49.1
"SNP_FB_0508273" "chr15A" 87.179 39 5 0 5 43 17554756 17554794 4.97e-05 49.1
"SNP_FB_0508273" "chr15A" 91.176 34 3 0 10 43 23647762 23647729 4.97e-05 49.1
"SNP_FB_0508273" "chr15A" 87.805 41 4 1 5 45 24031019 24030980 4.97e-05 49.1
"SNP_FB_0508273" "chr15A" 85.366 41 6 0 9 49 26609937 26609897 4.97e-05 48.2
"SNP_FB_0508273" "chr15A" 83.721 43 7 0 1 43 15280808 15280850 0.000174 47.3
"SNP_FB_0508273" "chr15A" 81.25 48 9 0 1 48 29774142 29774095 0.000174 47.3
"SNP_FB_0508273" "chr15A" 86.842 38 5 0 5 42 30242768 30242805 0.000174 47.3
"SNP_FB_0508273" "chr15A" 90.909 33 3 0 11 43 33630782 33630750 0.000174 47.3
"SNP_FB_0508273" "chr15A" 88.571 35 4 0 9 43 11606994 11607028 0.000174 46.4
"SNP_FB_0508273" "chr15A" 88.571 35 4 0 9 43 20470736 20470770 0.000174 46.4
"SNP_FB_0508273" "chr15A" 85 40 6 0 5 44 27512425 27512386 0.000174 46.4
"SNP_FB_0508273" "chr15A" 83.721 43 3 1 2 44 35047727 35047689 0.000174 46.4
"SNP_FB_0508273" "chr15A" 85 40 6 0 5 44 50081259 50081220 0.000174 46.4
"SNP_FB_0508273" "chr15A" 85 40 6 0 10 49 52413309 52413270 0.000174 46.4
"SNP_FB_0508273" "chr15A" 82.222 45 8 0 1 45 54413766 54413810 0.000174 46.4
"SNP_FB_0508273" "chr15A" 80.851 47 9 0 3 49 3096368 3096414 0.000606 45.5
"SNP_FB_0508273" "chr15A" 86.486 37 5 0 5 41 5264865 5264901 0.000606 45.5
"SNP_FB_0508273" "chr15A" 90.625 32 3 0 11 42 13620565 13620596 0.000606 45.5
"SNP_FB_0508273" "chr15A" 90.625 32 3 0 11 42 13631375 13631406 0.000606 45.5
"SNP_FB_0508273" "chr15A" 83.333 42 7 0 1 42 15865071 15865112 0.000606 45.5
"SNP_FB_0508273" "chr15A" 86.486 37 5 0 1 37 37397532 37397568 0.000606 45.5
"SNP_FB_0508273" "chr15A" 90.625 32 3 0 11 42 54686657 54686688 0.000606 45.5
"SNP_FB_0508273" "chr15A" 93.103 29 2 0 11 39 2999523 2999551 0.000606 44.6
"SNP_FB_0508273" "chr15A" 81.818 44 8 0 5 48 3599384 3599341 0.000606 44.6
"SNP_FB_0508273" "chr15A" 88.235 34 4 0 10 43 4758121 4758088 0.000606 44.6
"SNP_FB_0508273" "chr15A" 88.235 34 4 0 10 43 7979474 7979441 0.000606 44.6
"SNP_FB_0508273" "chr15A" 93.103 29 2 0 9 37 15955283 15955311 0.000606 44.6
"SNP_FB_0508273" "chr15A" 86.047 43 4 2 1 42 33299728 33299687 0.000606 44.6
"SNP_FB_0508273" "chr15A" 84.615 39 6 0 1 39 42861161 42861199 0.000606 44.6
"SNP_FB_0508273" "chr15A" 84.615 39 6 0 5 43 42905696 42905734 0.000606 44.6
"SNP_FB_0508273" "chr15A" 88.235 34 4 0 12 45 44392810 44392777 0.000606 44.6
"SNP_FB_0508273" "chr15A" 90.323 31 3 0 11 41 10868131 10868161 0.002 43.7
"SNP_FB_0508273" "chr15A" 81.25 48 8 1 1 48 20470584 20470538 0.002 43.7
"SNP_FB_0508273" "chr15A" 86.842 38 4 1 5 42 29774251 29774287 0.002 43.7
"SNP_FB_0508273" "chr15A" 86.111 36 5 0 5 40 39100314 39100279 0.002 43.7
"SNP_FB_0508273" "chr15A" 86.842 38 4 1 11 48 42425539 42425575 0.002 43.7
"SNP_FB_0508273" "chr15A" 86.111 36 5 0 10 45 50557650 50557685 0.002 43.7
"SNP_FB_0508273" "chr15A" 79.167 48 10 0 1 48 4939312 4939359 0.002 42.8
"SNP_FB_0508273" "chr15A" 84.211 38 6 0 5 42 7281832 7281795 0.002 42.8
"SNP_FB_0508273" "chr15A" 84.211 38 6 0 5 42 13016794 13016757 0.002 42.8
"SNP_FB_0508273" "chr15A" 84.211 38 6 0 1 38 30173276 30173313 0.002 42.8
"SNP_FB_0508273" "chr15A" 84.211 38 6 0 7 44 50999654 50999691 0.002 42.8
"SNP_FB_0508273" "chr15A" 85 40 5 1 10 48 51925068 51925107 0.002 42.8
"SNP_FB_0508273" "chr15A" 87.879 33 4 0 11 43 55826332 55826300 0.002 42.8
"SNP_FB_0508273" "chr15A" 87.879 33 4 0 11 43 55908216 55908184 0.002 42.8
"SNP_FB_0508273" "chr15A" 83.333 42 6 1 1 42 16717899 16717939 0.007 41.9
"SNP_FB_0508273" "chr15A" 85.714 35 5 0 9 43 20786878 20786912 0.007 41.9
"SNP_FB_0508273" "chr15A" 80 45 9 0 1 45 29404986 29404942 0.007 41.9
"SNP_FB_0508273" "chr15A" 96 25 1 0 19 43 32993222 32993198 0.007 41.9
"SNP_FB_0508273" "chr15A" 86.486 37 4 1 9 45 42425395 42425360 0.007 41.9
"SNP_FB_0508273" "chr15A" 82.609 46 6 2 5 49 6916058 6916014 0.007 41
"SNP_FB_0508273" "chr15A" 92.593 27 2 0 14 40 20668086 20668112 0.007 41
"SNP_FB_0508273" "chr15A" 80.952 42 8 0 1 42 34396986 34397027 0.007 41
"SNP_FB_0508273" "chr15A" 79.545 44 9 0 1 44 11617068 11617025 0.026 40.1
"SNP_FB_0508273" "chr15A" 85.294 34 5 0 5 38 12647911 12647944 0.026 40.1
"SNP_FB_0508273" "chr15A" 89.655 29 3 0 11 39 14444976 14445004 0.026 40.1
"SNP_FB_0508273" "chr15A" 89.655 29 3 0 10 38 46561465 46561437 0.026 40.1
"SNP_FB_0508273" "chr15A" 87.097 31 4 0 9 39 11275755 11275725 0.026 39.2
"SNP_FB_0508273" "chr15A" 87.097 31 4 0 11 41 11617189 11617219 0.026 39.2
"SNP_FB_0508273" "chr15A" 83.333 36 6 0 2 37 14262012 14262047 0.026 39.2
"SNP_FB_0508273" "chr15A" 89.286 28 3 0 15 42 38311578 38311605 0.09 38.3
"SNP_FB_0508273" "chr15A" 89.286 28 3 0 15 42 38322699 38322726 0.09 38.3
"SNP_FB_0508273" "chr15A" 89.286 28 3 0 10 37 49234580 49234553 0.09 38.3
"SNP_FB_0508273" "chr15A" 81.579 38 7 0 2 39 55678535 55678572 0.09 38.3
"SNP_FB_0508273" "chr15A" 80 40 8 0 5 44 8409444 8409483 0.09 37.4
"SNP_FB_0508273" "chr15A" 80.952 42 7 1 2 43 20786739 20786699 0.09 37.4
"SNP_FB_0508273" "chr15A" 77.778 45 10 0 5 49 50038932 50038976 0.09 37.4
"SNP_FB_0508273" "chr15A" 80 40 8 0 3 42 55413872 55413833 0.09 37.4
"SNP_FB_0508273" "chr15A" 86.667 30 4 0 10 39 55806923 55806952 0.09 37.4
"SNP_FB_0508273" "chr15A" 88.889 27 3 0 17 43 1600224 1600198 0.31 36.5
"SNP_FB_0508273" "chr15A" 88.889 27 3 0 18 44 18843926 18843952 0.31 36.5
"SNP_FB_0508273" "chr15A" 82.927 41 5 2 9 49 50203183 50203221 0.31 36.5
"SNP_FB_0508273" "chr15A" 86.207 29 4 0 11 39 723064 723092 0.31 35.6
"SNP_FB_0508273" "chr15A" 79.487 39 8 0 11 49 6969633 6969595 0.31 35.6
"SNP_FB_0508273" "chr15A" 100 19 0 0 24 42 15548686 15548704 0.31 35.6
"SNP_FB_0508273" "chr15A" 100 19 0 0 24 42 15560588 15560606 0.31 35.6
"SNP_FB_0508273" "chr15A" 82.353 34 6 0 15 48 29804054 29804021 0.31 35.6
"SNP_FB_0508273" "chr15A" 86.207 29 4 0 16 44 44765602 44765574 0.31 35.6
"SNP_FB_0508273" "chr15A" 86.207 29 4 0 10 38 45362327 45362355 0.31 35.6
"SNP_FB_0508273" "chr15A" 79.487 39 8 0 11 49 50557523 50557485 0.31 35.6
"SNP_FB_0508273" "chr15A" 86.207 29 4 0 2 30 55909156 55909184 0.31 35.6
"SNP_FB_0508273" "chr15A" 83.871 31 5 0 11 41 4014767 4014797 1.1 34.6
"SNP_FB_0508273" "chr15A" 88.462 26 3 0 20 45 14120169 14120144 1.1 34.6
"SNP_FB_0508273" "chr15A" 80 40 6 1 10 49 15899053 15899016 1.1 34.6
"SNP_FB_0508273" "chr15A" 83.871 31 5 0 10 40 25841173 25841143 1.1 34.6
"SNP_FB_0508273" "chr15A" 85.714 28 4 0 11 38 1862593 1862620 1.1 33.7
"SNP_FB_0508273" "chr15A" 85.714 28 4 0 11 38 1873129 1873156 1.1 33.7
"SNP_FB_0508273" "chr15A" 85.714 28 4 0 11 38 13496950 13496977 1.1 33.7
"SNP_FB_0508273" "chr15A" 81.818 33 6 0 11 43 15106946 15106978 1.1 33.7
"SNP_FB_0508273" "chr15A" 78.947 38 8 0 12 49 49235108 49235145 1.1 33.7
"SNP_FB_0508273" "chr15A" 91.304 23 2 0 19 41 55169417 55169395 1.1 33.7
"SNP_FB_0508273" "chr15A" 91.304 23 2 0 19 41 55175919 55175897 1.1 33.7
"SNP_FB_0508273" "chr15A" 86.667 30 3 1 20 49 55642704 55642732 1.1 33.7
"SNP_FB_0508273" "chr15A" 95 20 1 0 11 30 10909067 10909048 3.8 32.8
"SNP_FB_0508273" "chr15A" 95 20 1 0 22 41 11357255 11357274 3.8 32.8
"SNP_FB_0508273" "chr15A" 88 25 3 0 14 38 27404314 27404290 3.8 32.8
"SNP_FB_0508273" "chr15A" 100 17 0 0 3 19 9167217 9167233 3.8 31.9
"SNP_FB_0508273" "chr15A" 81.25 32 6 0 10 41 9825552 9825521 3.8 31.9
"SNP_FB_0508273" "chr15A" 85.185 27 4 0 12 38 12451608 12451634 3.8 31.9
"SNP_FB_0508273" "chr15A" 81.25 32 6 0 18 49 49498853 49498884 3.8 31.9
"SNP_FB_0508273" "chr15A" 90.909 22 2 0 24 45 55844739 55844718 3.8 31.9
"SNP_FB_0508273" "chr4A" 87.755 49 5 1 1 49 25764111 25764064 2.75e-08 59
"SNP_FB_0508273" "chr4A" 87.755 49 5 1 1 49 25831108 25831061 2.75e-08 59
"SNP_FB_0508273" "chr4A" 87.755 49 5 1 1 49 25894104 25894057 2.75e-08 59
"SNP_FB_0508273" "chr4A" 88.636 44 5 0 1 44 3379505 3379462 9.6e-08 58.1
"SNP_FB_0508273" "chr4A" 88.636 44 5 0 5 48 4215330 4215287 9.6e-08 58.1
"SNP_FB_0508273" "chr4A" 92.105 38 3 0 1 38 26777437 26777400 3.35e-07 56.3
"SNP_FB_0508273" "chr4A" 92.105 38 3 0 5 42 31411488 31411451 3.35e-07 56.3
"SNP_FB_0508273" "chr4A" 90 40 4 0 9 48 7051472 7051511 3.35e-07 55.4
"SNP_FB_0508273" "chr4A" 86.364 44 6 0 1 44 3308476 3308433 1.17e-06 53.6
"SNP_FB_0508273" "chr4A" 86.364 44 6 0 2 45 10314468 10314511 1.17e-06 53.6
"SNP_FB_0508273" "chr4A" 89.744 39 4 0 1 39 24805679 24805641 1.17e-06 53.6
"SNP_FB_0508273" "chr4A" 89.744 39 4 0 5 43 27197791 27197753 1.17e-06 53.6
"SNP_FB_0508273" "chr4A" 87.805 41 5 0 5 45 24157633 24157593 4.08e-06 52.7
"SNP_FB_0508273" "chr4A" 96.774 31 1 0 11 41 29303430 29303400 4.08e-06 52.7
"SNP_FB_0508273" "chr4A" 93.939 33 2 0 11 43 20523787 20523755 4.08e-06 51.8
"SNP_FB_0508273" "chr4A" 88.095 42 4 1 5 46 4215481 4215521 1.42e-05 50.9
"SNP_FB_0508273" "chr4A" 87.5 40 5 0 5 44 11637914 11637875 1.42e-05 50.9
"SNP_FB_0508273" "chr4A" 93.75 32 2 0 11 42 28600457 28600426 1.42e-05 50
"SNP_FB_0508273" "chr4A" 87.179 39 5 0 10 48 25153524 25153562 4.97e-05 49.1
"SNP_FB_0508273" "chr4A" 88.889 36 4 0 10 45 4522731 4522766 4.97e-05 48.2
"SNP_FB_0508273" "chr4A" 85.366 41 6 0 5 45 7051327 7051287 4.97e-05 48.2
"SNP_FB_0508273" "chr4A" 85.366 41 6 0 1 41 24201965 24202005 4.97e-05 48.2
"SNP_FB_0508273" "chr4A" 85.366 41 6 0 5 45 28020508 28020548 4.97e-05 48.2
"SNP_FB_0508273" "chr4A" 86.842 38 5 0 12 49 4476410 4476373 0.000174 47.3
"SNP_FB_0508273" "chr4A" 83.333 42 7 0 1 42 27804550 27804591 0.000606 45.5
"SNP_FB_0508273" "chr4A" 85.366 41 4 1 5 43 29574634 29574594 0.000606 45.5
"SNP_FB_0508273" "chr4A" 86.486 37 5 0 1 37 30862140 30862104 0.000606 45.5
"SNP_FB_0508273" "chr4A" 84.615 39 6 0 5 43 777231 777193 0.000606 44.6
"SNP_FB_0508273" "chr4A" 88.235 34 4 0 9 42 3316454 3316487 0.000606 44.6
"SNP_FB_0508273" "chr4A" 81.818 44 8 0 1 44 5672417 5672374 0.000606 44.6
"SNP_FB_0508273" "chr4A" 88.235 34 4 0 5 38 5673461 5673494 0.000606 44.6
"SNP_FB_0508273" "chr4A" 85.366 41 5 1 1 41 6973831 6973792 0.000606 44.6
"SNP_FB_0508273" "chr4A" 84.615 39 6 0 5 43 19245410 19245448 0.000606 44.6
"SNP_FB_0508273" "chr4A" 84.615 39 6 0 1 39 24805490 24805452 0.000606 44.6
"SNP_FB_0508273" "chr4A" 88.235 34 4 0 10 43 24805831 24805864 0.000606 44.6
"SNP_FB_0508273" "chr4A" 90.323 31 3 0 13 43 25831344 25831374 0.002 43.7
"SNP_FB_0508273" "chr4A" 90.323 31 3 0 13 43 25894340 25894370 0.002 43.7
"SNP_FB_0508273" "chr4A" 83.721 43 6 1 8 50 29287753 29287712 0.002 43.7
"SNP_FB_0508273" "chr4A" 92.857 28 2 0 1 28 882674 882701 0.002 42.8
"SNP_FB_0508273" "chr4A" 84.211 38 6 0 5 42 26049771 26049808 0.002 42.8
"SNP_FB_0508273" "chr4A" 84.211 38 6 0 5 42 26663987 26663950 0.002 42.8
"SNP_FB_0508273" "chr4A" 84.211 38 6 0 1 38 27695762 27695725 0.002 42.8
"SNP_FB_0508273" "chr4A" 84.211 38 6 0 1 38 27709396 27709359 0.002 42.8
"SNP_FB_0508273" "chr4A" 79.167 48 10 0 1 48 29298384 29298337 0.002 42.8
"SNP_FB_0508273" "chr4A" 90 30 3 0 10 39 24862896 24862925 0.007 41.9
"SNP_FB_0508273" "chr4A" 90 30 3 0 11 40 25375417 25375446 0.007 41.9
"SNP_FB_0508273" "chr4A" 82.609 46 6 2 1 45 5711965 5711921 0.007 41
"SNP_FB_0508273" "chr4A" 87.5 32 4 0 11 42 8124174 8124205 0.007 41
"SNP_FB_0508273" "chr4A" 84.615 39 5 1 11 48 15522771 15522733 0.007 41
"SNP_FB_0508273" "chr4A" 80.952 42 8 0 1 42 25660641 25660600 0.007 41
"SNP_FB_0508273" "chr4A" 80.952 42 8 0 1 42 27497690 27497731 0.007 41
"SNP_FB_0508273" "chr4A" 82.051 39 7 0 5 43 5142877 5142915 0.026 40.1
"SNP_FB_0508273" "chr4A" 89.655 29 3 0 11 39 7838761 7838733 0.026 40.1
"SNP_FB_0508273" "chr4A" 85.294 34 5 0 5 38 23748531 23748498 0.026 40.1
"SNP_FB_0508273" "chr4A" 89.655 29 3 0 11 39 25375311 25375283 0.026 40.1
"SNP_FB_0508273" "chr4A" 89.655 29 3 0 15 43 25764349 25764377 0.026 40.1
"SNP_FB_0508273" "chr4A" 79.545 44 9 0 1 44 26065214 26065257 0.026 40.1
"SNP_FB_0508273" "chr4A" 85.294 34 5 0 10 43 28141374 28141407 0.026 40.1
"SNP_FB_0508273" "chr4A" 83.333 36 6 0 9 44 4209092 4209057 0.026 39.2
"SNP_FB_0508273" "chr4A" 87.097 31 4 0 9 39 24862750 24862720 0.026 39.2
"SNP_FB_0508273" "chr4A" 83.333 36 6 0 10 45 29989877 29989912 0.026 39.2
"SNP_FB_0508273" "chr4A" 84.848 33 5 0 11 43 28262944 28262912 0.09 38.3
"SNP_FB_0508273" "chr4A" 81.579 38 7 0 1 38 31411637 31411674 0.09 38.3
"SNP_FB_0508273" "chr4A" 86.667 30 4 0 11 40 22641822 22641793 0.09 37.4
"SNP_FB_0508273" "chr4A" 86.667 30 4 0 11 40 22650691 22650662 0.09 37.4
"SNP_FB_0508273" "chr4A" 82.857 35 6 0 8 42 27007141 27007175 0.09 37.4
"SNP_FB_0508273" "chr4A" 92 25 2 0 19 43 29819992 29820016 0.09 37.4
"SNP_FB_0508273" "chr4A" 82.353 34 6 0 11 44 4726959 4726926 0.31 35.6
"SNP_FB_0508273" "chr4A" 82.353 34 6 0 5 38 24852628 24852661 0.31 35.6
"SNP_FB_0508273" "chr4A" 86.207 29 4 0 11 39 26842365 26842393 0.31 35.6
"SNP_FB_0508273" "chr4A" 86.207 29 4 0 11 39 26852540 26852568 0.31 35.6
"SNP_FB_0508273" "chr4A" 91.667 24 2 0 11 34 27104486 27104509 0.31 35.6
"SNP_FB_0508273" "chr4A" 82.353 34 6 0 11 44 28492459 28492492 0.31 35.6
"SNP_FB_0508273" "chr4A" 83.871 31 5 0 11 41 28359844 28359874 1.1 34.6
"SNP_FB_0508273" "chr4A" 81.818 33 6 0 11 43 792334 792302 1.1 33.7
"SNP_FB_0508273" "chr4A" 78.947 38 8 0 7 44 807527 807490 1.1 33.7
"SNP_FB_0508273" "chr4A" 91.304 23 2 0 20 42 1579869 1579847 1.1 33.7
"SNP_FB_0508273" "chr4A" 81.818 33 6 0 11 43 2992235 2992203 1.1 33.7
"SNP_FB_0508273" "chr4A" 91.304 23 2 0 19 41 30040012 30040034 1.1 33.7
"SNP_FB_0508273" "chr4A" 95 20 1 0 19 38 1036969 1036950 3.8 32.8
"SNP_FB_0508273" "chr4A" 84.375 32 4 1 11 42 28494154 28494124 3.8 32.8
"SNP_FB_0508273" "chr4A" 83.333 36 4 2 11 45 807273 807239 3.8 31.9
"SNP_FB_0508273" "chr4A" 81.25 32 6 0 12 43 2475493 2475524 3.8 31.9
"SNP_FB_0508273" "chr4A" 85.185 27 4 0 11 37 8110508 8110534 3.8 31.9
"SNP_FB_0508273" "chr4A" 83.871 31 3 1 22 50 15758810 15758840 3.8 31.9
"SNP_FB_0508273" "chr4A" 90.909 22 2 0 19 40 29067210 29067189 3.8 31.9
"SNP_FB_0508273" "chr14A" 87.755 49 5 1 1 49 790758 790711 2.75e-08 59
"SNP_FB_0508273" "chr14A" 85.714 49 7 0 1 49 816983 816935 9.6e-08 58.1
"SNP_FB_0508273" "chr14A" 88.636 44 5 0 1 44 28538529 28538486 9.6e-08 58.1
"SNP_FB_0508273" "chr14A" 88.889 45 4 1 5 49 27960655 27960698 3.35e-07 56.3
"SNP_FB_0508273" "chr14A" 85.417 48 7 0 1 48 30427187 30427234 3.35e-07 56.3
"SNP_FB_0508273" "chr14A" 86.667 45 6 0 1 45 13315988 13316032 3.35e-07 55.4
"SNP_FB_0508273" "chr14A" 90 40 4 0 2 41 23110594 23110555 3.35e-07 55.4
"SNP_FB_0508273" "chr14A" 87.234 47 5 1 5 50 23955869 23955915 3.35e-07 55.4
"SNP_FB_0508273" "chr14A" 94.286 35 2 0 5 39 29059778 29059744 3.35e-07 55.4
"SNP_FB_0508273" "chr14A" 85.106 47 7 0 1 47 2004549 2004595 1.17e-06 54.5
"SNP_FB_0508273" "chr14A" 85.106 47 7 0 1 47 2017649 2017695 1.17e-06 54.5
"SNP_FB_0508273" "chr14A" 85.106 47 7 0 2 48 20396537 20396491 1.17e-06 54.5
"SNP_FB_0508273" "chr14A" 91.892 37 3 0 5 41 24130636 24130672 1.17e-06 54.5
"SNP_FB_0508273" "chr14A" 85.714 49 6 1 1 49 25310059 25310012 1.17e-06 54.5
"SNP_FB_0508273" "chr14A" 86.364 44 6 0 5 48 1131438 1131481 1.17e-06 53.6
"SNP_FB_0508273" "chr14A" 86.364 44 6 0 5 48 4943250 4943207 1.17e-06 53.6
"SNP_FB_0508273" "chr14A" 84.783 46 7 0 1 46 27621109 27621064 4.08e-06 52.7
"SNP_FB_0508273" "chr14A" 87.805 41 5 0 10 50 29037838 29037878 4.08e-06 52.7
"SNP_FB_0508273" "chr14A" 89.474 38 4 0 5 42 581751 581714 4.08e-06 51.8
"SNP_FB_0508273" "chr14A" 83.333 48 8 0 1 48 20060877 20060830 4.08e-06 51.8
"SNP_FB_0508273" "chr14A" 84.444 45 7 0 1 45 1136816 1136860 1.42e-05 50.9
"SNP_FB_0508273" "chr14A" 85.106 47 6 1 5 50 4081537 4081491 1.42e-05 50.9
"SNP_FB_0508273" "chr14A" 84.444 45 7 0 5 49 7937893 7937849 1.42e-05 50.9
"SNP_FB_0508273" "chr14A" 87.5 40 5 0 9 48 16730114 16730153 1.42e-05 50.9
"SNP_FB_0508273" "chr14A" 84.444 45 7 0 5 49 25310156 25310200 1.42e-05 50.9
"SNP_FB_0508273" "chr14A" 87.5 40 5 0 9 48 25643525 25643486 1.42e-05 50.9
"SNP_FB_0508273" "chr14A" 85.714 42 6 0 2 43 20060980 20061021 1.42e-05 50
"SNP_FB_0508273" "chr14A" 93.75 32 2 0 10 41 27580158 27580189 1.42e-05 50
"SNP_FB_0508273" "chr14A" 93.75 32 2 0 10 41 27593267 27593298 1.42e-05 50
"SNP_FB_0508273" "chr14A" 87.179 39 5 0 5 43 1658080 1658042 4.97e-05 49.1
"SNP_FB_0508273" "chr14A" 81.633 49 9 0 1 49 11521796 11521844 4.97e-05 49.1
"SNP_FB_0508273" "chr14A" 91.176 34 3 0 10 43 20078442 20078475 4.97e-05 49.1
"SNP_FB_0508273" "chr14A" 91.176 34 3 0 11 44 24494428 24494461 4.97e-05 49.1
"SNP_FB_0508273" "chr14A" 93.548 31 2 0 11 41 3263478 3263448 4.97e-05 48.2
"SNP_FB_0508273" "chr14A" 88.889 36 4 0 10 45 29304142 29304177 4.97e-05 48.2
"SNP_FB_0508273" "chr14A" 86.842 38 5 0 11 48 4314610 4314573 0.000174 47.3
"SNP_FB_0508273" "chr14A" 83.721 43 7 0 2 44 4830553 4830595 0.000174 47.3
"SNP_FB_0508273" "chr14A" 83.721 43 7 0 1 43 4972724 4972766 0.000174 47.3
"SNP_FB_0508273" "chr14A" 86.842 38 5 0 5 42 10284003 10283966 0.000174 47.3
"SNP_FB_0508273" "chr14A" 90.909 33 3 0 11 43 25225191 25225159 0.000174 47.3
"SNP_FB_0508273" "chr14A" 83.721 43 7 0 1 43 25225345 25225387 0.000174 47.3
"SNP_FB_0508273" "chr14A" 93.333 30 2 0 11 40 7215807 7215778 0.000174 46.4
"SNP_FB_0508273" "chr14A" 93.333 30 2 0 11 40 26720081 26720052 0.000174 46.4
"SNP_FB_0508273" "chr14A" 83.333 42 7 0 1 42 439740 439781 0.000606 45.5
"SNP_FB_0508273" "chr14A" 86.486 37 5 0 11 47 27925079 27925115 0.000606 45.5
"SNP_FB_0508273" "chr14A" 88.235 34 4 0 10 43 22148742 22148775 0.000606 44.6
"SNP_FB_0508273" "chr14A" 93.103 29 2 0 16 44 26807225 26807253 0.000606 44.6
"SNP_FB_0508273" "chr14A" 82.927 41 7 0 10 50 5263716 5263676 0.002 43.7
"SNP_FB_0508273" "chr14A" 90.323 31 3 0 10 40 21504194 21504164 0.002 43.7
"SNP_FB_0508273" "chr14A" 82.927 41 7 0 9 49 27259156 27259196 0.002 43.7
"SNP_FB_0508273" "chr14A" 82 50 7 2 1 50 27615652 27615605 0.002 43.7
"SNP_FB_0508273" "chr14A" 86.842 38 4 1 11 48 27963537 27963573 0.002 43.7
"SNP_FB_0508273" "chr14A" 86.842 38 4 1 5 41 29665117 29665154 0.002 43.7
"SNP_FB_0508273" "chr14A" 92.857 28 2 0 12 39 2420741 2420768 0.002 42.8
"SNP_FB_0508273" "chr14A" 87.879 33 4 0 5 37 3000889 3000921 0.002 42.8
"SNP_FB_0508273" "chr14A" 84.211 38 6 0 5 42 8809142 8809179 0.002 42.8
"SNP_FB_0508273" "chr14A" 84.211 38 6 0 2 39 23899124 23899087 0.002 42.8
"SNP_FB_0508273" "chr14A" 84.211 38 6 0 5 42 24605574 24605537 0.002 42.8
"SNP_FB_0508273" "chr14A" 84.211 38 6 0 9 46 26427788 26427751 0.002 42.8
"SNP_FB_0508273" "chr14A" 84.211 38 6 0 1 38 27570688 27570651 0.002 42.8
"SNP_FB_0508273" "chr14A" 84.211 38 6 0 1 38 27834188 27834151 0.002 42.8
"SNP_FB_0508273" "chr14A" 87.879 33 4 0 11 43 28804341 28804309 0.002 42.8
"SNP_FB_0508273" "chr14A" 81.395 43 8 0 1 43 29037701 29037659 0.002 42.8
"SNP_FB_0508273" "chr14A" 92.857 28 2 0 11 38 29216986 29216959 0.002 42.8
"SNP_FB_0508273" "chr14A" 88.571 35 3 1 10 44 30534106 30534073 0.002 42.8
"SNP_FB_0508273" "chr14A" 90 30 3 0 9 38 1298595 1298624 0.007 41.9
"SNP_FB_0508273" "chr14A" 85.714 35 5 0 5 39 1372692 1372726 0.007 41.9
"SNP_FB_0508273" "chr14A" 85.714 35 5 0 9 43 29095139 29095173 0.007 41.9
"SNP_FB_0508273" "chr14A" 92.593 27 2 0 10 36 1658242 1658268 0.007 41
"SNP_FB_0508273" "chr14A" 82.927 41 5 1 1 41 16049543 16049581 0.007 41
"SNP_FB_0508273" "chr14A" 83.784 37 6 0 1 37 22151381 22151417 0.007 41
"SNP_FB_0508273" "chr14A" 92.593 27 2 0 19 45 26205240 26205266 0.007 41
"SNP_FB_0508273" "chr14A" 84.615 39 5 1 11 49 29297917 29297880 0.007 41
"SNP_FB_0508273" "chr14A" 85.294 34 5 0 5 38 817131 817164 0.026 40.1
"SNP_FB_0508273" "chr14A" 85.294 34 5 0 10 43 19683453 19683486 0.026 40.1
"SNP_FB_0508273" "chr14A" 85.294 34 5 0 10 43 21691004 21690971 0.026 40.1
"SNP_FB_0508273" "chr14A" 89.655 29 3 0 10 38 28382868 28382840 0.026 40.1
"SNP_FB_0508273" "chr14A" 82.051 39 7 0 1 39 29303985 29303947 0.026 40.1
"SNP_FB_0508273" "chr14A" 89.655 29 3 0 5 33 29949687 29949715 0.026 40.1
"SNP_FB_0508273" "chr14A" 87.097 31 4 0 10 40 8709420 8709450 0.026 39.2
"SNP_FB_0508273" "chr14A" 80.488 41 8 0 1 41 21361071 21361031 0.026 39.2
"SNP_FB_0508273" "chr14A" 87.879 33 3 1 11 42 22086503 22086471 0.026 39.2
"SNP_FB_0508273" "chr14A" 80.488 41 8 0 5 45 27160367 27160407 0.026 39.2
"SNP_FB_0508273" "chr14A" 80.488 41 8 0 5 45 28823714 28823754 0.026 39.2
"SNP_FB_0508273" "chr14A" 84.848 33 5 0 10 42 23153935 23153903 0.09 38.3
"SNP_FB_0508273" "chr14A" 81.579 38 7 0 3 40 23499532 23499569 0.09 38.3
"SNP_FB_0508273" "chr14A" 86.667 30 4 0 11 40 3882271 3882242 0.09 37.4
"SNP_FB_0508273" "chr14A" 83.784 37 5 1 5 41 16596252 16596287 0.09 37.4
"SNP_FB_0508273" "chr14A" 86.667 30 4 0 20 49 24656883 24656854 0.09 37.4
"SNP_FB_0508273" "chr14A" 83.784 37 5 1 5 40 26644010 26643974 0.09 37.4
"SNP_FB_0508273" "chr14A" 92 25 2 0 19 43 29298068 29298092 0.09 37.4
"SNP_FB_0508273" "chr14A" 88.889 27 3 0 11 37 6188887 6188861 0.31 36.5
"SNP_FB_0508273" "chr14A" 81.081 37 7 0 1 37 23161073 23161109 0.31 36.5
"SNP_FB_0508273" "chr14A" 95.455 22 1 0 20 41 25497249 25497270 0.31 36.5
"SNP_FB_0508273" "chr14A" 85.294 34 4 1 5 38 30427057 30427025 0.31 36.5
"SNP_FB_0508273" "chr14A" 86.667 30 1 1 7 33 3263549 3263578 0.31 35.6
"SNP_FB_0508273" "chr14A" 79.167 48 8 2 3 50 7987254 7987209 0.31 35.6
"SNP_FB_0508273" "chr14A" 88.462 26 3 0 1 26 2970530 2970555 1.1 34.6
"SNP_FB_0508273" "chr14A" 81.579 38 6 1 5 42 4314774 4314810 1.1 34.6
"SNP_FB_0508273" "chr14A" 83.871 31 5 0 10 40 6430329 6430299 1.1 34.6
"SNP_FB_0508273" "chr14A" 78.049 41 9 0 2 42 17771658 17771698 1.1 34.6
"SNP_FB_0508273" "chr14A" 80.556 36 7 0 5 40 28164677 28164712 1.1 34.6
"SNP_FB_0508273" "chr14A" 80.556 36 7 0 11 46 29484546 29484581 1.1 34.6
"SNP_FB_0508273" "chr14A" 81.818 33 6 0 11 43 4972569 4972537 1.1 33.7
"SNP_FB_0508273" "chr14A" 78.947 38 8 0 11 48 28382979 28383016 1.1 33.7
"SNP_FB_0508273" "chr14A" 79.545 44 7 2 7 49 8304547 8304589 3.8 32.8
"SNP_FB_0508273" "chr14A" 80 35 7 0 11 45 25833908 25833874 3.8 32.8
"SNP_FB_0508273" "chr14A" 81.081 37 6 1 1 37 27617191 27617226 3.8 32.8
"SNP_FB_0508273" "chr14A" 78.261 46 8 2 1 45 792887 792843 3.8 31.9
"SNP_FB_0508273" "chr14A" 81.25 32 6 0 11 42 1964702 1964733 3.8 31.9
"SNP_FB_0508273" "chr14A" 86.207 29 3 1 11 39 20345997 20345970 3.8 31.9
"SNP_FB_0508273" "chr5A" 88.636 44 5 0 1 44 10121795 10121752 9.6e-08 58.1
"SNP_FB_0508273" "chr5A" 90.244 41 4 0 1 41 20042564 20042524 9.6e-08 57.2
"SNP_FB_0508273" "chr5A" 90.244 41 4 0 1 41 20055985 20055945 9.6e-08 57.2
"SNP_FB_0508273" "chr5A" 90.244 41 4 0 2 42 20071405 20071365 9.6e-08 57.2
"SNP_FB_0508273" "chr5A" 85.417 48 7 0 1 48 36822943 36822896 3.35e-07 56.3
"SNP_FB_0508273" "chr5A" 94.286 35 2 0 11 45 2632395 2632429 3.35e-07 55.4
"SNP_FB_0508273" "chr5A" 86.667 45 6 0 5 49 10121942 10121986 3.35e-07 55.4
"SNP_FB_0508273" "chr5A" 96.875 32 1 0 10 41 43977105 43977136 1.17e-06 54.5
"SNP_FB_0508273" "chr5A" 89.744 39 4 0 5 43 2730465 2730427 1.17e-06 53.6
"SNP_FB_0508273" "chr5A" 86.364 44 6 0 2 45 2730615 2730658 1.17e-06 53.6
"SNP_FB_0508273" "chr5A" 86.364 44 6 0 1 44 6318678 6318721 1.17e-06 53.6
"SNP_FB_0508273" "chr5A" 89.744 39 4 0 5 43 9139443 9139405 1.17e-06 53.6
"SNP_FB_0508273" "chr5A" 89.744 39 4 0 5 43 41533216 41533254 1.17e-06 53.6
"SNP_FB_0508273" "chr5A" 86.364 44 6 0 1 44 43063361 43063404 1.17e-06 53.6
"SNP_FB_0508273" "chr5A" 91.667 36 3 0 10 45 16666382 16666347 4.08e-06 52.7
"SNP_FB_0508273" "chr5A" 86.047 43 6 0 1 43 4123939 4123981 4.08e-06 51.8
"SNP_FB_0508273" "chr5A" 89.474 38 4 0 5 42 11071891 11071928 4.08e-06 51.8
"SNP_FB_0508273" "chr5A" 93.939 33 2 0 5 37 15983136 15983168 4.08e-06 51.8
"SNP_FB_0508273" "chr5A" 83.333 48 8 0 1 48 41654649 41654696 4.08e-06 51.8
"SNP_FB_0508273" "chr5A" 84.444 45 7 0 5 49 20723025 20722981 1.42e-05 50.9
"SNP_FB_0508273" "chr5A" 84.444 45 7 0 5 49 20821442 20821398 1.42e-05 50.9
"SNP_FB_0508273" "chr5A" 84.444 45 7 0 5 49 20832545 20832501 1.42e-05 50.9
"SNP_FB_0508273" "chr5A" 84.444 45 7 0 5 49 43514751 43514707 1.42e-05 50.9
"SNP_FB_0508273" "chr5A" 87.179 39 5 0 5 43 36823962 36824000 4.97e-05 49.1
"SNP_FB_0508273" "chr5A" 87.179 39 5 0 5 43 40186579 40186541 4.97e-05 49.1
"SNP_FB_0508273" "chr5A" 87.179 39 5 0 11 49 46115869 46115907 4.97e-05 49.1
"SNP_FB_0508273" "chr5A" 88.889 36 4 0 10 45 29947934 29947969 4.97e-05 48.2
"SNP_FB_0508273" "chr5A" 88.889 36 4 0 10 45 29995935 29995970 4.97e-05 48.2
"SNP_FB_0508273" "chr5A" 93.548 31 2 0 11 41 43494508 43494538 4.97e-05 48.2
"SNP_FB_0508273" "chr5A" 86.842 38 5 0 5 42 8414936 8414973 0.000174 47.3
"SNP_FB_0508273" "chr5A" 84.444 45 6 1 5 49 9779289 9779332 0.000174 47.3
"SNP_FB_0508273" "chr5A" 81.25 48 9 0 1 48 14233348 14233301 0.000174 47.3
"SNP_FB_0508273" "chr5A" 86.842 38 5 0 5 42 15626264 15626227 0.000174 47.3
"SNP_FB_0508273" "chr5A" 86.842 38 5 0 7 44 25180591 25180554 0.000174 47.3
"SNP_FB_0508273" "chr5A" 84.444 45 6 1 5 49 42821544 42821587 0.000174 47.3
"SNP_FB_0508273" "chr5A" 86.842 38 5 0 5 42 43063213 43063176 0.000174 47.3
"SNP_FB_0508273" "chr5A" 88.571 35 4 0 10 44 9926226 9926260 0.000174 46.4
"SNP_FB_0508273" "chr5A" 85.366 41 3 1 5 45 12984623 12984586 0.000174 46.4
"SNP_FB_0508273" "chr5A" 85.366 41 3 1 5 45 12985079 12985042 0.000174 46.4
"SNP_FB_0508273" "chr5A" 93.333 30 2 0 11 40 32660982 32660953 0.000174 46.4
"SNP_FB_0508273" "chr5A" 83.673 49 6 2 1 49 47116090 47116044 0.000174 46.4
"SNP_FB_0508273" "chr5A" 86.486 37 5 0 5 41 40548944 40548980 0.000606 45.5
"SNP_FB_0508273" "chr5A" 80.851 47 9 0 2 48 45674975 45675021 0.000606 45.5
"SNP_FB_0508273" "chr5A" 84.615 39 6 0 10 48 4881627 4881665 0.000606 44.6
"SNP_FB_0508273" "chr5A" 88.235 34 4 0 10 43 28077700 28077733 0.000606 44.6
"SNP_FB_0508273" "chr5A" 88.235 34 4 0 11 44 31777922 31777889 0.000606 44.6
"SNP_FB_0508273" "chr5A" 84.615 39 6 0 10 48 42821156 42821118 0.000606 44.6
"SNP_FB_0508273" "chr5A" 85.366 41 5 1 11 50 45799309 45799269 0.000606 44.6
"SNP_FB_0508273" "chr5A" 86.111 36 5 0 10 45 9869161 9869196 0.002 43.7
"SNP_FB_0508273" "chr5A" 86.111 36 5 0 5 40 25151009 25151044 0.002 43.7
"SNP_FB_0508273" "chr5A" 86.111 36 5 0 10 45 42771313 42771278 0.002 43.7
"SNP_FB_0508273" "chr5A" 86.111 36 5 0 9 44 44844326 44844291 0.002 43.7
"SNP_FB_0508273" "chr5A" 87.879 33 4 0 10 42 4317669 4317701 0.002 42.8
"SNP_FB_0508273" "chr5A" 84.211 38 6 0 1 38 7557072 7557035 0.002 42.8
"SNP_FB_0508273" "chr5A" 84.211 38 6 0 5 42 11071739 11071702 0.002 42.8
"SNP_FB_0508273" "chr5A" 84.211 38 6 0 1 38 37709250 37709287 0.002 42.8
"SNP_FB_0508273" "chr5A" 85 40 5 1 1 40 38687301 38687263 0.002 42.8
"SNP_FB_0508273" "chr5A" 92.857 28 2 0 10 37 44762598 44762571 0.002 42.8
"SNP_FB_0508273" "chr5A" 79.167 48 10 0 1 48 44844477 44844524 0.002 42.8
"SNP_FB_0508273" "chr5A" 84.211 38 6 0 1 38 47317555 47317592 0.002 42.8
"SNP_FB_0508273" "chr5A" 90 30 3 0 9 38 29011296 29011325 0.007 41.9
"SNP_FB_0508273" "chr5A" 85.714 35 5 0 5 39 41654513 41654479 0.007 41.9
"SNP_FB_0508273" "chr5A" 88.235 34 3 1 9 42 33268875 33268907 0.007 41
"SNP_FB_0508273" "chr5A" 85.294 34 5 0 10 43 3579967 3579934 0.026 40.1
"SNP_FB_0508273" "chr5A" 85.294 34 5 0 10 43 3591497 3591464 0.026 40.1
"SNP_FB_0508273" "chr5A" 82.051 39 7 0 5 43 5805369 5805331 0.026 40.1
"SNP_FB_0508273" "chr5A" 82.051 39 7 0 11 49 31536152 31536190 0.026 40.1
"SNP_FB_0508273" "chr5A" 82.5 40 4 1 10 49 39052742 39052778 0.026 40.1
"SNP_FB_0508273" "chr5A" 82.051 39 7 0 2 40 40807902 40807864 0.026 40.1
"SNP_FB_0508273" "chr5A" 82.051 39 7 0 1 39 40994001 40994039 0.026 40.1
"SNP_FB_0508273" "chr5A" 89.655 29 3 0 16 44 44802847 44802819 0.026 40.1
"SNP_FB_0508273" "chr5A" 89.655 29 3 0 11 39 47412617 47412645 0.026 40.1
"SNP_FB_0508273" "chr5A" 83.333 36 6 0 5 40 19099868 19099903 0.026 39.2
"SNP_FB_0508273" "chr5A" 83.333 36 6 0 10 45 37594946 37594981 0.026 39.2
"SNP_FB_0508273" "chr5A" 89.286 28 3 0 11 38 11098279 11098252 0.09 38.3
"SNP_FB_0508273" "chr5A" 89.286 28 3 0 11 38 28975547 28975520 0.09 38.3
"SNP_FB_0508273" "chr5A" 82.5 40 6 1 9 48 29547472 29547510 0.09 38.3
"SNP_FB_0508273" "chr5A" 77.083 48 11 0 1 48 44803005 44803052 0.09 38.3
"SNP_FB_0508273" "chr5A" 84.848 33 5 0 11 43 45231700 45231668 0.09 38.3
"SNP_FB_0508273" "chr5A" 79.07 43 9 0 1 43 46942703 46942661 0.09 38.3
"SNP_FB_0508273" "chr5A" 79.07 43 9 0 1 43 46953410 46953368 0.09 38.3
"SNP_FB_0508273" "chr5A" 86.667 30 4 0 10 39 39478608 39478637 0.09 37.4
"SNP_FB_0508273" "chr5A" 86.667 30 4 0 10 39 39490626 39490655 0.09 37.4
"SNP_FB_0508273" "chr5A" 92 25 2 0 19 43 43629109 43629085 0.09 37.4
"SNP_FB_0508273" "chr5A" 86.667 30 4 0 9 38 43630096 43630125 0.09 37.4
"SNP_FB_0508273" "chr5A" 82.857 35 6 0 11 45 43995357 43995323 0.09 37.4
"SNP_FB_0508273" "chr5A" 82.051 39 6 1 5 43 24556683 24556646 0.31 36.5
"SNP_FB_0508273" "chr5A" 84.375 32 5 0 1 32 33534166 33534197 0.31 36.5
"SNP_FB_0508273" "chr5A" 84.375 32 5 0 2 33 33678646 33678677 0.31 36.5
"SNP_FB_0508273" "chr5A" 84.375 32 5 0 11 42 42112597 42112566 0.31 36.5
"SNP_FB_0508273" "chr5A" 76.596 47 11 0 2 48 43910562 43910516 0.31 36.5
"SNP_FB_0508273" "chr5A" 91.667 24 2 0 10 33 33114813 33114790 0.31 35.6
"SNP_FB_0508273" "chr5A" 80.556 36 7 0 6 41 10718353 10718388 1.1 34.6
"SNP_FB_0508273" "chr5A" 80.556 36 7 0 5 40 22533869 22533834 1.1 34.6
"SNP_FB_0508273" "chr5A" 83.871 31 5 0 11 41 44010745 44010715 1.1 34.6
"SNP_FB_0508273" "chr5A" 100 18 0 0 2 19 28496326 28496343 1.1 33.7
"SNP_FB_0508273" "chr5A" 81.818 33 6 0 11 43 38494550 38494518 1.1 33.7
"SNP_FB_0508273" "chr5A" 82.857 35 5 1 10 44 40887016 40886983 1.1 33.7
"SNP_FB_0508273" "chr5A" 80.952 42 6 2 10 50 42865964 42865924 1.1 33.7
"SNP_FB_0508273" "chr5A" 84.375 32 4 1 18 49 4098944 4098974 3.8 32.8
"SNP_FB_0508273" "chr5A" 83.333 30 5 0 19 48 15641804 15641833 3.8 32.8
"SNP_FB_0508273" "chr5A" 88 25 3 0 9 33 19687448 19687424 3.8 32.8
"SNP_FB_0508273" "chr5A" 84.375 32 4 1 11 41 35389075 35389044 3.8 32.8
"SNP_FB_0508273" "chr5A" 88 25 3 0 17 41 37092912 37092936 3.8 32.8
"SNP_FB_0508273" "chr5A" 83.333 30 5 0 10 39 40746573 40746602 3.8 32.8
"SNP_FB_0508273" "chr5A" 88 25 3 0 17 41 44556794 44556770 3.8 32.8
"SNP_FB_0508273" "chr5A" 85.185 27 4 0 11 37 43596190 43596216 3.8 31.9
"SNP_FB_0508273" "chr6A" 92.105 38 3 0 1 38 12751865 12751828 3.35e-07 56.3
"SNP_FB_0508273" "chr6A" 92.105 38 3 0 1 38 12762454 12762417 3.35e-07 56.3
"SNP_FB_0508273" "chr6A" 85.417 48 7 0 1 48 27961864 27961911 3.35e-07 56.3
"SNP_FB_0508273" "chr6A" 85.417 48 7 0 1 48 27974218 27974265 3.35e-07 56.3
"SNP_FB_0508273" "chr6A" 86.667 45 6 0 1 45 30812765 30812809 3.35e-07 55.4
"SNP_FB_0508273" "chr6A" 85.106 47 7 0 1 47 37278916 37278870 1.17e-06 54.5
"SNP_FB_0508273" "chr6A" 89.744 39 4 0 5 43 13051196 13051234 1.17e-06 53.6
"SNP_FB_0508273" "chr6A" 94.118 34 2 0 10 43 29222067 29222034 1.17e-06 53.6
"SNP_FB_0508273" "chr6A" 83.673 49 8 0 1 49 29345679 29345727 1.17e-06 53.6
"SNP_FB_0508273" "chr6A" 94.118 34 2 0 5 38 30739529 30739562 1.17e-06 53.6
"SNP_FB_0508273" "chr6A" 89.744 39 4 0 5 43 36446270 36446308 1.17e-06 53.6
"SNP_FB_0508273" "chr6A" 87.805 41 5 0 5 45 7455165 7455125 4.08e-06 52.7
"SNP_FB_0508273" "chr6A" 87.805 41 5 0 1 41 28437127 28437087 4.08e-06 52.7
"SNP_FB_0508273" "chr6A" 86.047 43 6 0 1 43 26125972 26126014 4.08e-06 51.8
"SNP_FB_0508273" "chr6A" 89.474 38 4 0 5 42 32015571 32015534 4.08e-06 51.8
"SNP_FB_0508273" "chr6A" 89.474 38 4 0 10 47 33143646 33143609 4.08e-06 51.8
"SNP_FB_0508273" "chr6A" 91.429 35 3 0 11 45 32124184 32124150 1.42e-05 50.9
"SNP_FB_0508273" "chr6A" 85.714 42 6 0 3 44 4129783 4129742 1.42e-05 50
"SNP_FB_0508273" "chr6A" 85.714 42 6 0 1 42 29399885 29399926 1.42e-05 50
"SNP_FB_0508273" "chr6A" 93.75 32 2 0 10 41 35478414 35478383 1.42e-05 50
"SNP_FB_0508273" "chr6A" 84.091 44 7 0 5 48 28409571 28409528 4.97e-05 49.1
"SNP_FB_0508273" "chr6A" 96.552 29 1 0 11 39 35135061 35135089 4.97e-05 49.1
"SNP_FB_0508273" "chr6A" 85.366 41 6 0 5 45 10982716 10982756 4.97e-05 48.2
"SNP_FB_0508273" "chr6A" 85.366 41 6 0 9 49 30739459 30739419 4.97e-05 48.2
"SNP_FB_0508273" "chr6A" 93.548 31 2 0 11 41 36729459 36729429 4.97e-05 48.2
"SNP_FB_0508273" "chr6A" 93.548 31 2 0 11 41 36738923 36738893 4.97e-05 48.2
"SNP_FB_0508273" "chr6A" 86.842 38 5 0 1 38 32015674 32015711 0.000174 47.3
"SNP_FB_0508273" "chr6A" 86.842 38 5 0 11 48 33357640 33357677 0.000174 47.3
"SNP_FB_0508273" "chr6A" 83.721 43 7 0 1 43 34620905 34620947 0.000174 47.3
"SNP_FB_0508273" "chr6A" 83.721 43 7 0 1 43 35064951 35064909 0.000174 47.3
"SNP_FB_0508273" "chr6A" 83.721 43 7 0 1 43 35078376 35078334 0.000174 47.3
"SNP_FB_0508273" "chr6A" 82.222 45 8 0 5 49 30415361 30415405 0.000174 46.4
"SNP_FB_0508273" "chr6A" 93.333 30 2 0 19 48 30530536 30530565 0.000174 46.4
"SNP_FB_0508273" "chr6A" 90.625 32 3 0 10 41 10646607 10646638 0.000606 45.5
"SNP_FB_0508273" "chr6A" 90.625 32 3 0 11 42 25854978 25855009 0.000606 45.5
"SNP_FB_0508273" "chr6A" 90.625 32 3 0 11 42 29123031 29123062 0.000606 45.5
"SNP_FB_0508273" "chr6A" 88.235 34 4 0 5 38 21830617 21830584 0.000606 44.6
"SNP_FB_0508273" "chr6A" 88.235 34 4 0 5 38 21842692 21842659 0.000606 44.6
"SNP_FB_0508273" "chr6A" 84.615 39 6 0 10 48 28437213 28437251 0.000606 44.6
"SNP_FB_0508273" "chr6A" 88.235 34 4 0 5 38 29908014 29907981 0.000606 44.6
"SNP_FB_0508273" "chr6A" 84.615 39 6 0 1 39 34030958 34030920 0.000606 44.6
"SNP_FB_0508273" "chr6A" 84.615 39 6 0 5 43 34285102 34285140 0.000606 44.6
"SNP_FB_0508273" "chr6A" 84.615 39 6 0 5 43 35668204 35668242 0.000606 44.6
"SNP_FB_0508273" "chr6A" 86.842 38 4 1 6 42 5393361 5393324 0.002 43.7
"SNP_FB_0508273" "chr6A" 90.909 33 2 1 11 42 21830740 21830772 0.002 43.7
"SNP_FB_0508273" "chr6A" 90.909 33 2 1 11 42 21842815 21842847 0.002 43.7
"SNP_FB_0508273" "chr6A" 90.909 33 2 1 5 36 25381228 25381196 0.002 43.7
"SNP_FB_0508273" "chr6A" 90.323 31 3 0 11 41 28559204 28559234 0.002 43.7
"SNP_FB_0508273" "chr6A" 83.721 43 6 1 1 42 29300581 29300623 0.002 43.7
"SNP_FB_0508273" "chr6A" 84.444 45 5 2 1 44 31523689 31523732 0.002 43.7
"SNP_FB_0508273" "chr6A" 80.435 46 9 0 1 46 32836062 32836107 0.002 43.7
"SNP_FB_0508273" "chr6A" 90.323 31 3 0 11 41 35065034 35065064 0.002 43.7
"SNP_FB_0508273" "chr6A" 90.323 31 3 0 11 41 35078459 35078489 0.002 43.7
"SNP_FB_0508273" "chr6A" 87.879 33 4 0 11 43 4728046 4728014 0.002 42.8
"SNP_FB_0508273" "chr6A" 87.879 33 4 0 5 37 7455304 7455336 0.002 42.8
"SNP_FB_0508273" "chr6A" 81.395 43 8 0 1 43 10016054 10016096 0.002 42.8
"SNP_FB_0508273" "chr6A" 81.395 43 8 0 1 43 10055315 10055357 0.002 42.8
"SNP_FB_0508273" "chr6A" 87.879 33 4 0 10 42 10435951 10435983 0.002 42.8
"SNP_FB_0508273" "chr6A" 87.879 33 4 0 6 38 10646454 10646422 0.002 42.8
"SNP_FB_0508273" "chr6A" 84.211 38 6 0 1 38 25469837 25469800 0.002 42.8
"SNP_FB_0508273" "chr6A" 81.395 43 8 0 2 44 25751489 25751531 0.002 42.8
"SNP_FB_0508273" "chr6A" 87.879 33 4 0 1 33 30924798 30924830 0.002 42.8
"SNP_FB_0508273" "chr6A" 84.211 38 6 0 12 49 31139129 31139092 0.002 42.8
"SNP_FB_0508273" "chr6A" 87.879 33 4 0 10 42 31985013 31984981 0.002 42.8
"SNP_FB_0508273" "chr6A" 81.395 43 8 0 1 43 34423831 34423873 0.002 42.8
"SNP_FB_0508273" "chr6A" 84.211 38 6 0 5 42 34859828 34859865 0.002 42.8
"SNP_FB_0508273" "chr6A" 84.091 44 5 2 1 43 4712446 4712488 0.007 41.9
"SNP_FB_0508273" "chr6A" 85.714 35 5 0 11 45 29010236 29010202 0.007 41.9
"SNP_FB_0508273" "chr6A" 80 45 9 0 5 49 31095689 31095733 0.007 41.9
"SNP_FB_0508273" "chr6A" 85.714 35 5 0 11 45 35358635 35358669 0.007 41.9
"SNP_FB_0508273" "chr6A" 93.103 29 1 1 10 38 31106978 31107005 0.007 41
"SNP_FB_0508273" "chr6A" 87.5 32 4 0 11 42 32871053 32871084 0.007 41
"SNP_FB_0508273" "chr6A" 79.545 44 9 0 1 44 28231494 28231537 0.026 40.1
"SNP_FB_0508273" "chr6A" 79.545 44 9 0 1 44 33974174 33974131 0.026 40.1
"SNP_FB_0508273" "chr6A" 82.051 39 7 0 11 49 34007561 34007523 0.026 40.1
"SNP_FB_0508273" "chr6A" 79.545 44 9 0 2 45 36651900 36651857 0.026 40.1
"SNP_FB_0508273" "chr6A" 87.097 31 4 0 9 39 32835970 32835940 0.026 39.2
"SNP_FB_0508273" "chr6A" 84.211 38 5 1 5 42 35072489 35072525 0.026 39.2
"SNP_FB_0508273" "chr6A" 84.211 38 5 1 5 42 35085914 35085950 0.026 39.2
"SNP_FB_0508273" "chr6A" 84.211 38 5 1 5 42 35099935 35099971 0.026 39.2
"SNP_FB_0508273" "chr6A" 81.579 38 7 0 1 38 25550783 25550746 0.09 38.3
"SNP_FB_0508273" "chr6A" 84.848 33 5 0 10 42 25559203 25559235 0.09 38.3
"SNP_FB_0508273" "chr6A" 81.579 38 7 0 5 42 29486431 29486468 0.09 38.3
"SNP_FB_0508273" "chr6A" 77.083 48 11 0 1 48 36198468 36198421 0.09 38.3
"SNP_FB_0508273" "chr6A" 86.667 30 4 0 19 48 402428 402457 0.09 37.4
"SNP_FB_0508273" "chr6A" 86.667 30 4 0 19 48 18142126 18142097 0.09 37.4
"SNP_FB_0508273" "chr6A" 86.667 30 4 0 10 39 28039951 28039922 0.09 37.4
"SNP_FB_0508273" "chr6A" 92 25 2 0 5 29 32419090 32419066 0.09 37.4
"SNP_FB_0508273" "chr6A" 86.667 30 4 0 16 45 35339159 35339130 0.09 37.4
"SNP_FB_0508273" "chr6A" 95.455 22 1 0 20 41 36839141 36839120 0.31 36.5
"SNP_FB_0508273" "chr6A" 95.455 22 1 0 20 41 36843829 36843808 0.31 36.5
"SNP_FB_0508273" "chr6A" 83.333 36 5 1 10 45 3947363 3947397 0.31 35.6
"SNP_FB_0508273" "chr6A" 83.333 36 5 1 10 45 3956951 3956985 0.31 35.6
"SNP_FB_0508273" "chr6A" 91.667 24 2 0 19 42 13159306 13159329 0.31 35.6
"SNP_FB_0508273" "chr6A" 91.667 24 2 0 19 42 27172877 27172900 0.31 35.6
"SNP_FB_0508273" "chr6A" 79.487 39 8 0 1 39 28672562 28672524 0.31 35.6
"SNP_FB_0508273" "chr6A" 82.353 34 6 0 9 42 30840380 30840413 0.31 35.6
"SNP_FB_0508273" "chr6A" 82.353 34 6 0 11 44 35064837 35064804 0.31 35.6
"SNP_FB_0508273" "chr6A" 82.353 34 6 0 11 44 35078262 35078229 0.31 35.6
"SNP_FB_0508273" "chr6A" 81.579 38 6 1 3 40 34129414 34129450 1.1 34.6
"SNP_FB_0508273" "chr6A" 81.818 33 6 0 11 43 1474991 1474959 1.1 33.7
"SNP_FB_0508273" "chr6A" 85.714 28 4 0 11 38 2042039 2042012 1.1 33.7
"SNP_FB_0508273" "chr6A" 78.947 38 8 0 1 38 2378004 2378041 1.1 33.7
"SNP_FB_0508273" "chr6A" 81.818 33 6 0 7 39 3333436 3333404 1.1 33.7
"SNP_FB_0508273" "chr6A" 100 18 0 0 33 50 21729505 21729522 1.1 33.7
"SNP_FB_0508273" "chr6A" 85.714 28 4 0 11 38 24368420 24368393 1.1 33.7
"SNP_FB_0508273" "chr6A" 78.947 38 8 0 13 50 34148749 34148786 1.1 33.7
"SNP_FB_0508273" "chr6A" 95 20 1 0 8 27 12610040 12610059 3.8 32.8
"SNP_FB_0508273" "chr6A" 85.185 27 4 0 1 27 1475153 1475179 3.8 31.9
"SNP_FB_0508273" "chr6A" 78.378 37 8 0 5 41 5192195 5192231 3.8 31.9
"SNP_FB_0508273" "chr6A" 100 17 0 0 3 19 5534186 5534202 3.8 31.9
"SNP_FB_0508273" "chr6A" 81.25 32 6 0 11 42 5963957 5963926 3.8 31.9
"SNP_FB_0508273" "chr6A" 86.207 29 3 1 1 29 29010310 29010283 3.8 31.9
"SNP_FB_0508273" "chr6A" 81.25 32 6 0 11 42 31114193 31114224 3.8 31.9
"SNP_FB_0508273" "chr2A" 86.667 45 6 0 5 49 35663816 35663772 3.35e-07 55.4
"SNP_FB_0508273" "chr2A" 84.444 45 7 0 1 45 8442373 8442329 1.42e-05 50.9
"SNP_FB_0508273" "chr2A" 87.5 40 5 0 10 49 9666645 9666606 1.42e-05 50.9
"SNP_FB_0508273" "chr2A" 87.5 40 5 0 1 40 37582591 37582630 1.42e-05 50.9
"SNP_FB_0508273" "chr2A" 85.714 42 6 0 1 42 35638422 35638381 1.42e-05 50
"SNP_FB_0508273" "chr2A" 87.179 39 5 0 5 43 1411201 1411163 4.97e-05 49.1
"SNP_FB_0508273" "chr2A" 91.176 34 3 0 5 38 7983938 7983905 4.97e-05 49.1
"SNP_FB_0508273" "chr2A" 84.091 44 7 0 1 44 9690490 9690533 4.97e-05 49.1
"SNP_FB_0508273" "chr2A" 87.179 39 5 0 5 43 11530475 11530437 4.97e-05 49.1
"SNP_FB_0508273" "chr2A" 84.091 44 7 0 5 48 15628938 15628981 4.97e-05 49.1
"SNP_FB_0508273" "chr2A" 87.179 39 5 0 11 49 19327134 19327172 4.97e-05 49.1
"SNP_FB_0508273" "chr2A" 87.179 39 5 0 11 49 20811547 20811585 4.97e-05 49.1
"SNP_FB_0508273" "chr2A" 87.805 41 4 1 10 50 26531239 26531200 4.97e-05 49.1
"SNP_FB_0508273" "chr2A" 93.548 31 2 0 11 41 14999311 14999281 4.97e-05 48.2
"SNP_FB_0508273" "chr2A" 87.5 40 4 1 10 49 3035816 3035778 0.000174 47.3
"SNP_FB_0508273" "chr2A" 83.721 43 7 0 2 44 6029133 6029091 0.000174 47.3
"SNP_FB_0508273" "chr2A" 86.842 38 5 0 5 42 11516527 11516490 0.000174 47.3
"SNP_FB_0508273" "chr2A" 90.909 33 3 0 1 33 32353284 32353252 0.000174 47.3
"SNP_FB_0508273" "chr2A" 81.25 48 9 0 2 49 34356013 34355966 0.000174 47.3
"SNP_FB_0508273" "chr2A" 88.571 35 4 0 5 39 3685987 3685953 0.000174 46.4
"SNP_FB_0508273" "chr2A" 88.571 35 4 0 9 43 11320334 11320300 0.000174 46.4
"SNP_FB_0508273" "chr2A" 85 40 6 0 5 44 22905620 22905659 0.000174 46.4
"SNP_FB_0508273" "chr2A" 86.486 37 5 0 9 45 8568337 8568301 0.000606 45.5
"SNP_FB_0508273" "chr2A" 90.625 32 3 0 2 33 15240180 15240149 0.000606 45.5
"SNP_FB_0508273" "chr2A" 90.625 32 3 0 11 42 31350221 31350252 0.000606 45.5
"SNP_FB_0508273" "chr2A" 81.633 49 8 1 1 49 35844598 35844551 0.000606 45.5
"SNP_FB_0508273" "chr2A" 81.818 44 8 0 1 44 460073 460030 0.000606 44.6
"SNP_FB_0508273" "chr2A" 93.103 29 2 0 10 38 6067822 6067794 0.000606 44.6
"SNP_FB_0508273" "chr2A" 84.615 39 6 0 5 43 6812542 6812504 0.000606 44.6
"SNP_FB_0508273" "chr2A" 84.615 39 6 0 3 41 7802559 7802597 0.000606 44.6
"SNP_FB_0508273" "chr2A" 79.592 49 10 0 1 49 9131248 9131200 0.000606 44.6
"SNP_FB_0508273" "chr2A" 84.615 39 6 0 7 45 21934737 21934699 0.000606 44.6
"SNP_FB_0508273" "chr2A" 90.909 33 2 1 10 42 3036192 3036223 0.002 43.7
"SNP_FB_0508273" "chr2A" 87.879 33 4 0 10 42 7202080 7202048 0.002 42.8
"SNP_FB_0508273" "chr2A" 84.211 38 6 0 2 39 10860676 10860639 0.002 42.8
"SNP_FB_0508273" "chr2A" 85.714 35 5 0 9 43 3429460 3429494 0.007 41.9
"SNP_FB_0508273" "chr2A" 90 30 3 0 10 39 4198270 4198241 0.007 41.9
"SNP_FB_0508273" "chr2A" 86.111 36 2 1 11 43 10801831 10801866 0.007 41.9
"SNP_FB_0508273" "chr2A" 96 25 1 0 11 35 15995362 15995338 0.007 41.9
"SNP_FB_0508273" "chr2A" 80.952 42 8 0 2 43 6872110 6872069 0.007 41
"SNP_FB_0508273" "chr2A" 88.235 34 3 1 5 38 7980129 7980097 0.007 41
"SNP_FB_0508273" "chr2A" 83.784 37 6 0 10 46 22775893 22775857 0.007 41
"SNP_FB_0508273" "chr2A" 87.5 32 4 0 12 43 38651616 38651585 0.007 41
"SNP_FB_0508273" "chr2A" 85.294 34 5 0 11 44 3686156 3686189 0.026 40.1
"SNP_FB_0508273" "chr2A" 79.545 44 9 0 1 44 19963332 19963289 0.026 40.1
"SNP_FB_0508273" "chr2A" 82.927 41 6 1 5 45 28942887 28942926 0.026 40.1
"SNP_FB_0508273" "chr2A" 82.927 41 6 1 5 45 28954061 28954100 0.026 40.1
"SNP_FB_0508273" "chr2A" 82.051 39 7 0 9 47 34012815 34012777 0.026 40.1
"SNP_FB_0508273" "chr2A" 85.294 34 5 0 9 42 34653103 34653070 0.026 40.1
"SNP_FB_0508273" "chr2A" 83.333 36 6 0 10 45 21802040 21802075 0.026 39.2
"SNP_FB_0508273" "chr2A" 80.488 41 8 0 5 45 29428180 29428140 0.026 39.2
"SNP_FB_0508273" "chr2A" 83.333 36 6 0 10 45 30446019 30446054 0.026 39.2
"SNP_FB_0508273" "chr2A" 79.07 43 9 0 2 44 1025702 1025744 0.09 38.3
"SNP_FB_0508273" "chr2A" 81.579 38 7 0 5 42 1453306 1453269 0.09 38.3
"SNP_FB_0508273" "chr2A" 81.579 38 7 0 1 38 2028116 2028079 0.09 38.3
"SNP_FB_0508273" "chr2A" 89.286 28 3 0 15 42 2687222 2687249 0.09 38.3
"SNP_FB_0508273" "chr2A" 84.848 33 5 0 10 42 9045133 9045165 0.09 38.3
"SNP_FB_0508273" "chr2A" 95.652 23 1 0 5 27 11320390 11320412 0.09 38.3
"SNP_FB_0508273" "chr2A" 81.579 38 7 0 11 48 11390553 11390516 0.09 38.3
"SNP_FB_0508273" "chr2A" 84.848 33 5 0 5 37 13239977 13240009 0.09 38.3
"SNP_FB_0508273" "chr2A" 84.848 33 5 0 5 37 13253689 13253721 0.09 38.3
"SNP_FB_0508273" "chr2A" 81.579 38 7 0 5 42 25605118 25605081 0.09 38.3
"SNP_FB_0508273" "chr2A" 79.07 43 9 0 1 43 37582463 37582421 0.09 38.3
"SNP_FB_0508273" "chr2A" 80 40 8 0 10 49 3384445 3384406 0.09 37.4
"SNP_FB_0508273" "chr2A" 87.5 32 3 1 10 41 9753636 9753606 0.09 37.4
"SNP_FB_0508273" "chr2A" 87.5 32 3 1 18 49 34206002 34206032 0.09 37.4
"SNP_FB_0508273" "chr2A" 84.375 32 5 0 11 42 1243379 1243348 0.31 36.5
"SNP_FB_0508273" "chr2A" 88.889 27 3 0 19 45 2558859 2558833 0.31 36.5
"SNP_FB_0508273" "chr2A" 84.375 32 5 0 11 42 4172481 4172450 0.31 36.5
"SNP_FB_0508273" "chr2A" 95.455 22 1 0 20 41 20622007 20621986 0.31 36.5
"SNP_FB_0508273" "chr2A" 80.488 41 7 1 9 49 15244640 15244679 0.31 35.6
"SNP_FB_0508273" "chr2A" 91.667 24 2 0 19 42 34973997 34973974 0.31 35.6
"SNP_FB_0508273" "chr2A" 83.871 31 5 0 11 41 3906652 3906622 1.1 34.6
"SNP_FB_0508273" "chr2A" 95.238 21 1 0 18 38 12314855 12314875 1.1 34.6
"SNP_FB_0508273" "chr2A" 81.818 33 6 0 1 33 13018 13050 1.1 33.7
"SNP_FB_0508273" "chr2A" 81.818 33 6 0 10 42 949715 949747 1.1 33.7
"SNP_FB_0508273" "chr2A" 91.304 23 2 0 19 41 5116316 5116338 1.1 33.7
"SNP_FB_0508273" "chr2A" 91.304 23 2 0 19 41 5128227 5128249 1.1 33.7
"SNP_FB_0508273" "chr2A" 81.818 33 6 0 11 43 10460125 10460157 1.1 33.7
"SNP_FB_0508273" "chr2A" 77.273 44 7 1 5 48 36262084 36262124 1.1 33.7
"SNP_FB_0508273" "chr2A" 84.375 32 4 1 12 43 881496 881466 3.8 32.8
"SNP_FB_0508273" "chr2A" 83.333 30 5 0 1 30 1935110 1935139 3.8 32.8
"SNP_FB_0508273" "chr2A" 83.333 30 5 0 10 39 3398736 3398707 3.8 32.8
"SNP_FB_0508273" "chr2A" 80 35 7 0 11 45 5531852 5531886 3.8 32.8
"SNP_FB_0508273" "chr2A" 80 35 7 0 5 39 30407520 30407554 3.8 32.8
"SNP_FB_0508273" "chr2A" 88 25 3 0 12 36 32823494 32823518 3.8 32.8
"SNP_FB_0508273" "chr2A" 85.185 27 4 0 9 35 495640 495666 3.8 31.9
"SNP_FB_0508273" "chr2A" 85.185 27 4 0 11 37 2034494 2034520 3.8 31.9
"SNP_FB_0508273" "chr2A" 90.909 22 2 0 19 40 5095575 5095596 3.8 31.9
"SNP_FB_0508273" "chr2A" 100 17 0 0 10 26 10460014 10459998 3.8 31.9
"SNP_FB_0508273" "chr2A" 90.909 22 2 0 10 31 34653253 34653274 3.8 31.9
"SNP_FB_0508273" "chr2A" 78.378 37 8 0 2 38 38651742 38651778 3.8 31.9
"SNP_FB_0508273" "chr12A" 90 40 4 0 2 41 23162246 23162207 3.35e-07 55.4
"SNP_FB_0508273" "chr12A" 85.106 47 7 0 2 48 5429731 5429685 1.17e-06 54.5
"SNP_FB_0508273" "chr12A" 86.364 44 6 0 3 46 1133465 1133508 1.17e-06 53.6
"SNP_FB_0508273" "chr12A" 100 29 0 0 11 39 7497305 7497277 1.17e-06 53.6
"SNP_FB_0508273" "chr12A" 89.744 39 4 0 5 43 26117629 26117667 1.17e-06 53.6
"SNP_FB_0508273" "chr12A" 84.783 46 7 0 5 50 433951 433906 4.08e-06 52.7
"SNP_FB_0508273" "chr12A" 87.805 41 5 0 10 50 1516175 1516215 4.08e-06 52.7
"SNP_FB_0508273" "chr12A" 87.805 41 5 0 5 45 11294791 11294831 4.08e-06 52.7
"SNP_FB_0508273" "chr12A" 87.805 41 5 0 2 42 23184768 23184728 4.08e-06 52.7
"SNP_FB_0508273" "chr12A" 87.805 41 5 0 3 43 24769368 24769408 4.08e-06 52.7
"SNP_FB_0508273" "chr12A" 87.805 41 5 0 10 50 29886766 29886726 4.08e-06 52.7
"SNP_FB_0508273" "chr12A" 84.444 45 7 0 1 45 13539970 13540014 1.42e-05 50.9
"SNP_FB_0508273" "chr12A" 91.429 35 3 0 9 43 19128245 19128211 1.42e-05 50.9
"SNP_FB_0508273" "chr12A" 84.444 45 7 0 1 45 23166286 23166242 1.42e-05 50.9
"SNP_FB_0508273" "chr12A" 91.429 35 3 0 9 43 26180824 26180858 1.42e-05 50.9
"SNP_FB_0508273" "chr12A" 89.744 39 3 1 11 49 8354991 8355028 1.42e-05 50
"SNP_FB_0508273" "chr12A" 87.179 39 5 0 1 39 5429876 5429914 4.97e-05 49.1
"SNP_FB_0508273" "chr12A" 87.179 39 5 0 5 43 5889489 5889451 4.97e-05 49.1
"SNP_FB_0508273" "chr12A" 81.633 49 9 0 1 49 5957762 5957714 4.97e-05 49.1
"SNP_FB_0508273" "chr12A" 81.633 49 9 0 1 49 5969447 5969399 4.97e-05 49.1
"SNP_FB_0508273" "chr12A" 91.176 34 3 0 9 42 23061672 23061639 4.97e-05 49.1
"SNP_FB_0508273" "chr12A" 93.548 31 2 0 11 41 9756916 9756946 4.97e-05 48.2
"SNP_FB_0508273" "chr12A" 85.366 41 6 0 5 45 16578773 16578733 4.97e-05 48.2
"SNP_FB_0508273" "chr12A" 88.889 36 4 0 9 44 25125099 25125134 4.97e-05 48.2
"SNP_FB_0508273" "chr12A" 93.939 33 1 1 11 42 30078013 30077981 4.97e-05 48.2
"SNP_FB_0508273" "chr12A" 87.5 40 4 1 5 44 1133313 1133275 0.000174 47.3
"SNP_FB_0508273" "chr12A" 90.909 33 3 0 11 43 22384115 22384083 0.000174 47.3
"SNP_FB_0508273" "chr12A" 86.842 38 5 0 1 38 22933558 22933595 0.000174 47.3
"SNP_FB_0508273" "chr12A" 84.444 45 6 1 1 44 22974191 22974147 0.000174 47.3
"SNP_FB_0508273" "chr12A" 86.842 38 5 0 2 39 23085863 23085826 0.000174 47.3
"SNP_FB_0508273" "chr12A" 86.842 38 5 0 11 48 24258464 24258427 0.000174 47.3
"SNP_FB_0508273" "chr12A" 86.842 38 5 0 11 48 24269302 24269265 0.000174 47.3
"SNP_FB_0508273" "chr12A" 86.842 38 5 0 5 42 25804498 25804535 0.000174 47.3
"SNP_FB_0508273" "chr12A" 82.222 45 8 0 5 49 975781 975737 0.000174 46.4
"SNP_FB_0508273" "chr12A" 88.571 35 4 0 9 43 19558802 19558836 0.000174 46.4
"SNP_FB_0508273" "chr12A" 88.571 35 4 0 5 39 30421579 30421545 0.000174 46.4
"SNP_FB_0508273" "chr12A" 85 40 6 0 1 40 30726769 30726808 0.000174 46.4
"SNP_FB_0508273" "chr12A" 83.333 42 7 0 1 42 7152688 7152729 0.000606 45.5
"SNP_FB_0508273" "chr12A" 87.179 39 4 1 1 39 22384161 22384198 0.000606 45.5
"SNP_FB_0508273" "chr12A" 90.625 32 3 0 11 42 26180501 26180470 0.000606 45.5
"SNP_FB_0508273" "chr12A" 87.179 39 4 1 11 49 26189770 26189807 0.000606 45.5
"SNP_FB_0508273" "chr12A" 90.625 32 3 0 11 42 26946988 26947019 0.000606 45.5
"SNP_FB_0508273" "chr12A" 90.625 32 3 0 10 41 27029587 27029556 0.000606 45.5
"SNP_FB_0508273" "chr12A" 84.615 39 6 0 5 43 1197505 1197543 0.000606 44.6
"SNP_FB_0508273" "chr12A" 88.235 34 4 0 5 38 27739431 27739464 0.000606 44.6
"SNP_FB_0508273" "chr12A" 88.235 34 4 0 11 44 28099354 28099321 0.000606 44.6
"SNP_FB_0508273" "chr12A" 84.615 39 6 0 2 40 28109764 28109802 0.000606 44.6
"SNP_FB_0508273" "chr12A" 88.235 34 4 0 5 38 28590495 28590462 0.000606 44.6
"SNP_FB_0508273" "chr12A" 86.111 36 5 0 2 37 20501493 20501528 0.002 43.7
"SNP_FB_0508273" "chr12A" 82.927 41 7 0 1 41 27456857 27456817 0.002 43.7
"SNP_FB_0508273" "chr12A" 87.879 33 4 0 11 43 1197344 1197312 0.002 42.8
"SNP_FB_0508273" "chr12A" 81.395 43 8 0 1 43 1205301 1205343 0.002 42.8
"SNP_FB_0508273" "chr12A" 87.879 33 4 0 16 48 3424781 3424813 0.002 42.8
"SNP_FB_0508273" "chr12A" 87.879 33 4 0 10 42 7152589 7152557 0.002 42.8
"SNP_FB_0508273" "chr12A" 84.211 38 6 0 5 42 24704617 24704654 0.002 42.8
"SNP_FB_0508273" "chr12A" 90 30 3 0 10 39 2783235 2783264 0.007 41.9
"SNP_FB_0508273" "chr12A" 90 30 3 0 17 46 14129952 14129981 0.007 41.9
"SNP_FB_0508273" "chr12A" 90 30 3 0 9 38 21122875 21122846 0.007 41.9
"SNP_FB_0508273" "chr12A" 85.714 35 5 0 11 45 29838808 29838774 0.007 41.9
"SNP_FB_0508273" "chr12A" 82.5 40 7 0 10 49 29964063 29964024 0.007 41.9
"SNP_FB_0508273" "chr12A" 84.615 39 5 1 11 49 17958672 17958635 0.007 41
"SNP_FB_0508273" "chr12A" 87.5 32 4 0 11 42 19183666 19183697 0.007 41
"SNP_FB_0508273" "chr12A" 85.294 34 5 0 5 38 6574248 6574215 0.026 40.1
"SNP_FB_0508273" "chr12A" 85.294 34 5 0 11 44 7515520 7515487 0.026 40.1
"SNP_FB_0508273" "chr12A" 89.655 29 3 0 10 38 20907184 20907156 0.026 40.1
"SNP_FB_0508273" "chr12A" 80.435 46 8 1 1 46 25574013 25574057 0.026 40.1
"SNP_FB_0508273" "chr12A" 81.579 38 7 0 2 39 1977539 1977576 0.09 38.3
"SNP_FB_0508273" "chr12A" 84.848 33 5 0 11 43 2342796 2342828 0.09 38.3
"SNP_FB_0508273" "chr12A" 79.07 43 9 0 1 43 8354887 8354845 0.09 38.3
"SNP_FB_0508273" "chr12A" 89.286 28 3 0 11 38 16435794 16435767 0.09 38.3
"SNP_FB_0508273" "chr12A" 89.286 28 3 0 12 39 26973441 26973468 0.09 38.3
"SNP_FB_0508273" "chr12A" 92 25 2 0 19 43 8202084 8202108 0.09 37.4
"SNP_FB_0508273" "chr12A" 80 40 8 0 5 44 8576972 8577011 0.09 37.4
"SNP_FB_0508273" "chr12A" 82.857 35 6 0 11 45 24443300 24443334 0.09 37.4
"SNP_FB_0508273" "chr12A" 82.857 35 6 0 5 39 27296904 27296870 0.09 37.4
"SNP_FB_0508273" "chr12A" 80 40 8 0 3 42 29436013 29436052 0.09 37.4
"SNP_FB_0508273" "chr12A" 77.551 49 10 1 1 49 1550971 1551018 0.31 36.5
"SNP_FB_0508273" "chr12A" 100 19 0 0 11 29 24443134 24443116 0.31 35.6
"SNP_FB_0508273" "chr12A" 91.667 24 2 0 19 42 25621952 25621929 0.31 35.6
"SNP_FB_0508273" "chr12A" 91.667 24 2 0 19 42 25633132 25633109 0.31 35.6
"SNP_FB_0508273" "chr12A" 85.714 35 3 2 9 42 10127247 10127280 1.1 34.6
"SNP_FB_0508273" "chr12A" 85.714 28 4 0 2 29 20501472 20501499 1.1 33.7
"SNP_FB_0508273" "chr12A" 85.714 28 4 0 11 38 27674987 27674960 1.1 33.7
"SNP_FB_0508273" "chr12A" 85.714 28 4 0 16 43 30056522 30056549 1.1 33.7
"SNP_FB_0508273" "chr12A" 83.333 30 5 0 16 45 4956985 4957014 3.8 32.8
"SNP_FB_0508273" "chr12A" 95 20 1 0 11 30 7031337 7031356 3.8 32.8
"SNP_FB_0508273" "chr12A" 88 25 3 0 9 33 27581022 27580998 3.8 32.8
"SNP_FB_0508273" "chr12A" 90.909 22 2 0 24 45 1481929 1481908 3.8 31.9
"SNP_FB_0508273" "chr12A" 81.25 32 6 0 13 44 7204215 7204184 3.8 31.9
"SNP_FB_0508273" "chr12A" 90.909 22 2 0 20 41 23166428 23166449 3.8 31.9
"SNP_FB_0508273" "chr12A" 85.185 27 4 0 2 28 26765698 26765724 3.8 31.9
"SNP_FB_0508273" "chr12A" 85.185 27 4 0 2 28 26781341 26781367 3.8 31.9
"SNP_FB_0508273" "chr12A" 85.185 27 4 0 19 45 26785864 26785890 3.8 31.9
"SNP_FB_0508273" "chr12A" 85.185 27 4 0 15 41 26901870 26901896 3.8 31.9
"SNP_FB_0508274" "chr6A" 96 50 2 0 1 50 27399236 27399285 2.41e-15 82.4
"SNP_FB_0508274" "chr6A" 85.294 34 5 0 15 48 13205015 13204982 0.026 40.1
"SNP_FB_0508274" "chr6A" 84.375 32 5 0 17 48 10626319 10626288 0.31 36.5
"SNP_FB_0508274" "chr6A" 82.353 34 6 0 17 50 35584105 35584138 0.31 35.6
"SNP_FB_0508274" "chr6A" 82.353 34 6 0 17 50 35596916 35596949 0.31 35.6
"SNP_FB_0508274" "chr6A" 78.947 38 8 0 8 45 23776185 23776148 1.1 33.7
"SNP_FB_0508274" "chr6A" 83.333 30 5 0 11 40 19069403 19069432 3.8 32.8
"SNP_FB_0508274" "chr11A" 96 50 2 0 1 50 8919554 8919603 2.41e-15 82.4
"SNP_FB_0508274" "chr11A" 88.235 34 4 0 17 50 2616159 2616192 0.000606 44.6
"SNP_FB_0508274" "chr11A" 84.615 39 6 0 10 48 32991220 32991182 0.000606 44.6
"SNP_FB_0508274" "chr11A" 80 45 9 0 4 48 41139652 41139696 0.007 41.9
"SNP_FB_0508274" "chr11A" 87.5 32 4 0 17 48 7127379 7127348 0.007 41
"SNP_FB_0508274" "chr11A" 87.5 32 4 0 17 48 11867630 11867661 0.007 41
"SNP_FB_0508274" "chr11A" 80.952 42 8 0 7 48 30489558 30489517 0.007 41
"SNP_FB_0508274" "chr11A" 80.488 41 8 0 7 47 39964216 39964256 0.026 39.2
"SNP_FB_0508274" "chr11A" 95.652 23 1 0 14 36 17300631 17300653 0.09 38.3
"SNP_FB_0508274" "chr11A" 83.784 37 5 1 13 48 5073980 5073944 0.09 37.4
"SNP_FB_0508274" "chr11A" 82.353 34 6 0 16 49 10802644 10802611 0.31 35.6
"SNP_FB_0508274" "chr11A" 81.818 33 6 0 4 36 12936594 12936562 1.1 33.7
"SNP_FB_0508274" "chr11A" 95 20 1 0 17 36 24594858 24594839 3.8 32.8
"SNP_FB_0508274" "chr11A" 78.378 37 8 0 14 50 9561199 9561235 3.8 31.9
"SNP_FB_0508274" "chr11A" 90.909 22 2 0 15 36 34280511 34280490 3.8 31.9
"SNP_FB_0508274" "chr11A" 85.185 27 4 0 7 33 35876116 35876090 3.8 31.9
"SNP_FB_0508274" "chr9A" 94 50 3 0 1 50 4193349 4193398 1.02e-13 77.9
"SNP_FB_0508274" "chr9A" 83.333 42 7 0 8 49 21245676 21245635 0.000606 45.5
"SNP_FB_0508274" "chr9A" 80.435 46 9 0 5 50 3377936 3377891 0.002 43.7
"SNP_FB_0508274" "chr9A" 82.927 41 7 0 8 48 3399109 3399069 0.002 43.7
"SNP_FB_0508274" "chr9A" 87.5 32 4 0 17 48 22214291 22214260 0.007 41
"SNP_FB_0508274" "chr9A" 80.488 41 8 0 10 50 23199964 23200004 0.026 39.2
"SNP_FB_0508274" "chr9A" 82.353 34 6 0 3 36 30322307 30322274 0.31 35.6
"SNP_FB_0508274" "chr9A" 78.049 41 9 0 10 50 3155818 3155778 1.1 34.6
"SNP_FB_0508274" "chr9A" 76.087 46 11 0 5 50 15001744 15001699 1.1 34.6
"SNP_FB_0508274" "chr9A" 88 25 3 0 7 31 10411427 10411451 3.8 32.8
"SNP_FB_0508274" "chr9A" 81.25 32 6 0 17 48 7573394 7573425 3.8 31.9
"SNP_FB_0508274" "chr9A" 90.909 22 2 0 16 37 16271708 16271729 3.8 31.9
"SNP_FB_0508274" "chr9A" 90.909 22 2 0 16 37 16282404 16282425 3.8 31.9
"SNP_FB_0508274" "chr7A" 90 50 5 0 1 50 2747683 2747634 5.31e-11 68.9
"SNP_FB_0508274" "chr7A" 88.636 44 5 0 5 48 33412912 33412955 9.6e-08 58.1
"SNP_FB_0508274" "chr7A" 85.366 41 6 0 8 48 12611518 12611478 4.97e-05 48.2
"SNP_FB_0508274" "chr7A" 85 40 6 0 11 50 19534685 19534724 0.000174 46.4
"SNP_FB_0508274" "chr7A" 90.625 32 3 0 17 48 10384410 10384379 0.000606 45.5
"SNP_FB_0508274" "chr7A" 90.625 32 3 0 17 48 10959735 10959704 0.000606 45.5
"SNP_FB_0508274" "chr7A" 84.211 38 6 0 11 48 11350369 11350406 0.002 42.8
"SNP_FB_0508274" "chr7A" 87.5 32 4 0 17 48 5780391 5780422 0.007 41
"SNP_FB_0508274" "chr7A" 92.308 26 2 0 11 36 39701 39676 0.026 39.2
"SNP_FB_0508274" "chr7A" 88 25 3 0 17 41 25881548 25881524 3.8 32.8
"SNP_FB_0508274" "chr7A" 88 25 3 0 17 41 25953590 25953566 3.8 32.8
"SNP_FB_0508274" "chr7A" 81.25 32 6 0 17 48 289736 289705 3.8 31.9
"SNP_FB_0508274" "chr7A" 90.909 22 2 0 11 32 327804 327783 3.8 31.9
"SNP_FB_0508274" "chr7A" 85.185 27 4 0 14 40 18012858 18012832 3.8 31.9
"SNP_FB_0508274" "chr7A" 81.25 32 6 0 17 48 30770514 30770483 3.8 31.9
"SNP_FB_0508274" "chr2A" 87.755 49 6 0 2 50 6055407 6055455 2.26e-09 62.6
"SNP_FB_0508274" "chr2A" 86.486 37 5 0 13 49 37915289 37915325 0.000606 45.5
"SNP_FB_0508274" "chr2A" 81.818 44 8 0 5 48 33573677 33573720 0.000606 44.6
"SNP_FB_0508274" "chr2A" 84.211 38 6 0 5 42 38340667 38340630 0.002 42.8
"SNP_FB_0508274" "chr2A" 87.5 32 4 0 17 48 27695497 27695466 0.007 41
"SNP_FB_0508274" "chr2A" 83.721 43 5 2 7 48 6757937 6757896 0.026 40.1
"SNP_FB_0508274" "chr2A" 84.848 33 5 0 15 47 6592242 6592274 0.09 38.3
"SNP_FB_0508274" "chr2A" 84.375 32 5 0 17 48 27097504 27097473 0.31 36.5
"SNP_FB_0508274" "chr2A" 82.353 34 6 0 17 50 14590946 14590979 0.31 35.6
"SNP_FB_0508274" "chr2A" 91.667 24 2 0 13 36 18338497 18338520 0.31 35.6
"SNP_FB_0508274" "chr2A" 91.667 24 2 0 13 36 21137092 21137069 0.31 35.6
"SNP_FB_0508274" "chr2A" 82.353 34 6 0 16 49 31065500 31065533 0.31 35.6
"SNP_FB_0508274" "chr2A" 79.487 39 8 0 10 48 34672768 34672730 0.31 35.6
"SNP_FB_0508274" "chr3A" 85.714 49 7 0 2 50 30297865 30297913 9.6e-08 58.1
"SNP_FB_0508274" "chr3A" 81.633 49 9 0 2 50 12246442 12246394 4.97e-05 49.1
"SNP_FB_0508274" "chr3A" 83.721 43 7 0 8 50 25844232 25844274 0.000174 47.3
"SNP_FB_0508274" "chr3A" 88.235 34 4 0 17 50 2483425 2483392 0.000606 44.6
"SNP_FB_0508274" "chr3A" 92.857 28 2 0 11 38 28837125 28837152 0.002 42.8
"SNP_FB_0508274" "chr3A" 85.714 35 5 0 14 48 8825648 8825614 0.007 41.9
"SNP_FB_0508274" "chr3A" 80 45 9 0 4 48 15567943 15567987 0.007 41.9
"SNP_FB_0508274" "chr3A" 87.5 32 4 0 17 48 1970012 1970043 0.007 41
"SNP_FB_0508274" "chr3A" 86.111 36 3 1 17 50 7117135 7117100 0.007 41
"SNP_FB_0508274" "chr3A" 87.5 32 4 0 17 48 7252976 7253007 0.007 41
"SNP_FB_0508274" "chr3A" 87.5 32 4 0 17 48 8963767 8963798 0.007 41
"SNP_FB_0508274" "chr3A" 87.5 32 4 0 17 48 36208148 36208179 0.007 41
"SNP_FB_0508274" "chr3A" 81.579 38 7 0 11 48 1508440 1508403 0.09 38.3
"SNP_FB_0508274" "chr3A" 81.579 38 7 0 11 48 1594717 1594680 0.09 38.3
"SNP_FB_0508274" "chr3A" 86.207 29 4 0 17 45 13244938 13244910 0.31 35.6
"SNP_FB_0508274" "chr3A" 85.714 28 4 0 14 41 7039630 7039603 1.1 33.7
"SNP_FB_0508274" "chr3A" 88 25 3 0 23 47 25233614 25233590 3.8 32.8
"SNP_FB_0508274" "chr3A" 81.25 32 6 0 17 48 34652974 34653005 3.8 31.9
"SNP_FB_0508274" "chr8A" 85.714 49 7 0 2 50 9221780 9221732 9.6e-08 58.1
"SNP_FB_0508274" "chr8A" 85.714 49 7 0 2 50 9234240 9234192 9.6e-08 58.1
"SNP_FB_0508274" "chr8A" 78.723 47 10 0 2 48 10847003 10846957 0.007 41
"SNP_FB_0508274" "chr8A" 81.579 38 7 0 11 48 9303949 9303986 0.09 38.3
"SNP_FB_0508274" "chr8A" 84.848 33 5 0 15 47 13505842 13505874 0.09 38.3
"SNP_FB_0508274" "chr8A" 89.286 28 3 0 11 38 24860876 24860903 0.09 38.3
"SNP_FB_0508274" "chr8A" 84.375 32 5 0 17 48 9131688 9131657 0.31 36.5
"SNP_FB_0508274" "chr8A" 82.353 34 6 0 16 49 7019719 7019752 0.31 35.6
"SNP_FB_0508274" "chr8A" 76.087 46 11 0 5 50 20546183 20546228 1.1 34.6
"SNP_FB_0508274" "chr8A" 78.947 38 8 0 11 48 10100701 10100664 1.1 33.7
"SNP_FB_0508274" "chr8A" 95 20 1 0 17 36 5773701 5773682 3.8 32.8
"SNP_FB_0508274" "chr8A" 83.333 30 5 0 10 39 23220137 23220108 3.8 32.8
"SNP_FB_0508274" "chr8A" 95 20 1 0 17 36 26870729 26870710 3.8 32.8
"SNP_FB_0508274" "chr8A" 90.909 22 2 0 15 36 2969097 2969076 3.8 31.9
"SNP_FB_0508274" "chr15A" 88.636 44 5 0 5 48 28158965 28158922 9.6e-08 58.1
"SNP_FB_0508274" "chr15A" 82.609 46 8 0 5 50 50155400 50155445 4.97e-05 48.2
"SNP_FB_0508274" "chr15A" 80 45 9 0 1 45 18006925 18006881 0.007 41.9
"SNP_FB_0508274" "chr15A" 80.952 42 8 0 5 46 10056715 10056674 0.007 41
"SNP_FB_0508274" "chr15A" 87.5 32 4 0 17 48 22373556 22373525 0.007 41
"SNP_FB_0508274" "chr15A" 87.5 32 4 0 17 48 30073638 30073607 0.007 41
"SNP_FB_0508274" "chr15A" 87.5 32 4 0 17 48 30092048 30092017 0.007 41
"SNP_FB_0508274" "chr15A" 87.5 32 4 0 17 48 46584865 46584896 0.007 41
"SNP_FB_0508274" "chr15A" 80.952 42 8 0 7 48 51112441 51112400 0.007 41
"SNP_FB_0508274" "chr15A" 83.333 36 6 0 13 48 29177222 29177257 0.026 39.2
"SNP_FB_0508274" "chr15A" 83.333 36 6 0 14 49 35984143 35984178 0.026 39.2
"SNP_FB_0508274" "chr15A" 82.857 35 6 0 14 48 18377445 18377479 0.09 37.4
"SNP_FB_0508274" "chr15A" 78.571 42 9 0 7 48 49440957 49440916 0.31 36.5
"SNP_FB_0508274" "chr15A" 78.571 42 9 0 7 48 49451398 49451357 0.31 36.5
"SNP_FB_0508274" "chr15A" 88.889 27 1 1 24 48 18509059 18509085 1.1 33.7
"SNP_FB_0508274" "chr15A" 77.5 40 9 0 11 50 11243674 11243635 3.8 32.8
"SNP_FB_0508274" "chr15A" 83.333 30 5 0 7 36 31705700 31705671 3.8 32.8
"SNP_FB_0508274" "chr15A" 78.378 37 8 0 11 47 23784422 23784458 3.8 31.9
"SNP_FB_0508274" "chr15A" 81.25 32 6 0 17 48 44786515 44786484 3.8 31.9
"SNP_FB_0508274" "chr10A" 91.429 35 3 0 11 45 14828285 14828251 1.42e-05 50.9
"SNP_FB_0508274" "chr10A" 85 40 6 0 11 50 35230840 35230801 0.000174 46.4
"SNP_FB_0508274" "chr10A" 80.435 46 9 0 5 50 32278418 32278463 0.002 43.7
"SNP_FB_0508274" "chr10A" 80 45 9 0 4 48 37142686 37142642 0.007 41.9
"SNP_FB_0508274" "chr10A" 89.655 29 3 0 11 39 13332730 13332758 0.026 40.1
"SNP_FB_0508274" "chr10A" 82.051 39 7 0 10 48 30180251 30180289 0.026 40.1
"SNP_FB_0508274" "chr10A" 85.294 34 5 0 17 50 36663777 36663744 0.026 40.1
"SNP_FB_0508274" "chr10A" 92.308 26 2 0 23 48 13616292 13616317 0.026 39.2
"SNP_FB_0508274" "chr10A" 80.488 41 8 0 8 48 26021463 26021423 0.026 39.2
"SNP_FB_0508274" "chr10A" 78.261 46 10 0 5 50 33272974 33272929 0.026 39.2
"SNP_FB_0508274" "chr10A" 81.081 37 7 0 11 47 2722935 2722971 0.31 36.5
"SNP_FB_0508274" "chr10A" 88.889 27 3 0 7 33 3398625 3398651 0.31 36.5
"SNP_FB_0508274" "chr10A" 88.889 27 3 0 7 33 3415233 3415259 0.31 36.5
"SNP_FB_0508274" "chr10A" 88.889 27 3 0 7 33 3419840 3419866 0.31 36.5
"SNP_FB_0508274" "chr10A" 88.889 27 3 0 7 33 3432424 3432450 0.31 36.5
"SNP_FB_0508274" "chr10A" 84.375 32 5 0 17 48 42898335 42898366 0.31 36.5
"SNP_FB_0508274" "chr10A" 77.5 40 9 0 11 50 6748680 6748641 3.8 32.8
"SNP_FB_0508274" "chr10A" 77.5 40 9 0 11 50 7790828 7790867 3.8 32.8
"SNP_FB_0508274" "chr10A" 80 35 7 0 15 49 20172011 20171977 3.8 32.8
"SNP_FB_0508274" "chr10A" 83.333 30 5 0 11 40 21966854 21966883 3.8 32.8
"SNP_FB_0508274" "chr10A" 83.333 30 5 0 10 39 30106409 30106380 3.8 32.8
"SNP_FB_0508274" "chr10A" 83.333 30 5 0 11 40 35912757 35912728 3.8 32.8
"SNP_FB_0508274" "chr10A" 85.185 27 4 0 14 40 17580433 17580459 3.8 31.9
"SNP_FB_0508274" "chr10A" 81.25 32 6 0 17 48 38990249 38990218 3.8 31.9
"SNP_FB_0508274" "chr13A" 81.633 49 9 0 2 50 12390839 12390887 4.97e-05 49.1
"SNP_FB_0508274" "chr13A" 90.625 32 3 0 17 48 5979964 5979933 0.000606 45.5
"SNP_FB_0508274" "chr13A" 90.625 32 3 0 17 48 7917266 7917297 0.000606 45.5
"SNP_FB_0508274" "chr13A" 86.486 37 5 0 13 49 21622450 21622414 0.000606 45.5
"SNP_FB_0508274" "chr13A" 84.615 39 6 0 5 43 7874748 7874710 0.000606 44.6
"SNP_FB_0508274" "chr13A" 80.435 46 9 0 5 50 3227783 3227738 0.002 43.7
"SNP_FB_0508274" "chr13A" 84.211 38 6 0 11 48 4213732 4213695 0.002 42.8
"SNP_FB_0508274" "chr13A" 84.211 38 6 0 11 48 18601055 18601092 0.002 42.8
"SNP_FB_0508274" "chr13A" 89.655 29 3 0 11 39 11346952 11346980 0.026 40.1
"SNP_FB_0508274" "chr13A" 83.333 36 6 0 13 48 2081137 2081172 0.026 39.2
"SNP_FB_0508274" "chr13A" 83.333 36 6 0 13 48 2085848 2085813 0.026 39.2
"SNP_FB_0508274" "chr13A" 81.579 38 7 0 11 48 11199779 11199816 0.09 38.3
"SNP_FB_0508274" "chr13A" 84.375 32 5 0 17 48 43028426 43028457 0.31 36.5
"SNP_FB_0508274" "chr13A" 81.25 32 6 0 17 48 11742405 11742374 3.8 31.9
"SNP_FB_0508274" "chr5A" 82.609 46 8 0 5 50 10496195 10496240 4.97e-05 48.2
"SNP_FB_0508274" "chr5A" 88.235 34 4 0 17 50 25094986 25094953 0.000606 44.6
"SNP_FB_0508274" "chr5A" 88.235 34 4 0 11 44 30534121 30534154 0.000606 44.6
"SNP_FB_0508274" "chr5A" 80.435 46 9 0 5 50 21207842 21207797 0.002 43.7
"SNP_FB_0508274" "chr5A" 80.435 46 9 0 5 50 25965872 25965827 0.002 43.7
"SNP_FB_0508274" "chr5A" 92.857 28 2 0 11 38 4831924 4831951 0.002 42.8
"SNP_FB_0508274" "chr5A" 87.5 32 4 0 17 48 12296970 12297001 0.007 41
"SNP_FB_0508274" "chr5A" 83.784 37 6 0 14 50 31680742 31680706 0.007 41
"SNP_FB_0508274" "chr5A" 87.5 32 4 0 17 48 46332164 46332195 0.007 41
"SNP_FB_0508274" "chr5A" 82.051 39 7 0 10 48 9703601 9703639 0.026 40.1
"SNP_FB_0508274" "chr5A" 85.294 34 5 0 17 50 41884619 41884652 0.026 40.1
"SNP_FB_0508274" "chr5A" 87.097 31 4 0 16 46 32972157 32972187 0.026 39.2
"SNP_FB_0508274" "chr5A" 76.471 51 9 1 1 48 34576492 34576442 0.09 37.4
"SNP_FB_0508274" "chr5A" 91.304 23 2 0 17 39 5528122 5528144 1.1 33.7
"SNP_FB_0508274" "chr5A" 78.947 38 8 0 11 48 40405194 40405231 1.1 33.7
"SNP_FB_0508274" "chr5A" 85.185 27 4 0 7 33 31012629 31012655 3.8 31.9
"SNP_FB_0508274" "chr5A" 90.909 22 2 0 17 38 34534576 34534555 3.8 31.9
"SNP_FB_0508274" "chr12A" 86.842 38 5 0 11 48 9273480 9273443 0.000174 47.3
"SNP_FB_0508274" "chr12A" 80.851 47 9 0 2 48 14541792 14541838 0.000606 45.5
"SNP_FB_0508274" "chr12A" 79.592 49 10 0 2 50 7237384 7237432 0.000606 44.6
"SNP_FB_0508274" "chr12A" 79.592 49 10 0 2 50 22712108 22712156 0.000606 44.6
"SNP_FB_0508274" "chr12A" 81.395 43 8 0 7 49 29060954 29060912 0.002 42.8
"SNP_FB_0508274" "chr12A" 85.714 35 5 0 14 48 12584054 12584020 0.007 41.9
"SNP_FB_0508274" "chr12A" 80 45 9 0 2 46 25009031 25009075 0.007 41.9
"SNP_FB_0508274" "chr12A" 87.5 32 4 0 17 48 26789277 26789308 0.007 41
"SNP_FB_0508274" "chr12A" 82.051 39 7 0 7 45 7293794 7293832 0.026 40.1
"SNP_FB_0508274" "chr12A" 78.261 46 10 0 3 48 31034957 31035002 0.026 39.2
"SNP_FB_0508274" "chr12A" 78.261 46 10 0 3 48 31048134 31048179 0.026 39.2
"SNP_FB_0508274" "chr12A" 78.261 46 10 0 3 48 31059294 31059339 0.026 39.2
"SNP_FB_0508274" "chr12A" 79.07 43 9 0 7 49 27172165 27172207 0.09 38.3
"SNP_FB_0508274" "chr12A" 86.667 30 4 0 11 40 1465925 1465896 0.09 37.4
"SNP_FB_0508274" "chr12A" 84.375 32 5 0 17 48 18432993 18432962 0.31 36.5
"SNP_FB_0508274" "chr12A" 79.487 39 8 0 7 45 21915846 21915808 0.31 35.6
"SNP_FB_0508274" "chr12A" 85.714 28 4 0 14 41 18395365 18395338 1.1 33.7
"SNP_FB_0508274" "chr17A" 82.222 45 8 0 4 48 5557599 5557643 0.000174 46.4
"SNP_FB_0508274" "chr17A" 88.235 34 4 0 17 50 22679650 22679683 0.000606 44.6
"SNP_FB_0508274" "chr17A" 80 45 9 0 4 48 3423621 3423665 0.007 41.9
"SNP_FB_0508274" "chr17A" 82.5 40 7 0 11 50 25578701 25578740 0.007 41.9
"SNP_FB_0508274" "chr17A" 92.308 26 2 0 11 36 9242180 9242155 0.026 39.2
"SNP_FB_0508274" "chr17A" 81.081 37 7 0 11 47 19955001 19955037 0.31 36.5
"SNP_FB_0508274" "chr17A" 91.667 24 2 0 13 36 7741290 7741313 0.31 35.6
"SNP_FB_0508274" "chr17A" 78.947 38 8 0 7 44 28644257 28644220 1.1 33.7
"SNP_FB_0508274" "chr17A" 81.818 33 6 0 15 47 28788243 28788211 1.1 33.7
"SNP_FB_0508274" "chr17A" 83.333 30 5 0 7 36 8047220 8047191 3.8 32.8
"SNP_FB_0508274" "chr17A" 77.5 40 9 0 8 47 25457216 25457177 3.8 32.8
"SNP_FB_0508274" "chr17A" 77.5 40 9 0 8 47 26399938 26399977 3.8 32.8
"SNP_FB_0508274" "chr17A" 83.333 30 5 0 10 39 27807842 27807871 3.8 32.8
"SNP_FB_0508274" "chr17A" 81.25 32 6 0 17 48 30626014 30625983 3.8 31.9
"SNP_FB_0508274" "chr1A" 80.851 47 9 0 3 49 12772230 12772184 0.000606 45.5
"SNP_FB_0508274" "chr1A" 88.235 34 4 0 17 50 29324188 29324155 0.000606 44.6
"SNP_FB_0508274" "chr1A" 84.211 38 6 0 11 48 18913248 18913285 0.002 42.8
"SNP_FB_0508274" "chr1A" 80.488 41 8 0 8 48 25716666 25716626 0.026 39.2
"SNP_FB_0508274" "chr1A" 84.848 33 5 0 16 48 22003578 22003610 0.09 38.3
"SNP_FB_0508274" "chr1A" 84.375 32 5 0 17 48 11708700 11708669 0.31 36.5
"SNP_FB_0508274" "chr1A" 84.375 32 5 0 17 48 20226757 20226726 0.31 36.5
"SNP_FB_0508274" "chr1A" 84.375 32 5 0 17 48 20245699 20245668 0.31 36.5
"SNP_FB_0508274" "chr1A" 88.462 26 3 0 14 39 3387680 3387655 1.1 34.6
"SNP_FB_0508274" "chr1A" 88.462 26 3 0 14 39 3440138 3440113 1.1 34.6
"SNP_FB_0508274" "chr1A" 85.185 27 4 0 7 33 23877151 23877177 3.8 31.9
"SNP_FB_0508274" "chr1A" 85.185 27 4 0 7 33 25392406 25392432 3.8 31.9
"SNP_FB_0508274" "chr16A" 86.486 37 5 0 13 49 18406182 18406218 0.000606 45.5
"SNP_FB_0508274" "chr16A" 86.486 37 5 0 13 49 32735408 32735372 0.000606 45.5
"SNP_FB_0508274" "chr16A" 88.235 34 4 0 17 50 13418237 13418270 0.000606 44.6
"SNP_FB_0508274" "chr16A" 89.286 28 3 0 11 38 7154854 7154827 0.09 38.3
"SNP_FB_0508274" "chr16A" 89.286 28 3 0 11 38 7167543 7167516 0.09 38.3
"SNP_FB_0508274" "chr16A" 80.952 42 6 1 11 50 27394777 27394736 0.09 38.3
"SNP_FB_0508274" "chr16A" 86.667 30 4 0 11 40 9570796 9570767 0.09 37.4
"SNP_FB_0508274" "chr16A" 77.778 45 10 0 4 48 20639911 20639955 0.09 37.4
"SNP_FB_0508274" "chr16A" 88.889 27 3 0 7 33 1734186 1734160 0.31 36.5
"SNP_FB_0508274" "chr16A" 78.378 37 8 0 11 47 3125464 3125428 3.8 31.9
"SNP_FB_0508274" "chr4A" 82.927 41 7 0 5 45 30366208 30366248 0.002 43.7
"SNP_FB_0508274" "chr4A" 79.167 48 10 0 2 49 21309517 21309564 0.002 42.8
"SNP_FB_0508274" "chr4A" 87.5 32 4 0 17 48 29216301 29216332 0.007 41
"SNP_FB_0508274" "chr4A" 83.784 37 6 0 2 38 29876243 29876207 0.007 41
"SNP_FB_0508274" "chr4A" 81.579 38 7 0 8 45 23054503 23054466 0.09 38.3
"SNP_FB_0508274" "chr4A" 86.667 30 4 0 7 36 21362297 21362268 0.09 37.4
"SNP_FB_0508274" "chr4A" 84.375 32 5 0 17 48 16479613 16479644 0.31 36.5
"SNP_FB_0508274" "chr4A" 84.375 32 5 0 17 48 29913492 29913461 0.31 36.5
"SNP_FB_0508274" "chr4A" 84.375 32 5 0 17 48 29924338 29924307 0.31 36.5
"SNP_FB_0508274" "chr4A" 79.487 39 8 0 10 48 16698154 16698116 0.31 35.6
"SNP_FB_0508274" "chr14A" 82.927 41 7 0 8 48 29174340 29174380 0.002 43.7
"SNP_FB_0508274" "chr14A" 92.857 28 2 0 14 41 10923595 10923568 0.002 42.8
"SNP_FB_0508274" "chr14A" 87.5 32 4 0 17 48 17987935 17987904 0.007 41
"SNP_FB_0508274" "chr14A" 82.5 40 6 1 11 50 6582436 6582398 0.09 38.3
"SNP_FB_0508274" "chr14A" 88.889 27 3 0 7 33 8127783 8127809 0.31 36.5
"SNP_FB_0508274" "chr14A" 82.353 34 6 0 3 36 14965475 14965442 0.31 35.6
"SNP_FB_0508274" "chr14A" 80 35 7 0 2 36 23709934 23709900 3.8 32.8
"RosBREEDSNP_SNP_GA_2462827_Lg3_RosCOS1398_MAF30_1667504_exon1" "chr3A" 100 50 0 0 1 50 1889708 1889757 4.65e-18 91.5
"RosBREEDSNP_SNP_GA_2462827_Lg3_RosCOS1398_MAF30_1667504_exon1" "chr2A" 100 19 0 0 29 47 36073961 36073979 0.31 35.6
"RosBREEDSNP_SNP_GA_2462827_Lg3_RosCOS1398_MAF30_1667504_exon1" "chr10A" 81.081 37 5 1 12 48 35861910 35861944 1.1 33.7
"RosBREEDSNP_SNP_GA_2462827_Lg3_RosCOS1398_MAF30_1667504_exon1" "chr10A" 90.909 22 2 0 28 49 738099 738120 3.8 31.9
"RosBREEDSNP_SNP_GA_2462827_Lg3_RosCOS1398_MAF30_1667504_exon1" "chr10A" 90.909 22 2 0 28 49 748558 748537 3.8 31.9
"RosBREEDSNP_SNP_GA_2462827_Lg3_RosCOS1398_MAF30_1667504_exon1" "chr7A" 95 20 1 0 31 50 29310273 29310254 3.8 32.8
"RosBREEDSNP_SNP_GA_2462827_Lg3_RosCOS1398_MAF30_1667504_exon1" "chr7A" 90.909 22 2 0 29 50 22240513 22240534 3.8 31.9
"RosBREEDSNP_SNP_GA_2462827_Lg3_RosCOS1398_MAF30_1667504_exon1" "chr7A" 81.25 32 6 0 3 34 34305825 34305856 3.8 31.9
"RosBREEDSNP_SNP_GA_2462827_Lg3_RosCOS1398_MAF30_1667504_exon1" "chr8A" 95 20 1 0 31 50 25764552 25764571 3.8 32.8
"RosBREEDSNP_SNP_GA_2462827_Lg3_RosCOS1398_MAF30_1667504_exon1" "chr8A" 95 20 1 0 31 50 25933392 25933411 3.8 32.8
"RosBREEDSNP_SNP_GA_2462827_Lg3_RosCOS1398_MAF30_1667504_exon1" "chr8A" 100 17 0 0 8 24 21641800 21641816 3.8 31.9
"RosBREEDSNP_SNP_GA_2462827_Lg3_RosCOS1398_MAF30_1667504_exon1" "chr9A" 95 20 1 0 5 24 36621135 36621116 3.8 32.8
"RosBREEDSNP_SNP_GA_2462827_Lg3_RosCOS1398_MAF30_1667504_exon1" "chr14A" 95 20 1 0 31 50 13010787 13010768 3.8 32.8
"RosBREEDSNP_SNP_GA_2462827_Lg3_RosCOS1398_MAF30_1667504_exon1" "chr12A" 100 17 0 0 2 18 27749240 27749224 3.8 31.9
"RosBREEDSNP_SNP_GA_2462827_Lg3_RosCOS1398_MAF30_1667504_exon1" "chr16A" 100 17 0 0 32 48 34644906 34644922 3.8 31.9
"SNP_FB_1088891" "chr3A" 100 50 0 0 1 50 13862219 13862268 4.65e-18 91.5
"SNP_FB_1088891" "chr3A" 91.489 47 4 0 1 47 16970432 16970478 5.31e-11 68
"SNP_FB_1088891" "chr11A" 95.918 49 2 0 2 50 10150151 10150199 8.41e-15 80.6
"SNP_FB_1088891" "chr11A" 96.774 31 1 0 2 32 4885208 4885238 4.08e-06 52.7
"SNP_FB_1088891" "chr15A" 95.918 49 2 0 2 50 166723 166771 8.41e-15 80.6
"SNP_FB_1088891" "chr15A" 87.234 47 6 0 1 47 8786986 8786940 2.75e-08 59
"SNP_FB_1088891" "chr17A" 95.918 49 2 0 2 50 365053 365005 8.41e-15 80.6
"SNP_FB_1088891" "chr17A" 89.13 46 5 0 2 47 14918339 14918294 7.88e-09 61.7
"SNP_FB_1088891" "chr17A" 95 20 1 0 4 23 3580168 3580149 3.8 32.8
"SNP_FB_1088891" "chr8A" 95.833 48 2 0 1 48 12336220 12336173 2.94e-14 78.8
"SNP_FB_1088891" "chr8A" 80.435 46 8 1 2 47 2937358 2937402 0.026 40.1
"SNP_FB_1088891" "chr8A" 86.667 30 3 1 9 37 15249887 15249916 1.1 33.7
"SNP_FB_1088891" "chr8A" 100 17 0 0 16 32 1244144 1244128 3.8 31.9
"SNP_FB_1088891" "chr10A" 94 50 3 0 1 50 33404665 33404714 1.02e-13 77.9
"SNP_FB_1088891" "chr13A" 94 50 3 0 1 50 8638433 8638384 1.02e-13 77.9
"SNP_FB_1088891" "chr2A" 81.25 48 3 2 1 47 873464 873506 0.002 43.7
"SNP_FB_1088891" "chr16A" 81.25 48 3 2 1 47 4136170 4136128 0.002 43.7
"SNP_FB_1088891" "chr14A" 79.167 48 4 2 1 47 9085459 9085501 0.026 39.2
"SNP_FB_1088891" "chr9A" 92 25 2 0 10 34 7476028 7476004 0.09 37.4
"SNP_FB_1088891" "chr6A" 86.667 30 3 1 9 37 28028137 28028108 1.1 33.7
"SNP_FB_0508581" "chr3A" 98.039 51 0 1 1 50 2041157 2041207 6.9e-16 85.1
"SNP_FB_0508581" "chr3A" 92 25 1 1 25 48 23897698 23897722 1.1 33.7
"SNP_FB_0508581" "chr16A" 89.286 28 3 0 11 38 19362361 19362334 0.09 38.3
"SNP_FB_0508581" "chr16A" 100 17 0 0 29 45 27524677 27524661 3.8 31.9
"SNP_FB_0508581" "chr15A" 95.238 21 1 0 19 39 37008594 37008614 1.1 34.6
"SNP_FB_0508581" "chr15A" 95 20 1 0 27 46 2948443 2948462 3.8 32.8
"SNP_FB_0508581" "chr15A" 100 17 0 0 27 43 4432939 4432955 3.8 31.9
"SNP_FB_0508581" "chr6A" 100 18 0 0 16 33 18757381 18757398 1.1 33.7
"SNP_FB_0508581" "chr11A" 100 18 0 0 26 43 5006262 5006245 1.1 33.7
"SNP_FB_0508581" "chr5A" 95 20 1 0 30 49 4452133 4452114 3.8 32.8
"SNP_FB_0508581" "chr5A" 95 20 1 0 30 49 4464926 4464907 3.8 32.8
"SNP_FB_0508581" "chr8A" 95 20 1 0 27 46 3993825 3993806 3.8 32.8
"SNP_FB_0508581" "chr8A" 90.909 22 2 0 28 49 21968437 21968416 3.8 31.9
"SNP_FB_0508581" "chr10A" 95 20 1 0 27 46 847823 847842 3.8 32.8
"SNP_FB_0508581" "chr13A" 88.889 27 2 1 22 48 19496499 19496474 3.8 32.8
"SNP_FB_0508581" "chr13A" 88 25 3 0 26 50 32876493 32876517 3.8 32.8
"SNP_FB_0508581" "chr17A" 83.333 30 5 0 11 40 11322208 11322237 3.8 32.8
"SNP_FB_0508581" "chr17A" 83.333 30 5 0 11 40 11335505 11335534 3.8 32.8
"SNP_FB_0508581" "chr17A" 90.909 22 2 0 22 43 24322004 24321983 3.8 31.9
"SNP_FB_0508581" "chr17A" 100 17 0 0 26 42 31783025 31783041 3.8 31.9
"SNP_FB_0508581" "chr1A" 100 17 0 0 29 45 10105095 10105079 3.8 31.9
"SNP_FB_0508581" "chr4A" 100 17 0 0 26 42 28809096 28809080 3.8 31.9
"SNP_FB_0508581" "chr9A" 88.462 26 1 1 26 49 36101660 36101635 3.8 31.9
"SNP_FB_0508581" "chr12A" 85.185 27 4 0 20 46 5776202 5776176 3.8 31.9
"SNP_FB_0508582" "chr3A" 94 50 3 0 1 50 2041269 2041220 1.02e-13 77.9
"SNP_FB_0508582" "chr3A" 88 25 3 0 25 49 7373939 7373915 3.8 32.8
"SNP_FB_0508582" "chr3A" 88 25 3 0 25 49 10341794 10341770 3.8 32.8
"SNP_FB_0508582" "chr3A" 88 25 3 0 25 49 10494902 10494926 3.8 32.8
"SNP_FB_0508582" "chr3A" 88 25 3 0 25 49 10508618 10508642 3.8 32.8
"SNP_FB_0508582" "chr3A" 95 20 1 0 30 49 10949140 10949159 3.8 32.8
"SNP_FB_0508582" "chr3A" 88 25 3 0 25 49 17760088 17760064 3.8 32.8
"SNP_FB_0508582" "chr3A" 88 25 3 0 25 49 31215812 31215788 3.8 32.8
"SNP_FB_0508582" "chr1A" 92 25 2 0 25 49 12777929 12777905 0.09 37.4
"SNP_FB_0508582" "chr1A" 91.304 23 2 0 27 49 19976256 19976278 1.1 33.7
"SNP_FB_0508582" "chr1A" 88 25 3 0 25 49 8800588 8800612 3.8 32.8
"SNP_FB_0508582" "chr1A" 88 25 3 0 25 49 8811120 8811144 3.8 32.8
"SNP_FB_0508582" "chr1A" 88 25 3 0 25 49 10809557 10809533 3.8 32.8
"SNP_FB_0508582" "chr1A" 88 25 3 0 25 49 11058785 11058809 3.8 32.8
"SNP_FB_0508582" "chr1A" 88 25 3 0 25 49 11065493 11065517 3.8 32.8
"SNP_FB_0508582" "chr1A" 88 25 3 0 25 49 17499924 17499900 3.8 32.8
"SNP_FB_0508582" "chr1A" 88 25 3 0 25 49 28668405 28668429 3.8 32.8
"SNP_FB_0508582" "chr2A" 92 25 2 0 25 49 34469758 34469782 0.09 37.4
"SNP_FB_0508582" "chr2A" 88 25 3 0 25 49 17984911 17984935 3.8 32.8
"SNP_FB_0508582" "chr2A" 88 25 3 0 25 49 18729967 18729991 3.8 32.8
"SNP_FB_0508582" "chr2A" 88 25 3 0 25 49 19046814 19046838 3.8 32.8
"SNP_FB_0508582" "chr2A" 88 25 3 0 25 49 23995919 23995943 3.8 32.8
"SNP_FB_0508582" "chr2A" 88 25 3 0 25 49 24326698 24326674 3.8 32.8
"SNP_FB_0508582" "chr2A" 88 25 3 0 25 49 27796295 27796319 3.8 32.8
"SNP_FB_0508582" "chr2A" 88 25 3 0 25 49 28795804 28795780 3.8 32.8
"SNP_FB_0508582" "chr2A" 88 25 3 0 25 49 30556005 30556029 3.8 32.8
"SNP_FB_0508582" "chr2A" 88 25 3 0 25 49 38464630 38464654 3.8 32.8
"SNP_FB_0508582" "chr7A" 92 25 2 0 25 49 20143324 20143300 0.09 37.4
"SNP_FB_0508582" "chr7A" 88.462 26 3 0 24 49 2786790 2786815 1.1 34.6
"SNP_FB_0508582" "chr7A" 88 25 3 0 25 49 16381755 16381779 3.8 32.8
"SNP_FB_0508582" "chr7A" 88 25 3 0 25 49 16459123 16459147 3.8 32.8
"SNP_FB_0508582" "chr7A" 88 25 3 0 25 49 16563991 16564015 3.8 32.8
"SNP_FB_0508582" "chr7A" 88 25 3 0 25 49 18925106 18925130 3.8 32.8
"SNP_FB_0508582" "chr7A" 88 25 3 0 25 49 18938610 18938634 3.8 32.8
"SNP_FB_0508582" "chr7A" 88 25 3 0 25 49 22274871 22274895 3.8 32.8
"SNP_FB_0508582" "chr7A" 90.909 22 2 0 28 49 23860149 23860170 3.8 31.9
"SNP_FB_0508582" "chr7A" 90.909 22 2 0 28 49 23871175 23871196 3.8 31.9
"SNP_FB_0508582" "chr8A" 92 25 2 0 25 49 3682713 3682689 0.09 37.4
"SNP_FB_0508582" "chr8A" 92 25 2 0 25 49 3689560 3689536 0.09 37.4
"SNP_FB_0508582" "chr8A" 88 25 3 0 25 49 12548800 12548824 3.8 32.8
"SNP_FB_0508582" "chr8A" 88 25 3 0 25 49 14229012 14229036 3.8 32.8
"SNP_FB_0508582" "chr8A" 88 25 3 0 25 49 15187436 15187412 3.8 32.8
"SNP_FB_0508582" "chr8A" 88 25 3 0 25 49 21416360 21416384 3.8 32.8
"SNP_FB_0508582" "chr8A" 88 25 3 0 25 49 28883664 28883640 3.8 32.8
"SNP_FB_0508582" "chr11A" 92 25 2 0 25 49 27130964 27130988 0.09 37.4
"SNP_FB_0508582" "chr11A" 92 25 2 0 25 49 31818794 31818770 0.09 37.4
"SNP_FB_0508582" "chr11A" 88 25 3 0 25 49 3183859 3183835 3.8 32.8
"SNP_FB_0508582" "chr11A" 88 25 3 0 25 49 3195122 3195098 3.8 32.8
"SNP_FB_0508582" "chr11A" 88 25 3 0 25 49 15732095 15732119 3.8 32.8
"SNP_FB_0508582" "chr11A" 88 25 3 0 25 49 16337721 16337745 3.8 32.8
"SNP_FB_0508582" "chr11A" 88 25 3 0 25 49 16350108 16350132 3.8 32.8
"SNP_FB_0508582" "chr11A" 88 25 3 0 25 49 36030454 36030478 3.8 32.8
"SNP_FB_0508582" "chr13A" 92 25 2 0 25 49 27510356 27510380 0.09 37.4
"SNP_FB_0508582" "chr13A" 88.462 26 3 0 24 49 21537710 21537685 1.1 34.6
"SNP_FB_0508582" "chr13A" 88 25 3 0 25 49 15346863 15346887 3.8 32.8
"SNP_FB_0508582" "chr13A" 88 25 3 0 25 49 16316249 16316273 3.8 32.8
"SNP_FB_0508582" "chr13A" 88 25 3 0 25 49 22279250 22279274 3.8 32.8
"SNP_FB_0508582" "chr15A" 92 25 2 0 25 49 37967129 37967105 0.09 37.4
"SNP_FB_0508582" "chr15A" 92 25 2 0 25 49 37979973 37979949 0.09 37.4
"SNP_FB_0508582" "chr15A" 88 25 3 0 25 49 3619232 3619256 3.8 32.8
"SNP_FB_0508582" "chr15A" 88 25 3 0 25 49 16736491 16736467 3.8 32.8
"SNP_FB_0508582" "chr15A" 88 25 3 0 25 49 27566654 27566630 3.8 32.8
"SNP_FB_0508582" "chr15A" 88 25 3 0 25 49 30984106 30984130 3.8 32.8
"SNP_FB_0508582" "chr15A" 88 25 3 0 25 49 32750675 32750651 3.8 32.8
"SNP_FB_0508582" "chr15A" 88 25 3 0 25 49 52025782 52025806 3.8 32.8
"SNP_FB_0508582" "chr16A" 92 25 2 0 25 49 39096882 39096906 0.09 37.4
"SNP_FB_0508582" "chr16A" 92 25 2 0 25 49 39109846 39109870 0.09 37.4
"SNP_FB_0508582" "chr16A" 88 25 3 0 25 49 14308016 14308040 3.8 32.8
"SNP_FB_0508582" "chr16A" 88 25 3 0 25 49 22636154 22636178 3.8 32.8
"SNP_FB_0508582" "chr16A" 88 25 3 0 25 49 23732659 23732683 3.8 32.8
"SNP_FB_0508582" "chr16A" 88 25 3 0 25 49 31003401 31003377 3.8 32.8
"SNP_FB_0508582" "chr16A" 88 25 3 0 25 49 40483473 40483497 3.8 32.8
"SNP_FB_0508582" "chr16A" 88 25 3 0 25 49 40551513 40551537 3.8 32.8
"SNP_FB_0508582" "chr16A" 90.909 22 2 0 28 49 21046801 21046780 3.8 31.9
"SNP_FB_0508582" "chr10A" 88.462 26 3 0 24 49 8136160 8136185 1.1 34.6
"SNP_FB_0508582" "chr10A" 88 25 3 0 25 49 20020608 20020632 3.8 32.8
"SNP_FB_0508582" "chr10A" 88 25 3 0 25 49 38067645 38067621 3.8 32.8
"SNP_FB_0508582" "chr10A" 90.909 22 2 0 28 49 29618320 29618299 3.8 31.9
"SNP_FB_0508582" "chr10A" 90.909 22 2 0 28 49 29750377 29750356 3.8 31.9
"SNP_FB_0508582" "chr4A" 88 25 3 0 25 49 4902855 4902831 3.8 32.8
"SNP_FB_0508582" "chr4A" 88 25 3 0 25 49 14904906 14904882 3.8 32.8
"SNP_FB_0508582" "chr4A" 88 25 3 0 25 49 28792197 28792173 3.8 32.8
"SNP_FB_0508582" "chr5A" 88 25 3 0 25 49 1373454 1373478 3.8 32.8
"SNP_FB_0508582" "chr5A" 88 25 3 0 25 49 15201596 15201572 3.8 32.8
"SNP_FB_0508582" "chr5A" 88 25 3 0 25 49 17538022 17538046 3.8 32.8
"SNP_FB_0508582" "chr5A" 88 25 3 0 25 49 17551368 17551392 3.8 32.8
"SNP_FB_0508582" "chr5A" 88 25 3 0 25 49 35050854 35050830 3.8 32.8
"SNP_FB_0508582" "chr6A" 88 25 3 0 25 49 6266649 6266625 3.8 32.8
"SNP_FB_0508582" "chr6A" 88 25 3 0 25 49 6273875 6273851 3.8 32.8
"SNP_FB_0508582" "chr6A" 88 25 3 0 25 49 17580080 17580056 3.8 32.8
"SNP_FB_0508582" "chr6A" 88 25 3 0 25 49 28749928 28749904 3.8 32.8
"SNP_FB_0508582" "chr9A" 88 25 3 0 25 49 1973724 1973700 3.8 32.8
"SNP_FB_0508582" "chr9A" 88 25 3 0 25 49 17244913 17244889 3.8 32.8
"SNP_FB_0508582" "chr9A" 88 25 3 0 25 49 31393636 31393660 3.8 32.8
"SNP_FB_0508582" "chr9A" 90.909 22 2 0 26 47 4067150 4067129 3.8 31.9
"SNP_FB_0508582" "chr12A" 88 25 3 0 25 49 111147 111123 3.8 32.8
"SNP_FB_0508582" "chr12A" 88 25 3 0 25 49 14619985 14620009 3.8 32.8
"SNP_FB_0508582" "chr12A" 88 25 3 0 25 49 22773514 22773538 3.8 32.8
"SNP_FB_0508582" "chr12A" 88 25 3 0 25 49 31019151 31019175 3.8 32.8
"SNP_FB_0508582" "chr12A" 88 25 3 0 25 49 31025099 31025123 3.8 32.8
"SNP_FB_0508582" "chr14A" 88 25 3 0 25 49 2605536 2605512 3.8 32.8
"SNP_FB_0508582" "chr14A" 88 25 3 0 25 49 9417501 9417477 3.8 32.8
"SNP_FB_0508582" "chr17A" 88 25 3 0 25 49 7840084 7840060 3.8 32.8
"SNP_FB_0508582" "chr17A" 88 25 3 0 25 49 24745936 24745912 3.8 32.8
"SNP_FB_0508585" "chr3A" 92 50 4 0 1 50 2042361 2042410 1.25e-12 73.4
"SNP_FB_0508585" "chr3A" 88.462 26 3 0 15 40 35776030 35776055 1.1 34.6
"SNP_FB_0508585" "chr3A" 100 17 0 0 31 47 3903305 3903289 3.8 31.9
"SNP_FB_0508585" "chr5A" 95.455 22 0 1 19 39 44401540 44401561 3.8 32.8
"SNP_FB_0508585" "chr7A" 95 20 1 0 6 25 21649995 21649976 3.8 32.8
"SNP_FB_0508585" "chr15A" 95 20 1 0 30 49 1890902 1890921 3.8 32.8
"SNP_FB_0508585" "chr15A" 95 20 1 0 30 49 1972576 1972595 3.8 32.8
"SNP_FB_0508585" "chr1A" 90.909 22 2 0 9 30 27849740 27849719 3.8 31.9
"SNP_FB_0508585" "chr9A" 90.909 22 2 0 5 26 14773394 14773373 3.8 31.9
"SNP_FB_0508590" "chr3A" 96 50 1 1 1 50 2043035 2042987 2.94e-14 78.8
"SNP_FB_0508590" "chr12A" 95.238 21 1 0 26 46 3591947 3591927 1.1 34.6
"SNP_FB_0508590" "chr17A" 95.238 21 1 0 24 44 13166562 13166542 1.1 34.6
"SNP_FB_0508590" "chr8A" 91.304 23 2 0 18 40 21781625 21781647 1.1 33.7
"SNP_FB_0508590" "chr5A" 100 17 0 0 29 45 7694474 7694458 3.8 31.9
"SNP_FB_0508590" "chr11A" 87.097 31 2 2 14 44 36052642 36052670 3.8 31.9
"SNP_FB_0508591" "chr3A" 76.596 47 11 0 1 47 2043076 2043122 0.31 36.5
"SNP_FB_0508591" "chr3A" 95 20 1 0 24 43 17628771 17628752 3.8 32.8
"SNP_FB_0508591" "chr3A" 90.909 22 2 0 27 48 4129442 4129421 3.8 31.9
"SNP_FB_0508591" "chr12A" 95.238 21 1 0 29 49 7372008 7372028 1.1 34.6
"SNP_FB_0508591" "chr12A" 92 25 1 1 15 39 4386791 4386814 1.1 33.7
"SNP_FB_0508591" "chr17A" 80.556 36 7 0 15 50 23024174 23024209 1.1 34.6
"SNP_FB_0508591" "chr17A" 100 17 0 0 33 49 23369891 23369875 3.8 31.9
"SNP_FB_0508591" "chr1A" 84.375 32 4 1 3 33 25516846 25516815 3.8 32.8
"SNP_FB_0508591" "chr7A" 83.333 30 5 0 20 49 27676896 27676925 3.8 32.8
"SNP_FB_0508591" "chr7A" 90.909 22 2 0 29 50 20701227 20701248 3.8 31.9
"SNP_FB_0508591" "chr7A" 90.909 22 2 0 29 50 20876454 20876475 3.8 31.9
"SNP_FB_0508591" "chr7A" 100 17 0 0 34 50 24165986 24165970 3.8 31.9
"SNP_FB_0508591" "chr4A" 100 17 0 0 30 46 921373 921389 3.8 31.9
"SNP_FB_0508591" "chr5A" 86.207 29 3 1 20 47 15600644 15600672 3.8 31.9
"SNP_FB_0508591" "chr5A" 100 17 0 0 33 49 20426765 20426781 3.8 31.9
"SNP_FB_0508591" "chr9A" 100 17 0 0 14 30 19655675 19655691 3.8 31.9
"SNP_FB_0508591" "chr13A" 100 17 0 0 9 25 2885879 2885895 3.8 31.9
"SNP_FB_0508591" "chr15A" 90.909 22 2 0 13 34 4164420 4164441 3.8 31.9
"SNP_FB_0508591" "chr15A" 90.909 22 2 0 29 50 48493412 48493391 3.8 31.9
"SNP_FB_0508593" "chr3A" 94 50 3 0 1 50 2043579 2043530 1.02e-13 77.9
"SNP_FB_0508593" "chr17A" 100 20 0 0 25 44 4647098 4647117 0.09 37.4
"SNP_FB_0508593" "chr15A" 100 18 0 0 33 50 7283974 7283991 1.1 33.7
"SNP_FB_0508593" "chr1A" 83.333 30 5 0 19 48 21462125 21462096 3.8 32.8
"SNP_FB_0508593" "chr4A" 95 20 1 0 6 25 22626151 22626170 3.8 32.8
"SNP_FB_0508593" "chr4A" 100 17 0 0 6 22 29984746 29984762 3.8 31.9
"SNP_FB_0508593" "chr5A" 95 20 1 0 29 48 17736617 17736598 3.8 32.8
"SNP_FB_0508593" "chr6A" 90.909 22 2 0 22 43 23142155 23142176 3.8 31.9
"SNP_FB_0508593" "chr13A" 86.207 29 3 1 20 48 9574814 9574787 3.8 31.9
"SNP_FB_0508593" "chr13A" 86.207 29 3 1 20 48 9637502 9637475 3.8 31.9
"SNP_FB_0508594" "chr3A" 98 50 1 0 1 50 2043543 2043592 1.98e-16 86.9
"SNP_FB_0508594" "chr1A" 85.714 28 4 0 13 40 15654170 15654143 1.1 33.7
"SNP_FB_0508594" "chr4A" 95 20 1 0 13 32 22626170 22626151 3.8 32.8
"SNP_FB_0508594" "chr4A" 90.909 22 2 0 25 46 4341676 4341697 3.8 31.9
"SNP_FB_0508594" "chr4A" 100 17 0 0 16 32 29984762 29984746 3.8 31.9
"SNP_FB_0508594" "chr13A" 83.333 30 5 0 12 41 36051574 36051603 3.8 32.8
"SNP_FB_0508594" "chr13A" 83.333 30 5 0 12 41 36069208 36069237 3.8 32.8
"SNP_FB_0508594" "chr7A" 100 17 0 0 25 41 11982917 11982933 3.8 31.9
"SNP_FB_0508595" "chr3A" 95.556 45 2 0 6 50 2043703 2043747 1.25e-12 73.4
"SNP_FB_0508595" "chr15A" 85.714 28 4 0 2 29 24570930 24570903 1.1 33.7
"SNP_FB_0508595" "chr15A" 100 17 0 0 2 18 43938498 43938482 3.8 31.9
"SNP_FB_0508595" "chr5A" 100 17 0 0 4 20 13342352 13342368 3.8 31.9
"SNP_FB_0508595" "chr6A" 85.185 27 4 0 22 48 28243428 28243454 3.8 31.9
"SNP_FB_0508595" "chr7A" 90.909 22 2 0 18 39 17964539 17964518 3.8 31.9
"SNP_FB_0508595" "chr7A" 90.909 22 2 0 18 39 17973296 17973275 3.8 31.9
"SNP_FB_0508595" "chr8A" 100 17 0 0 6 22 29901084 29901100 3.8 31.9
"SNP_FB_0508595" "chr14A" 100 17 0 0 4 20 16656110 16656126 3.8 31.9
"SNP_FB_0508595" "chr14A" 100 17 0 0 2 18 24899649 24899633 3.8 31.9
"SNP_FB_0508595" "chr16A" 90.909 22 2 0 3 24 9387698 9387719 3.8 31.9
"SNP_FB_0508595" "chr16A" 100 17 0 0 2 18 24191210 24191194 3.8 31.9
"SNP_FB_0508595" "chr16A" 90.909 22 2 0 29 50 25541048 25541027 3.8 31.9
"SNP_FB_0508595" "chr16A" 90.909 22 2 0 29 50 25549337 25549316 3.8 31.9
"SNP_FB_0508599" "chr3A" 100 50 0 0 1 50 2044583 2044632 4.65e-18 91.5
"SNP_FB_0508599" "chr2A" 100 20 0 0 15 34 13348056 13348037 0.09 37.4
"SNP_FB_0508599" "chr2A" 100 20 0 0 15 34 13355494 13355475 0.09 37.4
"SNP_FB_0508599" "chr2A" 90.909 22 2 0 29 50 12973311 12973332 3.8 31.9
"SNP_FB_0508599" "chr2A" 90.909 22 2 0 29 50 12986388 12986409 3.8 31.9
"SNP_FB_0508599" "chr15A" 91.304 23 2 0 24 46 32233771 32233749 1.1 33.7
"SNP_FB_0508599" "chr11A" 95 20 1 0 28 47 8170177 8170196 3.8 32.8
"SNP_FB_0508599" "chr11A" 95 20 1 0 25 44 8690403 8690422 3.8 32.8
"SNP_FB_0508599" "chr11A" 100 17 0 0 25 41 31943814 31943830 3.8 31.9
"SNP_FB_0508599" "chr16A" 95 20 1 0 18 37 23205408 23205389 3.8 32.8
"SNP_FB_0508599" "chr8A" 82.353 34 5 1 8 40 771801 771768 3.8 31.9
"SNP_FB_0508599" "chr12A" 100 17 0 0 20 36 8682239 8682223 3.8 31.9
"SNP_FB_0508599" "chr12A" 100 17 0 0 20 36 8699978 8699962 3.8 31.9
"RosBREEDSNP_SNP_CT_2659646_Lg3_02300_MAF40_1678362_exon5" "chr3A" 100 50 0 0 1 50 2040982 2041031 4.65e-18 91.5
"RosBREEDSNP_SNP_CT_2659646_Lg3_02300_MAF40_1678362_exon5" "chr3A" 100 17 0 0 29 45 15235279 15235263 3.8 31.9
"RosBREEDSNP_SNP_CT_2659646_Lg3_02300_MAF40_1678362_exon5" "chr6A" 91.304 23 2 0 7 29 26431026 26431004 1.1 33.7
"RosBREEDSNP_SNP_CT_2659646_Lg3_02300_MAF40_1678362_exon5" "chr14A" 95 20 1 0 17 36 624778 624797 3.8 32.8
"RosBREEDSNP_SNP_CT_2659646_Lg3_02300_MAF40_1678362_exon5" "chr2A" 90.909 22 2 0 21 42 6042028 6042049 3.8 31.9
"RosBREEDSNP_SNP_CT_2659646_Lg3_02300_MAF40_1678362_exon5" "chr8A" 86.207 29 3 1 13 41 14633182 14633155 3.8 31.9
"RosBREEDSNP_SNP_CT_2659646_Lg3_02300_MAF40_1678362_exon5" "chr9A" 85.185 27 4 0 12 38 34808434 34808408 3.8 31.9
"RosBREEDSNP_SNP_CT_2659646_Lg3_02300_MAF40_1678362_exon5" "chr9A" 85.185 27 4 0 12 38 34828164 34828138 3.8 31.9
"RosBREEDSNP_SNP_CT_2659646_Lg3_02300_MAF40_1678362_exon5" "chr11A" 100 17 0 0 17 33 37949911 37949927 3.8 31.9
"RosBREEDSNP_SNP_CT_2659646_Lg3_02300_MAF40_1678362_exon5" "chr13A" 85.185 27 4 0 1 27 24938967 24938993 3.8 31.9
"RosBREEDSNP_SNP_CT_2659646_Lg3_02300_MAF40_1678362_exon5" "chr15A" 90.909 22 2 0 13 34 30978147 30978168 3.8 31.9
"SNP_FB_0966543" "chr3A" 100 50 0 0 1 50 8440538 8440489 4.65e-18 91.5
"SNP_FB_0966543" "chr3A" 80 45 8 1 6 50 13466048 13466091 0.09 38.3
"SNP_FB_0966543" "chr3A" 89.286 28 3 0 23 50 16769460 16769487 0.09 38.3
"SNP_FB_0966543" "chr3A" 87.5 32 3 1 19 50 25333163 25333133 0.09 37.4
"SNP_FB_0966543" "chr3A" 88.889 27 3 0 19 45 36257606 36257632 0.31 36.5
"SNP_FB_0966543" "chr3A" 91.667 24 2 0 27 50 7376915 7376892 0.31 35.6
"SNP_FB_0966543" "chr3A" 100 19 0 0 30 48 22728324 22728306 0.31 35.6
"SNP_FB_0966543" "chr3A" 91.667 24 2 0 27 50 34488569 34488546 0.31 35.6
"SNP_FB_0966543" "chr3A" 95.238 21 1 0 30 50 624155 624175 1.1 34.6
"SNP_FB_0966543" "chr3A" 88.462 26 3 0 25 50 2030821 2030846 1.1 34.6
"SNP_FB_0966543" "chr3A" 95.238 21 1 0 30 50 2350055 2350075 1.1 34.6
"SNP_FB_0966543" "chr3A" 95.238 21 1 0 30 50 11805125 11805105 1.1 34.6
"SNP_FB_0966543" "chr3A" 88.462 26 3 0 25 50 12933291 12933316 1.1 34.6
"SNP_FB_0966543" "chr3A" 88.462 26 3 0 25 50 12945250 12945275 1.1 34.6
"SNP_FB_0966543" "chr3A" 95.238 21 1 0 30 50 14154353 14154333 1.1 34.6
"SNP_FB_0966543" "chr3A" 95.238 21 1 0 30 50 21490772 21490792 1.1 34.6
"SNP_FB_0966543" "chr3A" 84.848 33 4 1 19 50 24800512 24800544 1.1 34.6
"SNP_FB_0966543" "chr3A" 95.238 21 1 0 30 50 32706528 32706508 1.1 34.6
"SNP_FB_0966543" "chr3A" 95.238 21 1 0 30 50 36522703 36522683 1.1 34.6
"SNP_FB_0966543" "chr3A" 85.714 28 4 0 23 50 1620367 1620340 1.1 33.7
"SNP_FB_0966543" "chr3A" 91.304 23 2 0 28 50 1642668 1642646 1.1 33.7
"SNP_FB_0966543" "chr3A" 91.304 23 2 0 28 50 5953325 5953347 1.1 33.7
"SNP_FB_0966543" "chr3A" 91.304 23 2 0 28 50 13918721 13918743 1.1 33.7
"SNP_FB_0966543" "chr3A" 85.714 28 4 0 23 50 18707351 18707378 1.1 33.7
"SNP_FB_0966543" "chr3A" 100 18 0 0 18 35 22220615 22220598 1.1 33.7
"SNP_FB_0966543" "chr3A" 85.294 34 2 2 17 50 22229666 22229636 1.1 33.7
"SNP_FB_0966543" "chr3A" 85.714 28 4 0 23 50 24450444 24450471 1.1 33.7
"SNP_FB_0966543" "chr3A" 85.714 28 4 0 23 50 26168838 26168865 1.1 33.7
"SNP_FB_0966543" "chr3A" 91.304 23 2 0 28 50 26796313 26796335 1.1 33.7
"SNP_FB_0966543" "chr3A" 91.304 23 2 0 28 50 28408210 28408188 1.1 33.7
"SNP_FB_0966543" "chr3A" 85.714 28 4 0 23 50 29824190 29824217 1.1 33.7
"SNP_FB_0966543" "chr3A" 95 20 1 0 31 50 63406 63425 3.8 32.8
"SNP_FB_0966543" "chr3A" 95 20 1 0 31 50 63409 63428 3.8 32.8
"SNP_FB_0966543" "chr3A" 95 20 1 0 31 50 1620353 1620334 3.8 32.8
"SNP_FB_0966543" "chr3A" 95 20 1 0 31 50 1620356 1620337 3.8 32.8
"SNP_FB_0966543" "chr3A" 95 20 1 0 31 50 1787360 1787379 3.8 32.8
"SNP_FB_0966543" "chr3A" 95 20 1 0 31 50 2083371 2083352 3.8 32.8
"SNP_FB_0966543" "chr3A" 95 20 1 0 31 50 2350059 2350078 3.8 32.8
"SNP_FB_0966543" "chr3A" 95 20 1 0 31 50 2452962 2452981 3.8 32.8
"SNP_FB_0966543" "chr3A" 95 20 1 0 31 50 2452965 2452984 3.8 32.8
"SNP_FB_0966543" "chr3A" 95 20 1 0 31 50 2452968 2452987 3.8 32.8
"SNP_FB_0966543" "chr3A" 95 20 1 0 31 50 2452971 2452990 3.8 32.8
"SNP_FB_0966543" "chr3A" 95 20 1 0 31 50 2838304 2838323 3.8 32.8
"SNP_FB_0966543" "chr3A" 95 20 1 0 31 50 2849831 2849850 3.8 32.8
"SNP_FB_0966543" "chr3A" 95 20 1 0 31 50 2897435 2897416 3.8 32.8
"SNP_FB_0966543" "chr3A" 95 20 1 0 31 50 2897438 2897419 3.8 32.8
"SNP_FB_0966543" "chr3A" 95 20 1 0 31 50 2897441 2897422 3.8 32.8
"SNP_FB_0966543" "chr3A" 95 20 1 0 31 50 2903744 2903725 3.8 32.8
"SNP_FB_0966543" "chr3A" 95 20 1 0 31 50 2903747 2903728 3.8 32.8
"SNP_FB_0966543" "chr3A" 95 20 1 0 31 50 2919135 2919116 3.8 32.8
"SNP_FB_0966543" "chr3A" 95 20 1 0 31 50 2926442 2926423 3.8 32.8
"SNP_FB_0966543" "chr3A" 95 20 1 0 31 50 2926445 2926426 3.8 32.8
"SNP_FB_0966543" "chr3A" 95 20 1 0 31 50 2926448 2926429 3.8 32.8
"SNP_FB_0966543" "chr3A" 95 20 1 0 31 50 2926451 2926432 3.8 32.8
"SNP_FB_0966543" "chr3A" 95 20 1 0 31 50 2926454 2926435 3.8 32.8
"SNP_FB_0966543" "chr3A" 95 20 1 0 31 50 2997399 2997418 3.8 32.8
"SNP_FB_0966543" "chr3A" 95 20 1 0 31 50 3069905 3069886 3.8 32.8
"SNP_FB_0966543" "chr3A" 95 20 1 0 31 50 3192519 3192538 3.8 32.8
"SNP_FB_0966543" "chr3A" 95 20 1 0 31 50 3192522 3192541 3.8 32.8
"SNP_FB_0966543" "chr3A" 95 20 1 0 31 50 3851123 3851104 3.8 32.8
"SNP_FB_0966543" "chr3A" 95 20 1 0 31 50 3851126 3851107 3.8 32.8
"SNP_FB_0966543" "chr3A" 95 20 1 0 31 50 3851129 3851110 3.8 32.8
"SNP_FB_0966543" "chr3A" 95 20 1 0 31 50 3861627 3861608 3.8 32.8
"SNP_FB_0966543" "chr3A" 95 20 1 0 31 50 3964591 3964610 3.8 32.8
"SNP_FB_0966543" "chr3A" 95 20 1 0 31 50 3984721 3984702 3.8 32.8
"SNP_FB_0966543" "chr3A" 95 20 1 0 31 50 3984724 3984705 3.8 32.8
"SNP_FB_0966543" "chr3A" 95 20 1 0 31 50 4198798 4198779 3.8 32.8
"SNP_FB_0966543" "chr3A" 95 20 1 0 31 50 4198801 4198782 3.8 32.8
"SNP_FB_0966543" "chr3A" 95 20 1 0 31 50 4579893 4579912 3.8 32.8
"SNP_FB_0966543" "chr3A" 95 20 1 0 31 50 4579896 4579915 3.8 32.8
"SNP_FB_0966543" "chr3A" 95 20 1 0 31 50 4785478 4785459 3.8 32.8
"SNP_FB_0966543" "chr3A" 95 20 1 0 31 50 4785481 4785462 3.8 32.8
"SNP_FB_0966543" "chr3A" 95 20 1 0 31 50 4785484 4785465 3.8 32.8
"SNP_FB_0966543" "chr3A" 95 20 1 0 31 50 4785487 4785468 3.8 32.8
"SNP_FB_0966543" "chr3A" 95 20 1 0 31 50 5216877 5216896 3.8 32.8
"SNP_FB_0966543" "chr3A" 95 20 1 0 31 50 5636331 5636312 3.8 32.8
"SNP_FB_0966543" "chr3A" 95 20 1 0 31 50 5661387 5661406 3.8 32.8
"SNP_FB_0966543" "chr3A" 95 20 1 0 31 50 5708659 5708640 3.8 32.8
"SNP_FB_0966543" "chr3A" 95 20 1 0 31 50 5708662 5708643 3.8 32.8
"SNP_FB_0966543" "chr3A" 95 20 1 0 31 50 5756890 5756909 3.8 32.8
"SNP_FB_0966543" "chr3A" 95 20 1 0 31 50 6287508 6287489 3.8 32.8
"SNP_FB_0966543" "chr3A" 95 20 1 0 31 50 6522125 6522144 3.8 32.8
"SNP_FB_0966543" "chr3A" 95 20 1 0 31 50 6743004 6742985 3.8 32.8
"SNP_FB_0966543" "chr3A" 95 20 1 0 31 50 6743007 6742988 3.8 32.8
"SNP_FB_0966543" "chr3A" 95 20 1 0 31 50 6743010 6742991 3.8 32.8
"SNP_FB_0966543" "chr3A" 95 20 1 0 31 50 6842508 6842527 3.8 32.8
"SNP_FB_0966543" "chr3A" 95 20 1 0 31 50 6992693 6992674 3.8 32.8
"SNP_FB_0966543" "chr3A" 95 20 1 0 31 50 7618707 7618726 3.8 32.8
"SNP_FB_0966543" "chr3A" 95 20 1 0 31 50 7618710 7618729 3.8 32.8
"SNP_FB_0966543" "chr3A" 95 20 1 0 31 50 7618713 7618732 3.8 32.8
"SNP_FB_0966543" "chr3A" 95 20 1 0 31 50 7678542 7678561 3.8 32.8
"SNP_FB_0966543" "chr3A" 95 20 1 0 31 50 7678545 7678564 3.8 32.8
"SNP_FB_0966543" "chr3A" 95 20 1 0 31 50 7766788 7766807 3.8 32.8
"SNP_FB_0966543" "chr3A" 95 20 1 0 31 50 7766791 7766810 3.8 32.8
"SNP_FB_0966543" "chr3A" 95 20 1 0 31 50 7875306 7875287 3.8 32.8
"SNP_FB_0966543" "chr3A" 95 20 1 0 31 50 7875309 7875290 3.8 32.8
"SNP_FB_0966543" "chr3A" 95 20 1 0 31 50 7926425 7926444 3.8 32.8
"SNP_FB_0966543" "chr3A" 95 20 1 0 31 50 7926428 7926447 3.8 32.8
"SNP_FB_0966543" "chr3A" 95 20 1 0 31 50 7999447 7999466 3.8 32.8
"SNP_FB_0966543" "chr3A" 95 20 1 0 31 50 7999450 7999469 3.8 32.8
"SNP_FB_0966543" "chr3A" 95 20 1 0 31 50 8040132 8040113 3.8 32.8
"SNP_FB_0966543" "chr3A" 95 20 1 0 31 50 8484949 8484930 3.8 32.8
"SNP_FB_0966543" "chr3A" 95 20 1 0 31 50 8484952 8484933 3.8 32.8
"SNP_FB_0966543" "chr3A" 95 20 1 0 31 50 9034658 9034677 3.8 32.8
"SNP_FB_0966543" "chr3A" 95 20 1 0 31 50 9034661 9034680 3.8 32.8
"SNP_FB_0966543" "chr3A" 95 20 1 0 31 50 9490434 9490453 3.8 32.8
"SNP_FB_0966543" "chr3A" 95 20 1 0 31 50 9490437 9490456 3.8 32.8
"SNP_FB_0966543" "chr3A" 95 20 1 0 31 50 9795394 9795375 3.8 32.8
"SNP_FB_0966543" "chr3A" 95 20 1 0 31 50 9795397 9795378 3.8 32.8
"SNP_FB_0966543" "chr3A" 95 20 1 0 31 50 9846443 9846462 3.8 32.8
"SNP_FB_0966543" "chr3A" 95 20 1 0 31 50 9846446 9846465 3.8 32.8
"SNP_FB_0966543" "chr3A" 95 20 1 0 31 50 9869975 9869956 3.8 32.8
"SNP_FB_0966543" "chr3A" 95 20 1 0 31 50 10267105 10267124 3.8 32.8
"SNP_FB_0966543" "chr3A" 95 20 1 0 31 50 10305273 10305292 3.8 32.8
"SNP_FB_0966543" "chr3A" 95 20 1 0 31 50 10305276 10305295 3.8 32.8
"SNP_FB_0966543" "chr3A" 95 20 1 0 31 50 10305279 10305298 3.8 32.8
"SNP_FB_0966543" "chr3A" 95 20 1 0 31 50 10305282 10305301 3.8 32.8
"SNP_FB_0966543" "chr3A" 95 20 1 0 31 50 10985746 10985727 3.8 32.8
"SNP_FB_0966543" "chr3A" 95 20 1 0 31 50 10985749 10985730 3.8 32.8
"SNP_FB_0966543" "chr3A" 95 20 1 0 31 50 10985752 10985733 3.8 32.8
"SNP_FB_0966543" "chr3A" 95 20 1 0 31 50 10989954 10989935 3.8 32.8
"SNP_FB_0966543" "chr3A" 95 20 1 0 31 50 11395632 11395613 3.8 32.8
"SNP_FB_0966543" "chr3A" 95 20 1 0 31 50 11395635 11395616 3.8 32.8
"SNP_FB_0966543" "chr3A" 95 20 1 0 31 50 11395638 11395619 3.8 32.8
"SNP_FB_0966543" "chr3A" 95 20 1 0 31 50 11798033 11798052 3.8 32.8
"SNP_FB_0966543" "chr3A" 95 20 1 0 31 50 11798036 11798055 3.8 32.8
"SNP_FB_0966543" "chr3A" 95 20 1 0 31 50 12009592 12009611 3.8 32.8
"SNP_FB_0966543" "chr3A" 95 20 1 0 31 50 12009595 12009614 3.8 32.8
"SNP_FB_0966543" "chr3A" 95 20 1 0 31 50 12863032 12863013 3.8 32.8
"SNP_FB_0966543" "chr3A" 95 20 1 0 31 50 12863035 12863016 3.8 32.8
"SNP_FB_0966543" "chr3A" 95 20 1 0 31 50 12918578 12918559 3.8 32.8
"SNP_FB_0966543" "chr3A" 95 20 1 0 31 50 12933300 12933319 3.8 32.8
"SNP_FB_0966543" "chr3A" 95 20 1 0 31 50 12933303 12933322 3.8 32.8
"SNP_FB_0966543" "chr3A" 95 20 1 0 31 50 12945259 12945278 3.8 32.8
"SNP_FB_0966543" "chr3A" 95 20 1 0 31 50 12945262 12945281 3.8 32.8
"SNP_FB_0966543" "chr3A" 95 20 1 0 31 50 13244002 13244021 3.8 32.8
"SNP_FB_0966543" "chr3A" 95 20 1 0 31 50 13351132 13351113 3.8 32.8
"SNP_FB_0966543" "chr3A" 95 20 1 0 31 50 13351135 13351116 3.8 32.8
"SNP_FB_0966543" "chr3A" 95 20 1 0 31 50 13583500 13583519 3.8 32.8
"SNP_FB_0966543" "chr3A" 95 20 1 0 31 50 13785663 13785682 3.8 32.8
"SNP_FB_0966543" "chr3A" 95 20 1 0 31 50 13785666 13785685 3.8 32.8
"SNP_FB_0966543" "chr3A" 95 20 1 0 31 50 13792125 13792144 3.8 32.8
"SNP_FB_0966543" "chr3A" 95 20 1 0 31 50 13792128 13792147 3.8 32.8
"SNP_FB_0966543" "chr3A" 95 20 1 0 31 50 13918727 13918746 3.8 32.8
"SNP_FB_0966543" "chr3A" 95 20 1 0 31 50 13918730 13918749 3.8 32.8
"SNP_FB_0966543" "chr3A" 95 20 1 0 31 50 13936533 13936552 3.8 32.8
"SNP_FB_0966543" "chr3A" 95 20 1 0 31 50 13936536 13936555 3.8 32.8
"SNP_FB_0966543" "chr3A" 95 20 1 0 31 50 13936539 13936558 3.8 32.8
"SNP_FB_0966543" "chr3A" 95 20 1 0 31 50 13936542 13936561 3.8 32.8
"SNP_FB_0966543" "chr3A" 95 20 1 0 31 50 13936545 13936564 3.8 32.8
"SNP_FB_0966543" "chr3A" 95 20 1 0 31 50 14154346 14154327 3.8 32.8
"SNP_FB_0966543" "chr3A" 95 20 1 0 31 50 14154349 14154330 3.8 32.8
"SNP_FB_0966543" "chr3A" 95 20 1 0 31 50 14617643 14617624 3.8 32.8
"SNP_FB_0966543" "chr3A" 95 20 1 0 31 50 14617646 14617627 3.8 32.8
"SNP_FB_0966543" "chr3A" 95 20 1 0 31 50 14617649 14617630 3.8 32.8
"SNP_FB_0966543" "chr3A" 95 20 1 0 31 50 14637262 14637243 3.8 32.8
"SNP_FB_0966543" "chr3A" 95 20 1 0 31 50 14637265 14637246 3.8 32.8
"SNP_FB_0966543" "chr3A" 95 20 1 0 31 50 14637268 14637249 3.8 32.8
"SNP_FB_0966543" "chr3A" 95 20 1 0 31 50 14852701 14852720 3.8 32.8
"SNP_FB_0966543" "chr3A" 95 20 1 0 31 50 14852704 14852723 3.8 32.8
"SNP_FB_0966543" "chr3A" 95 20 1 0 31 50 14856210 14856229 3.8 32.8
"SNP_FB_0966543" "chr3A" 95 20 1 0 31 50 14968720 14968739 3.8 32.8
"SNP_FB_0966543" "chr3A" 95 20 1 0 31 50 15117708 15117689 3.8 32.8
"SNP_FB_0966543" "chr3A" 95 20 1 0 31 50 15117711 15117692 3.8 32.8
"SNP_FB_0966543" "chr3A" 95 20 1 0 31 50 15475741 15475722 3.8 32.8
"SNP_FB_0966543" "chr3A" 95 20 1 0 31 50 15490545 15490564 3.8 32.8
"SNP_FB_0966543" "chr3A" 95 20 1 0 31 50 15490548 15490567 3.8 32.8
"SNP_FB_0966543" "chr3A" 95 20 1 0 31 50 15496264 15496283 3.8 32.8
"SNP_FB_0966543" "chr3A" 95 20 1 0 31 50 15496267 15496286 3.8 32.8
"SNP_FB_0966543" "chr3A" 95 20 1 0 31 50 15496270 15496289 3.8 32.8
"SNP_FB_0966543" "chr3A" 95 20 1 0 31 50 15496273 15496292 3.8 32.8
"SNP_FB_0966543" "chr3A" 95 20 1 0 31 50 16067871 16067890 3.8 32.8
"SNP_FB_0966543" "chr3A" 95 20 1 0 31 50 16067874 16067893 3.8 32.8
"SNP_FB_0966543" "chr3A" 95 20 1 0 31 50 16093262 16093243 3.8 32.8
"SNP_FB_0966543" "chr3A" 95 20 1 0 31 50 16093265 16093246 3.8 32.8
"SNP_FB_0966543" "chr3A" 95 20 1 0 31 50 16110248 16110267 3.8 32.8
"SNP_FB_0966543" "chr3A" 95 20 1 0 31 50 16400633 16400652 3.8 32.8
"SNP_FB_0966543" "chr3A" 95 20 1 0 31 50 16400636 16400655 3.8 32.8
"SNP_FB_0966543" "chr3A" 95 20 1 0 31 50 16400639 16400658 3.8 32.8
"SNP_FB_0966543" "chr3A" 95 20 1 0 31 50 16400642 16400661 3.8 32.8
"SNP_FB_0966543" "chr3A" 95 20 1 0 31 50 16672085 16672104 3.8 32.8
"SNP_FB_0966543" "chr3A" 95 20 1 0 31 50 16672088 16672107 3.8 32.8
"SNP_FB_0966543" "chr3A" 95 20 1 0 31 50 16672091 16672110 3.8 32.8
"SNP_FB_0966543" "chr3A" 95 20 1 0 31 50 16769471 16769490 3.8 32.8
"SNP_FB_0966543" "chr3A" 95 20 1 0 31 50 17780640 17780659 3.8 32.8
"SNP_FB_0966543" "chr3A" 95 20 1 0 31 50 17910215 17910234 3.8 32.8
"SNP_FB_0966543" "chr3A" 95 20 1 0 31 50 17965159 17965178 3.8 32.8
"SNP_FB_0966543" "chr3A" 95 20 1 0 31 50 18410423 18410404 3.8 32.8
"SNP_FB_0966543" "chr3A" 95 20 1 0 31 50 18410426 18410407 3.8 32.8
"SNP_FB_0966543" "chr3A" 95 20 1 0 31 50 18655855 18655874 3.8 32.8
"SNP_FB_0966543" "chr3A" 95 20 1 0 31 50 18655858 18655877 3.8 32.8
"SNP_FB_0966543" "chr3A" 95 20 1 0 31 50 18655861 18655880 3.8 32.8
"SNP_FB_0966543" "chr3A" 95 20 1 0 31 50 18707362 18707381 3.8 32.8
"SNP_FB_0966543" "chr3A" 95 20 1 0 31 50 18707365 18707384 3.8 32.8
"SNP_FB_0966543" "chr3A" 95 20 1 0 31 50 18707368 18707387 3.8 32.8
"SNP_FB_0966543" "chr3A" 95 20 1 0 31 50 18876215 18876234 3.8 32.8
"SNP_FB_0966543" "chr3A" 95 20 1 0 31 50 18876218 18876237 3.8 32.8
"SNP_FB_0966543" "chr3A" 95 20 1 0 31 50 18876221 18876240 3.8 32.8
"SNP_FB_0966543" "chr3A" 95 20 1 0 31 50 19662485 19662504 3.8 32.8
"SNP_FB_0966543" "chr3A" 95 20 1 0 31 50 21129378 21129359 3.8 32.8
"SNP_FB_0966543" "chr3A" 95 20 1 0 31 50 21129381 21129362 3.8 32.8
"SNP_FB_0966543" "chr3A" 95 20 1 0 31 50 21129384 21129365 3.8 32.8
"SNP_FB_0966543" "chr3A" 95 20 1 0 31 50 21163723 21163742 3.8 32.8
"SNP_FB_0966543" "chr3A" 95 20 1 0 31 50 21490776 21490795 3.8 32.8
"SNP_FB_0966543" "chr3A" 95 20 1 0 31 50 21842027 21842008 3.8 32.8
"SNP_FB_0966543" "chr3A" 95 20 1 0 31 50 21842030 21842011 3.8 32.8
"SNP_FB_0966543" "chr3A" 95 20 1 0 31 50 21937031 21937012 3.8 32.8
"SNP_FB_0966543" "chr3A" 95 20 1 0 31 50 21937034 21937015 3.8 32.8
"SNP_FB_0966543" "chr3A" 95 20 1 0 31 50 21937037 21937018 3.8 32.8
"SNP_FB_0966543" "chr3A" 95 20 1 0 31 50 22229652 22229633 3.8 32.8
"SNP_FB_0966543" "chr3A" 95 20 1 0 31 50 22372458 22372477 3.8 32.8
"SNP_FB_0966543" "chr3A" 95 20 1 0 31 50 22397285 22397304 3.8 32.8
"SNP_FB_0966543" "chr3A" 95 20 1 0 31 50 22397288 22397307 3.8 32.8
"SNP_FB_0966543" "chr3A" 95 20 1 0 31 50 22500690 22500671 3.8 32.8
"SNP_FB_0966543" "chr3A" 95 20 1 0 31 50 22500693 22500674 3.8 32.8
"SNP_FB_0966543" "chr3A" 95 20 1 0 31 50 22500696 22500677 3.8 32.8
"SNP_FB_0966543" "chr3A" 95 20 1 0 31 50 22505158 22505139 3.8 32.8
"SNP_FB_0966543" "chr3A" 95 20 1 0 31 50 22505161 22505142 3.8 32.8
"SNP_FB_0966543" "chr3A" 95 20 1 0 31 50 22626168 22626149 3.8 32.8
"SNP_FB_0966543" "chr3A" 95 20 1 0 31 50 22757784 22757803 3.8 32.8
"SNP_FB_0966543" "chr3A" 95 20 1 0 31 50 22851167 22851186 3.8 32.8
"SNP_FB_0966543" "chr3A" 95 20 1 0 31 50 22851170 22851189 3.8 32.8
"SNP_FB_0966543" "chr3A" 95 20 1 0 31 50 22851173 22851192 3.8 32.8
"SNP_FB_0966543" "chr3A" 95 20 1 0 31 50 22851176 22851195 3.8 32.8
"SNP_FB_0966543" "chr3A" 95 20 1 0 31 50 22931463 22931444 3.8 32.8
"SNP_FB_0966543" "chr3A" 95 20 1 0 31 50 22931466 22931447 3.8 32.8
"SNP_FB_0966543" "chr3A" 95 20 1 0 31 50 22931469 22931450 3.8 32.8
"SNP_FB_0966543" "chr3A" 95 20 1 0 31 50 23020142 23020123 3.8 32.8
"SNP_FB_0966543" "chr3A" 95 20 1 0 31 50 23020145 23020126 3.8 32.8
"SNP_FB_0966543" "chr3A" 95 20 1 0 31 50 23412735 23412754 3.8 32.8
"SNP_FB_0966543" "chr3A" 95 20 1 0 31 50 23462484 23462465 3.8 32.8
"SNP_FB_0966543" "chr3A" 95 20 1 0 31 50 24107715 24107696 3.8 32.8
"SNP_FB_0966543" "chr3A" 95 20 1 0 31 50 24107718 24107699 3.8 32.8
"SNP_FB_0966543" "chr3A" 95 20 1 0 31 50 24107721 24107702 3.8 32.8
"SNP_FB_0966543" "chr3A" 95 20 1 0 31 50 24133233 24133252 3.8 32.8
"SNP_FB_0966543" "chr3A" 95 20 1 0 31 50 24133236 24133255 3.8 32.8
"SNP_FB_0966543" "chr3A" 95 20 1 0 31 50 24133239 24133258 3.8 32.8
"SNP_FB_0966543" "chr3A" 95 20 1 0 31 50 24450455 24450474 3.8 32.8
"SNP_FB_0966543" "chr3A" 95 20 1 0 31 50 24450458 24450477 3.8 32.8
"SNP_FB_0966543" "chr3A" 95 20 1 0 31 50 24450461 24450480 3.8 32.8
"SNP_FB_0966543" "chr3A" 95 20 1 0 31 50 24459033 24459014 3.8 32.8
"SNP_FB_0966543" "chr3A" 95 20 1 0 31 50 24459036 24459017 3.8 32.8
"SNP_FB_0966543" "chr3A" 95 20 1 0 31 50 24459039 24459020 3.8 32.8
"SNP_FB_0966543" "chr3A" 95 20 1 0 31 50 24459042 24459023 3.8 32.8
"SNP_FB_0966543" "chr3A" 95 20 1 0 31 50 24509170 24509189 3.8 32.8
"SNP_FB_0966543" "chr3A" 95 20 1 0 31 50 24557284 24557303 3.8 32.8
"SNP_FB_0966543" "chr3A" 95 20 1 0 31 50 24632843 24632824 3.8 32.8
"SNP_FB_0966543" "chr3A" 95 20 1 0 31 50 24679203 24679222 3.8 32.8
"SNP_FB_0966543" "chr3A" 95 20 1 0 31 50 24679206 24679225 3.8 32.8
"SNP_FB_0966543" "chr3A" 95 20 1 0 31 50 24679209 24679228 3.8 32.8
"SNP_FB_0966543" "chr3A" 95 20 1 0 31 50 24915146 24915127 3.8 32.8
"SNP_FB_0966543" "chr3A" 95 20 1 0 31 50 24919553 24919572 3.8 32.8
"SNP_FB_0966543" "chr3A" 95 20 1 0 31 50 25276504 25276523 3.8 32.8
"SNP_FB_0966543" "chr3A" 95 20 1 0 31 50 25276507 25276526 3.8 32.8
"SNP_FB_0966543" "chr3A" 95 20 1 0 31 50 25276510 25276529 3.8 32.8
"SNP_FB_0966543" "chr3A" 95 20 1 0 31 50 26770164 26770183 3.8 32.8
"SNP_FB_0966543" "chr3A" 95 20 1 0 31 50 26796319 26796338 3.8 32.8
"SNP_FB_0966543" "chr3A" 95 20 1 0 31 50 26796322 26796341 3.8 32.8
"SNP_FB_0966543" "chr3A" 95 20 1 0 31 50 27242921 27242902 3.8 32.8
"SNP_FB_0966543" "chr3A" 95 20 1 0 31 50 27435364 27435383 3.8 32.8
"SNP_FB_0966543" "chr3A" 95 20 1 0 31 50 27444296 27444277 3.8 32.8
"SNP_FB_0966543" "chr3A" 95 20 1 0 31 50 27444299 27444280 3.8 32.8
"SNP_FB_0966543" "chr3A" 95 20 1 0 31 50 28408201 28408182 3.8 32.8
"SNP_FB_0966543" "chr3A" 95 20 1 0 31 50 28408204 28408185 3.8 32.8
"SNP_FB_0966543" "chr3A" 95 20 1 0 31 50 28488645 28488664 3.8 32.8
"SNP_FB_0966543" "chr3A" 95 20 1 0 31 50 28488648 28488667 3.8 32.8
"SNP_FB_0966543" "chr3A" 95 20 1 0 31 50 28586835 28586854 3.8 32.8
"SNP_FB_0966543" "chr3A" 95 20 1 0 31 50 28586838 28586857 3.8 32.8
"SNP_FB_0966543" "chr3A" 95 20 1 0 31 50 29016106 29016125 3.8 32.8
"SNP_FB_0966543" "chr3A" 95 20 1 0 31 50 29797141 29797122 3.8 32.8
"SNP_FB_0966543" "chr3A" 95 20 1 0 31 50 29818640 29818621 3.8 32.8
"SNP_FB_0966543" "chr3A" 95 20 1 0 31 50 29956000 29956019 3.8 32.8
"SNP_FB_0966543" "chr3A" 95 20 1 0 31 50 30240268 30240249 3.8 32.8
"SNP_FB_0966543" "chr3A" 95 20 1 0 31 50 30288972 30288953 3.8 32.8
"SNP_FB_0966543" "chr3A" 95 20 1 0 31 50 32078535 32078554 3.8 32.8
"SNP_FB_0966543" "chr3A" 95 20 1 0 31 50 32078538 32078557 3.8 32.8
"SNP_FB_0966543" "chr3A" 95 20 1 0 31 50 32706524 32706505 3.8 32.8
"SNP_FB_0966543" "chr3A" 95 20 1 0 31 50 32714719 32714738 3.8 32.8
"SNP_FB_0966543" "chr3A" 95 20 1 0 31 50 32739006 32738987 3.8 32.8
"SNP_FB_0966543" "chr3A" 95 20 1 0 31 50 32761035 32761016 3.8 32.8
"SNP_FB_0966543" "chr3A" 95 20 1 0 31 50 33094769 33094750 3.8 32.8
"SNP_FB_0966543" "chr3A" 95 20 1 0 31 50 33094772 33094753 3.8 32.8
"SNP_FB_0966543" "chr3A" 95 20 1 0 31 50 33094775 33094756 3.8 32.8
"SNP_FB_0966543" "chr3A" 95 20 1 0 31 50 33310970 33310951 3.8 32.8
"SNP_FB_0966543" "chr3A" 95 20 1 0 31 50 33310973 33310954 3.8 32.8
"SNP_FB_0966543" "chr3A" 95 20 1 0 31 50 33342145 33342126 3.8 32.8
"SNP_FB_0966543" "chr3A" 95 20 1 0 31 50 33342148 33342129 3.8 32.8
"SNP_FB_0966543" "chr3A" 95 20 1 0 31 50 33519997 33519978 3.8 32.8
"SNP_FB_0966543" "chr3A" 95 20 1 0 31 50 33520000 33519981 3.8 32.8
"SNP_FB_0966543" "chr3A" 95 20 1 0 31 50 33520003 33519984 3.8 32.8
"SNP_FB_0966543" "chr3A" 95 20 1 0 31 50 33714316 33714335 3.8 32.8
"SNP_FB_0966543" "chr3A" 95 20 1 0 31 50 33714319 33714338 3.8 32.8
"SNP_FB_0966543" "chr3A" 95 20 1 0 31 50 34118337 34118356 3.8 32.8
"SNP_FB_0966543" "chr3A" 95 20 1 0 31 50 34118340 34118359 3.8 32.8
"SNP_FB_0966543" "chr3A" 95 20 1 0 31 50 34118343 34118362 3.8 32.8
"SNP_FB_0966543" "chr3A" 95 20 1 0 31 50 34118346 34118365 3.8 32.8
"SNP_FB_0966543" "chr3A" 95 20 1 0 31 50 34118349 34118368 3.8 32.8
"SNP_FB_0966543" "chr3A" 95 20 1 0 31 50 34118352 34118371 3.8 32.8
"SNP_FB_0966543" "chr3A" 80 35 7 0 13 47 34443886 34443920 3.8 32.8
"SNP_FB_0966543" "chr3A" 88 25 3 0 26 50 34443893 34443917 3.8 32.8
"SNP_FB_0966543" "chr3A" 95 20 1 0 31 50 34443901 34443920 3.8 32.8
"SNP_FB_0966543" "chr3A" 95 20 1 0 31 50 34632883 34632864 3.8 32.8
"SNP_FB_0966543" "chr3A" 95 20 1 0 31 50 34845155 34845174 3.8 32.8
"SNP_FB_0966543" "chr3A" 95 20 1 0 31 50 35003100 35003119 3.8 32.8
"SNP_FB_0966543" "chr3A" 95 20 1 0 31 50 35003103 35003122 3.8 32.8
"SNP_FB_0966543" "chr3A" 95 20 1 0 31 50 35223376 35223357 3.8 32.8
"SNP_FB_0966543" "chr3A" 95 20 1 0 31 50 35223379 35223360 3.8 32.8
"SNP_FB_0966543" "chr3A" 95 20 1 0 31 50 35223382 35223363 3.8 32.8
"SNP_FB_0966543" "chr3A" 95 20 1 0 31 50 35223385 35223366 3.8 32.8
"SNP_FB_0966543" "chr3A" 95 20 1 0 31 50 35492565 35492584 3.8 32.8
"SNP_FB_0966543" "chr3A" 95 20 1 0 31 50 35492568 35492587 3.8 32.8
"SNP_FB_0966543" "chr3A" 95 20 1 0 31 50 35492571 35492590 3.8 32.8
"SNP_FB_0966543" "chr3A" 95 20 1 0 31 50 35565024 35565005 3.8 32.8
"SNP_FB_0966543" "chr3A" 95 20 1 0 31 50 36505838 36505819 3.8 32.8
"SNP_FB_0966543" "chr3A" 95 20 1 0 31 50 36505841 36505822 3.8 32.8
"SNP_FB_0966543" "chr3A" 95 20 1 0 31 50 36505844 36505825 3.8 32.8
"SNP_FB_0966543" "chr3A" 95 20 1 0 31 50 36560908 36560927 3.8 32.8
"SNP_FB_0966543" "chr3A" 95 20 1 0 31 50 36746037 36746056 3.8 32.8
"SNP_FB_0966543" "chr3A" 95 20 1 0 31 50 36760770 36760789 3.8 32.8
"SNP_FB_0966543" "chr3A" 95 20 1 0 31 50 37068248 37068267 3.8 32.8
"SNP_FB_0966543" "chr3A" 95 20 1 0 31 50 37068251 37068270 3.8 32.8
"SNP_FB_0966543" "chr3A" 95 20 1 0 31 50 37068254 37068273 3.8 32.8
"SNP_FB_0966543" "chr3A" 95 20 1 0 31 50 37068257 37068276 3.8 32.8
"SNP_FB_0966543" "chr3A" 95 20 1 0 31 50 37068260 37068279 3.8 32.8
"SNP_FB_0966543" "chr3A" 95 20 1 0 31 50 37068263 37068282 3.8 32.8
"SNP_FB_0966543" "chr3A" 95 20 1 0 31 50 37175825 37175844 3.8 32.8
"SNP_FB_0966543" "chr3A" 95 20 1 0 31 50 37175828 37175847 3.8 32.8
"SNP_FB_0966543" "chr3A" 95 20 1 0 31 50 37175831 37175850 3.8 32.8
"SNP_FB_0966543" "chr3A" 95 20 1 0 31 50 37175834 37175853 3.8 32.8
"SNP_FB_0966543" "chr3A" 95 20 1 0 31 50 37717761 37717780 3.8 32.8
"SNP_FB_0966543" "chr3A" 90.909 22 2 0 29 50 63401 63422 3.8 31.9
"SNP_FB_0966543" "chr3A" 100 17 0 0 20 36 1833883 1833867 3.8 31.9
"SNP_FB_0966543" "chr3A" 90.909 22 2 0 19 40 3504332 3504353 3.8 31.9
"SNP_FB_0966543" "chr3A" 85.185 27 4 0 21 47 3861634 3861608 3.8 31.9
"SNP_FB_0966543" "chr3A" 86.207 29 3 1 22 50 3861638 3861611 3.8 31.9
"SNP_FB_0966543" "chr3A" 83.784 37 1 3 17 48 5153951 5153987 3.8 31.9
"SNP_FB_0966543" "chr3A" 76.744 43 7 1 11 50 5216851 5216893 3.8 31.9
"SNP_FB_0966543" "chr3A" 90.909 22 2 0 29 50 8095347 8095326 3.8 31.9
"SNP_FB_0966543" "chr3A" 85.185 27 4 0 24 50 14852691 14852717 3.8 31.9
"SNP_FB_0966543" "chr3A" 81.25 32 6 0 10 41 17345837 17345806 3.8 31.9
"SNP_FB_0966543" "chr3A" 81.25 32 6 0 10 41 23367675 23367644 3.8 31.9
"SNP_FB_0966543" "chr3A" 91.667 24 1 1 27 50 24133227 24133249 3.8 31.9
"SNP_FB_0966543" "chr3A" 100 17 0 0 9 25 31523462 31523478 3.8 31.9
"SNP_FB_0966543" "chr3A" 90.909 22 2 0 29 50 33869544 33869565 3.8 31.9
"SNP_FB_0966543" "chr15A" 84.091 44 7 0 7 50 34823339 34823296 4.97e-05 49.1
"SNP_FB_0966543" "chr15A" 86.111 36 5 0 15 50 33352154 33352119 0.002 43.7
"SNP_FB_0966543" "chr15A" 86.111 36 5 0 15 50 34823154 34823119 0.002 43.7
"SNP_FB_0966543" "chr15A" 86.111 36 5 0 15 50 34823328 34823293 0.002 43.7
"SNP_FB_0966543" "chr15A" 87.879 33 4 0 18 50 33351950 33351918 0.002 42.8
"SNP_FB_0966543" "chr15A" 87.879 33 4 0 18 50 33352028 33351996 0.002 42.8
"SNP_FB_0966543" "chr15A" 87.879 33 4 0 18 50 33352091 33352059 0.002 42.8
"SNP_FB_0966543" "chr15A" 83.333 36 6 0 15 50 33351950 33351915 0.026 39.2
"SNP_FB_0966543" "chr15A" 83.333 36 6 0 15 50 33352028 33351993 0.026 39.2
"SNP_FB_0966543" "chr15A" 83.333 36 6 0 15 50 33352091 33352056 0.026 39.2
"SNP_FB_0966543" "chr15A" 83.333 36 6 0 15 50 33352151 33352116 0.026 39.2
"SNP_FB_0966543" "chr15A" 83.333 36 6 0 15 50 34823151 34823116 0.026 39.2
"SNP_FB_0966543" "chr15A" 83.333 36 6 0 15 50 34823325 34823290 0.026 39.2
"SNP_FB_0966543" "chr15A" 89.286 28 3 0 23 50 48701357 48701330 0.09 38.3
"SNP_FB_0966543" "chr15A" 100 20 0 0 31 50 11687825 11687844 0.09 37.4
"SNP_FB_0966543" "chr15A" 84.848 33 1 1 18 50 24274872 24274844 0.09 37.4
"SNP_FB_0966543" "chr15A" 92 25 2 0 15 39 46871050 46871074 0.09 37.4
"SNP_FB_0966543" "chr15A" 76.923 52 7 2 3 49 7219714 7219663 0.31 36.5
"SNP_FB_0966543" "chr15A" 76.923 52 7 2 3 49 7229789 7229738 0.31 36.5
"SNP_FB_0966543" "chr15A" 84.375 32 5 0 19 50 33352084 33352053 0.31 36.5
"SNP_FB_0966543" "chr15A" 84.375 32 5 0 19 50 34823144 34823113 0.31 36.5
"SNP_FB_0966543" "chr15A" 92.308 26 1 1 26 50 4769959 4769934 0.31 35.6
"SNP_FB_0966543" "chr15A" 82.353 34 6 0 17 50 47264426 47264459 0.31 35.6
"SNP_FB_0966543" "chr15A" 86.207 29 4 0 22 50 50034834 50034806 0.31 35.6
"SNP_FB_0966543" "chr15A" 86.207 29 4 0 22 50 50703075 50703103 0.31 35.6
"SNP_FB_0966543" "chr15A" 86.207 29 4 0 22 50 51083041 51083013 0.31 35.6
"SNP_FB_0966543" "chr15A" 87.097 31 3 1 20 50 55618214 55618185 0.31 35.6
"SNP_FB_0966543" "chr15A" 87.097 31 3 1 20 50 55628907 55628878 0.31 35.6
"SNP_FB_0966543" "chr15A" 86.207 29 4 0 19 47 57021289 57021317 0.31 35.6
"SNP_FB_0966543" "chr15A" 95.238 21 1 0 30 50 8517137 8517117 1.1 34.6
"SNP_FB_0966543" "chr15A" 95.238 21 1 0 30 50 10270880 10270860 1.1 34.6
"SNP_FB_0966543" "chr15A" 95.238 21 1 0 30 50 11691411 11691431 1.1 34.6
"SNP_FB_0966543" "chr15A" 95.238 21 1 0 30 50 18036424 18036404 1.1 34.6
"SNP_FB_0966543" "chr15A" 86.667 30 2 1 23 50 22619835 22619864 1.1 34.6
"SNP_FB_0966543" "chr15A" 83.871 31 5 0 20 50 24790857 24790887 1.1 34.6
"SNP_FB_0966543" "chr15A" 80.556 36 7 0 15 50 33351947 33351912 1.1 34.6
"SNP_FB_0966543" "chr15A" 80.556 36 7 0 15 50 33352025 33351990 1.1 34.6
"SNP_FB_0966543" "chr15A" 80.556 36 7 0 15 50 33352148 33352113 1.1 34.6
"SNP_FB_0966543" "chr15A" 80.556 36 7 0 15 50 34823000 34822965 1.1 34.6
"SNP_FB_0966543" "chr15A" 88.462 26 3 0 25 50 43731411 43731386 1.1 34.6
"SNP_FB_0966543" "chr15A" 88.462 26 3 0 25 50 43965470 43965495 1.1 34.6
"SNP_FB_0966543" "chr15A" 83.871 31 5 0 20 50 48701357 48701327 1.1 34.6
"SNP_FB_0966543" "chr15A" 95.238 21 1 0 30 50 50862920 50862940 1.1 34.6
"SNP_FB_0966543" "chr15A" 95.238 21 1 0 30 50 53912679 53912659 1.1 34.6
"SNP_FB_0966543" "chr15A" 95.238 21 1 0 30 50 54571456 54571476 1.1 34.6
"SNP_FB_0966543" "chr15A" 95.238 21 1 0 30 50 56481733 56481753 1.1 34.6
"SNP_FB_0966543" "chr15A" 81.818 33 6 0 18 50 4730748 4730780 1.1 33.7
"SNP_FB_0966543" "chr15A" 91.304 23 2 0 28 50 7393183 7393205 1.1 33.7
"SNP_FB_0966543" "chr15A" 91.304 23 2 0 28 50 10637531 10637509 1.1 33.7
"SNP_FB_0966543" "chr15A" 91.304 23 2 0 28 50 12864385 12864407 1.1 33.7
"SNP_FB_0966543" "chr15A" 92 25 1 1 24 47 24778965 24778989 1.1 33.7
"SNP_FB_0966543" "chr15A" 82.857 35 5 1 16 50 27491988 27492021 1.1 33.7
"SNP_FB_0966543" "chr15A" 91.304 23 2 0 28 50 27608799 27608777 1.1 33.7
"SNP_FB_0966543" "chr15A" 81.818 33 6 0 18 50 33352082 33352050 1.1 33.7
"SNP_FB_0966543" "chr15A" 81.818 33 6 0 18 50 34822970 34822938 1.1 33.7
"SNP_FB_0966543" "chr15A" 91.304 23 2 0 28 50 35475392 35475414 1.1 33.7
"SNP_FB_0966543" "chr15A" 91.304 23 2 0 28 50 35487472 35487494 1.1 33.7
"SNP_FB_0966543" "chr15A" 91.304 23 2 0 28 50 50804720 50804698 1.1 33.7
"SNP_FB_0966543" "chr15A" 91.304 23 2 0 28 50 52169772 52169794 1.1 33.7
"SNP_FB_0966543" "chr15A" 86.667 30 3 1 21 50 53497508 53497480 1.1 33.7
"SNP_FB_0966543" "chr15A" 91.304 23 2 0 28 50 55126077 55126099 1.1 33.7
"SNP_FB_0966543" "chr15A" 95 20 1 0 31 50 57283 57302 3.8 32.8
"SNP_FB_0966543" "chr15A" 95 20 1 0 31 50 130986 130967 3.8 32.8
"SNP_FB_0966543" "chr15A" 95 20 1 0 31 50 130989 130970 3.8 32.8
"SNP_FB_0966543" "chr15A" 95 20 1 0 31 50 268118 268099 3.8 32.8
"SNP_FB_0966543" "chr15A" 95 20 1 0 31 50 268121 268102 3.8 32.8
"SNP_FB_0966543" "chr15A" 95 20 1 0 31 50 769654 769673 3.8 32.8
"SNP_FB_0966543" "chr15A" 95 20 1 0 31 50 1822829 1822810 3.8 32.8
"SNP_FB_0966543" "chr15A" 95 20 1 0 31 50 1881466 1881485 3.8 32.8
"SNP_FB_0966543" "chr15A" 95 20 1 0 31 50 2571984 2572003 3.8 32.8
"SNP_FB_0966543" "chr15A" 84.375 32 4 1 19 50 2899746 2899716 3.8 32.8
"SNP_FB_0966543" "chr15A" 95 20 1 0 31 50 3026880 3026899 3.8 32.8
"SNP_FB_0966543" "chr15A" 95 20 1 0 31 50 3026883 3026902 3.8 32.8
"SNP_FB_0966543" "chr15A" 95 20 1 0 31 50 3101341 3101322 3.8 32.8
"SNP_FB_0966543" "chr15A" 95 20 1 0 31 50 3101344 3101325 3.8 32.8
"SNP_FB_0966543" "chr15A" 95 20 1 0 31 50 3369864 3369883 3.8 32.8
"SNP_FB_0966543" "chr15A" 95 20 1 0 31 50 3369867 3369886 3.8 32.8
"SNP_FB_0966543" "chr15A" 95 20 1 0 31 50 3383498 3383517 3.8 32.8
"SNP_FB_0966543" "chr15A" 95 20 1 0 31 50 3383501 3383520 3.8 32.8
"SNP_FB_0966543" "chr15A" 84.375 32 4 1 19 50 4021084 4021054 3.8 32.8
"SNP_FB_0966543" "chr15A" 95 20 1 0 31 50 4098137 4098156 3.8 32.8
"SNP_FB_0966543" "chr15A" 95 20 1 0 31 50 4098140 4098159 3.8 32.8
"SNP_FB_0966543" "chr15A" 88 25 3 0 24 48 4172138 4172162 3.8 32.8
"SNP_FB_0966543" "chr15A" 95 20 1 0 31 50 4239654 4239673 3.8 32.8
"SNP_FB_0966543" "chr15A" 95 20 1 0 31 50 4239657 4239676 3.8 32.8
"SNP_FB_0966543" "chr15A" 95 20 1 0 31 50 4318170 4318189 3.8 32.8
"SNP_FB_0966543" "chr15A" 95 20 1 0 31 50 4318173 4318192 3.8 32.8
"SNP_FB_0966543" "chr15A" 95 20 1 0 31 50 4627459 4627440 3.8 32.8
"SNP_FB_0966543" "chr15A" 95 20 1 0 31 50 4774054 4774035 3.8 32.8
"SNP_FB_0966543" "chr15A" 95 20 1 0 31 50 5975344 5975363 3.8 32.8
"SNP_FB_0966543" "chr15A" 95 20 1 0 31 50 6886925 6886906 3.8 32.8
"SNP_FB_0966543" "chr15A" 95 20 1 0 31 50 7120046 7120065 3.8 32.8
"SNP_FB_0966543" "chr15A" 95 20 1 0 31 50 7126655 7126674 3.8 32.8
"SNP_FB_0966543" "chr15A" 95 20 1 0 31 50 7393189 7393208 3.8 32.8
"SNP_FB_0966543" "chr15A" 95 20 1 0 31 50 7455442 7455423 3.8 32.8
"SNP_FB_0966543" "chr15A" 95 20 1 0 31 50 7525327 7525308 3.8 32.8
"SNP_FB_0966543" "chr15A" 95 20 1 0 31 50 8143054 8143073 3.8 32.8
"SNP_FB_0966543" "chr15A" 95 20 1 0 31 50 8517127 8517108 3.8 32.8
"SNP_FB_0966543" "chr15A" 95 20 1 0 31 50 8517130 8517111 3.8 32.8
"SNP_FB_0966543" "chr15A" 95 20 1 0 31 50 8517133 8517114 3.8 32.8
"SNP_FB_0966543" "chr15A" 95 20 1 0 31 50 9407036 9407055 3.8 32.8
"SNP_FB_0966543" "chr15A" 95 20 1 0 31 50 9407039 9407058 3.8 32.8
"SNP_FB_0966543" "chr15A" 95 20 1 0 31 50 9407042 9407061 3.8 32.8
"SNP_FB_0966543" "chr15A" 95 20 1 0 31 50 9407045 9407064 3.8 32.8
"SNP_FB_0966543" "chr15A" 95 20 1 0 31 50 9407048 9407067 3.8 32.8
"SNP_FB_0966543" "chr15A" 95 20 1 0 31 50 9573247 9573266 3.8 32.8
"SNP_FB_0966543" "chr15A" 95 20 1 0 31 50 9653243 9653224 3.8 32.8
"SNP_FB_0966543" "chr15A" 95 20 1 0 31 50 9653246 9653227 3.8 32.8
"SNP_FB_0966543" "chr15A" 95 20 1 0 31 50 10210302 10210283 3.8 32.8
"SNP_FB_0966543" "chr15A" 95 20 1 0 31 50 10270873 10270854 3.8 32.8
"SNP_FB_0966543" "chr15A" 95 20 1 0 31 50 10270876 10270857 3.8 32.8
"SNP_FB_0966543" "chr15A" 95 20 1 0 31 50 10561054 10561035 3.8 32.8
"SNP_FB_0966543" "chr15A" 95 20 1 0 31 50 10614861 10614842 3.8 32.8
"SNP_FB_0966543" "chr15A" 95 20 1 0 31 50 10614864 10614845 3.8 32.8
"SNP_FB_0966543" "chr15A" 95 20 1 0 31 50 10637525 10637506 3.8 32.8
"SNP_FB_0966543" "chr15A" 95 20 1 0 31 50 10663337 10663356 3.8 32.8
"SNP_FB_0966543" "chr15A" 95 20 1 0 31 50 10663340 10663359 3.8 32.8
"SNP_FB_0966543" "chr15A" 95 20 1 0 31 50 10663343 10663362 3.8 32.8
"SNP_FB_0966543" "chr15A" 95 20 1 0 31 50 10747776 10747795 3.8 32.8
"SNP_FB_0966543" "chr15A" 95 20 1 0 31 50 10973621 10973602 3.8 32.8
"SNP_FB_0966543" "chr15A" 95 20 1 0 31 50 11131110 11131129 3.8 32.8
"SNP_FB_0966543" "chr15A" 95 20 1 0 31 50 11895836 11895817 3.8 32.8
"SNP_FB_0966543" "chr15A" 95 20 1 0 31 50 11895839 11895820 3.8 32.8
"SNP_FB_0966543" "chr15A" 95 20 1 0 31 50 12208719 12208700 3.8 32.8
"SNP_FB_0966543" "chr15A" 95 20 1 0 31 50 12208722 12208703 3.8 32.8
"SNP_FB_0966543" "chr15A" 95 20 1 0 31 50 13549643 13549662 3.8 32.8
"SNP_FB_0966543" "chr15A" 95 20 1 0 31 50 13549646 13549665 3.8 32.8
"SNP_FB_0966543" "chr15A" 95 20 1 0 31 50 13856500 13856481 3.8 32.8
"SNP_FB_0966543" "chr15A" 95 20 1 0 31 50 14561708 14561689 3.8 32.8
"SNP_FB_0966543" "chr15A" 95 20 1 0 31 50 14561711 14561692 3.8 32.8
"SNP_FB_0966543" "chr15A" 95 20 1 0 31 50 14584903 14584884 3.8 32.8
"SNP_FB_0966543" "chr15A" 95 20 1 0 31 50 14584906 14584887 3.8 32.8
"SNP_FB_0966543" "chr15A" 95 20 1 0 31 50 14584909 14584890 3.8 32.8
"SNP_FB_0966543" "chr15A" 95 20 1 0 31 50 14584912 14584893 3.8 32.8
"SNP_FB_0966543" "chr15A" 95 20 1 0 31 50 14584915 14584896 3.8 32.8
"SNP_FB_0966543" "chr15A" 95 20 1 0 31 50 14584918 14584899 3.8 32.8
"SNP_FB_0966543" "chr15A" 95 20 1 0 31 50 14584921 14584902 3.8 32.8
"SNP_FB_0966543" "chr15A" 95 20 1 0 31 50 14584924 14584905 3.8 32.8
"SNP_FB_0966543" "chr15A" 95 20 1 0 31 50 14584927 14584908 3.8 32.8
"SNP_FB_0966543" "chr15A" 95 20 1 0 31 50 14584930 14584911 3.8 32.8
"SNP_FB_0966543" "chr15A" 95 20 1 0 31 50 14584933 14584914 3.8 32.8
"SNP_FB_0966543" "chr15A" 95 20 1 0 31 50 14796855 14796874 3.8 32.8
"SNP_FB_0966543" "chr15A" 95 20 1 0 31 50 14796858 14796877 3.8 32.8
"SNP_FB_0966543" "chr15A" 95 20 1 0 31 50 14940554 14940573 3.8 32.8
"SNP_FB_0966543" "chr15A" 95 20 1 0 31 50 14956853 14956872 3.8 32.8
"SNP_FB_0966543" "chr15A" 95 20 1 0 31 50 15147732 15147713 3.8 32.8
"SNP_FB_0966543" "chr15A" 95 20 1 0 31 50 15147735 15147716 3.8 32.8
"SNP_FB_0966543" "chr15A" 95 20 1 0 31 50 15926068 15926049 3.8 32.8
"SNP_FB_0966543" "chr15A" 95 20 1 0 31 50 15926071 15926052 3.8 32.8
"SNP_FB_0966543" "chr15A" 95 20 1 0 31 50 15926074 15926055 3.8 32.8
"SNP_FB_0966543" "chr15A" 95 20 1 0 31 50 15929789 15929770 3.8 32.8
"SNP_FB_0966543" "chr15A" 95 20 1 0 31 50 15929792 15929773 3.8 32.8
"SNP_FB_0966543" "chr15A" 95 20 1 0 31 50 15929795 15929776 3.8 32.8
"SNP_FB_0966543" "chr15A" 95 20 1 0 31 50 16312994 16312975 3.8 32.8
"SNP_FB_0966543" "chr15A" 95 20 1 0 31 50 16312997 16312978 3.8 32.8
"SNP_FB_0966543" "chr15A" 95 20 1 0 31 50 16313000 16312981 3.8 32.8
"SNP_FB_0966543" "chr15A" 95 20 1 0 31 50 16313003 16312984 3.8 32.8
"SNP_FB_0966543" "chr15A" 95 20 1 0 31 50 16763284 16763265 3.8 32.8
"SNP_FB_0966543" "chr15A" 95 20 1 0 31 50 17119881 17119900 3.8 32.8
"SNP_FB_0966543" "chr15A" 95 20 1 0 31 50 17152484 17152503 3.8 32.8
"SNP_FB_0966543" "chr15A" 95 20 1 0 31 50 17422954 17422935 3.8 32.8
"SNP_FB_0966543" "chr15A" 95 20 1 0 31 50 17435230 17435211 3.8 32.8
"SNP_FB_0966543" "chr15A" 95 20 1 0 31 50 17472303 17472322 3.8 32.8
"SNP_FB_0966543" "chr15A" 95 20 1 0 31 50 17860401 17860382 3.8 32.8
"SNP_FB_0966543" "chr15A" 95 20 1 0 31 50 18036414 18036395 3.8 32.8
"SNP_FB_0966543" "chr15A" 95 20 1 0 31 50 18036417 18036398 3.8 32.8
"SNP_FB_0966543" "chr15A" 95 20 1 0 31 50 18036420 18036401 3.8 32.8
"SNP_FB_0966543" "chr15A" 95 20 1 0 31 50 18037948 18037967 3.8 32.8
"SNP_FB_0966543" "chr15A" 95 20 1 0 31 50 19104922 19104903 3.8 32.8
"SNP_FB_0966543" "chr15A" 95 20 1 0 31 50 19450208 19450227 3.8 32.8
"SNP_FB_0966543" "chr15A" 95 20 1 0 31 50 19450211 19450230 3.8 32.8
"SNP_FB_0966543" "chr15A" 95 20 1 0 31 50 19450214 19450233 3.8 32.8
"SNP_FB_0966543" "chr15A" 95 20 1 0 31 50 20188332 20188351 3.8 32.8
"SNP_FB_0966543" "chr15A" 95 20 1 0 31 50 20221297 20221278 3.8 32.8
"SNP_FB_0966543" "chr15A" 95 20 1 0 31 50 21373393 21373412 3.8 32.8
"SNP_FB_0966543" "chr15A" 95 20 1 0 31 50 21373396 21373415 3.8 32.8
"SNP_FB_0966543" "chr15A" 95 20 1 0 31 50 21373399 21373418 3.8 32.8
"SNP_FB_0966543" "chr15A" 95 20 1 0 31 50 21511781 21511762 3.8 32.8
"SNP_FB_0966543" "chr15A" 95 20 1 0 31 50 21543796 21543815 3.8 32.8
"SNP_FB_0966543" "chr15A" 95 20 1 0 31 50 21905046 21905065 3.8 32.8
"SNP_FB_0966543" "chr15A" 95 20 1 0 31 50 21931457 21931438 3.8 32.8
"SNP_FB_0966543" "chr15A" 95 20 1 0 31 50 21931460 21931441 3.8 32.8
"SNP_FB_0966543" "chr15A" 95 20 1 0 31 50 21940283 21940302 3.8 32.8
"SNP_FB_0966543" "chr15A" 95 20 1 0 31 50 21940286 21940305 3.8 32.8
"SNP_FB_0966543" "chr15A" 95 20 1 0 31 50 22328344 22328363 3.8 32.8
"SNP_FB_0966543" "chr15A" 95 20 1 0 31 50 22619848 22619867 3.8 32.8
"SNP_FB_0966543" "chr15A" 95 20 1 0 31 50 23351316 23351297 3.8 32.8
"SNP_FB_0966543" "chr15A" 95 20 1 0 31 50 23806284 23806265 3.8 32.8
"SNP_FB_0966543" "chr15A" 95 20 1 0 31 50 23806287 23806268 3.8 32.8
"SNP_FB_0966543" "chr15A" 95 20 1 0 31 50 23855880 23855861 3.8 32.8
"SNP_FB_0966543" "chr15A" 95 20 1 0 31 50 23855883 23855864 3.8 32.8
"SNP_FB_0966543" "chr15A" 95 20 1 0 31 50 23855886 23855867 3.8 32.8
"SNP_FB_0966543" "chr15A" 95 20 1 0 31 50 23855889 23855870 3.8 32.8
"SNP_FB_0966543" "chr15A" 95 20 1 0 31 50 24270694 24270675 3.8 32.8
"SNP_FB_0966543" "chr15A" 95 20 1 0 31 50 24790871 24790890 3.8 32.8
"SNP_FB_0966543" "chr15A" 95 20 1 0 31 50 24790874 24790893 3.8 32.8
"SNP_FB_0966543" "chr15A" 95 20 1 0 31 50 24790877 24790896 3.8 32.8
"SNP_FB_0966543" "chr15A" 95 20 1 0 31 50 26350165 26350146 3.8 32.8
"SNP_FB_0966543" "chr15A" 95 20 1 0 31 50 26350168 26350149 3.8 32.8
"SNP_FB_0966543" "chr15A" 95 20 1 0 31 50 26450599 26450618 3.8 32.8
"SNP_FB_0966543" "chr15A" 95 20 1 0 31 50 26450602 26450621 3.8 32.8
"SNP_FB_0966543" "chr15A" 95 20 1 0 31 50 26996340 26996359 3.8 32.8
"SNP_FB_0966543" "chr15A" 95 20 1 0 31 50 26996343 26996362 3.8 32.8
"SNP_FB_0966543" "chr15A" 95 20 1 0 31 50 27179110 27179091 3.8 32.8
"SNP_FB_0966543" "chr15A" 95 20 1 0 31 50 27179113 27179094 3.8 32.8
"SNP_FB_0966543" "chr15A" 95 20 1 0 31 50 27179116 27179097 3.8 32.8
"SNP_FB_0966543" "chr15A" 95 20 1 0 31 50 27179119 27179100 3.8 32.8
"SNP_FB_0966543" "chr15A" 95 20 1 0 31 50 27212631 27212612 3.8 32.8
"SNP_FB_0966543" "chr15A" 95 20 1 0 31 50 27492005 27492024 3.8 32.8
"SNP_FB_0966543" "chr15A" 95 20 1 0 31 50 27492008 27492027 3.8 32.8
"SNP_FB_0966543" "chr15A" 95 20 1 0 31 50 27608793 27608774 3.8 32.8
"SNP_FB_0966543" "chr15A" 95 20 1 0 31 50 27835285 27835304 3.8 32.8
"SNP_FB_0966543" "chr15A" 95 20 1 0 31 50 30238244 30238225 3.8 32.8
"SNP_FB_0966543" "chr15A" 95 20 1 0 31 50 31112814 31112795 3.8 32.8
"SNP_FB_0966543" "chr15A" 95 20 1 0 31 50 31112817 31112798 3.8 32.8
"SNP_FB_0966543" "chr15A" 95 20 1 0 31 50 31451893 31451874 3.8 32.8
"SNP_FB_0966543" "chr15A" 95 20 1 0 31 50 31451896 31451877 3.8 32.8
"SNP_FB_0966543" "chr15A" 95 20 1 0 31 50 31451899 31451880 3.8 32.8
"SNP_FB_0966543" "chr15A" 95 20 1 0 31 50 31451902 31451883 3.8 32.8
"SNP_FB_0966543" "chr15A" 95 20 1 0 31 50 31451905 31451886 3.8 32.8
"SNP_FB_0966543" "chr15A" 95 20 1 0 31 50 31451908 31451889 3.8 32.8
"SNP_FB_0966543" "chr15A" 95 20 1 0 31 50 33021835 33021854 3.8 32.8
"SNP_FB_0966543" "chr15A" 95 20 1 0 31 50 33351928 33351909 3.8 32.8
"SNP_FB_0966543" "chr15A" 95 20 1 0 31 50 33351991 33351972 3.8 32.8
"SNP_FB_0966543" "chr15A" 95 20 1 0 31 50 33351994 33351975 3.8 32.8
"SNP_FB_0966543" "chr15A" 95 20 1 0 31 50 33351997 33351978 3.8 32.8
"SNP_FB_0966543" "chr15A" 95 20 1 0 31 50 33352000 33351981 3.8 32.8
"SNP_FB_0966543" "chr15A" 95 20 1 0 31 50 33352003 33351984 3.8 32.8
"SNP_FB_0966543" "chr15A" 95 20 1 0 31 50 33352006 33351987 3.8 32.8
"SNP_FB_0966543" "chr15A" 95 20 1 0 31 50 33352066 33352047 3.8 32.8
"SNP_FB_0966543" "chr15A" 95 20 1 0 31 50 34548626 34548607 3.8 32.8
"SNP_FB_0966543" "chr15A" 95 20 1 0 31 50 35050583 35050564 3.8 32.8
"SNP_FB_0966543" "chr15A" 95 20 1 0 31 50 35050586 35050567 3.8 32.8
"SNP_FB_0966543" "chr15A" 95 20 1 0 31 50 35175060 35175079 3.8 32.8
"SNP_FB_0966543" "chr15A" 95 20 1 0 31 50 35175063 35175082 3.8 32.8
"SNP_FB_0966543" "chr15A" 95 20 1 0 31 50 35175066 35175085 3.8 32.8
"SNP_FB_0966543" "chr15A" 95 20 1 0 31 50 35371619 35371638 3.8 32.8
"SNP_FB_0966543" "chr15A" 95 20 1 0 31 50 35474167 35474148 3.8 32.8
"SNP_FB_0966543" "chr15A" 95 20 1 0 31 50 35486247 35486228 3.8 32.8
"SNP_FB_0966543" "chr15A" 95 20 1 0 31 50 35725182 35725201 3.8 32.8
"SNP_FB_0966543" "chr15A" 95 20 1 0 31 50 37395290 37395271 3.8 32.8
"SNP_FB_0966543" "chr15A" 95 20 1 0 31 50 37395293 37395274 3.8 32.8
"SNP_FB_0966543" "chr15A" 95 20 1 0 31 50 37895016 37895035 3.8 32.8
"SNP_FB_0966543" "chr15A" 95 20 1 0 31 50 38681006 38681025 3.8 32.8
"SNP_FB_0966543" "chr15A" 95 20 1 0 31 50 38934215 38934234 3.8 32.8
"SNP_FB_0966543" "chr15A" 95 20 1 0 31 50 41949103 41949122 3.8 32.8
"SNP_FB_0966543" "chr15A" 95 20 1 0 31 50 43853725 43853744 3.8 32.8
"SNP_FB_0966543" "chr15A" 95 20 1 0 31 50 43965479 43965498 3.8 32.8
"SNP_FB_0966543" "chr15A" 95 20 1 0 31 50 43968524 43968543 3.8 32.8
"SNP_FB_0966543" "chr15A" 95 20 1 0 31 50 43994489 43994508 3.8 32.8
"SNP_FB_0966543" "chr15A" 95 20 1 0 31 50 43994492 43994511 3.8 32.8
"SNP_FB_0966543" "chr15A" 95 20 1 0 31 50 43994495 43994514 3.8 32.8
"SNP_FB_0966543" "chr15A" 95 20 1 0 31 50 44106425 44106444 3.8 32.8
"SNP_FB_0966543" "chr15A" 95 20 1 0 31 50 44106428 44106447 3.8 32.8
"SNP_FB_0966543" "chr15A" 95 20 1 0 31 50 44451000 44451019 3.8 32.8
"SNP_FB_0966543" "chr15A" 95 20 1 0 31 50 44451003 44451022 3.8 32.8
"SNP_FB_0966543" "chr15A" 95 20 1 0 31 50 44825575 44825594 3.8 32.8
"SNP_FB_0966543" "chr15A" 95 20 1 0 31 50 45157304 45157285 3.8 32.8
"SNP_FB_0966543" "chr15A" 95 20 1 0 31 50 45157307 45157288 3.8 32.8
"SNP_FB_0966543" "chr15A" 95 20 1 0 31 50 45681870 45681851 3.8 32.8
"SNP_FB_0966543" "chr15A" 95 20 1 0 31 50 46073085 46073104 3.8 32.8
"SNP_FB_0966543" "chr15A" 95 20 1 0 31 50 46073088 46073107 3.8 32.8
"SNP_FB_0966543" "chr15A" 95 20 1 0 31 50 46073091 46073110 3.8 32.8
"SNP_FB_0966543" "chr15A" 95 20 1 0 31 50 46118249 46118230 3.8 32.8
"SNP_FB_0966543" "chr15A" 95 20 1 0 31 50 46118252 46118233 3.8 32.8
"SNP_FB_0966543" "chr15A" 95 20 1 0 31 50 46192915 46192934 3.8 32.8
"SNP_FB_0966543" "chr15A" 95 20 1 0 31 50 46495837 46495818 3.8 32.8
"SNP_FB_0966543" "chr15A" 95 20 1 0 31 50 46495840 46495821 3.8 32.8
"SNP_FB_0966543" "chr15A" 95 20 1 0 31 50 46495843 46495824 3.8 32.8
"SNP_FB_0966543" "chr15A" 95 20 1 0 31 50 46929655 46929636 3.8 32.8
"SNP_FB_0966543" "chr15A" 95 20 1 0 31 50 46979415 46979434 3.8 32.8
"SNP_FB_0966543" "chr15A" 95 20 1 0 31 50 46979418 46979437 3.8 32.8
"SNP_FB_0966543" "chr15A" 95 20 1 0 31 50 47085402 47085383 3.8 32.8
"SNP_FB_0966543" "chr15A" 95 20 1 0 31 50 47085405 47085386 3.8 32.8
"SNP_FB_0966543" "chr15A" 95 20 1 0 31 50 47085408 47085389 3.8 32.8
"SNP_FB_0966543" "chr15A" 95 20 1 0 31 50 47085411 47085392 3.8 32.8
"SNP_FB_0966543" "chr15A" 95 20 1 0 31 50 47085414 47085395 3.8 32.8
"SNP_FB_0966543" "chr15A" 95 20 1 0 31 50 47124670 47124689 3.8 32.8
"SNP_FB_0966543" "chr15A" 95 20 1 0 31 50 47264443 47264462 3.8 32.8
"SNP_FB_0966543" "chr15A" 95 20 1 0 31 50 47331112 47331093 3.8 32.8
"SNP_FB_0966543" "chr15A" 95 20 1 0 31 50 47331115 47331096 3.8 32.8
"SNP_FB_0966543" "chr15A" 95 20 1 0 31 50 47404301 47404320 3.8 32.8
"SNP_FB_0966543" "chr15A" 95 20 1 0 31 50 48068709 48068728 3.8 32.8
"SNP_FB_0966543" "chr15A" 95 20 1 0 31 50 48068712 48068731 3.8 32.8
"SNP_FB_0966543" "chr15A" 95 20 1 0 31 50 48068715 48068734 3.8 32.8
"SNP_FB_0966543" "chr15A" 95 20 1 0 31 50 48087424 48087405 3.8 32.8
"SNP_FB_0966543" "chr15A" 95 20 1 0 31 50 48087427 48087408 3.8 32.8
"SNP_FB_0966543" "chr15A" 95 20 1 0 31 50 48087430 48087411 3.8 32.8
"SNP_FB_0966543" "chr15A" 95 20 1 0 31 50 48087433 48087414 3.8 32.8
"SNP_FB_0966543" "chr15A" 95 20 1 0 31 50 48176393 48176374 3.8 32.8
"SNP_FB_0966543" "chr15A" 95 20 1 0 31 50 48272696 48272715 3.8 32.8
"SNP_FB_0966543" "chr15A" 95 20 1 0 31 50 48272699 48272718 3.8 32.8
"SNP_FB_0966543" "chr15A" 95 20 1 0 31 50 48272702 48272721 3.8 32.8
"SNP_FB_0966543" "chr15A" 95 20 1 0 31 50 48272705 48272724 3.8 32.8
"SNP_FB_0966543" "chr15A" 95 20 1 0 31 50 48282133 48282152 3.8 32.8
"SNP_FB_0966543" "chr15A" 95 20 1 0 31 50 48282136 48282155 3.8 32.8
"SNP_FB_0966543" "chr15A" 95 20 1 0 31 50 48282139 48282158 3.8 32.8
"SNP_FB_0966543" "chr15A" 95 20 1 0 31 50 48282142 48282161 3.8 32.8
"SNP_FB_0966543" "chr15A" 95 20 1 0 31 50 48440881 48440862 3.8 32.8
"SNP_FB_0966543" "chr15A" 95 20 1 0 31 50 48440884 48440865 3.8 32.8
"SNP_FB_0966543" "chr15A" 95 20 1 0 31 50 48440887 48440868 3.8 32.8
"SNP_FB_0966543" "chr15A" 95 20 1 0 31 50 48523774 48523755 3.8 32.8
"SNP_FB_0966543" "chr15A" 95 20 1 0 31 50 48523777 48523758 3.8 32.8
"SNP_FB_0966543" "chr15A" 95 20 1 0 31 50 48632076 48632057 3.8 32.8
"SNP_FB_0966543" "chr15A" 95 20 1 0 31 50 48632079 48632060 3.8 32.8
"SNP_FB_0966543" "chr15A" 95 20 1 0 31 50 48632082 48632063 3.8 32.8
"SNP_FB_0966543" "chr15A" 95 20 1 0 31 50 48632085 48632066 3.8 32.8
"SNP_FB_0966543" "chr15A" 95 20 1 0 31 50 48818431 48818450 3.8 32.8
"SNP_FB_0966543" "chr15A" 95 20 1 0 31 50 48818434 48818453 3.8 32.8
"SNP_FB_0966543" "chr15A" 95 20 1 0 31 50 48830910 48830929 3.8 32.8
"SNP_FB_0966543" "chr15A" 95 20 1 0 31 50 48830913 48830932 3.8 32.8
"SNP_FB_0966543" "chr15A" 95 20 1 0 31 50 48909132 48909113 3.8 32.8
"SNP_FB_0966543" "chr15A" 95 20 1 0 31 50 48909135 48909116 3.8 32.8
"SNP_FB_0966543" "chr15A" 95 20 1 0 31 50 48909138 48909119 3.8 32.8
"SNP_FB_0966543" "chr15A" 95 20 1 0 31 50 48909141 48909122 3.8 32.8
"SNP_FB_0966543" "chr15A" 95 20 1 0 31 50 48939520 48939539 3.8 32.8
"SNP_FB_0966543" "chr15A" 95 20 1 0 31 50 48939523 48939542 3.8 32.8
"SNP_FB_0966543" "chr15A" 95 20 1 0 31 50 48939526 48939545 3.8 32.8
"SNP_FB_0966543" "chr15A" 95 20 1 0 31 50 49427631 49427650 3.8 32.8
"SNP_FB_0966543" "chr15A" 95 20 1 0 31 50 49580899 49580880 3.8 32.8
"SNP_FB_0966543" "chr15A" 95 20 1 0 31 50 49704372 49704353 3.8 32.8
"SNP_FB_0966543" "chr15A" 95 20 1 0 31 50 49704375 49704356 3.8 32.8
"SNP_FB_0966543" "chr15A" 95 20 1 0 31 50 49704378 49704359 3.8 32.8
"SNP_FB_0966543" "chr15A" 95 20 1 0 31 50 49839270 49839289 3.8 32.8
"SNP_FB_0966543" "chr15A" 95 20 1 0 31 50 49839273 49839292 3.8 32.8
"SNP_FB_0966543" "chr15A" 95 20 1 0 31 50 49999213 49999232 3.8 32.8
"SNP_FB_0966543" "chr15A" 95 20 1 0 31 50 49999216 49999235 3.8 32.8
"SNP_FB_0966543" "chr15A" 95 20 1 0 31 50 50237790 50237771 3.8 32.8
"SNP_FB_0966543" "chr15A" 95 20 1 0 31 50 50237793 50237774 3.8 32.8
"SNP_FB_0966543" "chr15A" 95 20 1 0 31 50 50250980 50250961 3.8 32.8
"SNP_FB_0966543" "chr15A" 95 20 1 0 31 50 50250983 50250964 3.8 32.8
"SNP_FB_0966543" "chr15A" 82.353 34 4 1 17 50 50264705 50264674 3.8 32.8
"SNP_FB_0966543" "chr15A" 95 20 1 0 31 50 50508462 50508481 3.8 32.8
"SNP_FB_0966543" "chr15A" 95 20 1 0 31 50 50508465 50508484 3.8 32.8
"SNP_FB_0966543" "chr15A" 95 20 1 0 31 50 50508468 50508487 3.8 32.8
"SNP_FB_0966543" "chr15A" 95 20 1 0 31 50 50508471 50508490 3.8 32.8
"SNP_FB_0966543" "chr15A" 95 20 1 0 31 50 50508474 50508493 3.8 32.8
"SNP_FB_0966543" "chr15A" 95 20 1 0 31 50 50706340 50706359 3.8 32.8
"SNP_FB_0966543" "chr15A" 95 20 1 0 31 50 51222360 51222379 3.8 32.8
"SNP_FB_0966543" "chr15A" 95 20 1 0 31 50 51222363 51222382 3.8 32.8
"SNP_FB_0966543" "chr15A" 95 20 1 0 31 50 51222366 51222385 3.8 32.8
"SNP_FB_0966543" "chr15A" 95 20 1 0 31 50 51222369 51222388 3.8 32.8
"SNP_FB_0966543" "chr15A" 95 20 1 0 31 50 51371744 51371763 3.8 32.8
"SNP_FB_0966543" "chr15A" 95 20 1 0 31 50 51371747 51371766 3.8 32.8
"SNP_FB_0966543" "chr15A" 95 20 1 0 31 50 51383226 51383207 3.8 32.8
"SNP_FB_0966543" "chr15A" 95 20 1 0 31 50 51405874 51405855 3.8 32.8
"SNP_FB_0966543" "chr15A" 95 20 1 0 31 50 51413285 51413266 3.8 32.8
"SNP_FB_0966543" "chr15A" 95 20 1 0 31 50 51413288 51413269 3.8 32.8
"SNP_FB_0966543" "chr15A" 95 20 1 0 31 50 51413291 51413272 3.8 32.8
"SNP_FB_0966543" "chr15A" 95 20 1 0 31 50 51420135 51420116 3.8 32.8
"SNP_FB_0966543" "chr15A" 95 20 1 0 31 50 51420138 51420119 3.8 32.8
"SNP_FB_0966543" "chr15A" 95 20 1 0 31 50 51420141 51420122 3.8 32.8
"SNP_FB_0966543" "chr15A" 95 20 1 0 31 50 51420144 51420125 3.8 32.8
"SNP_FB_0966543" "chr15A" 95 20 1 0 31 50 51420147 51420128 3.8 32.8
"SNP_FB_0966543" "chr15A" 95 20 1 0 31 50 51485174 51485155 3.8 32.8
"SNP_FB_0966543" "chr15A" 95 20 1 0 31 50 51485177 51485158 3.8 32.8
"SNP_FB_0966543" "chr15A" 95 20 1 0 31 50 51485180 51485161 3.8 32.8
"SNP_FB_0966543" "chr15A" 95 20 1 0 31 50 51560765 51560784 3.8 32.8
"SNP_FB_0966543" "chr15A" 95 20 1 0 31 50 51792651 51792670 3.8 32.8
"SNP_FB_0966543" "chr15A" 95 20 1 0 31 50 51792654 51792673 3.8 32.8
"SNP_FB_0966543" "chr15A" 95 20 1 0 31 50 51792657 51792676 3.8 32.8
"SNP_FB_0966543" "chr15A" 95 20 1 0 31 50 51792660 51792679 3.8 32.8
"SNP_FB_0966543" "chr15A" 95 20 1 0 31 50 51792663 51792682 3.8 32.8
"SNP_FB_0966543" "chr15A" 95 20 1 0 31 50 51805425 51805444 3.8 32.8
"SNP_FB_0966543" "chr15A" 95 20 1 0 31 50 51805428 51805447 3.8 32.8
"SNP_FB_0966543" "chr15A" 95 20 1 0 31 50 51805431 51805450 3.8 32.8
"SNP_FB_0966543" "chr15A" 95 20 1 0 31 50 51805434 51805453 3.8 32.8
"SNP_FB_0966543" "chr15A" 95 20 1 0 31 50 51805437 51805456 3.8 32.8
"SNP_FB_0966543" "chr15A" 95 20 1 0 31 50 51985940 51985959 3.8 32.8
"SNP_FB_0966543" "chr15A" 95 20 1 0 31 50 51985943 51985962 3.8 32.8
"SNP_FB_0966543" "chr15A" 95 20 1 0 31 50 51985946 51985965 3.8 32.8
"SNP_FB_0966543" "chr15A" 95 20 1 0 31 50 52118125 52118106 3.8 32.8
"SNP_FB_0966543" "chr15A" 95 20 1 0 31 50 52118128 52118109 3.8 32.8
"SNP_FB_0966543" "chr15A" 95 20 1 0 31 50 52118131 52118112 3.8 32.8
"SNP_FB_0966543" "chr15A" 95 20 1 0 31 50 52118134 52118115 3.8 32.8
"SNP_FB_0966543" "chr15A" 95 20 1 0 31 50 52118137 52118118 3.8 32.8
"SNP_FB_0966543" "chr15A" 95 20 1 0 31 50 52169778 52169797 3.8 32.8
"SNP_FB_0966543" "chr15A" 95 20 1 0 31 50 52580979 52580998 3.8 32.8
"SNP_FB_0966543" "chr15A" 95 20 1 0 31 50 52603576 52603557 3.8 32.8
"SNP_FB_0966543" "chr15A" 95 20 1 0 31 50 52611498 52611479 3.8 32.8
"SNP_FB_0966543" "chr15A" 95 20 1 0 31 50 52611501 52611482 3.8 32.8
"SNP_FB_0966543" "chr15A" 95 20 1 0 31 50 52611504 52611485 3.8 32.8
"SNP_FB_0966543" "chr15A" 95 20 1 0 31 50 53136106 53136087 3.8 32.8
"SNP_FB_0966543" "chr15A" 95 20 1 0 31 50 53136109 53136090 3.8 32.8
"SNP_FB_0966543" "chr15A" 95 20 1 0 31 50 53136112 53136093 3.8 32.8
"SNP_FB_0966543" "chr15A" 95 20 1 0 31 50 53188949 53188968 3.8 32.8
"SNP_FB_0966543" "chr15A" 95 20 1 0 31 50 53188952 53188971 3.8 32.8
"SNP_FB_0966543" "chr15A" 95 20 1 0 31 50 53188955 53188974 3.8 32.8
"SNP_FB_0966543" "chr15A" 95 20 1 0 31 50 53188958 53188977 3.8 32.8
"SNP_FB_0966543" "chr15A" 95 20 1 0 31 50 53394010 53393991 3.8 32.8
"SNP_FB_0966543" "chr15A" 95 20 1 0 31 50 53394013 53393994 3.8 32.8
"SNP_FB_0966543" "chr15A" 95 20 1 0 31 50 53394016 53393997 3.8 32.8
"SNP_FB_0966543" "chr15A" 95 20 1 0 31 50 53394019 53394000 3.8 32.8
"SNP_FB_0966543" "chr15A" 95 20 1 0 31 50 53602988 53602969 3.8 32.8
"SNP_FB_0966543" "chr15A" 95 20 1 0 31 50 53912663 53912644 3.8 32.8
"SNP_FB_0966543" "chr15A" 95 20 1 0 31 50 53912666 53912647 3.8 32.8
"SNP_FB_0966543" "chr15A" 95 20 1 0 31 50 53912669 53912650 3.8 32.8
"SNP_FB_0966543" "chr15A" 95 20 1 0 31 50 53912672 53912653 3.8 32.8
"SNP_FB_0966543" "chr15A" 95 20 1 0 31 50 53912675 53912656 3.8 32.8
"SNP_FB_0966543" "chr15A" 95 20 1 0 31 50 54408112 54408093 3.8 32.8
"SNP_FB_0966543" "chr15A" 95 20 1 0 31 50 54488350 54488331 3.8 32.8
"SNP_FB_0966543" "chr15A" 95 20 1 0 31 50 54530647 54530666 3.8 32.8
"SNP_FB_0966543" "chr15A" 95 20 1 0 31 50 54530650 54530669 3.8 32.8
"SNP_FB_0966543" "chr15A" 95 20 1 0 31 50 54530653 54530672 3.8 32.8
"SNP_FB_0966543" "chr15A" 95 20 1 0 31 50 54530656 54530675 3.8 32.8
"SNP_FB_0966543" "chr15A" 95 20 1 0 31 50 54979373 54979354 3.8 32.8
"SNP_FB_0966543" "chr15A" 95 20 1 0 31 50 55126083 55126102 3.8 32.8
"SNP_FB_0966543" "chr15A" 95 20 1 0 31 50 55145233 55145214 3.8 32.8
"SNP_FB_0966543" "chr15A" 95 20 1 0 31 50 55145236 55145217 3.8 32.8
"SNP_FB_0966543" "chr15A" 95 20 1 0 31 50 55145239 55145220 3.8 32.8
"SNP_FB_0966543" "chr15A" 95 20 1 0 31 50 55145242 55145223 3.8 32.8
"SNP_FB_0966543" "chr15A" 95 20 1 0 31 50 55381431 55381450 3.8 32.8
"SNP_FB_0966543" "chr15A" 95 20 1 0 31 50 55591286 55591267 3.8 32.8
"SNP_FB_0966543" "chr15A" 95 20 1 0 31 50 55591289 55591270 3.8 32.8
"SNP_FB_0966543" "chr15A" 95 20 1 0 31 50 55591292 55591273 3.8 32.8
"SNP_FB_0966543" "chr15A" 95 20 1 0 31 50 55690287 55690306 3.8 32.8
"SNP_FB_0966543" "chr15A" 95 20 1 0 31 50 55690290 55690309 3.8 32.8
"SNP_FB_0966543" "chr15A" 95 20 1 0 31 50 55690293 55690312 3.8 32.8
"SNP_FB_0966543" "chr15A" 95 20 1 0 31 50 56335286 56335305 3.8 32.8
"SNP_FB_0966543" "chr15A" 95 20 1 0 31 50 56335289 56335308 3.8 32.8
"SNP_FB_0966543" "chr15A" 95 20 1 0 31 50 56481737 56481756 3.8 32.8
"SNP_FB_0966543" "chr15A" 95 20 1 0 31 50 56718414 56718433 3.8 32.8
"SNP_FB_0966543" "chr15A" 95 20 1 0 31 50 56818037 56818018 3.8 32.8
"SNP_FB_0966543" "chr15A" 95 20 1 0 31 50 56818040 56818021 3.8 32.8
"SNP_FB_0966543" "chr15A" 95 20 1 0 31 50 56818043 56818024 3.8 32.8
"SNP_FB_0966543" "chr15A" 88 25 3 0 26 50 57021290 57021314 3.8 32.8
"SNP_FB_0966543" "chr15A" 95 20 1 0 31 50 57026588 57026607 3.8 32.8
"SNP_FB_0966543" "chr15A" 95 20 1 0 31 50 57026591 57026610 3.8 32.8
"SNP_FB_0966543" "chr15A" 95 20 1 0 31 50 57103699 57103680 3.8 32.8
"SNP_FB_0966543" "chr15A" 95 20 1 0 31 50 57158750 57158731 3.8 32.8
"SNP_FB_0966543" "chr15A" 95 20 1 0 31 50 57158753 57158734 3.8 32.8
"SNP_FB_0966543" "chr15A" 91.667 24 1 1 27 50 3026874 3026896 3.8 31.9
"SNP_FB_0966543" "chr15A" 91.667 24 1 1 28 50 7545795 7545818 3.8 31.9
"SNP_FB_0966543" "chr15A" 100 17 0 0 4 20 11014090 11014074 3.8 31.9
"SNP_FB_0966543" "chr15A" 91.667 24 1 1 28 50 17152477 17152500 3.8 31.9
"SNP_FB_0966543" "chr15A" 90.909 22 2 0 22 43 28648743 28648764 3.8 31.9
"SNP_FB_0966543" "chr15A" 81.25 32 6 0 19 50 34822966 34822935 3.8 31.9
"SNP_FB_0966543" "chr15A" 90.909 22 2 0 29 50 43994484 43994505 3.8 31.9
"SNP_FB_0966543" "chr15A" 85.185 27 4 0 2 28 48450334 48450308 3.8 31.9
"SNP_FB_0966543" "chr15A" 91.667 24 1 1 27 50 48909147 48909125 3.8 31.9
"SNP_FB_0966543" "chr15A" 80.556 36 5 1 15 50 52611521 52611488 3.8 31.9
"SNP_FB_0966543" "chr15A" 91.667 24 1 1 27 50 53629495 53629517 3.8 31.9
"SNP_FB_0966543" "chr15A" 91.667 24 1 1 27 50 53634074 53634096 3.8 31.9
"SNP_FB_0966543" "chr11A" 88.889 36 4 0 15 50 22339704 22339739 4.97e-05 48.2
"SNP_FB_0966543" "chr11A" 84.615 39 6 0 12 50 9117042 9117080 0.000606 44.6
"SNP_FB_0966543" "chr11A" 86.111 36 5 0 15 50 22339707 22339742 0.002 43.7
"SNP_FB_0966543" "chr11A" 87.879 33 4 0 18 50 31952178 31952146 0.002 42.8
"SNP_FB_0966543" "chr11A" 96 25 1 0 26 50 38739201 38739177 0.007 41.9
"SNP_FB_0966543" "chr11A" 92.593 27 2 0 24 50 4735983 4736009 0.007 41
"SNP_FB_0966543" "chr11A" 87.5 32 4 0 19 50 40389620 40389589 0.007 41
"SNP_FB_0966543" "chr11A" 89.655 29 3 0 22 50 17071251 17071279 0.026 40.1
"SNP_FB_0966543" "chr11A" 83.333 36 6 0 15 50 22339710 22339745 0.026 39.2
"SNP_FB_0966543" "chr11A" 83.333 36 6 0 15 50 31952178 31952143 0.026 39.2
"SNP_FB_0966543" "chr11A" 92.308 26 2 0 25 50 34916325 34916350 0.026 39.2
"SNP_FB_0966543" "chr11A" 89.286 28 3 0 21 48 11073740 11073713 0.09 38.3
"SNP_FB_0966543" "chr11A" 89.655 29 1 1 22 50 24431719 24431693 0.09 37.4
"SNP_FB_0966543" "chr11A" 87.097 31 2 1 22 50 7883956 7883986 0.31 36.5
"SNP_FB_0966543" "chr11A" 91.667 24 2 0 27 50 10012830 10012853 0.31 35.6
"SNP_FB_0966543" "chr11A" 86.207 29 4 0 22 50 20069477 20069505 0.31 35.6
"SNP_FB_0966543" "chr11A" 84.375 32 1 1 19 50 40212326 40212353 0.31 35.6
"SNP_FB_0966543" "chr11A" 95.238 21 1 0 30 50 1953187 1953167 1.1 34.6
"SNP_FB_0966543" "chr11A" 95.238 21 1 0 30 50 3319275 3319255 1.1 34.6
"SNP_FB_0966543" "chr11A" 95.238 21 1 0 30 50 7038424 7038444 1.1 34.6
"SNP_FB_0966543" "chr11A" 88.462 26 3 0 25 50 8830842 8830817 1.1 34.6
"SNP_FB_0966543" "chr11A" 95.238 21 1 0 30 50 9046139 9046119 1.1 34.6
"SNP_FB_0966543" "chr11A" 95.238 21 1 0 30 50 11576314 11576294 1.1 34.6
"SNP_FB_0966543" "chr11A" 95.238 21 1 0 30 50 12226687 12226667 1.1 34.6
"SNP_FB_0966543" "chr11A" 95.238 21 1 0 30 50 21438583 21438603 1.1 34.6
"SNP_FB_0966543" "chr11A" 80.556 36 7 0 15 50 22339713 22339748 1.1 34.6
"SNP_FB_0966543" "chr11A" 95.238 21 1 0 30 50 26277961 26277941 1.1 34.6
"SNP_FB_0966543" "chr11A" 90 30 1 2 21 50 38093638 38093611 1.1 34.6
"SNP_FB_0966543" "chr11A" 77.083 48 10 1 4 50 40310940 40310893 1.1 34.6
"SNP_FB_0966543" "chr11A" 95.238 21 1 0 30 50 41262543 41262523 1.1 34.6
"SNP_FB_0966543" "chr11A" 95.238 21 1 0 30 50 42482666 42482646 1.1 34.6
"SNP_FB_0966543" "chr11A" 100 18 0 0 31 48 389479 389462 1.1 33.7
"SNP_FB_0966543" "chr11A" 82.353 34 3 1 20 50 1448269 1448302 1.1 33.7
"SNP_FB_0966543" "chr11A" 91.304 23 2 0 28 50 4609265 4609243 1.1 33.7
"SNP_FB_0966543" "chr11A" 81.818 33 6 0 18 50 9596329 9596361 1.1 33.7
"SNP_FB_0966543" "chr11A" 91.304 23 2 0 28 50 10579898 10579876 1.1 33.7
"SNP_FB_0966543" "chr11A" 85.714 28 4 0 21 48 11069225 11069198 1.1 33.7
"SNP_FB_0966543" "chr11A" 91.304 23 2 0 28 50 13906146 13906168 1.1 33.7
"SNP_FB_0966543" "chr11A" 85.714 28 4 0 23 50 14035720 14035747 1.1 33.7
"SNP_FB_0966543" "chr11A" 85.714 28 4 0 23 50 24553173 24553146 1.1 33.7
"SNP_FB_0966543" "chr11A" 91.304 23 2 0 28 50 28574689 28574711 1.1 33.7
"SNP_FB_0966543" "chr11A" 91.304 23 2 0 28 50 28640011 28639989 1.1 33.7
"SNP_FB_0966543" "chr11A" 91.304 23 2 0 28 50 30782444 30782422 1.1 33.7
"SNP_FB_0966543" "chr11A" 91.304 23 2 0 28 50 32561136 32561114 1.1 33.7
"SNP_FB_0966543" "chr11A" 91.304 23 2 0 28 50 33162574 33162596 1.1 33.7
"SNP_FB_0966543" "chr11A" 91.304 23 2 0 28 50 37097242 37097264 1.1 33.7
"SNP_FB_0966543" "chr11A" 81.818 33 6 0 18 50 38739206 38739174 1.1 33.7
"SNP_FB_0966543" "chr11A" 81.818 33 6 0 15 47 38739206 38739174 1.1 33.7
"SNP_FB_0966543" "chr11A" 91.304 23 2 0 28 50 41290791 41290813 1.1 33.7
"SNP_FB_0966543" "chr11A" 85.714 28 4 0 23 50 42129304 42129277 1.1 33.7
"SNP_FB_0966543" "chr11A" 91.304 23 2 0 28 50 42154928 42154950 1.1 33.7
"SNP_FB_0966543" "chr11A" 85.714 28 4 0 23 50 42741801 42741774 1.1 33.7
"SNP_FB_0966543" "chr11A" 95 20 1 0 31 50 129603 129622 3.8 32.8
"SNP_FB_0966543" "chr11A" 95 20 1 0 31 50 129606 129625 3.8 32.8
"SNP_FB_0966543" "chr11A" 95 20 1 0 31 50 490867 490886 3.8 32.8
"SNP_FB_0966543" "chr11A" 95 20 1 0 31 50 780422 780403 3.8 32.8
"SNP_FB_0966543" "chr11A" 95 20 1 0 31 50 956745 956764 3.8 32.8
"SNP_FB_0966543" "chr11A" 95 20 1 0 31 50 956748 956767 3.8 32.8
"SNP_FB_0966543" "chr11A" 95 20 1 0 31 50 956751 956770 3.8 32.8
"SNP_FB_0966543" "chr11A" 95 20 1 0 31 50 956754 956773 3.8 32.8
"SNP_FB_0966543" "chr11A" 95 20 1 0 31 50 1195736 1195717 3.8 32.8
"SNP_FB_0966543" "chr11A" 95 20 1 0 31 50 1448286 1448305 3.8 32.8
"SNP_FB_0966543" "chr11A" 95 20 1 0 31 50 1448289 1448308 3.8 32.8
"SNP_FB_0966543" "chr11A" 95 20 1 0 31 50 1448292 1448311 3.8 32.8
"SNP_FB_0966543" "chr11A" 95 20 1 0 31 50 1448295 1448314 3.8 32.8
"SNP_FB_0966543" "chr11A" 95 20 1 0 31 50 1719591 1719572 3.8 32.8
"SNP_FB_0966543" "chr11A" 95 20 1 0 31 50 2284100 2284119 3.8 32.8
"SNP_FB_0966543" "chr11A" 95 20 1 0 31 50 2302703 2302722 3.8 32.8
"SNP_FB_0966543" "chr11A" 95 20 1 0 31 50 2302706 2302725 3.8 32.8
"SNP_FB_0966543" "chr11A" 95 20 1 0 31 50 2349860 2349841 3.8 32.8
"SNP_FB_0966543" "chr11A" 95 20 1 0 31 50 2349863 2349844 3.8 32.8
"SNP_FB_0966543" "chr11A" 95 20 1 0 31 50 2445836 2445817 3.8 32.8
"SNP_FB_0966543" "chr11A" 95 20 1 0 31 50 2445839 2445820 3.8 32.8
"SNP_FB_0966543" "chr11A" 95 20 1 0 31 50 2445842 2445823 3.8 32.8
"SNP_FB_0966543" "chr11A" 95 20 1 0 31 50 2542471 2542490 3.8 32.8
"SNP_FB_0966543" "chr11A" 95 20 1 0 31 50 2577033 2577052 3.8 32.8
"SNP_FB_0966543" "chr11A" 95 20 1 0 31 50 2586129 2586148 3.8 32.8
"SNP_FB_0966543" "chr11A" 95 20 1 0 31 50 2654904 2654923 3.8 32.8
"SNP_FB_0966543" "chr11A" 95 20 1 0 31 50 2654907 2654926 3.8 32.8
"SNP_FB_0966543" "chr11A" 95 20 1 0 31 50 2943082 2943063 3.8 32.8
"SNP_FB_0966543" "chr11A" 95 20 1 0 31 50 2943085 2943066 3.8 32.8
"SNP_FB_0966543" "chr11A" 95 20 1 0 31 50 2957662 2957681 3.8 32.8
"SNP_FB_0966543" "chr11A" 95 20 1 0 31 50 2957665 2957684 3.8 32.8
"SNP_FB_0966543" "chr11A" 95 20 1 0 31 50 2957668 2957687 3.8 32.8
"SNP_FB_0966543" "chr11A" 95 20 1 0 31 50 2957671 2957690 3.8 32.8
"SNP_FB_0966543" "chr11A" 95 20 1 0 31 50 3319268 3319249 3.8 32.8
"SNP_FB_0966543" "chr11A" 95 20 1 0 31 50 3319271 3319252 3.8 32.8
"SNP_FB_0966543" "chr11A" 95 20 1 0 31 50 3354144 3354163 3.8 32.8
"SNP_FB_0966543" "chr11A" 95 20 1 0 31 50 3354147 3354166 3.8 32.8
"SNP_FB_0966543" "chr11A" 95 20 1 0 31 50 3569950 3569931 3.8 32.8
"SNP_FB_0966543" "chr11A" 95 20 1 0 31 50 3569953 3569934 3.8 32.8
"SNP_FB_0966543" "chr11A" 95 20 1 0 31 50 3775935 3775954 3.8 32.8
"SNP_FB_0966543" "chr11A" 95 20 1 0 31 50 3806566 3806585 3.8 32.8
"SNP_FB_0966543" "chr11A" 95 20 1 0 31 50 3806569 3806588 3.8 32.8
"SNP_FB_0966543" "chr11A" 95 20 1 0 31 50 3806572 3806591 3.8 32.8
"SNP_FB_0966543" "chr11A" 95 20 1 0 31 50 3806575 3806594 3.8 32.8
"SNP_FB_0966543" "chr11A" 95 20 1 0 31 50 3806578 3806597 3.8 32.8
"SNP_FB_0966543" "chr11A" 95 20 1 0 31 50 4079501 4079520 3.8 32.8
"SNP_FB_0966543" "chr11A" 95 20 1 0 31 50 4079504 4079523 3.8 32.8
"SNP_FB_0966543" "chr11A" 95 20 1 0 31 50 4079507 4079526 3.8 32.8
"SNP_FB_0966543" "chr11A" 95 20 1 0 31 50 4115692 4115673 3.8 32.8
"SNP_FB_0966543" "chr11A" 95 20 1 0 31 50 4162799 4162780 3.8 32.8
"SNP_FB_0966543" "chr11A" 95 20 1 0 31 50 4162802 4162783 3.8 32.8
"SNP_FB_0966543" "chr11A" 95 20 1 0 31 50 4162805 4162786 3.8 32.8
"SNP_FB_0966543" "chr11A" 95 20 1 0 31 50 4162808 4162789 3.8 32.8
"SNP_FB_0966543" "chr11A" 95 20 1 0 31 50 4302489 4302508 3.8 32.8
"SNP_FB_0966543" "chr11A" 95 20 1 0 31 50 4302492 4302511 3.8 32.8
"SNP_FB_0966543" "chr11A" 95 20 1 0 31 50 4302495 4302514 3.8 32.8
"SNP_FB_0966543" "chr11A" 95 20 1 0 31 50 4478290 4478309 3.8 32.8
"SNP_FB_0966543" "chr11A" 95 20 1 0 31 50 4478293 4478312 3.8 32.8
"SNP_FB_0966543" "chr11A" 95 20 1 0 31 50 4609259 4609240 3.8 32.8
"SNP_FB_0966543" "chr11A" 88.889 27 2 1 23 48 4893228 4893254 3.8 32.8
"SNP_FB_0966543" "chr11A" 95 20 1 0 31 50 5997977 5997996 3.8 32.8
"SNP_FB_0966543" "chr11A" 95 20 1 0 31 50 5997980 5997999 3.8 32.8
"SNP_FB_0966543" "chr11A" 95 20 1 0 31 50 5997983 5998002 3.8 32.8
"SNP_FB_0966543" "chr11A" 95 20 1 0 31 50 6159579 6159560 3.8 32.8
"SNP_FB_0966543" "chr11A" 95 20 1 0 31 50 6159582 6159563 3.8 32.8
"SNP_FB_0966543" "chr11A" 95 20 1 0 31 50 6720215 6720196 3.8 32.8
"SNP_FB_0966543" "chr11A" 95 20 1 0 31 50 6720218 6720199 3.8 32.8
"SNP_FB_0966543" "chr11A" 95 20 1 0 31 50 6879360 6879379 3.8 32.8
"SNP_FB_0966543" "chr11A" 95 20 1 0 31 50 6879363 6879382 3.8 32.8
"SNP_FB_0966543" "chr11A" 95 20 1 0 31 50 6879366 6879385 3.8 32.8
"SNP_FB_0966543" "chr11A" 95 20 1 0 31 50 7038428 7038447 3.8 32.8
"SNP_FB_0966543" "chr11A" 95 20 1 0 31 50 7806625 7806644 3.8 32.8
"SNP_FB_0966543" "chr11A" 95 20 1 0 31 50 7882315 7882296 3.8 32.8
"SNP_FB_0966543" "chr11A" 95 20 1 0 31 50 8034652 8034633 3.8 32.8
"SNP_FB_0966543" "chr11A" 95 20 1 0 31 50 8034655 8034636 3.8 32.8
"SNP_FB_0966543" "chr11A" 95 20 1 0 31 50 8053162 8053181 3.8 32.8
"SNP_FB_0966543" "chr11A" 95 20 1 0 31 50 8053165 8053184 3.8 32.8
"SNP_FB_0966543" "chr11A" 95 20 1 0 31 50 8299316 8299297 3.8 32.8
"SNP_FB_0966543" "chr11A" 95 20 1 0 31 50 8299319 8299300 3.8 32.8
"SNP_FB_0966543" "chr11A" 95 20 1 0 31 50 8299322 8299303 3.8 32.8
"SNP_FB_0966543" "chr11A" 95 20 1 0 31 50 8334638 8334657 3.8 32.8
"SNP_FB_0966543" "chr11A" 95 20 1 0 31 50 8575075 8575056 3.8 32.8
"SNP_FB_0966543" "chr11A" 95 20 1 0 31 50 8605958 8605977 3.8 32.8
"SNP_FB_0966543" "chr11A" 95 20 1 0 31 50 8962457 8962476 3.8 32.8
"SNP_FB_0966543" "chr11A" 95 20 1 0 31 50 8989393 8989412 3.8 32.8
"SNP_FB_0966543" "chr11A" 95 20 1 0 31 50 8989396 8989415 3.8 32.8
"SNP_FB_0966543" "chr11A" 95 20 1 0 31 50 8989399 8989418 3.8 32.8
"SNP_FB_0966543" "chr11A" 95 20 1 0 31 50 8989402 8989421 3.8 32.8
"SNP_FB_0966543" "chr11A" 95 20 1 0 31 50 8994742 8994761 3.8 32.8
"SNP_FB_0966543" "chr11A" 95 20 1 0 31 50 8994745 8994764 3.8 32.8
"SNP_FB_0966543" "chr11A" 95 20 1 0 31 50 8994748 8994767 3.8 32.8
"SNP_FB_0966543" "chr11A" 95 20 1 0 31 50 8994751 8994770 3.8 32.8
"SNP_FB_0966543" "chr11A" 95 20 1 0 31 50 9046126 9046107 3.8 32.8
"SNP_FB_0966543" "chr11A" 95 20 1 0 31 50 9046129 9046110 3.8 32.8
"SNP_FB_0966543" "chr11A" 95 20 1 0 31 50 9046132 9046113 3.8 32.8
"SNP_FB_0966543" "chr11A" 95 20 1 0 31 50 9046135 9046116 3.8 32.8
"SNP_FB_0966543" "chr11A" 95 20 1 0 31 50 9111699 9111680 3.8 32.8
"SNP_FB_0966543" "chr11A" 95 20 1 0 31 50 9117067 9117086 3.8 32.8
"SNP_FB_0966543" "chr11A" 95 20 1 0 31 50 9117070 9117089 3.8 32.8
"SNP_FB_0966543" "chr11A" 95 20 1 0 31 50 9165550 9165531 3.8 32.8
"SNP_FB_0966543" "chr11A" 95 20 1 0 31 50 9195442 9195423 3.8 32.8
"SNP_FB_0966543" "chr11A" 95 20 1 0 31 50 9195445 9195426 3.8 32.8
"SNP_FB_0966543" "chr11A" 95 20 1 0 31 50 9217710 9217691 3.8 32.8
"SNP_FB_0966543" "chr11A" 95 20 1 0 31 50 9217713 9217694 3.8 32.8
"SNP_FB_0966543" "chr11A" 95 20 1 0 31 50 9603899 9603918 3.8 32.8
"SNP_FB_0966543" "chr11A" 95 20 1 0 31 50 9603902 9603921 3.8 32.8
"SNP_FB_0966543" "chr11A" 95 20 1 0 31 50 9603905 9603924 3.8 32.8
"SNP_FB_0966543" "chr11A" 95 20 1 0 31 50 9844888 9844907 3.8 32.8
"SNP_FB_0966543" "chr11A" 95 20 1 0 31 50 10012837 10012856 3.8 32.8
"SNP_FB_0966543" "chr11A" 95 20 1 0 31 50 10012840 10012859 3.8 32.8
"SNP_FB_0966543" "chr11A" 95 20 1 0 31 50 10080521 10080502 3.8 32.8
"SNP_FB_0966543" "chr11A" 95 20 1 0 31 50 10080524 10080505 3.8 32.8
"SNP_FB_0966543" "chr11A" 95 20 1 0 31 50 10080527 10080508 3.8 32.8
"SNP_FB_0966543" "chr11A" 95 20 1 0 31 50 10451734 10451753 3.8 32.8
"SNP_FB_0966543" "chr11A" 95 20 1 0 31 50 10451737 10451756 3.8 32.8
"SNP_FB_0966543" "chr11A" 95 20 1 0 31 50 10451740 10451759 3.8 32.8
"SNP_FB_0966543" "chr11A" 95 20 1 0 31 50 10451743 10451762 3.8 32.8
"SNP_FB_0966543" "chr11A" 95 20 1 0 31 50 11576310 11576291 3.8 32.8
"SNP_FB_0966543" "chr11A" 95 20 1 0 31 50 11893558 11893539 3.8 32.8
"SNP_FB_0966543" "chr11A" 95 20 1 0 31 50 12211883 12211864 3.8 32.8
"SNP_FB_0966543" "chr11A" 95 20 1 0 31 50 12226680 12226661 3.8 32.8
"SNP_FB_0966543" "chr11A" 95 20 1 0 31 50 12226683 12226664 3.8 32.8
"SNP_FB_0966543" "chr11A" 95 20 1 0 31 50 12504582 12504601 3.8 32.8
"SNP_FB_0966543" "chr11A" 95 20 1 0 31 50 12504585 12504604 3.8 32.8
"SNP_FB_0966543" "chr11A" 95 20 1 0 31 50 12504588 12504607 3.8 32.8
"SNP_FB_0966543" "chr11A" 95 20 1 0 31 50 12504591 12504610 3.8 32.8
"SNP_FB_0966543" "chr11A" 95 20 1 0 31 50 12782633 12782614 3.8 32.8
"SNP_FB_0966543" "chr11A" 95 20 1 0 31 50 12782636 12782617 3.8 32.8
"SNP_FB_0966543" "chr11A" 95 20 1 0 31 50 13906152 13906171 3.8 32.8
"SNP_FB_0966543" "chr11A" 95 20 1 0 31 50 13906155 13906174 3.8 32.8
"SNP_FB_0966543" "chr11A" 95 20 1 0 31 50 14096516 14096497 3.8 32.8
"SNP_FB_0966543" "chr11A" 95 20 1 0 31 50 14096519 14096500 3.8 32.8
"SNP_FB_0966543" "chr11A" 95 20 1 0 31 50 14195929 14195910 3.8 32.8
"SNP_FB_0966543" "chr11A" 95 20 1 0 31 50 14195932 14195913 3.8 32.8
"SNP_FB_0966543" "chr11A" 95 20 1 0 31 50 14195935 14195916 3.8 32.8
"SNP_FB_0966543" "chr11A" 95 20 1 0 31 50 14297897 14297878 3.8 32.8
"SNP_FB_0966543" "chr11A" 95 20 1 0 31 50 14568898 14568879 3.8 32.8
"SNP_FB_0966543" "chr11A" 95 20 1 0 31 50 15065406 15065425 3.8 32.8
"SNP_FB_0966543" "chr11A" 95 20 1 0 31 50 15425921 15425940 3.8 32.8
"SNP_FB_0966543" "chr11A" 95 20 1 0 31 50 16060180 16060199 3.8 32.8
"SNP_FB_0966543" "chr11A" 95 20 1 0 31 50 16060183 16060202 3.8 32.8
"SNP_FB_0966543" "chr11A" 95 20 1 0 31 50 16060186 16060205 3.8 32.8
"SNP_FB_0966543" "chr11A" 95 20 1 0 31 50 16060189 16060208 3.8 32.8
"SNP_FB_0966543" "chr11A" 95 20 1 0 31 50 16312407 16312426 3.8 32.8
"SNP_FB_0966543" "chr11A" 95 20 1 0 31 50 16312410 16312429 3.8 32.8
"SNP_FB_0966543" "chr11A" 95 20 1 0 31 50 16312413 16312432 3.8 32.8
"SNP_FB_0966543" "chr11A" 95 20 1 0 31 50 16414648 16414667 3.8 32.8
"SNP_FB_0966543" "chr11A" 95 20 1 0 31 50 16414651 16414670 3.8 32.8
"SNP_FB_0966543" "chr11A" 95 20 1 0 31 50 16414654 16414673 3.8 32.8
"SNP_FB_0966543" "chr11A" 95 20 1 0 31 50 16414657 16414676 3.8 32.8
"SNP_FB_0966543" "chr11A" 95 20 1 0 31 50 16501975 16501956 3.8 32.8
"SNP_FB_0966543" "chr11A" 95 20 1 0 31 50 16501978 16501959 3.8 32.8
"SNP_FB_0966543" "chr11A" 95 20 1 0 31 50 16974259 16974240 3.8 32.8
"SNP_FB_0966543" "chr11A" 95 20 1 0 31 50 16974262 16974243 3.8 32.8
"SNP_FB_0966543" "chr11A" 95 20 1 0 31 50 16974265 16974246 3.8 32.8
"SNP_FB_0966543" "chr11A" 95 20 1 0 31 50 16974268 16974249 3.8 32.8
"SNP_FB_0966543" "chr11A" 95 20 1 0 31 50 17071263 17071282 3.8 32.8
"SNP_FB_0966543" "chr11A" 95 20 1 0 31 50 18058595 18058576 3.8 32.8
"SNP_FB_0966543" "chr11A" 95 20 1 0 31 50 18058598 18058579 3.8 32.8
"SNP_FB_0966543" "chr11A" 95 20 1 0 31 50 18551112 18551131 3.8 32.8
"SNP_FB_0966543" "chr11A" 95 20 1 0 31 50 18551115 18551134 3.8 32.8
"SNP_FB_0966543" "chr11A" 95 20 1 0 31 50 18551118 18551137 3.8 32.8
"SNP_FB_0966543" "chr11A" 95 20 1 0 31 50 19065935 19065916 3.8 32.8
"SNP_FB_0966543" "chr11A" 95 20 1 0 31 50 19065938 19065919 3.8 32.8
"SNP_FB_0966543" "chr11A" 95 20 1 0 31 50 19078762 19078743 3.8 32.8
"SNP_FB_0966543" "chr11A" 95 20 1 0 31 50 19078765 19078746 3.8 32.8
"SNP_FB_0966543" "chr11A" 95 20 1 0 31 50 19078768 19078749 3.8 32.8
"SNP_FB_0966543" "chr11A" 95 20 1 0 31 50 19367846 19367865 3.8 32.8
"SNP_FB_0966543" "chr11A" 95 20 1 0 31 50 19723064 19723083 3.8 32.8
"SNP_FB_0966543" "chr11A" 95 20 1 0 31 50 19723067 19723086 3.8 32.8
"SNP_FB_0966543" "chr11A" 95 20 1 0 31 50 19723070 19723089 3.8 32.8
"SNP_FB_0966543" "chr11A" 95 20 1 0 31 50 19981741 19981760 3.8 32.8
"SNP_FB_0966543" "chr11A" 95 20 1 0 31 50 19981744 19981763 3.8 32.8
"SNP_FB_0966543" "chr11A" 95 20 1 0 31 50 20039798 20039779 3.8 32.8
"SNP_FB_0966543" "chr11A" 95 20 1 0 31 50 20039801 20039782 3.8 32.8
"SNP_FB_0966543" "chr11A" 95 20 1 0 31 50 20210421 20210402 3.8 32.8
"SNP_FB_0966543" "chr11A" 95 20 1 0 31 50 20604354 20604373 3.8 32.8
"SNP_FB_0966543" "chr11A" 95 20 1 0 31 50 20604357 20604376 3.8 32.8
"SNP_FB_0966543" "chr11A" 95 20 1 0 31 50 20617490 20617509 3.8 32.8
"SNP_FB_0966543" "chr11A" 95 20 1 0 31 50 20617493 20617512 3.8 32.8
"SNP_FB_0966543" "chr11A" 95 20 1 0 31 50 20626438 20626457 3.8 32.8
"SNP_FB_0966543" "chr11A" 95 20 1 0 31 50 20626441 20626460 3.8 32.8
"SNP_FB_0966543" "chr11A" 95 20 1 0 31 50 20626444 20626463 3.8 32.8
"SNP_FB_0966543" "chr11A" 95 20 1 0 31 50 20626447 20626466 3.8 32.8
"SNP_FB_0966543" "chr11A" 95 20 1 0 31 50 20864490 20864471 3.8 32.8
"SNP_FB_0966543" "chr11A" 95 20 1 0 31 50 21347001 21346982 3.8 32.8
"SNP_FB_0966543" "chr11A" 95 20 1 0 31 50 21347004 21346985 3.8 32.8
"SNP_FB_0966543" "chr11A" 95 20 1 0 31 50 21438587 21438606 3.8 32.8
"SNP_FB_0966543" "chr11A" 95 20 1 0 31 50 21438590 21438609 3.8 32.8
"SNP_FB_0966543" "chr11A" 95 20 1 0 31 50 21457678 21457697 3.8 32.8
"SNP_FB_0966543" "chr11A" 95 20 1 0 31 50 22216388 22216407 3.8 32.8
"SNP_FB_0966543" "chr11A" 95 20 1 0 31 50 22216391 22216410 3.8 32.8
"SNP_FB_0966543" "chr11A" 95 20 1 0 31 50 22216394 22216413 3.8 32.8
"SNP_FB_0966543" "chr11A" 95 20 1 0 31 50 22267101 22267082 3.8 32.8
"SNP_FB_0966543" "chr11A" 95 20 1 0 31 50 22267104 22267085 3.8 32.8
"SNP_FB_0966543" "chr11A" 95 20 1 0 31 50 22350800 22350819 3.8 32.8
"SNP_FB_0966543" "chr11A" 95 20 1 0 31 50 22350803 22350822 3.8 32.8
"SNP_FB_0966543" "chr11A" 95 20 1 0 31 50 22350806 22350825 3.8 32.8
"SNP_FB_0966543" "chr11A" 95 20 1 0 31 50 22350809 22350828 3.8 32.8
"SNP_FB_0966543" "chr11A" 95 20 1 0 31 50 22389883 22389864 3.8 32.8
"SNP_FB_0966543" "chr11A" 95 20 1 0 31 50 24553162 24553143 3.8 32.8
"SNP_FB_0966543" "chr11A" 95 20 1 0 31 50 25373331 25373312 3.8 32.8
"SNP_FB_0966543" "chr11A" 95 20 1 0 31 50 26249736 26249755 3.8 32.8
"SNP_FB_0966543" "chr11A" 95 20 1 0 31 50 26249739 26249758 3.8 32.8
"SNP_FB_0966543" "chr11A" 95 20 1 0 31 50 26249742 26249761 3.8 32.8
"SNP_FB_0966543" "chr11A" 95 20 1 0 31 50 26277951 26277932 3.8 32.8
"SNP_FB_0966543" "chr11A" 95 20 1 0 31 50 26277954 26277935 3.8 32.8
"SNP_FB_0966543" "chr11A" 95 20 1 0 31 50 26277957 26277938 3.8 32.8
"SNP_FB_0966543" "chr11A" 95 20 1 0 31 50 26452953 26452934 3.8 32.8
"SNP_FB_0966543" "chr11A" 95 20 1 0 31 50 26452956 26452937 3.8 32.8
"SNP_FB_0966543" "chr11A" 95 20 1 0 31 50 26671831 26671812 3.8 32.8
"SNP_FB_0966543" "chr11A" 95 20 1 0 31 50 26671834 26671815 3.8 32.8
"SNP_FB_0966543" "chr11A" 95 20 1 0 31 50 28574695 28574714 3.8 32.8
"SNP_FB_0966543" "chr11A" 95 20 1 0 31 50 28574698 28574717 3.8 32.8
"SNP_FB_0966543" "chr11A" 95 20 1 0 31 50 28574701 28574720 3.8 32.8
"SNP_FB_0966543" "chr11A" 95 20 1 0 31 50 28627331 28627312 3.8 32.8
"SNP_FB_0966543" "chr11A" 95 20 1 0 31 50 28640005 28639986 3.8 32.8
"SNP_FB_0966543" "chr11A" 95 20 1 0 31 50 29505161 29505142 3.8 32.8
"SNP_FB_0966543" "chr11A" 95 20 1 0 31 50 29923472 29923491 3.8 32.8
"SNP_FB_0966543" "chr11A" 95 20 1 0 31 50 29923475 29923494 3.8 32.8
"SNP_FB_0966543" "chr11A" 95 20 1 0 31 50 29923478 29923497 3.8 32.8
"SNP_FB_0966543" "chr11A" 95 20 1 0 31 50 29923481 29923500 3.8 32.8
"SNP_FB_0966543" "chr11A" 95 20 1 0 31 50 29978317 29978336 3.8 32.8
"SNP_FB_0966543" "chr11A" 95 20 1 0 31 50 29978320 29978339 3.8 32.8
"SNP_FB_0966543" "chr11A" 95 20 1 0 31 50 30285259 30285278 3.8 32.8
"SNP_FB_0966543" "chr11A" 95 20 1 0 31 50 30285262 30285281 3.8 32.8
"SNP_FB_0966543" "chr11A" 95 20 1 0 31 50 30666794 30666813 3.8 32.8
"SNP_FB_0966543" "chr11A" 95 20 1 0 31 50 30666797 30666816 3.8 32.8
"SNP_FB_0966543" "chr11A" 95 20 1 0 31 50 30780413 30780394 3.8 32.8
"SNP_FB_0966543" "chr11A" 95 20 1 0 31 50 30780416 30780397 3.8 32.8
"SNP_FB_0966543" "chr11A" 95 20 1 0 31 50 30782438 30782419 3.8 32.8
"SNP_FB_0966543" "chr11A" 95 20 1 0 31 50 30905294 30905275 3.8 32.8
"SNP_FB_0966543" "chr11A" 95 20 1 0 31 50 30905297 30905278 3.8 32.8
"SNP_FB_0966543" "chr11A" 95 20 1 0 31 50 30945292 30945311 3.8 32.8
"SNP_FB_0966543" "chr11A" 95 20 1 0 31 50 31778456 31778475 3.8 32.8
"SNP_FB_0966543" "chr11A" 95 20 1 0 31 50 31778459 31778478 3.8 32.8
"SNP_FB_0966543" "chr11A" 95 20 1 0 31 50 31778462 31778481 3.8 32.8
"SNP_FB_0966543" "chr11A" 95 20 1 0 31 50 31811346 31811327 3.8 32.8
"SNP_FB_0966543" "chr11A" 95 20 1 0 31 50 31811349 31811330 3.8 32.8
"SNP_FB_0966543" "chr11A" 95 20 1 0 31 50 31811352 31811333 3.8 32.8
"SNP_FB_0966543" "chr11A" 95 20 1 0 31 50 31811355 31811336 3.8 32.8
"SNP_FB_0966543" "chr11A" 95 20 1 0 31 50 31811358 31811339 3.8 32.8
"SNP_FB_0966543" "chr11A" 95 20 1 0 31 50 32105449 32105468 3.8 32.8
"SNP_FB_0966543" "chr11A" 95 20 1 0 31 50 32105452 32105471 3.8 32.8
"SNP_FB_0966543" "chr11A" 95 20 1 0 31 50 32105455 32105474 3.8 32.8
"SNP_FB_0966543" "chr11A" 95 20 1 0 31 50 32561121 32561102 3.8 32.8
"SNP_FB_0966543" "chr11A" 95 20 1 0 31 50 32561124 32561105 3.8 32.8
"SNP_FB_0966543" "chr11A" 95 20 1 0 31 50 32561127 32561108 3.8 32.8
"SNP_FB_0966543" "chr11A" 95 20 1 0 31 50 32561130 32561111 3.8 32.8
"SNP_FB_0966543" "chr11A" 95 20 1 0 31 50 32811835 32811816 3.8 32.8
"SNP_FB_0966543" "chr11A" 95 20 1 0 31 50 32919348 32919367 3.8 32.8
"SNP_FB_0966543" "chr11A" 80 35 7 0 16 50 33109777 33109811 3.8 32.8
"SNP_FB_0966543" "chr11A" 95 20 1 0 31 50 33109795 33109814 3.8 32.8
"SNP_FB_0966543" "chr11A" 95 20 1 0 31 50 33162580 33162599 3.8 32.8
"SNP_FB_0966543" "chr11A" 95 20 1 0 31 50 33162583 33162602 3.8 32.8
"SNP_FB_0966543" "chr11A" 95 20 1 0 31 50 33162586 33162605 3.8 32.8
"SNP_FB_0966543" "chr11A" 95 20 1 0 31 50 33162589 33162608 3.8 32.8
"SNP_FB_0966543" "chr11A" 95 20 1 0 31 50 33162592 33162611 3.8 32.8
"SNP_FB_0966543" "chr11A" 95 20 1 0 31 50 33295202 33295183 3.8 32.8
"SNP_FB_0966543" "chr11A" 95 20 1 0 31 50 33295205 33295186 3.8 32.8
"SNP_FB_0966543" "chr11A" 95 20 1 0 31 50 33314239 33314220 3.8 32.8
"SNP_FB_0966543" "chr11A" 95 20 1 0 31 50 33667331 33667312 3.8 32.8
"SNP_FB_0966543" "chr11A" 95 20 1 0 31 50 33707938 33707919 3.8 32.8
"SNP_FB_0966543" "chr11A" 95 20 1 0 31 50 33712513 33712494 3.8 32.8
"SNP_FB_0966543" "chr11A" 95 20 1 0 31 50 34299519 34299500 3.8 32.8
"SNP_FB_0966543" "chr11A" 95 20 1 0 31 50 34628335 34628354 3.8 32.8
"SNP_FB_0966543" "chr11A" 95 20 1 0 31 50 34628338 34628357 3.8 32.8
"SNP_FB_0966543" "chr11A" 95 20 1 0 31 50 34628341 34628360 3.8 32.8
"SNP_FB_0966543" "chr11A" 95 20 1 0 31 50 34891351 34891370 3.8 32.8
"SNP_FB_0966543" "chr11A" 95 20 1 0 31 50 34891354 34891373 3.8 32.8
"SNP_FB_0966543" "chr11A" 95 20 1 0 31 50 34916334 34916353 3.8 32.8
"SNP_FB_0966543" "chr11A" 95 20 1 0 31 50 34916337 34916356 3.8 32.8
"SNP_FB_0966543" "chr11A" 95 20 1 0 31 50 35372552 35372533 3.8 32.8
"SNP_FB_0966543" "chr11A" 95 20 1 0 31 50 35372555 35372536 3.8 32.8
"SNP_FB_0966543" "chr11A" 95 20 1 0 31 50 35470610 35470591 3.8 32.8
"SNP_FB_0966543" "chr11A" 95 20 1 0 31 50 35595981 35595962 3.8 32.8
"SNP_FB_0966543" "chr11A" 95 20 1 0 31 50 35750513 35750532 3.8 32.8
"SNP_FB_0966543" "chr11A" 95 20 1 0 31 50 35750516 35750535 3.8 32.8
"SNP_FB_0966543" "chr11A" 95 20 1 0 31 50 35750519 35750538 3.8 32.8
"SNP_FB_0966543" "chr11A" 95 20 1 0 31 50 35824079 35824098 3.8 32.8
"SNP_FB_0966543" "chr11A" 95 20 1 0 31 50 36154993 36155012 3.8 32.8
"SNP_FB_0966543" "chr11A" 95 20 1 0 31 50 36155206 36155225 3.8 32.8
"SNP_FB_0966543" "chr11A" 95 20 1 0 31 50 36433344 36433325 3.8 32.8
"SNP_FB_0966543" "chr11A" 95 20 1 0 31 50 36433347 36433328 3.8 32.8
"SNP_FB_0966543" "chr11A" 95 20 1 0 31 50 36433350 36433331 3.8 32.8
"SNP_FB_0966543" "chr11A" 95 20 1 0 31 50 36433353 36433334 3.8 32.8
"SNP_FB_0966543" "chr11A" 95 20 1 0 31 50 36433356 36433337 3.8 32.8
"SNP_FB_0966543" "chr11A" 95 20 1 0 31 50 36515849 36515868 3.8 32.8
"SNP_FB_0966543" "chr11A" 95 20 1 0 31 50 36515852 36515871 3.8 32.8
"SNP_FB_0966543" "chr11A" 95 20 1 0 31 50 36515855 36515874 3.8 32.8
"SNP_FB_0966543" "chr11A" 95 20 1 0 31 50 36756138 36756119 3.8 32.8
"SNP_FB_0966543" "chr11A" 95 20 1 0 31 50 36756141 36756122 3.8 32.8
"SNP_FB_0966543" "chr11A" 95 20 1 0 31 50 36819657 36819676 3.8 32.8
"SNP_FB_0966543" "chr11A" 95 20 1 0 31 50 36819660 36819679 3.8 32.8
"SNP_FB_0966543" "chr11A" 95 20 1 0 31 50 37992603 37992622 3.8 32.8
"SNP_FB_0966543" "chr11A" 95 20 1 0 31 50 38168905 38168886 3.8 32.8
"SNP_FB_0966543" "chr11A" 95 20 1 0 31 50 38197088 38197107 3.8 32.8
"SNP_FB_0966543" "chr11A" 95 20 1 0 31 50 38197091 38197110 3.8 32.8
"SNP_FB_0966543" "chr11A" 95 20 1 0 31 50 38304395 38304376 3.8 32.8
"SNP_FB_0966543" "chr11A" 95 20 1 0 31 50 38304398 38304379 3.8 32.8
"SNP_FB_0966543" "chr11A" 95 20 1 0 31 50 38304401 38304382 3.8 32.8
"SNP_FB_0966543" "chr11A" 95 20 1 0 31 50 38304404 38304385 3.8 32.8
"SNP_FB_0966543" "chr11A" 95 20 1 0 31 50 38388983 38389002 3.8 32.8
"SNP_FB_0966543" "chr11A" 95 20 1 0 31 50 38388986 38389005 3.8 32.8
"SNP_FB_0966543" "chr11A" 95 20 1 0 31 50 38388989 38389008 3.8 32.8
"SNP_FB_0966543" "chr11A" 95 20 1 0 31 50 38445717 38445698 3.8 32.8
"SNP_FB_0966543" "chr11A" 95 20 1 0 31 50 38445720 38445701 3.8 32.8
"SNP_FB_0966543" "chr11A" 95 20 1 0 31 50 39034789 39034808 3.8 32.8
"SNP_FB_0966543" "chr11A" 95 20 1 0 31 50 39090600 39090619 3.8 32.8
"SNP_FB_0966543" "chr11A" 95 20 1 0 31 50 39090603 39090622 3.8 32.8
"SNP_FB_0966543" "chr11A" 95 20 1 0 31 50 39090606 39090625 3.8 32.8
"SNP_FB_0966543" "chr11A" 95 20 1 0 31 50 39861630 39861649 3.8 32.8
"SNP_FB_0966543" "chr11A" 95 20 1 0 31 50 39980956 39980975 3.8 32.8
"SNP_FB_0966543" "chr11A" 95 20 1 0 31 50 40042901 40042882 3.8 32.8
"SNP_FB_0966543" "chr11A" 95 20 1 0 31 50 40042904 40042885 3.8 32.8
"SNP_FB_0966543" "chr11A" 95 20 1 0 2 21 40090496 40090477 3.8 32.8
"SNP_FB_0966543" "chr11A" 95 20 1 0 31 50 40174080 40174061 3.8 32.8
"SNP_FB_0966543" "chr11A" 95 20 1 0 31 50 40292616 40292635 3.8 32.8
"SNP_FB_0966543" "chr11A" 95 20 1 0 31 50 40292619 40292638 3.8 32.8
"SNP_FB_0966543" "chr11A" 95 20 1 0 31 50 40292622 40292641 3.8 32.8
"SNP_FB_0966543" "chr11A" 95 20 1 0 31 50 40310909 40310890 3.8 32.8
"SNP_FB_0966543" "chr11A" 95 20 1 0 31 50 40387760 40387741 3.8 32.8
"SNP_FB_0966543" "chr11A" 95 20 1 0 31 50 40587340 40587321 3.8 32.8
"SNP_FB_0966543" "chr11A" 95 20 1 0 31 50 40681980 40681961 3.8 32.8
"SNP_FB_0966543" "chr11A" 95 20 1 0 31 50 40681983 40681964 3.8 32.8
"SNP_FB_0966543" "chr11A" 95 20 1 0 31 50 40681986 40681967 3.8 32.8
"SNP_FB_0966543" "chr11A" 95 20 1 0 31 50 41635202 41635183 3.8 32.8
"SNP_FB_0966543" "chr11A" 95 20 1 0 31 50 41635205 41635186 3.8 32.8
"SNP_FB_0966543" "chr11A" 95 20 1 0 31 50 41864441 41864422 3.8 32.8
"SNP_FB_0966543" "chr11A" 95 20 1 0 31 50 41864444 41864425 3.8 32.8
"SNP_FB_0966543" "chr11A" 95 20 1 0 31 50 42129293 42129274 3.8 32.8
"SNP_FB_0966543" "chr11A" 95 20 1 0 31 50 42421558 42421539 3.8 32.8
"SNP_FB_0966543" "chr11A" 95 20 1 0 31 50 42424814 42424795 3.8 32.8
"SNP_FB_0966543" "chr11A" 95 20 1 0 31 50 42424817 42424798 3.8 32.8
"SNP_FB_0966543" "chr11A" 95 20 1 0 31 50 42490085 42490066 3.8 32.8
"SNP_FB_0966543" "chr11A" 95 20 1 0 31 50 42490088 42490069 3.8 32.8
"SNP_FB_0966543" "chr11A" 95 20 1 0 31 50 42490091 42490072 3.8 32.8
"SNP_FB_0966543" "chr11A" 95 20 1 0 31 50 42490094 42490075 3.8 32.8
"SNP_FB_0966543" "chr11A" 95 20 1 0 31 50 42978422 42978441 3.8 32.8
"SNP_FB_0966543" "chr11A" 95 20 1 0 31 50 42978425 42978444 3.8 32.8
"SNP_FB_0966543" "chr11A" 100 17 0 0 20 36 2599346 2599330 3.8 31.9
"SNP_FB_0966543" "chr11A" 83.333 36 4 2 15 50 14313009 14313042 3.8 31.9
"SNP_FB_0966543" "chr11A" 91.667 24 1 1 27 50 16974274 16974252 3.8 31.9
"SNP_FB_0966543" "chr11A" 90.909 22 2 0 29 50 36154988 36155009 3.8 31.9
"SNP_FB_0966543" "chr11A" 90.909 22 2 0 29 50 36155201 36155222 3.8 31.9
"SNP_FB_0966543" "chr9A" 90.909 33 3 0 18 50 13507631 13507663 0.000174 47.3
"SNP_FB_0966543" "chr9A" 85.714 35 3 1 18 50 19070721 19070755 0.026 39.2
"SNP_FB_0966543" "chr9A" 95.652 23 1 0 28 50 20633081 20633103 0.09 38.3
"SNP_FB_0966543" "chr9A" 89.286 28 3 0 23 50 29337002 29336975 0.09 38.3
"SNP_FB_0966543" "chr9A" 95.652 23 1 0 28 50 32615294 32615316 0.09 38.3
"SNP_FB_0966543" "chr9A" 89.286 28 3 0 23 50 35428204 35428231 0.09 38.3
"SNP_FB_0966543" "chr9A" 84.848 33 5 0 18 50 36906880 36906848 0.09 38.3
"SNP_FB_0966543" "chr9A" 82.857 35 6 0 16 50 29337006 29336972 0.09 37.4
"SNP_FB_0966543" "chr9A" 84.375 32 5 0 19 50 36906876 36906845 0.31 36.5
"SNP_FB_0966543" "chr9A" 86.207 29 4 0 19 47 7867080 7867052 0.31 35.6
"SNP_FB_0966543" "chr9A" 86.207 29 4 0 19 47 13518516 13518544 0.31 35.6
"SNP_FB_0966543" "chr9A" 87.097 31 3 1 17 47 22877244 22877215 0.31 35.6
"SNP_FB_0966543" "chr9A" 91.667 24 2 0 27 50 35907181 35907158 0.31 35.6
"SNP_FB_0966543" "chr9A" 95.238 21 1 0 30 50 5080177 5080197 1.1 34.6
"SNP_FB_0966543" "chr9A" 95.238 21 1 0 30 50 14784512 14784532 1.1 34.6
"SNP_FB_0966543" "chr9A" 95.238 21 1 0 30 50 14797147 14797167 1.1 34.6
"SNP_FB_0966543" "chr9A" 89.286 28 2 1 24 50 21022006 21022033 1.1 34.6
"SNP_FB_0966543" "chr9A" 95.238 21 1 0 30 50 22877790 22877770 1.1 34.6
"SNP_FB_0966543" "chr9A" 95.238 21 1 0 30 50 24207674 24207694 1.1 34.6
"SNP_FB_0966543" "chr9A" 95.238 21 1 0 30 50 30909244 30909264 1.1 34.6
"SNP_FB_0966543" "chr9A" 95.238 21 1 0 30 50 31637636 31637656 1.1 34.6
"SNP_FB_0966543" "chr9A" 80.556 36 7 0 15 50 36906948 36906913 1.1 34.6
"SNP_FB_0966543" "chr9A" 85.714 28 4 0 23 50 461170 461143 1.1 33.7
"SNP_FB_0966543" "chr9A" 86.667 30 3 1 22 50 1050621 1050650 1.1 33.7
"SNP_FB_0966543" "chr9A" 91.304 23 2 0 28 50 2513415 2513437 1.1 33.7
"SNP_FB_0966543" "chr9A" 100 18 0 0 31 48 3804549 3804532 1.1 33.7
"SNP_FB_0966543" "chr9A" 91.304 23 2 0 28 50 6525996 6525974 1.1 33.7
"SNP_FB_0966543" "chr9A" 91.304 23 2 0 28 50 6990589 6990611 1.1 33.7
"SNP_FB_0966543" "chr9A" 88.889 27 1 1 24 50 9776452 9776476 1.1 33.7
"SNP_FB_0966543" "chr9A" 92 25 1 1 27 50 14528311 14528287 1.1 33.7
"SNP_FB_0966543" "chr9A" 77.778 45 9 1 7 50 15047405 15047449 1.1 33.7
"SNP_FB_0966543" "chr9A" 85.714 28 4 0 23 50 17061732 17061759 1.1 33.7
"SNP_FB_0966543" "chr9A" 87.5 32 2 2 20 50 18659952 18659982 1.1 33.7
"SNP_FB_0966543" "chr9A" 91.304 23 2 0 28 50 19242031 19242053 1.1 33.7
"SNP_FB_0966543" "chr9A" 86.667 30 3 1 15 44 20092886 20092858 1.1 33.7
"SNP_FB_0966543" "chr9A" 86.667 30 3 1 15 44 20113334 20113306 1.1 33.7
"SNP_FB_0966543" "chr9A" 87.5 32 2 2 20 50 32015944 32015914 1.1 33.7
"SNP_FB_0966543" "chr9A" 95 20 1 0 31 50 14612 14593 3.8 32.8
"SNP_FB_0966543" "chr9A" 95 20 1 0 31 50 629007 629026 3.8 32.8
"SNP_FB_0966543" "chr9A" 95 20 1 0 31 50 1050634 1050653 3.8 32.8
"SNP_FB_0966543" "chr9A" 95 20 1 0 31 50 1969363 1969344 3.8 32.8
"SNP_FB_0966543" "chr9A" 95 20 1 0 31 50 1981593 1981612 3.8 32.8
"SNP_FB_0966543" "chr9A" 95 20 1 0 31 50 1981596 1981615 3.8 32.8
"SNP_FB_0966543" "chr9A" 95 20 1 0 31 50 1981599 1981618 3.8 32.8
"SNP_FB_0966543" "chr9A" 95 20 1 0 31 50 2133546 2133565 3.8 32.8
"SNP_FB_0966543" "chr9A" 95 20 1 0 31 50 2133549 2133568 3.8 32.8
"SNP_FB_0966543" "chr9A" 95 20 1 0 31 50 2133552 2133571 3.8 32.8
"SNP_FB_0966543" "chr9A" 95 20 1 0 31 50 2133555 2133574 3.8 32.8
"SNP_FB_0966543" "chr9A" 95 20 1 0 31 50 2546667 2546648 3.8 32.8
"SNP_FB_0966543" "chr9A" 95 20 1 0 31 50 2644881 2644862 3.8 32.8
"SNP_FB_0966543" "chr9A" 95 20 1 0 31 50 2644884 2644865 3.8 32.8
"SNP_FB_0966543" "chr9A" 95 20 1 0 31 50 2644887 2644868 3.8 32.8
"SNP_FB_0966543" "chr9A" 95 20 1 0 31 50 2644890 2644871 3.8 32.8
"SNP_FB_0966543" "chr9A" 95 20 1 0 31 50 2775264 2775283 3.8 32.8
"SNP_FB_0966543" "chr9A" 95 20 1 0 31 50 2775267 2775286 3.8 32.8
"SNP_FB_0966543" "chr9A" 95 20 1 0 31 50 3600326 3600307 3.8 32.8
"SNP_FB_0966543" "chr9A" 95 20 1 0 31 50 3600329 3600310 3.8 32.8
"SNP_FB_0966543" "chr9A" 95 20 1 0 31 50 3600332 3600313 3.8 32.8
"SNP_FB_0966543" "chr9A" 95 20 1 0 31 50 3656073 3656054 3.8 32.8
"SNP_FB_0966543" "chr9A" 95 20 1 0 31 50 3656076 3656057 3.8 32.8
"SNP_FB_0966543" "chr9A" 95 20 1 0 31 50 3781023 3781004 3.8 32.8
"SNP_FB_0966543" "chr9A" 95 20 1 0 31 50 3804558 3804539 3.8 32.8
"SNP_FB_0966543" "chr9A" 95 20 1 0 31 50 3804561 3804542 3.8 32.8
"SNP_FB_0966543" "chr9A" 95 20 1 0 31 50 4028036 4028055 3.8 32.8
"SNP_FB_0966543" "chr9A" 95 20 1 0 31 50 4028039 4028058 3.8 32.8
"SNP_FB_0966543" "chr9A" 95 20 1 0 31 50 4028042 4028061 3.8 32.8
"SNP_FB_0966543" "chr9A" 95 20 1 0 31 50 4028045 4028064 3.8 32.8
"SNP_FB_0966543" "chr9A" 95 20 1 0 31 50 4028048 4028067 3.8 32.8
"SNP_FB_0966543" "chr9A" 95 20 1 0 31 50 4028051 4028070 3.8 32.8
"SNP_FB_0966543" "chr9A" 95 20 1 0 31 50 4299287 4299306 3.8 32.8
"SNP_FB_0966543" "chr9A" 95 20 1 0 31 50 5030290 5030271 3.8 32.8
"SNP_FB_0966543" "chr9A" 95 20 1 0 31 50 5080181 5080200 3.8 32.8
"SNP_FB_0966543" "chr9A" 95 20 1 0 31 50 5080184 5080203 3.8 32.8
"SNP_FB_0966543" "chr9A" 95 20 1 0 31 50 5080187 5080206 3.8 32.8
"SNP_FB_0966543" "chr9A" 95 20 1 0 31 50 5420122 5420141 3.8 32.8
"SNP_FB_0966543" "chr9A" 95 20 1 0 31 50 5420125 5420144 3.8 32.8
"SNP_FB_0966543" "chr9A" 95 20 1 0 31 50 5938927 5938946 3.8 32.8
"SNP_FB_0966543" "chr9A" 95 20 1 0 31 50 5938930 5938949 3.8 32.8
"SNP_FB_0966543" "chr9A" 95 20 1 0 31 50 5938933 5938952 3.8 32.8
"SNP_FB_0966543" "chr9A" 95 20 1 0 31 50 6393664 6393683 3.8 32.8
"SNP_FB_0966543" "chr9A" 95 20 1 0 31 50 6393667 6393686 3.8 32.8
"SNP_FB_0966543" "chr9A" 95 20 1 0 31 50 6525990 6525971 3.8 32.8
"SNP_FB_0966543" "chr9A" 95 20 1 0 31 50 6990595 6990614 3.8 32.8
"SNP_FB_0966543" "chr9A" 95 20 1 0 31 50 6990598 6990617 3.8 32.8
"SNP_FB_0966543" "chr9A" 95 20 1 0 31 50 7170437 7170418 3.8 32.8
"SNP_FB_0966543" "chr9A" 95 20 1 0 31 50 7170440 7170421 3.8 32.8
"SNP_FB_0966543" "chr9A" 95 20 1 0 31 50 7172035 7172054 3.8 32.8
"SNP_FB_0966543" "chr9A" 95 20 1 0 31 50 8059070 8059089 3.8 32.8
"SNP_FB_0966543" "chr9A" 95 20 1 0 31 50 8223181 8223200 3.8 32.8
"SNP_FB_0966543" "chr9A" 95 20 1 0 31 50 8223184 8223203 3.8 32.8
"SNP_FB_0966543" "chr9A" 95 20 1 0 31 50 8340587 8340606 3.8 32.8
"SNP_FB_0966543" "chr9A" 95 20 1 0 31 50 8351680 8351699 3.8 32.8
"SNP_FB_0966543" "chr9A" 95 20 1 0 31 50 9008111 9008130 3.8 32.8
"SNP_FB_0966543" "chr9A" 95 20 1 0 31 50 9035841 9035822 3.8 32.8
"SNP_FB_0966543" "chr9A" 95 20 1 0 31 50 9776460 9776479 3.8 32.8
"SNP_FB_0966543" "chr9A" 95 20 1 0 31 50 9776463 9776482 3.8 32.8
"SNP_FB_0966543" "chr9A" 95 20 1 0 31 50 9776466 9776485 3.8 32.8
"SNP_FB_0966543" "chr9A" 95 20 1 0 31 50 9776469 9776488 3.8 32.8
"SNP_FB_0966543" "chr9A" 95 20 1 0 31 50 10233184 10233203 3.8 32.8
"SNP_FB_0966543" "chr9A" 95 20 1 0 31 50 10233187 10233206 3.8 32.8
"SNP_FB_0966543" "chr9A" 95 20 1 0 31 50 10496968 10496949 3.8 32.8
"SNP_FB_0966543" "chr9A" 95 20 1 0 31 50 10496971 10496952 3.8 32.8
"SNP_FB_0966543" "chr9A" 95 20 1 0 31 50 10496974 10496955 3.8 32.8
"SNP_FB_0966543" "chr9A" 95 20 1 0 31 50 11044908 11044927 3.8 32.8
"SNP_FB_0966543" "chr9A" 95 20 1 0 31 50 11246954 11246973 3.8 32.8
"SNP_FB_0966543" "chr9A" 95 20 1 0 31 50 11519757 11519776 3.8 32.8
"SNP_FB_0966543" "chr9A" 95 20 1 0 31 50 12008410 12008429 3.8 32.8
"SNP_FB_0966543" "chr9A" 95 20 1 0 31 50 12182229 12182248 3.8 32.8
"SNP_FB_0966543" "chr9A" 95 20 1 0 31 50 12182232 12182251 3.8 32.8
"SNP_FB_0966543" "chr9A" 95 20 1 0 31 50 12182235 12182254 3.8 32.8
"SNP_FB_0966543" "chr9A" 95 20 1 0 31 50 12182238 12182257 3.8 32.8
"SNP_FB_0966543" "chr9A" 95 20 1 0 31 50 12821376 12821395 3.8 32.8
"SNP_FB_0966543" "chr9A" 95 20 1 0 31 50 13310938 13310919 3.8 32.8
"SNP_FB_0966543" "chr9A" 95 20 1 0 31 50 13310941 13310922 3.8 32.8
"SNP_FB_0966543" "chr9A" 95 20 1 0 31 50 13607734 13607715 3.8 32.8
"SNP_FB_0966543" "chr9A" 95 20 1 0 31 50 13607737 13607718 3.8 32.8
"SNP_FB_0966543" "chr9A" 95 20 1 0 31 50 13607740 13607721 3.8 32.8
"SNP_FB_0966543" "chr9A" 95 20 1 0 31 50 13607743 13607724 3.8 32.8
"SNP_FB_0966543" "chr9A" 95 20 1 0 31 50 13965738 13965719 3.8 32.8
"SNP_FB_0966543" "chr9A" 95 20 1 0 31 50 13965741 13965722 3.8 32.8
"SNP_FB_0966543" "chr9A" 95 20 1 0 31 50 14784516 14784535 3.8 32.8
"SNP_FB_0966543" "chr9A" 95 20 1 0 31 50 14784519 14784538 3.8 32.8
"SNP_FB_0966543" "chr9A" 95 20 1 0 31 50 14797151 14797170 3.8 32.8
"SNP_FB_0966543" "chr9A" 95 20 1 0 31 50 14797154 14797173 3.8 32.8
"SNP_FB_0966543" "chr9A" 95 20 1 0 31 50 15261893 15261874 3.8 32.8
"SNP_FB_0966543" "chr9A" 95 20 1 0 31 50 15261896 15261877 3.8 32.8
"SNP_FB_0966543" "chr9A" 95 20 1 0 31 50 15416800 15416781 3.8 32.8
"SNP_FB_0966543" "chr9A" 95 20 1 0 31 50 15739527 15739546 3.8 32.8
"SNP_FB_0966543" "chr9A" 95 20 1 0 31 50 15739530 15739549 3.8 32.8
"SNP_FB_0966543" "chr9A" 95 20 1 0 31 50 16007716 16007697 3.8 32.8
"SNP_FB_0966543" "chr9A" 95 20 1 0 31 50 16476512 16476493 3.8 32.8
"SNP_FB_0966543" "chr9A" 95 20 1 0 31 50 16744981 16744962 3.8 32.8
"SNP_FB_0966543" "chr9A" 95 20 1 0 31 50 16744984 16744965 3.8 32.8
"SNP_FB_0966543" "chr9A" 95 20 1 0 31 50 16908842 16908823 3.8 32.8
"SNP_FB_0966543" "chr9A" 95 20 1 0 31 50 16908845 16908826 3.8 32.8
"SNP_FB_0966543" "chr9A" 95 20 1 0 31 50 16932548 16932529 3.8 32.8
"SNP_FB_0966543" "chr9A" 95 20 1 0 31 50 17151554 17151535 3.8 32.8
"SNP_FB_0966543" "chr9A" 95 20 1 0 31 50 17151557 17151538 3.8 32.8
"SNP_FB_0966543" "chr9A" 95 20 1 0 31 50 17322542 17322523 3.8 32.8
"SNP_FB_0966543" "chr9A" 95 20 1 0 31 50 17322545 17322526 3.8 32.8
"SNP_FB_0966543" "chr9A" 95 20 1 0 31 50 17686233 17686252 3.8 32.8
"SNP_FB_0966543" "chr9A" 95 20 1 0 31 50 17778155 17778136 3.8 32.8
"SNP_FB_0966543" "chr9A" 95 20 1 0 31 50 18274617 18274636 3.8 32.8
"SNP_FB_0966543" "chr9A" 95 20 1 0 31 50 18289236 18289217 3.8 32.8
"SNP_FB_0966543" "chr9A" 95 20 1 0 31 50 18377231 18377250 3.8 32.8
"SNP_FB_0966543" "chr9A" 95 20 1 0 31 50 18377234 18377253 3.8 32.8
"SNP_FB_0966543" "chr9A" 95 20 1 0 31 50 18377237 18377256 3.8 32.8
"SNP_FB_0966543" "chr9A" 95 20 1 0 31 50 18377240 18377259 3.8 32.8
"SNP_FB_0966543" "chr9A" 95 20 1 0 31 50 18379625 18379644 3.8 32.8
"SNP_FB_0966543" "chr9A" 95 20 1 0 31 50 18442208 18442227 3.8 32.8
"SNP_FB_0966543" "chr9A" 95 20 1 0 31 50 18442211 18442230 3.8 32.8
"SNP_FB_0966543" "chr9A" 95 20 1 0 31 50 18459337 18459318 3.8 32.8
"SNP_FB_0966543" "chr9A" 95 20 1 0 31 50 18459340 18459321 3.8 32.8
"SNP_FB_0966543" "chr9A" 95 20 1 0 31 50 18459343 18459324 3.8 32.8
"SNP_FB_0966543" "chr9A" 95 20 1 0 31 50 18467057 18467038 3.8 32.8
"SNP_FB_0966543" "chr9A" 95 20 1 0 31 50 18467060 18467041 3.8 32.8
"SNP_FB_0966543" "chr9A" 95 20 1 0 31 50 18467063 18467044 3.8 32.8
"SNP_FB_0966543" "chr9A" 95 20 1 0 31 50 19070742 19070761 3.8 32.8
"SNP_FB_0966543" "chr9A" 95 20 1 0 31 50 19226695 19226714 3.8 32.8
"SNP_FB_0966543" "chr9A" 95 20 1 0 31 50 19226698 19226717 3.8 32.8
"SNP_FB_0966543" "chr9A" 95 20 1 0 31 50 19226701 19226720 3.8 32.8
"SNP_FB_0966543" "chr9A" 95 20 1 0 31 50 19277014 19276995 3.8 32.8
"SNP_FB_0966543" "chr9A" 95 20 1 0 31 50 19427337 19427356 3.8 32.8
"SNP_FB_0966543" "chr9A" 95 20 1 0 31 50 19427340 19427359 3.8 32.8
"SNP_FB_0966543" "chr9A" 95 20 1 0 31 50 19659192 19659211 3.8 32.8
"SNP_FB_0966543" "chr9A" 95 20 1 0 31 50 19659195 19659214 3.8 32.8
"SNP_FB_0966543" "chr9A" 95 20 1 0 31 50 19955128 19955147 3.8 32.8
"SNP_FB_0966543" "chr9A" 95 20 1 0 31 50 20130465 20130484 3.8 32.8
"SNP_FB_0966543" "chr9A" 95 20 1 0 31 50 20141037 20141056 3.8 32.8
"SNP_FB_0966543" "chr9A" 95 20 1 0 31 50 20404411 20404392 3.8 32.8
"SNP_FB_0966543" "chr9A" 95 20 1 0 31 50 20688141 20688122 3.8 32.8
"SNP_FB_0966543" "chr9A" 95 20 1 0 31 50 20688144 20688125 3.8 32.8
"SNP_FB_0966543" "chr9A" 95 20 1 0 31 50 20710173 20710154 3.8 32.8
"SNP_FB_0966543" "chr9A" 95 20 1 0 31 50 21022017 21022036 3.8 32.8
"SNP_FB_0966543" "chr9A" 95 20 1 0 31 50 21060346 21060365 3.8 32.8
"SNP_FB_0966543" "chr9A" 95 20 1 0 31 50 21464024 21464043 3.8 32.8
"SNP_FB_0966543" "chr9A" 95 20 1 0 31 50 21683337 21683318 3.8 32.8
"SNP_FB_0966543" "chr9A" 95 20 1 0 31 50 23510603 23510584 3.8 32.8
"SNP_FB_0966543" "chr9A" 95 20 1 0 31 50 23510606 23510587 3.8 32.8
"SNP_FB_0966543" "chr9A" 95 20 1 0 31 50 25764753 25764772 3.8 32.8
"SNP_FB_0966543" "chr9A" 95 20 1 0 31 50 25764756 25764775 3.8 32.8
"SNP_FB_0966543" "chr9A" 95 20 1 0 31 50 26275537 26275518 3.8 32.8
"SNP_FB_0966543" "chr9A" 95 20 1 0 31 50 26275540 26275521 3.8 32.8
"SNP_FB_0966543" "chr9A" 95 20 1 0 31 50 26460340 26460321 3.8 32.8
"SNP_FB_0966543" "chr9A" 95 20 1 0 31 50 26460343 26460324 3.8 32.8
"SNP_FB_0966543" "chr9A" 95 20 1 0 31 50 26460346 26460327 3.8 32.8
"SNP_FB_0966543" "chr9A" 95 20 1 0 31 50 26518876 26518857 3.8 32.8
"SNP_FB_0966543" "chr9A" 95 20 1 0 31 50 26518879 26518860 3.8 32.8
"SNP_FB_0966543" "chr9A" 95 20 1 0 31 50 26518882 26518863 3.8 32.8
"SNP_FB_0966543" "chr9A" 95 20 1 0 31 50 26789127 26789108 3.8 32.8
"SNP_FB_0966543" "chr9A" 95 20 1 0 31 50 26789130 26789111 3.8 32.8
"SNP_FB_0966543" "chr9A" 95 20 1 0 31 50 26938420 26938439 3.8 32.8
"SNP_FB_0966543" "chr9A" 95 20 1 0 31 50 26938423 26938442 3.8 32.8
"SNP_FB_0966543" "chr9A" 95 20 1 0 31 50 26938426 26938445 3.8 32.8
"SNP_FB_0966543" "chr9A" 95 20 1 0 31 50 27279514 27279495 3.8 32.8
"SNP_FB_0966543" "chr9A" 95 20 1 0 31 50 27661529 27661548 3.8 32.8
"SNP_FB_0966543" "chr9A" 95 20 1 0 31 50 27828528 27828547 3.8 32.8
"SNP_FB_0966543" "chr9A" 95 20 1 0 31 50 27936383 27936402 3.8 32.8
"SNP_FB_0966543" "chr9A" 95 20 1 0 31 50 27936386 27936405 3.8 32.8
"SNP_FB_0966543" "chr9A" 95 20 1 0 31 50 27944114 27944133 3.8 32.8
"SNP_FB_0966543" "chr9A" 95 20 1 0 31 50 27944117 27944136 3.8 32.8
"SNP_FB_0966543" "chr9A" 95 20 1 0 31 50 28968307 28968288 3.8 32.8
"SNP_FB_0966543" "chr9A" 95 20 1 0 31 50 28968310 28968291 3.8 32.8
"SNP_FB_0966543" "chr9A" 95 20 1 0 31 50 29014086 29014067 3.8 32.8
"SNP_FB_0966543" "chr9A" 95 20 1 0 31 50 29014089 29014070 3.8 32.8
"SNP_FB_0966543" "chr9A" 95 20 1 0 31 50 29218995 29219014 3.8 32.8
"SNP_FB_0966543" "chr9A" 95 20 1 0 31 50 29218998 29219017 3.8 32.8
"SNP_FB_0966543" "chr9A" 95 20 1 0 31 50 29289755 29289736 3.8 32.8
"SNP_FB_0966543" "chr9A" 95 20 1 0 31 50 29499304 29499285 3.8 32.8
"SNP_FB_0966543" "chr9A" 95 20 1 0 31 50 29499307 29499288 3.8 32.8
"SNP_FB_0966543" "chr9A" 95 20 1 0 31 50 29615535 29615516 3.8 32.8
"SNP_FB_0966543" "chr9A" 95 20 1 0 31 50 29615538 29615519 3.8 32.8
"SNP_FB_0966543" "chr9A" 95 20 1 0 31 50 29615541 29615522 3.8 32.8
"SNP_FB_0966543" "chr9A" 95 20 1 0 31 50 29615544 29615525 3.8 32.8
"SNP_FB_0966543" "chr9A" 95 20 1 0 31 50 29945782 29945801 3.8 32.8
"SNP_FB_0966543" "chr9A" 95 20 1 0 31 50 29959362 29959381 3.8 32.8
"SNP_FB_0966543" "chr9A" 95 20 1 0 31 50 29993482 29993463 3.8 32.8
"SNP_FB_0966543" "chr9A" 95 20 1 0 31 50 29993485 29993466 3.8 32.8
"SNP_FB_0966543" "chr9A" 95 20 1 0 31 50 30006324 30006343 3.8 32.8
"SNP_FB_0966543" "chr9A" 95 20 1 0 31 50 30107986 30107967 3.8 32.8
"SNP_FB_0966543" "chr9A" 95 20 1 0 31 50 30107989 30107970 3.8 32.8
"SNP_FB_0966543" "chr9A" 95 20 1 0 31 50 30107992 30107973 3.8 32.8
"SNP_FB_0966543" "chr9A" 95 20 1 0 31 50 30107995 30107976 3.8 32.8
"SNP_FB_0966543" "chr9A" 95 20 1 0 31 50 30107998 30107979 3.8 32.8
"SNP_FB_0966543" "chr9A" 95 20 1 0 31 50 30108001 30107982 3.8 32.8
"SNP_FB_0966543" "chr9A" 95 20 1 0 31 50 30108004 30107985 3.8 32.8
"SNP_FB_0966543" "chr9A" 95 20 1 0 31 50 30798299 30798280 3.8 32.8
"SNP_FB_0966543" "chr9A" 95 20 1 0 31 50 30798302 30798283 3.8 32.8
"SNP_FB_0966543" "chr9A" 95 20 1 0 31 50 30852499 30852480 3.8 32.8
"SNP_FB_0966543" "chr9A" 95 20 1 0 31 50 30976625 30976644 3.8 32.8
"SNP_FB_0966543" "chr9A" 95 20 1 0 31 50 30976628 30976647 3.8 32.8
"SNP_FB_0966543" "chr9A" 95 20 1 0 31 50 30976631 30976650 3.8 32.8
"SNP_FB_0966543" "chr9A" 88 25 3 0 26 50 31707348 31707372 3.8 32.8
"SNP_FB_0966543" "chr9A" 95 20 1 0 31 50 31707356 31707375 3.8 32.8
"SNP_FB_0966543" "chr9A" 95 20 1 0 31 50 31707359 31707378 3.8 32.8
"SNP_FB_0966543" "chr9A" 95 20 1 0 31 50 31719511 31719530 3.8 32.8
"SNP_FB_0966543" "chr9A" 95 20 1 0 31 50 31733571 31733590 3.8 32.8
"SNP_FB_0966543" "chr9A" 95 20 1 0 31 50 31811624 31811643 3.8 32.8
"SNP_FB_0966543" "chr9A" 95 20 1 0 31 50 31822878 31822897 3.8 32.8
"SNP_FB_0966543" "chr9A" 95 20 1 0 31 50 32202405 32202424 3.8 32.8
"SNP_FB_0966543" "chr9A" 95 20 1 0 31 50 32202408 32202427 3.8 32.8
"SNP_FB_0966543" "chr9A" 95 20 1 0 31 50 32664662 32664681 3.8 32.8
"SNP_FB_0966543" "chr9A" 95 20 1 0 31 50 32664665 32664684 3.8 32.8
"SNP_FB_0966543" "chr9A" 95 20 1 0 31 50 32929958 32929939 3.8 32.8
"SNP_FB_0966543" "chr9A" 95 20 1 0 31 50 32929961 32929942 3.8 32.8
"SNP_FB_0966543" "chr9A" 95 20 1 0 31 50 32929964 32929945 3.8 32.8
"SNP_FB_0966543" "chr9A" 95 20 1 0 31 50 33101965 33101984 3.8 32.8
"SNP_FB_0966543" "chr9A" 95 20 1 0 31 50 33302134 33302115 3.8 32.8
"SNP_FB_0966543" "chr9A" 95 20 1 0 31 50 33302137 33302118 3.8 32.8
"SNP_FB_0966543" "chr9A" 95 20 1 0 31 50 33323870 33323851 3.8 32.8
"SNP_FB_0966543" "chr9A" 95 20 1 0 31 50 33931268 33931287 3.8 32.8
"SNP_FB_0966543" "chr9A" 95 20 1 0 31 50 33931271 33931290 3.8 32.8
"SNP_FB_0966543" "chr9A" 95 20 1 0 31 50 33931274 33931293 3.8 32.8
"SNP_FB_0966543" "chr9A" 95 20 1 0 31 50 33931277 33931296 3.8 32.8
"SNP_FB_0966543" "chr9A" 95 20 1 0 31 50 34226076 34226095 3.8 32.8
"SNP_FB_0966543" "chr9A" 95 20 1 0 31 50 34226079 34226098 3.8 32.8
"SNP_FB_0966543" "chr9A" 95 20 1 0 31 50 34446736 34446717 3.8 32.8
"SNP_FB_0966543" "chr9A" 95 20 1 0 31 50 34453185 34453166 3.8 32.8
"SNP_FB_0966543" "chr9A" 95 20 1 0 31 50 34535609 34535628 3.8 32.8
"SNP_FB_0966543" "chr9A" 95 20 1 0 31 50 34535612 34535631 3.8 32.8
"SNP_FB_0966543" "chr9A" 95 20 1 0 31 50 34535615 34535634 3.8 32.8
"SNP_FB_0966543" "chr9A" 95 20 1 0 31 50 34535618 34535637 3.8 32.8
"SNP_FB_0966543" "chr9A" 95 20 1 0 31 50 34535946 34535965 3.8 32.8
"SNP_FB_0966543" "chr9A" 95 20 1 0 31 50 34535949 34535968 3.8 32.8
"SNP_FB_0966543" "chr9A" 95 20 1 0 31 50 34716603 34716622 3.8 32.8
"SNP_FB_0966543" "chr9A" 95 20 1 0 31 50 34716606 34716625 3.8 32.8
"SNP_FB_0966543" "chr9A" 95 20 1 0 31 50 34818304 34818285 3.8 32.8
"SNP_FB_0966543" "chr9A" 95 20 1 0 31 50 34818307 34818288 3.8 32.8
"SNP_FB_0966543" "chr9A" 95 20 1 0 31 50 35051103 35051084 3.8 32.8
"SNP_FB_0966543" "chr9A" 95 20 1 0 31 50 35051106 35051087 3.8 32.8
"SNP_FB_0966543" "chr9A" 95 20 1 0 31 50 35088296 35088277 3.8 32.8
"SNP_FB_0966543" "chr9A" 95 20 1 0 31 50 35088299 35088280 3.8 32.8
"SNP_FB_0966543" "chr9A" 95 20 1 0 31 50 35088302 35088283 3.8 32.8
"SNP_FB_0966543" "chr9A" 95 20 1 0 31 50 35428215 35428234 3.8 32.8
"SNP_FB_0966543" "chr9A" 95 20 1 0 31 50 35428218 35428237 3.8 32.8
"SNP_FB_0966543" "chr9A" 95 20 1 0 31 50 35428221 35428240 3.8 32.8
"SNP_FB_0966543" "chr9A" 95 20 1 0 31 50 35428224 35428243 3.8 32.8
"SNP_FB_0966543" "chr9A" 95 20 1 0 31 50 35538643 35538624 3.8 32.8
"SNP_FB_0966543" "chr9A" 95 20 1 0 31 50 35544085 35544066 3.8 32.8
"SNP_FB_0966543" "chr9A" 95 20 1 0 31 50 35758846 35758865 3.8 32.8
"SNP_FB_0966543" "chr9A" 95 20 1 0 31 50 35907168 35907149 3.8 32.8
"SNP_FB_0966543" "chr9A" 95 20 1 0 31 50 35907171 35907152 3.8 32.8
"SNP_FB_0966543" "chr9A" 95 20 1 0 31 50 35907174 35907155 3.8 32.8
"SNP_FB_0966543" "chr9A" 95 20 1 0 31 50 36017792 36017811 3.8 32.8
"SNP_FB_0966543" "chr9A" 95 20 1 0 31 50 36216962 36216943 3.8 32.8
"SNP_FB_0966543" "chr9A" 95 20 1 0 31 50 36703196 36703215 3.8 32.8
"SNP_FB_0966543" "chr9A" 95 20 1 0 31 50 36875713 36875732 3.8 32.8
"SNP_FB_0966543" "chr9A" 95 20 1 0 31 50 36875716 36875735 3.8 32.8
"SNP_FB_0966543" "chr9A" 95 20 1 0 31 50 36875719 36875738 3.8 32.8
"SNP_FB_0966543" "chr9A" 95 20 1 0 31 50 36875722 36875741 3.8 32.8
"SNP_FB_0966543" "chr9A" 95 20 1 0 31 50 36875725 36875744 3.8 32.8
"SNP_FB_0966543" "chr9A" 95 20 1 0 31 50 36875728 36875747 3.8 32.8
"SNP_FB_0966543" "chr9A" 90.909 22 2 0 29 50 12821371 12821392 3.8 31.9
"SNP_FB_0966543" "chr9A" 81.25 32 6 0 19 50 18274602 18274633 3.8 31.9
"SNP_FB_0966543" "chr9A" 90.909 22 2 0 29 50 19427332 19427353 3.8 31.9
"SNP_FB_0966543" "chr9A" 82.857 35 2 2 19 50 21778977 21779010 3.8 31.9
"SNP_FB_0966543" "chr4A" 88.571 35 4 0 14 48 8814893 8814927 0.000174 46.4
"SNP_FB_0966543" "chr4A" 82.051 39 7 0 10 48 8814892 8814930 0.026 40.1
"SNP_FB_0966543" "chr4A" 92.308 26 2 0 25 50 28780677 28780652 0.026 39.2
"SNP_FB_0966543" "chr4A" 82.927 41 4 2 7 44 2702782 2702822 0.09 37.4
"SNP_FB_0966543" "chr4A" 82.857 35 6 0 16 50 6313809 6313843 0.09 37.4
"SNP_FB_0966543" "chr4A" 84.375 32 5 0 19 50 3873874 3873843 0.31 36.5
"SNP_FB_0966543" "chr4A" 84.375 32 5 0 19 50 3873877 3873846 0.31 36.5
"SNP_FB_0966543" "chr4A" 84.375 32 5 0 19 50 10156970 10157001 0.31 36.5
"SNP_FB_0966543" "chr4A" 84.375 32 5 0 19 50 10192467 10192498 0.31 36.5
"SNP_FB_0966543" "chr4A" 87.097 31 2 1 22 50 23026019 23026049 0.31 36.5
"SNP_FB_0966543" "chr4A" 84.375 32 5 0 19 50 23273582 23273551 0.31 36.5
"SNP_FB_0966543" "chr4A" 84.375 32 5 0 19 50 24956672 24956641 0.31 36.5
"SNP_FB_0966543" "chr4A" 84.848 33 4 1 19 50 2372264 2372296 1.1 34.6
"SNP_FB_0966543" "chr4A" 95.238 21 1 0 30 50 3764837 3764857 1.1 34.6
"SNP_FB_0966543" "chr4A" 86.667 30 2 1 23 50 4278868 4278839 1.1 34.6
"SNP_FB_0966543" "chr4A" 88.462 26 3 0 25 50 4321234 4321209 1.1 34.6
"SNP_FB_0966543" "chr4A" 95.238 21 1 0 30 50 5041302 5041282 1.1 34.6
"SNP_FB_0966543" "chr4A" 95.238 21 1 0 30 50 5048639 5048619 1.1 34.6
"SNP_FB_0966543" "chr4A" 83.871 31 5 0 20 50 7633833 7633863 1.1 34.6
"SNP_FB_0966543" "chr4A" 86.667 30 2 1 21 50 8376725 8376698 1.1 34.6
"SNP_FB_0966543" "chr4A" 95.238 21 1 0 30 50 13813927 13813947 1.1 34.6
"SNP_FB_0966543" "chr4A" 95.238 21 1 0 30 50 17985317 17985337 1.1 34.6
"SNP_FB_0966543" "chr4A" 95.238 21 1 0 30 50 20384582 20384602 1.1 34.6
"SNP_FB_0966543" "chr4A" 95.238 21 1 0 30 50 23648819 23648839 1.1 34.6
"SNP_FB_0966543" "chr4A" 95.238 21 1 0 30 50 23983016 23983036 1.1 34.6
"SNP_FB_0966543" "chr4A" 95.238 21 1 0 30 50 24375502 24375482 1.1 34.6
"SNP_FB_0966543" "chr4A" 88.462 26 3 0 25 50 29772469 29772444 1.1 34.6
"SNP_FB_0966543" "chr4A" 95.238 21 1 0 30 50 30134112 30134132 1.1 34.6
"SNP_FB_0966543" "chr4A" 91.304 23 2 0 28 50 1117806 1117828 1.1 33.7
"SNP_FB_0966543" "chr4A" 86.667 30 3 1 22 50 3763869 3763840 1.1 33.7
"SNP_FB_0966543" "chr4A" 81.818 33 6 0 18 50 3873872 3873840 1.1 33.7
"SNP_FB_0966543" "chr4A" 100 18 0 0 33 50 9512668 9512685 1.1 33.7
"SNP_FB_0966543" "chr4A" 85.714 28 4 0 23 50 11782606 11782633 1.1 33.7
"SNP_FB_0966543" "chr4A" 85.714 28 4 0 23 50 19671967 19671994 1.1 33.7
"SNP_FB_0966543" "chr4A" 91.304 23 2 0 28 50 23869919 23869897 1.1 33.7
"SNP_FB_0966543" "chr4A" 92 25 1 1 27 50 25185450 25185474 1.1 33.7
"SNP_FB_0966543" "chr4A" 86.667 30 3 1 21 50 25190397 25190425 1.1 33.7
"SNP_FB_0966543" "chr4A" 82.857 35 5 1 16 50 26212968 26213001 1.1 33.7
"SNP_FB_0966543" "chr4A" 91.304 23 2 0 25 47 27234634 27234612 1.1 33.7
"SNP_FB_0966543" "chr4A" 85.714 28 4 0 23 50 28780676 28780649 1.1 33.7
"SNP_FB_0966543" "chr4A" 91.304 23 2 0 28 50 28860693 28860715 1.1 33.7
"SNP_FB_0966543" "chr4A" 95 20 1 0 31 50 10486 10505 3.8 32.8
"SNP_FB_0966543" "chr4A" 95 20 1 0 31 50 10489 10508 3.8 32.8
"SNP_FB_0966543" "chr4A" 95 20 1 0 31 50 10492 10511 3.8 32.8
"SNP_FB_0966543" "chr4A" 95 20 1 0 31 50 310245 310226 3.8 32.8
"SNP_FB_0966543" "chr4A" 95 20 1 0 31 50 903211 903230 3.8 32.8
"SNP_FB_0966543" "chr4A" 95 20 1 0 31 50 903214 903233 3.8 32.8
"SNP_FB_0966543" "chr4A" 95 20 1 0 31 50 903217 903236 3.8 32.8
"SNP_FB_0966543" "chr4A" 95 20 1 0 31 50 1039856 1039875 3.8 32.8
"SNP_FB_0966543" "chr4A" 95 20 1 0 31 50 1117812 1117831 3.8 32.8
"SNP_FB_0966543" "chr4A" 95 20 1 0 31 50 1117815 1117834 3.8 32.8
"SNP_FB_0966543" "chr4A" 95 20 1 0 31 50 1117818 1117837 3.8 32.8
"SNP_FB_0966543" "chr4A" 95 20 1 0 31 50 1136351 1136370 3.8 32.8
"SNP_FB_0966543" "chr4A" 95 20 1 0 31 50 1136354 1136373 3.8 32.8
"SNP_FB_0966543" "chr4A" 95 20 1 0 31 50 1380633 1380614 3.8 32.8
"SNP_FB_0966543" "chr4A" 95 20 1 0 31 50 1380636 1380617 3.8 32.8
"SNP_FB_0966543" "chr4A" 95 20 1 0 31 50 1432390 1432409 3.8 32.8
"SNP_FB_0966543" "chr4A" 95 20 1 0 31 50 1750920 1750939 3.8 32.8
"SNP_FB_0966543" "chr4A" 95 20 1 0 31 50 2089032 2089013 3.8 32.8
"SNP_FB_0966543" "chr4A" 95 20 1 0 31 50 2089035 2089016 3.8 32.8
"SNP_FB_0966543" "chr4A" 95 20 1 0 31 50 2089038 2089019 3.8 32.8
"SNP_FB_0966543" "chr4A" 95 20 1 0 31 50 2089608 2089589 3.8 32.8
"SNP_FB_0966543" "chr4A" 95 20 1 0 31 50 2089611 2089592 3.8 32.8
"SNP_FB_0966543" "chr4A" 95 20 1 0 31 50 2089614 2089595 3.8 32.8
"SNP_FB_0966543" "chr4A" 95 20 1 0 31 50 2089617 2089598 3.8 32.8
"SNP_FB_0966543" "chr4A" 95 20 1 0 31 50 2227114 2227133 3.8 32.8
"SNP_FB_0966543" "chr4A" 95 20 1 0 31 50 2227117 2227136 3.8 32.8
"SNP_FB_0966543" "chr4A" 95 20 1 0 31 50 2347596 2347615 3.8 32.8
"SNP_FB_0966543" "chr4A" 95 20 1 0 31 50 2568004 2567985 3.8 32.8
"SNP_FB_0966543" "chr4A" 95 20 1 0 31 50 2568007 2567988 3.8 32.8
"SNP_FB_0966543" "chr4A" 95 20 1 0 31 50 2568010 2567991 3.8 32.8
"SNP_FB_0966543" "chr4A" 95 20 1 0 31 50 2578634 2578615 3.8 32.8
"SNP_FB_0966543" "chr4A" 95 20 1 0 31 50 2578637 2578618 3.8 32.8
"SNP_FB_0966543" "chr4A" 95 20 1 0 31 50 2578640 2578621 3.8 32.8
"SNP_FB_0966543" "chr4A" 95 20 1 0 31 50 2578643 2578624 3.8 32.8
"SNP_FB_0966543" "chr4A" 95 20 1 0 31 50 2578646 2578627 3.8 32.8
"SNP_FB_0966543" "chr4A" 95 20 1 0 31 50 2578649 2578630 3.8 32.8
"SNP_FB_0966543" "chr4A" 95 20 1 0 31 50 2595820 2595801 3.8 32.8
"SNP_FB_0966543" "chr4A" 95 20 1 0 31 50 2661380 2661361 3.8 32.8
"SNP_FB_0966543" "chr4A" 95 20 1 0 31 50 2715032 2715013 3.8 32.8
"SNP_FB_0966543" "chr4A" 95 20 1 0 31 50 3070705 3070686 3.8 32.8
"SNP_FB_0966543" "chr4A" 95 20 1 0 31 50 3070708 3070689 3.8 32.8
"SNP_FB_0966543" "chr4A" 95 20 1 0 31 50 3070711 3070692 3.8 32.8
"SNP_FB_0966543" "chr4A" 95 20 1 0 31 50 3764841 3764860 3.8 32.8
"SNP_FB_0966543" "chr4A" 95 20 1 0 31 50 3764844 3764863 3.8 32.8
"SNP_FB_0966543" "chr4A" 95 20 1 0 31 50 3789877 3789896 3.8 32.8
"SNP_FB_0966543" "chr4A" 95 20 1 0 31 50 3789880 3789899 3.8 32.8
"SNP_FB_0966543" "chr4A" 95 20 1 0 31 50 3789883 3789902 3.8 32.8
"SNP_FB_0966543" "chr4A" 95 20 1 0 31 50 3964812 3964831 3.8 32.8
"SNP_FB_0966543" "chr4A" 95 20 1 0 31 50 4104297 4104278 3.8 32.8
"SNP_FB_0966543" "chr4A" 95 20 1 0 31 50 4124095 4124114 3.8 32.8
"SNP_FB_0966543" "chr4A" 95 20 1 0 31 50 4124098 4124117 3.8 32.8
"SNP_FB_0966543" "chr4A" 95 20 1 0 31 50 4181382 4181401 3.8 32.8
"SNP_FB_0966543" "chr4A" 95 20 1 0 31 50 4181385 4181404 3.8 32.8
"SNP_FB_0966543" "chr4A" 95 20 1 0 31 50 4181388 4181407 3.8 32.8
"SNP_FB_0966543" "chr4A" 95 20 1 0 31 50 4181391 4181410 3.8 32.8
"SNP_FB_0966543" "chr4A" 95 20 1 0 31 50 4181394 4181413 3.8 32.8
"SNP_FB_0966543" "chr4A" 95 20 1 0 31 50 4181397 4181416 3.8 32.8
"SNP_FB_0966543" "chr4A" 95 20 1 0 31 50 4321222 4321203 3.8 32.8
"SNP_FB_0966543" "chr4A" 95 20 1 0 31 50 4321225 4321206 3.8 32.8
"SNP_FB_0966543" "chr4A" 95 20 1 0 31 50 4587870 4587851 3.8 32.8
"SNP_FB_0966543" "chr4A" 95 20 1 0 31 50 5700891 5700910 3.8 32.8
"SNP_FB_0966543" "chr4A" 95 20 1 0 31 50 5700894 5700913 3.8 32.8
"SNP_FB_0966543" "chr4A" 95 20 1 0 31 50 5700897 5700916 3.8 32.8
"SNP_FB_0966543" "chr4A" 95 20 1 0 31 50 5932018 5932037 3.8 32.8
"SNP_FB_0966543" "chr4A" 95 20 1 0 31 50 6313827 6313846 3.8 32.8
"SNP_FB_0966543" "chr4A" 95 20 1 0 31 50 6386596 6386615 3.8 32.8
"SNP_FB_0966543" "chr4A" 95 20 1 0 31 50 6386599 6386618 3.8 32.8
"SNP_FB_0966543" "chr4A" 95 20 1 0 31 50 6456766 6456785 3.8 32.8
"SNP_FB_0966543" "chr4A" 95 20 1 0 31 50 7270983 7270964 3.8 32.8
"SNP_FB_0966543" "chr4A" 95 20 1 0 31 50 7270986 7270967 3.8 32.8
"SNP_FB_0966543" "chr4A" 95 20 1 0 31 50 7633847 7633866 3.8 32.8
"SNP_FB_0966543" "chr4A" 95 20 1 0 31 50 7633850 7633869 3.8 32.8
"SNP_FB_0966543" "chr4A" 95 20 1 0 31 50 8376714 8376695 3.8 32.8
"SNP_FB_0966543" "chr4A" 95 20 1 0 31 50 8855458 8855477 3.8 32.8
"SNP_FB_0966543" "chr4A" 95 20 1 0 31 50 8855461 8855480 3.8 32.8
"SNP_FB_0966543" "chr4A" 95 20 1 0 31 50 8855464 8855483 3.8 32.8
"SNP_FB_0966543" "chr4A" 95 20 1 0 31 50 8867687 8867706 3.8 32.8
"SNP_FB_0966543" "chr4A" 95 20 1 0 31 50 8867690 8867709 3.8 32.8
"SNP_FB_0966543" "chr4A" 95 20 1 0 31 50 8867693 8867712 3.8 32.8
"SNP_FB_0966543" "chr4A" 95 20 1 0 31 50 9478414 9478395 3.8 32.8
"SNP_FB_0966543" "chr4A" 95 20 1 0 31 50 9478417 9478398 3.8 32.8
"SNP_FB_0966543" "chr4A" 95 20 1 0 31 50 9478420 9478401 3.8 32.8
"SNP_FB_0966543" "chr4A" 95 20 1 0 31 50 9478423 9478404 3.8 32.8
"SNP_FB_0966543" "chr4A" 95 20 1 0 31 50 9669703 9669722 3.8 32.8
"SNP_FB_0966543" "chr4A" 95 20 1 0 31 50 9669706 9669725 3.8 32.8
"SNP_FB_0966543" "chr4A" 95 20 1 0 31 50 9669709 9669728 3.8 32.8
"SNP_FB_0966543" "chr4A" 95 20 1 0 31 50 9984224 9984205 3.8 32.8
"SNP_FB_0966543" "chr4A" 95 20 1 0 31 50 10649274 10649293 3.8 32.8
"SNP_FB_0966543" "chr4A" 95 20 1 0 31 50 10733003 10732984 3.8 32.8
"SNP_FB_0966543" "chr4A" 95 20 1 0 31 50 10733006 10732987 3.8 32.8
"SNP_FB_0966543" "chr4A" 95 20 1 0 31 50 10733009 10732990 3.8 32.8
"SNP_FB_0966543" "chr4A" 95 20 1 0 31 50 10733012 10732993 3.8 32.8
"SNP_FB_0966543" "chr4A" 95 20 1 0 31 50 10951558 10951577 3.8 32.8
"SNP_FB_0966543" "chr4A" 95 20 1 0 31 50 11051093 11051112 3.8 32.8
"SNP_FB_0966543" "chr4A" 95 20 1 0 31 50 11553247 11553228 3.8 32.8
"SNP_FB_0966543" "chr4A" 95 20 1 0 31 50 12284233 12284214 3.8 32.8
"SNP_FB_0966543" "chr4A" 95 20 1 0 31 50 12284236 12284217 3.8 32.8
"SNP_FB_0966543" "chr4A" 95 20 1 0 31 50 12285691 12285672 3.8 32.8
"SNP_FB_0966543" "chr4A" 95 20 1 0 31 50 12285694 12285675 3.8 32.8
"SNP_FB_0966543" "chr4A" 95 20 1 0 31 50 12391548 12391567 3.8 32.8
"SNP_FB_0966543" "chr4A" 95 20 1 0 31 50 12494388 12494369 3.8 32.8
"SNP_FB_0966543" "chr4A" 95 20 1 0 31 50 12494391 12494372 3.8 32.8
"SNP_FB_0966543" "chr4A" 95 20 1 0 31 50 12606270 12606251 3.8 32.8
"SNP_FB_0966543" "chr4A" 95 20 1 0 31 50 15382717 15382698 3.8 32.8
"SNP_FB_0966543" "chr4A" 95 20 1 0 31 50 16621979 16621960 3.8 32.8
"SNP_FB_0966543" "chr4A" 95 20 1 0 31 50 16658400 16658419 3.8 32.8
"SNP_FB_0966543" "chr4A" 95 20 1 0 31 50 16665664 16665683 3.8 32.8
"SNP_FB_0966543" "chr4A" 95 20 1 0 31 50 16950304 16950323 3.8 32.8
"SNP_FB_0966543" "chr4A" 95 20 1 0 31 50 16953876 16953895 3.8 32.8
"SNP_FB_0966543" "chr4A" 95 20 1 0 31 50 17179592 17179611 3.8 32.8
"SNP_FB_0966543" "chr4A" 95 20 1 0 31 50 17179595 17179614 3.8 32.8
"SNP_FB_0966543" "chr4A" 95 20 1 0 31 50 17325970 17325989 3.8 32.8
"SNP_FB_0966543" "chr4A" 95 20 1 0 31 50 17325973 17325992 3.8 32.8
"SNP_FB_0966543" "chr4A" 95 20 1 0 31 50 17325976 17325995 3.8 32.8
"SNP_FB_0966543" "chr4A" 95 20 1 0 31 50 17715413 17715432 3.8 32.8
"SNP_FB_0966543" "chr4A" 95 20 1 0 31 50 17715416 17715435 3.8 32.8
"SNP_FB_0966543" "chr4A" 95 20 1 0 31 50 17874204 17874223 3.8 32.8
"SNP_FB_0966543" "chr4A" 95 20 1 0 31 50 17874207 17874226 3.8 32.8
"SNP_FB_0966543" "chr4A" 95 20 1 0 31 50 17874210 17874229 3.8 32.8
"SNP_FB_0966543" "chr4A" 95 20 1 0 31 50 17874213 17874232 3.8 32.8
"SNP_FB_0966543" "chr4A" 95 20 1 0 31 50 17881087 17881106 3.8 32.8
"SNP_FB_0966543" "chr4A" 95 20 1 0 31 50 17898058 17898077 3.8 32.8
"SNP_FB_0966543" "chr4A" 95 20 1 0 31 50 17898061 17898080 3.8 32.8
"SNP_FB_0966543" "chr4A" 95 20 1 0 31 50 18211788 18211807 3.8 32.8
"SNP_FB_0966543" "chr4A" 95 20 1 0 31 50 18211791 18211810 3.8 32.8
"SNP_FB_0966543" "chr4A" 95 20 1 0 31 50 18247929 18247910 3.8 32.8
"SNP_FB_0966543" "chr4A" 95 20 1 0 31 50 18247932 18247913 3.8 32.8
"SNP_FB_0966543" "chr4A" 95 20 1 0 31 50 18701803 18701822 3.8 32.8
"SNP_FB_0966543" "chr4A" 95 20 1 0 31 50 18997389 18997370 3.8 32.8
"SNP_FB_0966543" "chr4A" 95 20 1 0 31 50 19170189 19170170 3.8 32.8
"SNP_FB_0966543" "chr4A" 95 20 1 0 31 50 19170192 19170173 3.8 32.8
"SNP_FB_0966543" "chr4A" 95 20 1 0 31 50 19170195 19170176 3.8 32.8
"SNP_FB_0966543" "chr4A" 95 20 1 0 31 50 19170198 19170179 3.8 32.8
"SNP_FB_0966543" "chr4A" 95 20 1 0 31 50 19671978 19671997 3.8 32.8
"SNP_FB_0966543" "chr4A" 95 20 1 0 31 50 20096697 20096678 3.8 32.8
"SNP_FB_0966543" "chr4A" 95 20 1 0 31 50 20096700 20096681 3.8 32.8
"SNP_FB_0966543" "chr4A" 95 20 1 0 31 50 20384586 20384605 3.8 32.8
"SNP_FB_0966543" "chr4A" 95 20 1 0 31 50 20384589 20384608 3.8 32.8
"SNP_FB_0966543" "chr4A" 95 20 1 0 31 50 20384592 20384611 3.8 32.8
"SNP_FB_0966543" "chr4A" 83.333 30 5 0 18 47 20436143 20436114 3.8 32.8
"SNP_FB_0966543" "chr4A" 95 20 1 0 31 50 20524758 20524739 3.8 32.8
"SNP_FB_0966543" "chr4A" 95 20 1 0 31 50 20727449 20727468 3.8 32.8
"SNP_FB_0966543" "chr4A" 95 20 1 0 31 50 21219218 21219237 3.8 32.8
"SNP_FB_0966543" "chr4A" 95 20 1 0 31 50 21219221 21219240 3.8 32.8
"SNP_FB_0966543" "chr4A" 95 20 1 0 31 50 21403467 21403486 3.8 32.8
"SNP_FB_0966543" "chr4A" 95 20 1 0 31 50 21511465 21511446 3.8 32.8
"SNP_FB_0966543" "chr4A" 95 20 1 0 31 50 22193246 22193265 3.8 32.8
"SNP_FB_0966543" "chr4A" 95 20 1 0 31 50 22193249 22193268 3.8 32.8
"SNP_FB_0966543" "chr4A" 95 20 1 0 31 50 22270747 22270728 3.8 32.8
"SNP_FB_0966543" "chr4A" 95 20 1 0 31 50 22483563 22483544 3.8 32.8
"SNP_FB_0966543" "chr4A" 95 20 1 0 31 50 22563450 22563431 3.8 32.8
"SNP_FB_0966543" "chr4A" 95 20 1 0 31 50 22895448 22895429 3.8 32.8
"SNP_FB_0966543" "chr4A" 95 20 1 0 31 50 22895451 22895432 3.8 32.8
"SNP_FB_0966543" "chr4A" 95 20 1 0 31 50 22905467 22905448 3.8 32.8
"SNP_FB_0966543" "chr4A" 95 20 1 0 31 50 22905470 22905451 3.8 32.8
"SNP_FB_0966543" "chr4A" 95 20 1 0 31 50 22955365 22955346 3.8 32.8
"SNP_FB_0966543" "chr4A" 95 20 1 0 31 50 23026033 23026052 3.8 32.8
"SNP_FB_0966543" "chr4A" 95 20 1 0 31 50 23026036 23026055 3.8 32.8
"SNP_FB_0966543" "chr4A" 95 20 1 0 31 50 23026039 23026058 3.8 32.8
"SNP_FB_0966543" "chr4A" 95 20 1 0 31 50 23070591 23070572 3.8 32.8
"SNP_FB_0966543" "chr4A" 95 20 1 0 31 50 23213676 23213657 3.8 32.8
"SNP_FB_0966543" "chr4A" 95 20 1 0 31 50 23213679 23213660 3.8 32.8
"SNP_FB_0966543" "chr4A" 95 20 1 0 31 50 23224318 23224299 3.8 32.8
"SNP_FB_0966543" "chr4A" 95 20 1 0 31 50 23224321 23224302 3.8 32.8
"SNP_FB_0966543" "chr4A" 95 20 1 0 31 50 23518962 23518981 3.8 32.8
"SNP_FB_0966543" "chr4A" 95 20 1 0 31 50 23518965 23518984 3.8 32.8
"SNP_FB_0966543" "chr4A" 95 20 1 0 31 50 23518968 23518987 3.8 32.8
"SNP_FB_0966543" "chr4A" 95 20 1 0 31 50 23530496 23530515 3.8 32.8
"SNP_FB_0966543" "chr4A" 95 20 1 0 31 50 23530499 23530518 3.8 32.8
"SNP_FB_0966543" "chr4A" 95 20 1 0 31 50 23530502 23530521 3.8 32.8
"SNP_FB_0966543" "chr4A" 95 20 1 0 31 50 23640879 23640860 3.8 32.8
"SNP_FB_0966543" "chr4A" 95 20 1 0 31 50 23860440 23860421 3.8 32.8
"SNP_FB_0966543" "chr4A" 95 20 1 0 31 50 23860443 23860424 3.8 32.8
"SNP_FB_0966543" "chr4A" 95 20 1 0 31 50 23860446 23860427 3.8 32.8
"SNP_FB_0966543" "chr4A" 95 20 1 0 31 50 23860449 23860430 3.8 32.8
"SNP_FB_0966543" "chr4A" 95 20 1 0 31 50 23860452 23860433 3.8 32.8
"SNP_FB_0966543" "chr4A" 95 20 1 0 31 50 23869910 23869891 3.8 32.8
"SNP_FB_0966543" "chr4A" 95 20 1 0 31 50 23869913 23869894 3.8 32.8
"SNP_FB_0966543" "chr4A" 95 20 1 0 31 50 23917535 23917554 3.8 32.8
"SNP_FB_0966543" "chr4A" 95 20 1 0 31 50 23983020 23983039 3.8 32.8
"SNP_FB_0966543" "chr4A" 95 20 1 0 31 50 24016873 24016854 3.8 32.8
"SNP_FB_0966543" "chr4A" 95 20 1 0 31 50 24016876 24016857 3.8 32.8
"SNP_FB_0966543" "chr4A" 95 20 1 0 31 50 24044337 24044356 3.8 32.8
"SNP_FB_0966543" "chr4A" 95 20 1 0 31 50 24044340 24044359 3.8 32.8
"SNP_FB_0966543" "chr4A" 95 20 1 0 31 50 24044343 24044362 3.8 32.8
"SNP_FB_0966543" "chr4A" 95 20 1 0 31 50 24697666 24697685 3.8 32.8
"SNP_FB_0966543" "chr4A" 95 20 1 0 31 50 24697669 24697688 3.8 32.8
"SNP_FB_0966543" "chr4A" 95 20 1 0 31 50 24826936 24826917 3.8 32.8
"SNP_FB_0966543" "chr4A" 95 20 1 0 31 50 25068560 25068579 3.8 32.8
"SNP_FB_0966543" "chr4A" 95 20 1 0 31 50 25185458 25185477 3.8 32.8
"SNP_FB_0966543" "chr4A" 95 20 1 0 31 50 25185461 25185480 3.8 32.8
"SNP_FB_0966543" "chr4A" 95 20 1 0 31 50 25185464 25185483 3.8 32.8
"SNP_FB_0966543" "chr4A" 95 20 1 0 31 50 25190409 25190428 3.8 32.8
"SNP_FB_0966543" "chr4A" 95 20 1 0 31 50 25190412 25190431 3.8 32.8
"SNP_FB_0966543" "chr4A" 95 20 1 0 31 50 25352780 25352799 3.8 32.8
"SNP_FB_0966543" "chr4A" 95 20 1 0 31 50 25493893 25493874 3.8 32.8
"SNP_FB_0966543" "chr4A" 95 20 1 0 31 50 25493896 25493877 3.8 32.8
"SNP_FB_0966543" "chr4A" 95 20 1 0 31 50 25493899 25493880 3.8 32.8
"SNP_FB_0966543" "chr4A" 95 20 1 0 31 50 25493902 25493883 3.8 32.8
"SNP_FB_0966543" "chr4A" 95 20 1 0 31 50 25770331 25770350 3.8 32.8
"SNP_FB_0966543" "chr4A" 95 20 1 0 31 50 25770334 25770353 3.8 32.8
"SNP_FB_0966543" "chr4A" 95 20 1 0 31 50 26212985 26213004 3.8 32.8
"SNP_FB_0966543" "chr4A" 95 20 1 0 31 50 26212988 26213007 3.8 32.8
"SNP_FB_0966543" "chr4A" 95 20 1 0 31 50 26639902 26639921 3.8 32.8
"SNP_FB_0966543" "chr4A" 95 20 1 0 31 50 26649614 26649633 3.8 32.8
"SNP_FB_0966543" "chr4A" 95 20 1 0 31 50 26658393 26658374 3.8 32.8
"SNP_FB_0966543" "chr4A" 95 20 1 0 31 50 26827054 26827035 3.8 32.8
"SNP_FB_0966543" "chr4A" 95 20 1 0 31 50 26867418 26867437 3.8 32.8
"SNP_FB_0966543" "chr4A" 95 20 1 0 31 50 26867421 26867440 3.8 32.8
"SNP_FB_0966543" "chr4A" 95 20 1 0 31 50 27138556 27138575 3.8 32.8
"SNP_FB_0966543" "chr4A" 95 20 1 0 31 50 27138559 27138578 3.8 32.8
"SNP_FB_0966543" "chr4A" 95 20 1 0 31 50 27363125 27363106 3.8 32.8
"SNP_FB_0966543" "chr4A" 95 20 1 0 31 50 27363128 27363109 3.8 32.8
"SNP_FB_0966543" "chr4A" 95 20 1 0 31 50 27503031 27503050 3.8 32.8
"SNP_FB_0966543" "chr4A" 95 20 1 0 31 50 27503034 27503053 3.8 32.8
"SNP_FB_0966543" "chr4A" 95 20 1 0 31 50 27503037 27503056 3.8 32.8
"SNP_FB_0966543" "chr4A" 95 20 1 0 31 50 27777563 27777582 3.8 32.8
"SNP_FB_0966543" "chr4A" 95 20 1 0 31 50 27777566 27777585 3.8 32.8
"SNP_FB_0966543" "chr4A" 95 20 1 0 31 50 28029410 28029429 3.8 32.8
"SNP_FB_0966543" "chr4A" 95 20 1 0 31 50 28278963 28278944 3.8 32.8
"SNP_FB_0966543" "chr4A" 95 20 1 0 31 50 28366529 28366548 3.8 32.8
"SNP_FB_0966543" "chr4A" 95 20 1 0 31 50 28366532 28366551 3.8 32.8
"SNP_FB_0966543" "chr4A" 95 20 1 0 31 50 28720588 28720569 3.8 32.8
"SNP_FB_0966543" "chr4A" 95 20 1 0 31 50 28757440 28757459 3.8 32.8
"SNP_FB_0966543" "chr4A" 95 20 1 0 31 50 28757443 28757462 3.8 32.8
"SNP_FB_0966543" "chr4A" 95 20 1 0 31 50 28757446 28757465 3.8 32.8
"SNP_FB_0966543" "chr4A" 95 20 1 0 31 50 28780659 28780640 3.8 32.8
"SNP_FB_0966543" "chr4A" 95 20 1 0 31 50 28780662 28780643 3.8 32.8
"SNP_FB_0966543" "chr4A" 95 20 1 0 31 50 28780665 28780646 3.8 32.8
"SNP_FB_0966543" "chr4A" 95 20 1 0 31 50 28806225 28806244 3.8 32.8
"SNP_FB_0966543" "chr4A" 95 20 1 0 31 50 28806228 28806247 3.8 32.8
"SNP_FB_0966543" "chr4A" 95 20 1 0 31 50 28860699 28860718 3.8 32.8
"SNP_FB_0966543" "chr4A" 95 20 1 0 31 50 28860702 28860721 3.8 32.8
"SNP_FB_0966543" "chr4A" 95 20 1 0 31 50 28860705 28860724 3.8 32.8
"SNP_FB_0966543" "chr4A" 95 20 1 0 31 50 29403780 29403799 3.8 32.8
"SNP_FB_0966543" "chr4A" 95 20 1 0 31 50 29403783 29403802 3.8 32.8
"SNP_FB_0966543" "chr4A" 95 20 1 0 31 50 30043203 30043222 3.8 32.8
"SNP_FB_0966543" "chr4A" 95 20 1 0 31 50 30043206 30043225 3.8 32.8
"SNP_FB_0966543" "chr4A" 95 20 1 0 31 50 30043209 30043228 3.8 32.8
"SNP_FB_0966543" "chr4A" 95 20 1 0 31 50 30134580 30134599 3.8 32.8
"SNP_FB_0966543" "chr4A" 95 20 1 0 31 50 30669817 30669836 3.8 32.8
"SNP_FB_0966543" "chr4A" 95 20 1 0 31 50 30669820 30669839 3.8 32.8
"SNP_FB_0966543" "chr4A" 95 20 1 0 31 50 30927872 30927853 3.8 32.8
"SNP_FB_0966543" "chr4A" 95 20 1 0 31 50 31074513 31074494 3.8 32.8
"SNP_FB_0966543" "chr4A" 95 20 1 0 31 50 31074516 31074497 3.8 32.8
"SNP_FB_0966543" "chr4A" 95 20 1 0 31 50 31383078 31383059 3.8 32.8
"SNP_FB_0966543" "chr4A" 90.909 22 2 0 29 50 1197648 1197669 3.8 31.9
"SNP_FB_0966543" "chr4A" 82.353 34 5 1 17 50 2715048 2715016 3.8 31.9
"SNP_FB_0966543" "chr4A" 85.185 27 4 0 15 41 10156972 10156998 3.8 31.9
"SNP_FB_0966543" "chr4A" 85.185 27 4 0 15 41 10192469 10192495 3.8 31.9
"SNP_FB_0966543" "chr4A" 83.871 31 3 1 22 50 23070605 23070575 3.8 31.9
"SNP_FB_0966543" "chr4A" 100 17 0 0 33 49 27458813 27458829 3.8 31.9
"SNP_FB_0966543" "chr17A" 90.625 32 3 0 19 50 5359522 5359491 0.000606 45.5
"SNP_FB_0966543" "chr17A" 86.486 37 5 0 14 50 19019176 19019140 0.000606 45.5
"SNP_FB_0966543" "chr17A" 86.111 36 5 0 15 50 19019178 19019143 0.002 43.7
"SNP_FB_0966543" "chr17A" 90 30 3 0 21 50 18076530 18076559 0.007 41.9
"SNP_FB_0966543" "chr17A" 84.211 38 5 1 13 50 10216554 10216518 0.026 39.2
"SNP_FB_0966543" "chr17A" 84.211 38 5 1 13 50 10227743 10227707 0.026 39.2
"SNP_FB_0966543" "chr17A" 90 30 2 1 22 50 8969852 8969823 0.09 38.3
"SNP_FB_0966543" "chr17A" 90 30 2 1 21 50 28557129 28557101 0.09 38.3
"SNP_FB_0966543" "chr17A" 92 25 2 0 26 50 23534573 23534549 0.09 37.4
"SNP_FB_0966543" "chr17A" 82.857 35 2 1 20 50 5760534 5760568 0.31 36.5
"SNP_FB_0966543" "chr17A" 84.375 32 5 0 19 50 26766488 26766457 0.31 36.5
"SNP_FB_0966543" "chr17A" 91.667 24 2 0 27 50 12571416 12571393 0.31 35.6
"SNP_FB_0966543" "chr17A" 83.871 31 5 0 20 50 12796 12826 1.1 34.6
"SNP_FB_0966543" "chr17A" 95.238 21 1 0 30 50 2402459 2402479 1.1 34.6
"SNP_FB_0966543" "chr17A" 95.238 21 1 0 30 50 2864785 2864765 1.1 34.6
"SNP_FB_0966543" "chr17A" 89.286 28 2 1 23 50 3766179 3766153 1.1 34.6
"SNP_FB_0966543" "chr17A" 95.238 21 1 0 30 50 3859766 3859746 1.1 34.6
"SNP_FB_0966543" "chr17A" 84.848 33 4 1 18 50 5926641 5926672 1.1 34.6
"SNP_FB_0966543" "chr17A" 88.462 26 3 0 25 50 7407072 7407097 1.1 34.6
"SNP_FB_0966543" "chr17A" 86.667 30 2 1 21 50 7766205 7766232 1.1 34.6
"SNP_FB_0966543" "chr17A" 89.286 28 2 1 23 50 8892914 8892940 1.1 34.6
"SNP_FB_0966543" "chr17A" 95.238 21 1 0 30 50 10857988 10857968 1.1 34.6
"SNP_FB_0966543" "chr17A" 89.286 28 2 1 24 50 11612148 11612121 1.1 34.6
"SNP_FB_0966543" "chr17A" 95.238 21 1 0 30 50 15886442 15886462 1.1 34.6
"SNP_FB_0966543" "chr17A" 80.556 36 7 0 15 50 16442091 16442056 1.1 34.6
"SNP_FB_0966543" "chr17A" 95.238 21 1 0 30 50 18844500 18844520 1.1 34.6
"SNP_FB_0966543" "chr17A" 95.238 21 1 0 30 50 20434509 20434489 1.1 34.6
"SNP_FB_0966543" "chr17A" 95.238 21 1 0 30 50 21334130 21334110 1.1 34.6
"SNP_FB_0966543" "chr17A" 95.238 21 1 0 30 50 28733184 28733164 1.1 34.6
"SNP_FB_0966543" "chr17A" 88.462 26 3 0 23 48 31180710 31180735 1.1 34.6
"SNP_FB_0966543" "chr17A" 92 25 1 1 27 50 1998456 1998480 1.1 33.7
"SNP_FB_0966543" "chr17A" 91.304 23 2 0 28 50 4140135 4140113 1.1 33.7
"SNP_FB_0966543" "chr17A" 91.304 23 2 0 28 50 8726201 8726179 1.1 33.7
"SNP_FB_0966543" "chr17A" 81.818 33 6 0 18 50 16442094 16442062 1.1 33.7
"SNP_FB_0966543" "chr17A" 100 18 0 0 33 50 16584267 16584250 1.1 33.7
"SNP_FB_0966543" "chr17A" 78.571 42 7 1 11 50 17400032 17399991 1.1 33.7
"SNP_FB_0966543" "chr17A" 81.818 33 6 0 18 50 18076530 18076562 1.1 33.7
"SNP_FB_0966543" "chr17A" 86.667 30 3 1 21 50 23009823 23009795 1.1 33.7
"SNP_FB_0966543" "chr17A" 91.304 23 2 0 28 50 23950593 23950571 1.1 33.7
"SNP_FB_0966543" "chr17A" 85.714 28 4 0 19 46 25390689 25390662 1.1 33.7
"SNP_FB_0966543" "chr17A" 92 25 1 1 26 50 30379133 30379110 1.1 33.7
"SNP_FB_0966543" "chr17A" 91.304 23 2 0 28 50 32381750 32381772 1.1 33.7
"SNP_FB_0966543" "chr17A" 95 20 1 0 31 50 242122 242141 3.8 32.8
"SNP_FB_0966543" "chr17A" 95 20 1 0 31 50 242125 242144 3.8 32.8
"SNP_FB_0966543" "chr17A" 95 20 1 0 31 50 390654 390635 3.8 32.8
"SNP_FB_0966543" "chr17A" 95 20 1 0 31 50 1998464 1998483 3.8 32.8
"SNP_FB_0966543" "chr17A" 95 20 1 0 31 50 2312703 2312684 3.8 32.8
"SNP_FB_0966543" "chr17A" 95 20 1 0 31 50 2312706 2312687 3.8 32.8
"SNP_FB_0966543" "chr17A" 95 20 1 0 31 50 2402463 2402482 3.8 32.8
"SNP_FB_0966543" "chr17A" 95 20 1 0 31 50 2659957 2659938 3.8 32.8
"SNP_FB_0966543" "chr17A" 95 20 1 0 31 50 3053885 3053904 3.8 32.8
"SNP_FB_0966543" "chr17A" 95 20 1 0 31 50 3514281 3514262 3.8 32.8
"SNP_FB_0966543" "chr17A" 95 20 1 0 31 50 3859762 3859743 3.8 32.8
"SNP_FB_0966543" "chr17A" 95 20 1 0 31 50 4873232 4873213 3.8 32.8
"SNP_FB_0966543" "chr17A" 95 20 1 0 31 50 4873235 4873216 3.8 32.8
"SNP_FB_0966543" "chr17A" 95 20 1 0 31 50 4873238 4873219 3.8 32.8
"SNP_FB_0966543" "chr17A" 95 20 1 0 31 50 4873241 4873222 3.8 32.8
"SNP_FB_0966543" "chr17A" 95 20 1 0 31 50 4873244 4873225 3.8 32.8
"SNP_FB_0966543" "chr17A" 95 20 1 0 31 50 4873247 4873228 3.8 32.8
"SNP_FB_0966543" "chr17A" 95 20 1 0 31 50 5201303 5201322 3.8 32.8
"SNP_FB_0966543" "chr17A" 95 20 1 0 31 50 5201306 5201325 3.8 32.8
"SNP_FB_0966543" "chr17A" 95 20 1 0 31 50 5201309 5201328 3.8 32.8
"SNP_FB_0966543" "chr17A" 95 20 1 0 31 50 5201312 5201331 3.8 32.8
"SNP_FB_0966543" "chr17A" 95 20 1 0 31 50 5201315 5201334 3.8 32.8
"SNP_FB_0966543" "chr17A" 78.947 38 4 1 13 50 5739123 5739090 3.8 32.8
"SNP_FB_0966543" "chr17A" 95 20 1 0 31 50 5760552 5760571 3.8 32.8
"SNP_FB_0966543" "chr17A" 95 20 1 0 31 50 5926656 5926675 3.8 32.8
"SNP_FB_0966543" "chr17A" 95 20 1 0 31 50 5926659 5926678 3.8 32.8
"SNP_FB_0966543" "chr17A" 95 20 1 0 31 50 5926662 5926681 3.8 32.8
"SNP_FB_0966543" "chr17A" 95 20 1 0 31 50 5926665 5926684 3.8 32.8
"SNP_FB_0966543" "chr17A" 95 20 1 0 31 50 7078854 7078835 3.8 32.8
"SNP_FB_0966543" "chr17A" 95 20 1 0 31 50 7078857 7078838 3.8 32.8
"SNP_FB_0966543" "chr17A" 95 20 1 0 31 50 7078860 7078841 3.8 32.8
"SNP_FB_0966543" "chr17A" 95 20 1 0 31 50 7078863 7078844 3.8 32.8
"SNP_FB_0966543" "chr17A" 95 20 1 0 31 50 7407081 7407100 3.8 32.8
"SNP_FB_0966543" "chr17A" 95 20 1 0 31 50 7407084 7407103 3.8 32.8
"SNP_FB_0966543" "chr17A" 95 20 1 0 31 50 7553004 7552985 3.8 32.8
"SNP_FB_0966543" "chr17A" 95 20 1 0 31 50 7553007 7552988 3.8 32.8
"SNP_FB_0966543" "chr17A" 95 20 1 0 31 50 7655134 7655115 3.8 32.8
"SNP_FB_0966543" "chr17A" 95 20 1 0 31 50 7787547 7787566 3.8 32.8
"SNP_FB_0966543" "chr17A" 95 20 1 0 31 50 7787550 7787569 3.8 32.8
"SNP_FB_0966543" "chr17A" 95 20 1 0 31 50 7787553 7787572 3.8 32.8
"SNP_FB_0966543" "chr17A" 95 20 1 0 31 50 8399048 8399029 3.8 32.8
"SNP_FB_0966543" "chr17A" 95 20 1 0 31 50 8399051 8399032 3.8 32.8
"SNP_FB_0966543" "chr17A" 95 20 1 0 31 50 8507100 8507119 3.8 32.8
"SNP_FB_0966543" "chr17A" 95 20 1 0 31 50 8588820 8588801 3.8 32.8
"SNP_FB_0966543" "chr17A" 95 20 1 0 31 50 8654891 8654910 3.8 32.8
"SNP_FB_0966543" "chr17A" 95 20 1 0 31 50 8654894 8654913 3.8 32.8
"SNP_FB_0966543" "chr17A" 95 20 1 0 31 50 8726195 8726176 3.8 32.8
"SNP_FB_0966543" "chr17A" 95 20 1 0 31 50 9400824 9400843 3.8 32.8
"SNP_FB_0966543" "chr17A" 95 20 1 0 31 50 9400827 9400846 3.8 32.8
"SNP_FB_0966543" "chr17A" 95 20 1 0 31 50 9503633 9503614 3.8 32.8
"SNP_FB_0966543" "chr17A" 95 20 1 0 31 50 10304427 10304408 3.8 32.8
"SNP_FB_0966543" "chr17A" 95 20 1 0 31 50 10304430 10304411 3.8 32.8
"SNP_FB_0966543" "chr17A" 95 20 1 0 31 50 10304433 10304414 3.8 32.8
"SNP_FB_0966543" "chr17A" 95 20 1 0 31 50 10304436 10304417 3.8 32.8
"SNP_FB_0966543" "chr17A" 95 20 1 0 31 50 10575432 10575451 3.8 32.8
"SNP_FB_0966543" "chr17A" 95 20 1 0 31 50 10575441 10575460 3.8 32.8
"SNP_FB_0966543" "chr17A" 95 20 1 0 31 50 10820640 10820659 3.8 32.8
"SNP_FB_0966543" "chr17A" 95 20 1 0 31 50 10857981 10857962 3.8 32.8
"SNP_FB_0966543" "chr17A" 95 20 1 0 31 50 10857984 10857965 3.8 32.8
"SNP_FB_0966543" "chr17A" 95 20 1 0 31 50 11250405 11250424 3.8 32.8
"SNP_FB_0966543" "chr17A" 95 20 1 0 31 50 11250408 11250427 3.8 32.8
"SNP_FB_0966543" "chr17A" 95 20 1 0 31 50 11250411 11250430 3.8 32.8
"SNP_FB_0966543" "chr17A" 95 20 1 0 31 50 11250414 11250433 3.8 32.8
"SNP_FB_0966543" "chr17A" 95 20 1 0 31 50 11612137 11612118 3.8 32.8
"SNP_FB_0966543" "chr17A" 95 20 1 0 31 50 11858961 11858980 3.8 32.8
"SNP_FB_0966543" "chr17A" 95 20 1 0 31 50 12092989 12092970 3.8 32.8
"SNP_FB_0966543" "chr17A" 95 20 1 0 31 50 12092992 12092973 3.8 32.8
"SNP_FB_0966543" "chr17A" 95 20 1 0 31 50 12092995 12092976 3.8 32.8
"SNP_FB_0966543" "chr17A" 95 20 1 0 31 50 12092998 12092979 3.8 32.8
"SNP_FB_0966543" "chr17A" 95 20 1 0 31 50 12571403 12571384 3.8 32.8
"SNP_FB_0966543" "chr17A" 95 20 1 0 31 50 12571406 12571387 3.8 32.8
"SNP_FB_0966543" "chr17A" 95 20 1 0 31 50 12571409 12571390 3.8 32.8
"SNP_FB_0966543" "chr17A" 95 20 1 0 31 50 13376945 13376964 3.8 32.8
"SNP_FB_0966543" "chr17A" 95 20 1 0 31 50 13376948 13376967 3.8 32.8
"SNP_FB_0966543" "chr17A" 95 20 1 0 29 48 13755182 13755163 3.8 32.8
"SNP_FB_0966543" "chr17A" 95 20 1 0 31 50 14018665 14018684 3.8 32.8
"SNP_FB_0966543" "chr17A" 95 20 1 0 31 50 14018668 14018687 3.8 32.8
"SNP_FB_0966543" "chr17A" 95 20 1 0 31 50 14075100 14075081 3.8 32.8
"SNP_FB_0966543" "chr17A" 95 20 1 0 31 50 14291148 14291129 3.8 32.8
"SNP_FB_0966543" "chr17A" 95 20 1 0 31 50 14291151 14291132 3.8 32.8
"SNP_FB_0966543" "chr17A" 95 20 1 0 31 50 14355034 14355053 3.8 32.8
"SNP_FB_0966543" "chr17A" 95 20 1 0 31 50 14538615 14538634 3.8 32.8
"SNP_FB_0966543" "chr17A" 95 20 1 0 31 50 15197072 15197091 3.8 32.8
"SNP_FB_0966543" "chr17A" 95 20 1 0 31 50 15197075 15197094 3.8 32.8
"SNP_FB_0966543" "chr17A" 95 20 1 0 31 50 15197078 15197097 3.8 32.8
"SNP_FB_0966543" "chr17A" 95 20 1 0 31 50 15230322 15230303 3.8 32.8
"SNP_FB_0966543" "chr17A" 95 20 1 0 31 50 15230325 15230306 3.8 32.8
"SNP_FB_0966543" "chr17A" 95 20 1 0 31 50 15253226 15253245 3.8 32.8
"SNP_FB_0966543" "chr17A" 95 20 1 0 31 50 15798107 15798126 3.8 32.8
"SNP_FB_0966543" "chr17A" 95 20 1 0 31 50 15798110 15798129 3.8 32.8
"SNP_FB_0966543" "chr17A" 95 20 1 0 31 50 15798113 15798132 3.8 32.8
"SNP_FB_0966543" "chr17A" 95 20 1 0 31 50 15886446 15886465 3.8 32.8
"SNP_FB_0966543" "chr17A" 95 20 1 0 31 50 15886449 15886468 3.8 32.8
"SNP_FB_0966543" "chr17A" 95 20 1 0 31 50 15886452 15886471 3.8 32.8
"SNP_FB_0966543" "chr17A" 95 20 1 0 31 50 15886455 15886474 3.8 32.8
"SNP_FB_0966543" "chr17A" 95 20 1 0 31 50 16044945 16044926 3.8 32.8
"SNP_FB_0966543" "chr17A" 95 20 1 0 31 50 16047177 16047196 3.8 32.8
"SNP_FB_0966543" "chr17A" 95 20 1 0 31 50 16083558 16083539 3.8 32.8
"SNP_FB_0966543" "chr17A" 95 20 1 0 31 50 16083561 16083542 3.8 32.8
"SNP_FB_0966543" "chr17A" 95 20 1 0 31 50 16090852 16090871 3.8 32.8
"SNP_FB_0966543" "chr17A" 95 20 1 0 31 50 16289577 16289596 3.8 32.8
"SNP_FB_0966543" "chr17A" 95 20 1 0 31 50 16289580 16289599 3.8 32.8
"SNP_FB_0966543" "chr17A" 95 20 1 0 31 50 16289583 16289602 3.8 32.8
"SNP_FB_0966543" "chr17A" 95 20 1 0 31 50 16319528 16319509 3.8 32.8
"SNP_FB_0966543" "chr17A" 88 25 3 0 26 50 16319536 16319512 3.8 32.8
"SNP_FB_0966543" "chr17A" 95 20 1 0 31 50 16666743 16666724 3.8 32.8
"SNP_FB_0966543" "chr17A" 95 20 1 0 31 50 16666746 16666727 3.8 32.8
"SNP_FB_0966543" "chr17A" 95 20 1 0 31 50 17293694 17293713 3.8 32.8
"SNP_FB_0966543" "chr17A" 95 20 1 0 31 50 17293697 17293716 3.8 32.8
"SNP_FB_0966543" "chr17A" 95 20 1 0 31 50 17522475 17522494 3.8 32.8
"SNP_FB_0966543" "chr17A" 95 20 1 0 31 50 17539837 17539818 3.8 32.8
"SNP_FB_0966543" "chr17A" 95 20 1 0 31 50 17889665 17889646 3.8 32.8
"SNP_FB_0966543" "chr17A" 95 20 1 0 31 50 18782541 18782560 3.8 32.8
"SNP_FB_0966543" "chr17A" 95 20 1 0 31 50 18782544 18782563 3.8 32.8
"SNP_FB_0966543" "chr17A" 95 20 1 0 31 50 18844504 18844523 3.8 32.8
"SNP_FB_0966543" "chr17A" 95 20 1 0 31 50 19343186 19343167 3.8 32.8
"SNP_FB_0966543" "chr17A" 95 20 1 0 31 50 19396383 19396364 3.8 32.8
"SNP_FB_0966543" "chr17A" 95 20 1 0 31 50 19396386 19396367 3.8 32.8
"SNP_FB_0966543" "chr17A" 95 20 1 0 31 50 19448621 19448640 3.8 32.8
"SNP_FB_0966543" "chr17A" 95 20 1 0 31 50 19877778 19877759 3.8 32.8
"SNP_FB_0966543" "chr17A" 95 20 1 0 31 50 19877781 19877762 3.8 32.8
"SNP_FB_0966543" "chr17A" 95 20 1 0 31 50 19877784 19877765 3.8 32.8
"SNP_FB_0966543" "chr17A" 95 20 1 0 31 50 19927444 19927463 3.8 32.8
"SNP_FB_0966543" "chr17A" 95 20 1 0 31 50 19927447 19927466 3.8 32.8
"SNP_FB_0966543" "chr17A" 95 20 1 0 31 50 20102419 20102438 3.8 32.8
"SNP_FB_0966543" "chr17A" 95 20 1 0 31 50 20434499 20434480 3.8 32.8
"SNP_FB_0966543" "chr17A" 95 20 1 0 31 50 20434502 20434483 3.8 32.8
"SNP_FB_0966543" "chr17A" 95 20 1 0 31 50 20434505 20434486 3.8 32.8
"SNP_FB_0966543" "chr17A" 95 20 1 0 31 50 20767928 20767909 3.8 32.8
"SNP_FB_0966543" "chr17A" 95 20 1 0 31 50 20767931 20767912 3.8 32.8
"SNP_FB_0966543" "chr17A" 95 20 1 0 31 50 20993700 20993681 3.8 32.8
"SNP_FB_0966543" "chr17A" 95 20 1 0 31 50 21015153 21015134 3.8 32.8
"SNP_FB_0966543" "chr17A" 95 20 1 0 31 50 21015156 21015137 3.8 32.8
"SNP_FB_0966543" "chr17A" 95 20 1 0 31 50 21016912 21016893 3.8 32.8
"SNP_FB_0966543" "chr17A" 95 20 1 0 31 50 21016915 21016896 3.8 32.8
"SNP_FB_0966543" "chr17A" 95 20 1 0 31 50 21297394 21297375 3.8 32.8
"SNP_FB_0966543" "chr17A" 95 20 1 0 31 50 21297397 21297378 3.8 32.8
"SNP_FB_0966543" "chr17A" 95 20 1 0 31 50 21334126 21334107 3.8 32.8
"SNP_FB_0966543" "chr17A" 95 20 1 0 31 50 22330363 22330382 3.8 32.8
"SNP_FB_0966543" "chr17A" 95 20 1 0 31 50 22330366 22330385 3.8 32.8
"SNP_FB_0966543" "chr17A" 95 20 1 0 31 50 22330369 22330388 3.8 32.8
"SNP_FB_0966543" "chr17A" 95 20 1 0 31 50 22371258 22371239 3.8 32.8
"SNP_FB_0966543" "chr17A" 95 20 1 0 31 50 22371261 22371242 3.8 32.8
"SNP_FB_0966543" "chr17A" 95 20 1 0 31 50 22435058 22435077 3.8 32.8
"SNP_FB_0966543" "chr17A" 95 20 1 0 31 50 23009808 23009789 3.8 32.8
"SNP_FB_0966543" "chr17A" 95 20 1 0 31 50 23009811 23009792 3.8 32.8
"SNP_FB_0966543" "chr17A" 95 20 1 0 31 50 23164200 23164181 3.8 32.8
"SNP_FB_0966543" "chr17A" 95 20 1 0 31 50 23164203 23164184 3.8 32.8
"SNP_FB_0966543" "chr17A" 95 20 1 0 31 50 23454695 23454714 3.8 32.8
"SNP_FB_0966543" "chr17A" 95 20 1 0 31 50 23471917 23471936 3.8 32.8
"SNP_FB_0966543" "chr17A" 95 20 1 0 31 50 23534562 23534543 3.8 32.8
"SNP_FB_0966543" "chr17A" 95 20 1 0 31 50 23534565 23534546 3.8 32.8
"SNP_FB_0966543" "chr17A" 95 20 1 0 31 50 23771341 23771360 3.8 32.8
"SNP_FB_0966543" "chr17A" 95 20 1 0 31 50 23924788 23924769 3.8 32.8
"SNP_FB_0966543" "chr17A" 95 20 1 0 31 50 23924791 23924772 3.8 32.8
"SNP_FB_0966543" "chr17A" 95 20 1 0 31 50 23950581 23950562 3.8 32.8
"SNP_FB_0966543" "chr17A" 95 20 1 0 31 50 23950584 23950565 3.8 32.8
"SNP_FB_0966543" "chr17A" 95 20 1 0 31 50 23950587 23950568 3.8 32.8
"SNP_FB_0966543" "chr17A" 95 20 1 0 31 50 24493503 24493522 3.8 32.8
"SNP_FB_0966543" "chr17A" 95 20 1 0 31 50 24493506 24493525 3.8 32.8
"SNP_FB_0966543" "chr17A" 95 20 1 0 31 50 24621148 24621129 3.8 32.8
"SNP_FB_0966543" "chr17A" 95 20 1 0 31 50 24621151 24621132 3.8 32.8
"SNP_FB_0966543" "chr17A" 95 20 1 0 31 50 24804005 24804024 3.8 32.8
"SNP_FB_0966543" "chr17A" 95 20 1 0 31 50 24804008 24804027 3.8 32.8
"SNP_FB_0966543" "chr17A" 95 20 1 0 31 50 25000539 25000520 3.8 32.8
"SNP_FB_0966543" "chr17A" 95 20 1 0 31 50 25084118 25084137 3.8 32.8
"SNP_FB_0966543" "chr17A" 95 20 1 0 31 50 25084121 25084140 3.8 32.8
"SNP_FB_0966543" "chr17A" 95 20 1 0 31 50 25084124 25084143 3.8 32.8
"SNP_FB_0966543" "chr17A" 95 20 1 0 31 50 25280376 25280357 3.8 32.8
"SNP_FB_0966543" "chr17A" 95 20 1 0 31 50 25280379 25280360 3.8 32.8
"SNP_FB_0966543" "chr17A" 95 20 1 0 31 50 25282385 25282404 3.8 32.8
"SNP_FB_0966543" "chr17A" 95 20 1 0 31 50 25802381 25802362 3.8 32.8
"SNP_FB_0966543" "chr17A" 95 20 1 0 31 50 25802384 25802365 3.8 32.8
"SNP_FB_0966543" "chr17A" 95 20 1 0 31 50 25802387 25802368 3.8 32.8
"SNP_FB_0966543" "chr17A" 95 20 1 0 31 50 25802390 25802371 3.8 32.8
"SNP_FB_0966543" "chr17A" 95 20 1 0 31 50 25835048 25835067 3.8 32.8
"SNP_FB_0966543" "chr17A" 95 20 1 0 31 50 25835051 25835070 3.8 32.8
"SNP_FB_0966543" "chr17A" 95 20 1 0 31 50 25835054 25835073 3.8 32.8
"SNP_FB_0966543" "chr17A" 95 20 1 0 31 50 25835057 25835076 3.8 32.8
"SNP_FB_0966543" "chr17A" 95 20 1 0 31 50 25835060 25835079 3.8 32.8
"SNP_FB_0966543" "chr17A" 95 20 1 0 31 50 25835063 25835082 3.8 32.8
"SNP_FB_0966543" "chr17A" 95 20 1 0 31 50 25989398 25989379 3.8 32.8
"SNP_FB_0966543" "chr17A" 95 20 1 0 31 50 25989401 25989382 3.8 32.8
"SNP_FB_0966543" "chr17A" 95 20 1 0 31 50 26112747 26112766 3.8 32.8
"SNP_FB_0966543" "chr17A" 95 20 1 0 31 50 26237619 26237600 3.8 32.8
"SNP_FB_0966543" "chr17A" 95 20 1 0 31 50 26237622 26237603 3.8 32.8
"SNP_FB_0966543" "chr17A" 95 20 1 0 31 50 26237625 26237606 3.8 32.8
"SNP_FB_0966543" "chr17A" 95 20 1 0 31 50 26335504 26335485 3.8 32.8
"SNP_FB_0966543" "chr17A" 95 20 1 0 31 50 26335507 26335488 3.8 32.8
"SNP_FB_0966543" "chr17A" 95 20 1 0 31 50 26335510 26335491 3.8 32.8
"SNP_FB_0966543" "chr17A" 95 20 1 0 31 50 26335513 26335494 3.8 32.8
"SNP_FB_0966543" "chr17A" 95 20 1 0 31 50 26405319 26405338 3.8 32.8
"SNP_FB_0966543" "chr17A" 95 20 1 0 31 50 26440453 26440472 3.8 32.8
"SNP_FB_0966543" "chr17A" 95 20 1 0 31 50 26440456 26440475 3.8 32.8
"SNP_FB_0966543" "chr17A" 95 20 1 0 31 50 26440459 26440478 3.8 32.8
"SNP_FB_0966543" "chr17A" 95 20 1 0 31 50 26440462 26440481 3.8 32.8
"SNP_FB_0966543" "chr17A" 95 20 1 0 31 50 26728673 26728654 3.8 32.8
"SNP_FB_0966543" "chr17A" 95 20 1 0 31 50 26728676 26728657 3.8 32.8
"SNP_FB_0966543" "chr17A" 95 20 1 0 31 50 27077327 27077308 3.8 32.8
"SNP_FB_0966543" "chr17A" 95 20 1 0 31 50 27590805 27590824 3.8 32.8
"SNP_FB_0966543" "chr17A" 95 20 1 0 31 50 27590808 27590827 3.8 32.8
"SNP_FB_0966543" "chr17A" 95 20 1 0 31 50 27590811 27590830 3.8 32.8
"SNP_FB_0966543" "chr17A" 95 20 1 0 31 50 27732773 27732792 3.8 32.8
"SNP_FB_0966543" "chr17A" 95 20 1 0 31 50 27732776 27732795 3.8 32.8
"SNP_FB_0966543" "chr17A" 95 20 1 0 31 50 27732779 27732798 3.8 32.8
"SNP_FB_0966543" "chr17A" 95 20 1 0 31 50 28042560 28042579 3.8 32.8
"SNP_FB_0966543" "chr17A" 95 20 1 0 31 50 28042563 28042582 3.8 32.8
"SNP_FB_0966543" "chr17A" 95 20 1 0 31 50 28087911 28087892 3.8 32.8
"SNP_FB_0966543" "chr17A" 95 20 1 0 31 50 28087914 28087895 3.8 32.8
"SNP_FB_0966543" "chr17A" 95 20 1 0 31 50 28262574 28262593 3.8 32.8
"SNP_FB_0966543" "chr17A" 95 20 1 0 31 50 28385292 28385311 3.8 32.8
"SNP_FB_0966543" "chr17A" 95 20 1 0 31 50 28397366 28397385 3.8 32.8
"SNP_FB_0966543" "chr17A" 88 25 3 0 25 49 28557123 28557099 3.8 32.8
"SNP_FB_0966543" "chr17A" 95 20 1 0 31 50 28570480 28570461 3.8 32.8
"SNP_FB_0966543" "chr17A" 88 25 3 0 26 50 28570488 28570464 3.8 32.8
"SNP_FB_0966543" "chr17A" 95 20 1 0 31 50 28699498 28699479 3.8 32.8
"SNP_FB_0966543" "chr17A" 95 20 1 0 31 50 28733180 28733161 3.8 32.8
"SNP_FB_0966543" "chr17A" 95 20 1 0 31 50 28860335 28860354 3.8 32.8
"SNP_FB_0966543" "chr17A" 95 20 1 0 31 50 28860338 28860357 3.8 32.8
"SNP_FB_0966543" "chr17A" 95 20 1 0 31 50 29196710 29196691 3.8 32.8
"SNP_FB_0966543" "chr17A" 95 20 1 0 31 50 29921649 29921668 3.8 32.8
"SNP_FB_0966543" "chr17A" 95 20 1 0 31 50 29921652 29921671 3.8 32.8
"SNP_FB_0966543" "chr17A" 95 20 1 0 31 50 29921655 29921674 3.8 32.8
"SNP_FB_0966543" "chr17A" 95 20 1 0 31 50 29953342 29953323 3.8 32.8
"SNP_FB_0966543" "chr17A" 95 20 1 0 31 50 29953345 29953326 3.8 32.8
"SNP_FB_0966543" "chr17A" 95 20 1 0 31 50 30005132 30005151 3.8 32.8
"SNP_FB_0966543" "chr17A" 95 20 1 0 31 50 30005135 30005154 3.8 32.8
"SNP_FB_0966543" "chr17A" 95 20 1 0 31 50 30005138 30005157 3.8 32.8
"SNP_FB_0966543" "chr17A" 95 20 1 0 31 50 30149567 30149548 3.8 32.8
"SNP_FB_0966543" "chr17A" 95 20 1 0 31 50 30149570 30149551 3.8 32.8
"SNP_FB_0966543" "chr17A" 95 20 1 0 31 50 30149573 30149554 3.8 32.8
"SNP_FB_0966543" "chr17A" 95 20 1 0 31 50 30529728 30529709 3.8 32.8
"SNP_FB_0966543" "chr17A" 95 20 1 0 31 50 30529731 30529712 3.8 32.8
"SNP_FB_0966543" "chr17A" 95 20 1 0 31 50 30628515 30628534 3.8 32.8
"SNP_FB_0966543" "chr17A" 95 20 1 0 31 50 30628518 30628537 3.8 32.8
"SNP_FB_0966543" "chr17A" 95 20 1 0 31 50 30628521 30628540 3.8 32.8
"SNP_FB_0966543" "chr17A" 95 20 1 0 31 50 30628524 30628543 3.8 32.8
"SNP_FB_0966543" "chr17A" 95 20 1 0 31 50 30628527 30628546 3.8 32.8
"SNP_FB_0966543" "chr17A" 95 20 1 0 31 50 30628530 30628549 3.8 32.8
"SNP_FB_0966543" "chr17A" 95 20 1 0 31 50 30628533 30628552 3.8 32.8
"SNP_FB_0966543" "chr17A" 95 20 1 0 31 50 30628536 30628555 3.8 32.8
"SNP_FB_0966543" "chr17A" 95 20 1 0 31 50 30705335 30705354 3.8 32.8
"SNP_FB_0966543" "chr17A" 95 20 1 0 31 50 30989257 30989238 3.8 32.8
"SNP_FB_0966543" "chr17A" 95 20 1 0 31 50 30989260 30989241 3.8 32.8
"SNP_FB_0966543" "chr17A" 95 20 1 0 31 50 31143067 31143048 3.8 32.8
"SNP_FB_0966543" "chr17A" 95 20 1 0 31 50 31143070 31143051 3.8 32.8
"SNP_FB_0966543" "chr17A" 95 20 1 0 31 50 31143073 31143054 3.8 32.8
"SNP_FB_0966543" "chr17A" 95 20 1 0 31 50 31180724 31180743 3.8 32.8
"SNP_FB_0966543" "chr17A" 95 20 1 0 31 50 31237011 31237030 3.8 32.8
"SNP_FB_0966543" "chr17A" 95 20 1 0 31 50 31251040 31251059 3.8 32.8
"SNP_FB_0966543" "chr17A" 95 20 1 0 31 50 31251043 31251062 3.8 32.8
"SNP_FB_0966543" "chr17A" 95 20 1 0 31 50 31699146 31699127 3.8 32.8
"SNP_FB_0966543" "chr17A" 95 20 1 0 31 50 31699149 31699130 3.8 32.8
"SNP_FB_0966543" "chr17A" 95 20 1 0 31 50 31794587 31794606 3.8 32.8
"SNP_FB_0966543" "chr17A" 95 20 1 0 31 50 31794590 31794609 3.8 32.8
"SNP_FB_0966543" "chr17A" 95 20 1 0 31 50 32006162 32006181 3.8 32.8
"SNP_FB_0966543" "chr17A" 95 20 1 0 31 50 32197967 32197986 3.8 32.8
"SNP_FB_0966543" "chr17A" 95 20 1 0 31 50 32381756 32381775 3.8 32.8
"SNP_FB_0966543" "chr17A" 95 20 1 0 31 50 32381759 32381778 3.8 32.8
"SNP_FB_0966543" "chr17A" 95 20 1 0 31 50 32519081 32519100 3.8 32.8
"SNP_FB_0966543" "chr17A" 95 20 1 0 31 50 32519084 32519103 3.8 32.8
"SNP_FB_0966543" "chr17A" 95 20 1 0 31 50 32519087 32519106 3.8 32.8
"SNP_FB_0966543" "chr17A" 95 20 1 0 31 50 32591084 32591065 3.8 32.8
"SNP_FB_0966543" "chr17A" 95 20 1 0 31 50 32593541 32593522 3.8 32.8
"SNP_FB_0966543" "chr17A" 90.909 22 2 0 28 49 5385200 5385179 3.8 31.9
"SNP_FB_0966543" "chr17A" 90.909 22 2 0 29 50 10575427 10575448 3.8 31.9
"SNP_FB_0966543" "chr17A" 82.353 34 5 1 18 50 11404179 11404146 3.8 31.9
"SNP_FB_0966543" "chr17A" 81.25 32 6 0 19 50 16047162 16047193 3.8 31.9
"SNP_FB_0966543" "chr17A" 86.207 29 3 1 2 30 18800605 18800578 3.8 31.9
"SNP_FB_0966543" "chr17A" 79.63 54 5 5 3 50 25802427 25802374 3.8 31.9
"SNP_FB_0966543" "chr17A" 85.185 27 4 0 15 41 29700655 29700629 3.8 31.9
"SNP_FB_0966543" "chr7A" 88.235 34 4 0 15 48 5960806 5960773 0.000606 44.6
"SNP_FB_0966543" "chr7A" 87.879 33 4 0 15 47 1213591 1213623 0.002 42.8
"SNP_FB_0966543" "chr7A" 92.857 28 1 1 23 50 386738 386764 0.026 39.2
"SNP_FB_0966543" "chr7A" 92 25 2 0 18 42 25105110 25105086 0.09 37.4
"SNP_FB_0966543" "chr7A" 88.889 27 3 0 24 50 705468 705494 0.31 36.5
"SNP_FB_0966543" "chr7A" 84.375 32 5 0 19 50 2553953 2553984 0.31 36.5
"SNP_FB_0966543" "chr7A" 82.051 39 6 1 12 50 31004488 31004451 0.31 36.5
"SNP_FB_0966543" "chr7A" 84.848 33 3 1 18 50 2398338 2398368 0.31 35.6
"SNP_FB_0966543" "chr7A" 87.097 31 3 1 20 50 5902966 5902995 0.31 35.6
"SNP_FB_0966543" "chr7A" 86.207 29 4 0 22 50 7014664 7014692 0.31 35.6
"SNP_FB_0966543" "chr7A" 81.395 43 6 2 9 50 33796036 33795995 0.31 35.6
"SNP_FB_0966543" "chr7A" 95.238 21 1 0 30 50 3588767 3588747 1.1 34.6
"SNP_FB_0966543" "chr7A" 95.238 21 1 0 30 50 8225052 8225072 1.1 34.6
"SNP_FB_0966543" "chr7A" 95.238 21 1 0 30 50 9747695 9747675 1.1 34.6
"SNP_FB_0966543" "chr7A" 89.286 28 2 1 21 47 15328997 15329024 1.1 34.6
"SNP_FB_0966543" "chr7A" 95.238 21 1 0 30 50 15652837 15652817 1.1 34.6
"SNP_FB_0966543" "chr7A" 95.238 21 1 0 30 50 17511491 17511511 1.1 34.6
"SNP_FB_0966543" "chr7A" 95.238 21 1 0 30 50 22734278 22734258 1.1 34.6
"SNP_FB_0966543" "chr7A" 92 25 1 1 27 50 979114 979090 1.1 33.7
"SNP_FB_0966543" "chr7A" 91.304 23 2 0 28 50 3385724 3385702 1.1 33.7
"SNP_FB_0966543" "chr7A" 91.304 23 2 0 28 50 6118412 6118390 1.1 33.7
"SNP_FB_0966543" "chr7A" 100 18 0 0 32 49 7331364 7331347 1.1 33.7
"SNP_FB_0966543" "chr7A" 86.667 30 3 1 21 50 7521970 7521998 1.1 33.7
"SNP_FB_0966543" "chr7A" 91.304 23 2 0 28 50 9138725 9138747 1.1 33.7
"SNP_FB_0966543" "chr7A" 81.818 33 6 0 18 50 9714885 9714853 1.1 33.7
"SNP_FB_0966543" "chr7A" 78.947 38 8 0 13 50 11637578 11637615 1.1 33.7
"SNP_FB_0966543" "chr7A" 91.304 23 2 0 25 47 20883281 20883259 1.1 33.7
"SNP_FB_0966543" "chr7A" 85.714 28 4 0 23 50 23373852 23373879 1.1 33.7
"SNP_FB_0966543" "chr7A" 87.5 32 2 2 20 50 29189038 29189008 1.1 33.7
"SNP_FB_0966543" "chr7A" 91.304 23 2 0 28 50 30118459 30118481 1.1 33.7
"SNP_FB_0966543" "chr7A" 81.818 33 6 0 18 50 32233623 32233591 1.1 33.7
"SNP_FB_0966543" "chr7A" 95 20 1 0 31 50 166731 166750 3.8 32.8
"SNP_FB_0966543" "chr7A" 95 20 1 0 31 50 566543 566562 3.8 32.8
"SNP_FB_0966543" "chr7A" 95 20 1 0 31 50 577626 577645 3.8 32.8
"SNP_FB_0966543" "chr7A" 95 20 1 0 31 50 1196824 1196843 3.8 32.8
"SNP_FB_0966543" "chr7A" 95 20 1 0 31 50 1358587 1358568 3.8 32.8
"SNP_FB_0966543" "chr7A" 95 20 1 0 31 50 1358590 1358571 3.8 32.8
"SNP_FB_0966543" "chr7A" 95 20 1 0 31 50 1589662 1589681 3.8 32.8
"SNP_FB_0966543" "chr7A" 95 20 1 0 31 50 1815038 1815019 3.8 32.8
"SNP_FB_0966543" "chr7A" 95 20 1 0 31 50 1815041 1815022 3.8 32.8
"SNP_FB_0966543" "chr7A" 95 20 1 0 31 50 1934304 1934285 3.8 32.8
"SNP_FB_0966543" "chr7A" 95 20 1 0 31 50 1934307 1934288 3.8 32.8
"SNP_FB_0966543" "chr7A" 95 20 1 0 31 50 2075508 2075527 3.8 32.8
"SNP_FB_0966543" "chr7A" 95 20 1 0 31 50 2208658 2208639 3.8 32.8
"SNP_FB_0966543" "chr7A" 95 20 1 0 31 50 2263360 2263379 3.8 32.8
"SNP_FB_0966543" "chr7A" 95 20 1 0 31 50 2357356 2357375 3.8 32.8
"SNP_FB_0966543" "chr7A" 95 20 1 0 31 50 2398352 2398371 3.8 32.8
"SNP_FB_0966543" "chr7A" 95 20 1 0 31 50 2476161 2476180 3.8 32.8
"SNP_FB_0966543" "chr7A" 95 20 1 0 31 50 2476164 2476183 3.8 32.8
"SNP_FB_0966543" "chr7A" 95 20 1 0 31 50 2553968 2553987 3.8 32.8
"SNP_FB_0966543" "chr7A" 95 20 1 0 31 50 2954820 2954801 3.8 32.8
"SNP_FB_0966543" "chr7A" 95 20 1 0 31 50 2954823 2954804 3.8 32.8
"SNP_FB_0966543" "chr7A" 95 20 1 0 31 50 3008163 3008182 3.8 32.8
"SNP_FB_0966543" "chr7A" 95 20 1 0 31 50 3008166 3008185 3.8 32.8
"SNP_FB_0966543" "chr7A" 95 20 1 0 31 50 3008169 3008188 3.8 32.8
"SNP_FB_0966543" "chr7A" 95 20 1 0 31 50 3025836 3025855 3.8 32.8
"SNP_FB_0966543" "chr7A" 95 20 1 0 31 50 3228275 3228294 3.8 32.8
"SNP_FB_0966543" "chr7A" 95 20 1 0 31 50 3228278 3228297 3.8 32.8
"SNP_FB_0966543" "chr7A" 95 20 1 0 31 50 3228281 3228300 3.8 32.8
"SNP_FB_0966543" "chr7A" 95 20 1 0 31 50 3288194 3288213 3.8 32.8
"SNP_FB_0966543" "chr7A" 95 20 1 0 31 50 3347295 3347276 3.8 32.8
"SNP_FB_0966543" "chr7A" 95 20 1 0 31 50 3347298 3347279 3.8 32.8
"SNP_FB_0966543" "chr7A" 95 20 1 0 31 50 3347301 3347282 3.8 32.8
"SNP_FB_0966543" "chr7A" 95 20 1 0 31 50 3347304 3347285 3.8 32.8
"SNP_FB_0966543" "chr7A" 95 20 1 0 31 50 3347307 3347288 3.8 32.8
"SNP_FB_0966543" "chr7A" 95 20 1 0 31 50 3385715 3385696 3.8 32.8
"SNP_FB_0966543" "chr7A" 95 20 1 0 31 50 3385718 3385699 3.8 32.8
"SNP_FB_0966543" "chr7A" 95 20 1 0 31 50 3661553 3661572 3.8 32.8
"SNP_FB_0966543" "chr7A" 95 20 1 0 31 50 3690789 3690808 3.8 32.8
"SNP_FB_0966543" "chr7A" 95 20 1 0 31 50 3690792 3690811 3.8 32.8
"SNP_FB_0966543" "chr7A" 95 20 1 0 31 50 4075450 4075431 3.8 32.8
"SNP_FB_0966543" "chr7A" 95 20 1 0 31 50 4075453 4075434 3.8 32.8
"SNP_FB_0966543" "chr7A" 95 20 1 0 31 50 4075456 4075437 3.8 32.8
"SNP_FB_0966543" "chr7A" 95 20 1 0 31 50 4075459 4075440 3.8 32.8
"SNP_FB_0966543" "chr7A" 95 20 1 0 31 50 4084422 4084441 3.8 32.8
"SNP_FB_0966543" "chr7A" 95 20 1 0 31 50 4084425 4084444 3.8 32.8
"SNP_FB_0966543" "chr7A" 95 20 1 0 31 50 4153103 4153122 3.8 32.8
"SNP_FB_0966543" "chr7A" 95 20 1 0 31 50 4153106 4153125 3.8 32.8
"SNP_FB_0966543" "chr7A" 95 20 1 0 31 50 4283405 4283386 3.8 32.8
"SNP_FB_0966543" "chr7A" 95 20 1 0 31 50 4283408 4283389 3.8 32.8
"SNP_FB_0966543" "chr7A" 95 20 1 0 31 50 4295694 4295675 3.8 32.8
"SNP_FB_0966543" "chr7A" 95 20 1 0 31 50 4295697 4295678 3.8 32.8
"SNP_FB_0966543" "chr7A" 95 20 1 0 31 50 4818686 4818667 3.8 32.8
"SNP_FB_0966543" "chr7A" 95 20 1 0 31 50 4818689 4818670 3.8 32.8
"SNP_FB_0966543" "chr7A" 95 20 1 0 31 50 5637005 5637024 3.8 32.8
"SNP_FB_0966543" "chr7A" 95 20 1 0 31 50 5637008 5637027 3.8 32.8
"SNP_FB_0966543" "chr7A" 95 20 1 0 31 50 5637011 5637030 3.8 32.8
"SNP_FB_0966543" "chr7A" 95 20 1 0 31 50 5902979 5902998 3.8 32.8
"SNP_FB_0966543" "chr7A" 95 20 1 0 31 50 5902982 5903001 3.8 32.8
"SNP_FB_0966543" "chr7A" 95 20 1 0 31 50 5960424 5960405 3.8 32.8
"SNP_FB_0966543" "chr7A" 95 20 1 0 31 50 5960427 5960408 3.8 32.8
"SNP_FB_0966543" "chr7A" 95 20 1 0 31 50 6118406 6118387 3.8 32.8
"SNP_FB_0966543" "chr7A" 95 20 1 0 31 50 6188143 6188124 3.8 32.8
"SNP_FB_0966543" "chr7A" 95 20 1 0 31 50 7164488 7164469 3.8 32.8
"SNP_FB_0966543" "chr7A" 95 20 1 0 31 50 7164491 7164472 3.8 32.8
"SNP_FB_0966543" "chr7A" 95 20 1 0 31 50 7164494 7164475 3.8 32.8
"SNP_FB_0966543" "chr7A" 95 20 1 0 31 50 7400912 7400931 3.8 32.8
"SNP_FB_0966543" "chr7A" 95 20 1 0 31 50 7412745 7412764 3.8 32.8
"SNP_FB_0966543" "chr7A" 95 20 1 0 31 50 7521982 7522001 3.8 32.8
"SNP_FB_0966543" "chr7A" 95 20 1 0 31 50 7521985 7522004 3.8 32.8
"SNP_FB_0966543" "chr7A" 95 20 1 0 31 50 7769263 7769244 3.8 32.8
"SNP_FB_0966543" "chr7A" 95 20 1 0 31 50 7847840 7847821 3.8 32.8
"SNP_FB_0966543" "chr7A" 95 20 1 0 31 50 7847843 7847824 3.8 32.8
"SNP_FB_0966543" "chr7A" 95 20 1 0 31 50 7847846 7847827 3.8 32.8
"SNP_FB_0966543" "chr7A" 95 20 1 0 31 50 7847849 7847830 3.8 32.8
"SNP_FB_0966543" "chr7A" 95 20 1 0 31 50 7871272 7871253 3.8 32.8
"SNP_FB_0966543" "chr7A" 95 20 1 0 31 50 7871275 7871256 3.8 32.8
"SNP_FB_0966543" "chr7A" 95 20 1 0 31 50 7927005 7927024 3.8 32.8
"SNP_FB_0966543" "chr7A" 95 20 1 0 31 50 7927008 7927027 3.8 32.8
"SNP_FB_0966543" "chr7A" 95 20 1 0 31 50 8235219 8235200 3.8 32.8
"SNP_FB_0966543" "chr7A" 95 20 1 0 31 50 8353129 8353110 3.8 32.8
"SNP_FB_0966543" "chr7A" 95 20 1 0 31 50 8419564 8419583 3.8 32.8
"SNP_FB_0966543" "chr7A" 95 20 1 0 31 50 8419567 8419586 3.8 32.8
"SNP_FB_0966543" "chr7A" 95 20 1 0 31 50 8485371 8485352 3.8 32.8
"SNP_FB_0966543" "chr7A" 95 20 1 0 31 50 8932954 8932935 3.8 32.8
"SNP_FB_0966543" "chr7A" 95 20 1 0 31 50 9103408 9103389 3.8 32.8
"SNP_FB_0966543" "chr7A" 95 20 1 0 31 50 9138731 9138750 3.8 32.8
"SNP_FB_0966543" "chr7A" 95 20 1 0 31 50 9138734 9138753 3.8 32.8
"SNP_FB_0966543" "chr7A" 95 20 1 0 31 50 9433212 9433231 3.8 32.8
"SNP_FB_0966543" "chr7A" 95 20 1 0 31 50 9433215 9433234 3.8 32.8
"SNP_FB_0966543" "chr7A" 95 20 1 0 31 50 9590247 9590228 3.8 32.8
"SNP_FB_0966543" "chr7A" 95 20 1 0 31 50 9623884 9623865 3.8 32.8
"SNP_FB_0966543" "chr7A" 95 20 1 0 31 50 9623887 9623868 3.8 32.8
"SNP_FB_0966543" "chr7A" 95 20 1 0 31 50 9669084 9669103 3.8 32.8
"SNP_FB_0966543" "chr7A" 95 20 1 0 31 50 9669087 9669106 3.8 32.8
"SNP_FB_0966543" "chr7A" 95 20 1 0 31 50 9669090 9669109 3.8 32.8
"SNP_FB_0966543" "chr7A" 95 20 1 0 31 50 9669093 9669112 3.8 32.8
"SNP_FB_0966543" "chr7A" 95 20 1 0 31 50 9714866 9714847 3.8 32.8
"SNP_FB_0966543" "chr7A" 95 20 1 0 31 50 9714869 9714850 3.8 32.8
"SNP_FB_0966543" "chr7A" 95 20 1 0 31 50 9747691 9747672 3.8 32.8
"SNP_FB_0966543" "chr7A" 95 20 1 0 31 50 9842537 9842518 3.8 32.8
"SNP_FB_0966543" "chr7A" 95 20 1 0 31 50 9842540 9842521 3.8 32.8
"SNP_FB_0966543" "chr7A" 95 20 1 0 31 50 9933913 9933932 3.8 32.8
"SNP_FB_0966543" "chr7A" 95 20 1 0 31 50 10328143 10328162 3.8 32.8
"SNP_FB_0966543" "chr7A" 95 20 1 0 31 50 10613882 10613901 3.8 32.8
"SNP_FB_0966543" "chr7A" 95 20 1 0 31 50 10613885 10613904 3.8 32.8
"SNP_FB_0966543" "chr7A" 95 20 1 0 31 50 10613888 10613907 3.8 32.8
"SNP_FB_0966543" "chr7A" 95 20 1 0 31 50 10972180 10972199 3.8 32.8
"SNP_FB_0966543" "chr7A" 95 20 1 0 31 50 10972183 10972202 3.8 32.8
"SNP_FB_0966543" "chr7A" 95 20 1 0 31 50 10972186 10972205 3.8 32.8
"SNP_FB_0966543" "chr7A" 95 20 1 0 31 50 10972189 10972208 3.8 32.8
"SNP_FB_0966543" "chr7A" 95 20 1 0 31 50 11020243 11020262 3.8 32.8
"SNP_FB_0966543" "chr7A" 95 20 1 0 31 50 11020246 11020265 3.8 32.8
"SNP_FB_0966543" "chr7A" 95 20 1 0 31 50 11073680 11073661 3.8 32.8
"SNP_FB_0966543" "chr7A" 95 20 1 0 31 50 11793477 11793458 3.8 32.8
"SNP_FB_0966543" "chr7A" 95 20 1 0 31 50 12015308 12015289 3.8 32.8
"SNP_FB_0966543" "chr7A" 95 20 1 0 31 50 12792355 12792374 3.8 32.8
"SNP_FB_0966543" "chr7A" 95 20 1 0 31 50 12792358 12792377 3.8 32.8
"SNP_FB_0966543" "chr7A" 82.051 39 5 2 12 50 13367300 13367264 3.8 32.8
"SNP_FB_0966543" "chr7A" 95 20 1 0 31 50 13368976 13368995 3.8 32.8
"SNP_FB_0966543" "chr7A" 95 20 1 0 31 50 13435727 13435746 3.8 32.8
"SNP_FB_0966543" "chr7A" 95 20 1 0 31 50 13490963 13490944 3.8 32.8
"SNP_FB_0966543" "chr7A" 95 20 1 0 31 50 13490966 13490947 3.8 32.8
"SNP_FB_0966543" "chr7A" 95 20 1 0 31 50 13490969 13490950 3.8 32.8
"SNP_FB_0966543" "chr7A" 95 20 1 0 31 50 13490972 13490953 3.8 32.8
"SNP_FB_0966543" "chr7A" 95 20 1 0 31 50 13490975 13490956 3.8 32.8
"SNP_FB_0966543" "chr7A" 95 20 1 0 31 50 13490978 13490959 3.8 32.8
"SNP_FB_0966543" "chr7A" 95 20 1 0 31 50 13795670 13795689 3.8 32.8
"SNP_FB_0966543" "chr7A" 95 20 1 0 31 50 13795673 13795692 3.8 32.8
"SNP_FB_0966543" "chr7A" 95 20 1 0 31 50 13795676 13795695 3.8 32.8
"SNP_FB_0966543" "chr7A" 95 20 1 0 31 50 15253278 15253259 3.8 32.8
"SNP_FB_0966543" "chr7A" 95 20 1 0 31 50 15352050 15352069 3.8 32.8
"SNP_FB_0966543" "chr7A" 95 20 1 0 31 50 15889903 15889884 3.8 32.8
"SNP_FB_0966543" "chr7A" 95 20 1 0 31 50 15889906 15889887 3.8 32.8
"SNP_FB_0966543" "chr7A" 95 20 1 0 31 50 15889909 15889890 3.8 32.8
"SNP_FB_0966543" "chr7A" 95 20 1 0 31 50 16030807 16030788 3.8 32.8
"SNP_FB_0966543" "chr7A" 95 20 1 0 31 50 16030810 16030791 3.8 32.8
"SNP_FB_0966543" "chr7A" 95 20 1 0 31 50 16030813 16030794 3.8 32.8
"SNP_FB_0966543" "chr7A" 95 20 1 0 31 50 16097348 16097329 3.8 32.8
"SNP_FB_0966543" "chr7A" 95 20 1 0 31 50 16097351 16097332 3.8 32.8
"SNP_FB_0966543" "chr7A" 95 20 1 0 31 50 16097354 16097335 3.8 32.8
"SNP_FB_0966543" "chr7A" 95 20 1 0 31 50 16237642 16237661 3.8 32.8
"SNP_FB_0966543" "chr7A" 95 20 1 0 31 50 16237645 16237664 3.8 32.8
"SNP_FB_0966543" "chr7A" 95 20 1 0 31 50 16237720 16237739 3.8 32.8
"SNP_FB_0966543" "chr7A" 95 20 1 0 31 50 16237723 16237742 3.8 32.8
"SNP_FB_0966543" "chr7A" 95 20 1 0 31 50 16237726 16237745 3.8 32.8
"SNP_FB_0966543" "chr7A" 95 20 1 0 31 50 16237729 16237748 3.8 32.8
"SNP_FB_0966543" "chr7A" 95 20 1 0 31 50 16237732 16237751 3.8 32.8
"SNP_FB_0966543" "chr7A" 95 20 1 0 31 50 16711905 16711886 3.8 32.8
"SNP_FB_0966543" "chr7A" 95 20 1 0 31 50 16711908 16711889 3.8 32.8
"SNP_FB_0966543" "chr7A" 95 20 1 0 31 50 16726477 16726458 3.8 32.8
"SNP_FB_0966543" "chr7A" 95 20 1 0 31 50 16726480 16726461 3.8 32.8
"SNP_FB_0966543" "chr7A" 95 20 1 0 31 50 16860643 16860624 3.8 32.8
"SNP_FB_0966543" "chr7A" 95 20 1 0 31 50 16860646 16860627 3.8 32.8
"SNP_FB_0966543" "chr7A" 95 20 1 0 31 50 16860649 16860630 3.8 32.8
"SNP_FB_0966543" "chr7A" 95 20 1 0 31 50 16860652 16860633 3.8 32.8
"SNP_FB_0966543" "chr7A" 95 20 1 0 31 50 16860655 16860636 3.8 32.8
"SNP_FB_0966543" "chr7A" 95 20 1 0 31 50 16860658 16860639 3.8 32.8
"SNP_FB_0966543" "chr7A" 95 20 1 0 31 50 17199062 17199043 3.8 32.8
"SNP_FB_0966543" "chr7A" 95 20 1 0 31 50 17299381 17299400 3.8 32.8
"SNP_FB_0966543" "chr7A" 95 20 1 0 31 50 17299384 17299403 3.8 32.8
"SNP_FB_0966543" "chr7A" 95 20 1 0 31 50 17299387 17299406 3.8 32.8
"SNP_FB_0966543" "chr7A" 95 20 1 0 31 50 17299390 17299409 3.8 32.8
"SNP_FB_0966543" "chr7A" 95 20 1 0 31 50 17299393 17299412 3.8 32.8
"SNP_FB_0966543" "chr7A" 95 20 1 0 31 50 17299396 17299415 3.8 32.8
"SNP_FB_0966543" "chr7A" 95 20 1 0 31 50 17511495 17511514 3.8 32.8
"SNP_FB_0966543" "chr7A" 95 20 1 0 31 50 18104545 18104526 3.8 32.8
"SNP_FB_0966543" "chr7A" 95 20 1 0 31 50 18104548 18104529 3.8 32.8
"SNP_FB_0966543" "chr7A" 95 20 1 0 31 50 18118315 18118296 3.8 32.8
"SNP_FB_0966543" "chr7A" 95 20 1 0 31 50 18118318 18118299 3.8 32.8
"SNP_FB_0966543" "chr7A" 95 20 1 0 31 50 18674384 18674403 3.8 32.8
"SNP_FB_0966543" "chr7A" 95 20 1 0 31 50 18674387 18674406 3.8 32.8
"SNP_FB_0966543" "chr7A" 95 20 1 0 31 50 18802553 18802534 3.8 32.8
"SNP_FB_0966543" "chr7A" 95 20 1 0 31 50 18802556 18802537 3.8 32.8
"SNP_FB_0966543" "chr7A" 95 20 1 0 31 50 18802559 18802540 3.8 32.8
"SNP_FB_0966543" "chr7A" 95 20 1 0 31 50 18810632 18810613 3.8 32.8
"SNP_FB_0966543" "chr7A" 95 20 1 0 31 50 18810635 18810616 3.8 32.8
"SNP_FB_0966543" "chr7A" 95 20 1 0 31 50 18810638 18810619 3.8 32.8
"SNP_FB_0966543" "chr7A" 95 20 1 0 31 50 18810641 18810622 3.8 32.8
"SNP_FB_0966543" "chr7A" 95 20 1 0 31 50 18824985 18824966 3.8 32.8
"SNP_FB_0966543" "chr7A" 95 20 1 0 31 50 18824988 18824969 3.8 32.8
"SNP_FB_0966543" "chr7A" 95 20 1 0 31 50 18824991 18824972 3.8 32.8
"SNP_FB_0966543" "chr7A" 95 20 1 0 31 50 18824994 18824975 3.8 32.8
"SNP_FB_0966543" "chr7A" 95 20 1 0 31 50 19058107 19058088 3.8 32.8
"SNP_FB_0966543" "chr7A" 95 20 1 0 31 50 19069537 19069518 3.8 32.8
"SNP_FB_0966543" "chr7A" 95 20 1 0 31 50 19110208 19110227 3.8 32.8
"SNP_FB_0966543" "chr7A" 95 20 1 0 31 50 19110211 19110230 3.8 32.8
"SNP_FB_0966543" "chr7A" 95 20 1 0 31 50 19746680 19746699 3.8 32.8
"SNP_FB_0966543" "chr7A" 95 20 1 0 31 50 20231036 20231017 3.8 32.8
"SNP_FB_0966543" "chr7A" 95 20 1 0 31 50 20231039 20231020 3.8 32.8
"SNP_FB_0966543" "chr7A" 95 20 1 0 31 50 20231042 20231023 3.8 32.8
"SNP_FB_0966543" "chr7A" 95 20 1 0 31 50 20586220 20586239 3.8 32.8
"SNP_FB_0966543" "chr7A" 95 20 1 0 31 50 20820915 20820896 3.8 32.8
"SNP_FB_0966543" "chr7A" 95 20 1 0 31 50 20820918 20820899 3.8 32.8
"SNP_FB_0966543" "chr7A" 95 20 1 0 31 50 21040204 21040223 3.8 32.8
"SNP_FB_0966543" "chr7A" 95 20 1 0 31 50 21040207 21040226 3.8 32.8
"SNP_FB_0966543" "chr7A" 95 20 1 0 31 50 21633494 21633513 3.8 32.8
"SNP_FB_0966543" "chr7A" 95 20 1 0 31 50 21633497 21633516 3.8 32.8
"SNP_FB_0966543" "chr7A" 95 20 1 0 31 50 21633500 21633519 3.8 32.8
"SNP_FB_0966543" "chr7A" 95 20 1 0 31 50 21843149 21843130 3.8 32.8
"SNP_FB_0966543" "chr7A" 95 20 1 0 31 50 21843152 21843133 3.8 32.8
"SNP_FB_0966543" "chr7A" 95 20 1 0 31 50 21843155 21843136 3.8 32.8
"SNP_FB_0966543" "chr7A" 95 20 1 0 31 50 21843158 21843139 3.8 32.8
"SNP_FB_0966543" "chr7A" 95 20 1 0 31 50 21843161 21843142 3.8 32.8
"SNP_FB_0966543" "chr7A" 95 20 1 0 31 50 21843164 21843145 3.8 32.8
"SNP_FB_0966543" "chr7A" 95 20 1 0 31 50 21843167 21843148 3.8 32.8
"SNP_FB_0966543" "chr7A" 95 20 1 0 31 50 21843170 21843151 3.8 32.8
"SNP_FB_0966543" "chr7A" 95 20 1 0 31 50 21843173 21843154 3.8 32.8
"SNP_FB_0966543" "chr7A" 95 20 1 0 31 50 21856016 21855997 3.8 32.8
"SNP_FB_0966543" "chr7A" 95 20 1 0 31 50 21856019 21856000 3.8 32.8
"SNP_FB_0966543" "chr7A" 95 20 1 0 31 50 21856022 21856003 3.8 32.8
"SNP_FB_0966543" "chr7A" 95 20 1 0 31 50 21856025 21856006 3.8 32.8
"SNP_FB_0966543" "chr7A" 95 20 1 0 31 50 21856028 21856009 3.8 32.8
"SNP_FB_0966543" "chr7A" 95 20 1 0 31 50 21856031 21856012 3.8 32.8
"SNP_FB_0966543" "chr7A" 95 20 1 0 31 50 21856034 21856015 3.8 32.8
"SNP_FB_0966543" "chr7A" 95 20 1 0 31 50 21856037 21856018 3.8 32.8
"SNP_FB_0966543" "chr7A" 95 20 1 0 31 50 21856040 21856021 3.8 32.8
"SNP_FB_0966543" "chr7A" 95 20 1 0 31 50 22025068 22025049 3.8 32.8
"SNP_FB_0966543" "chr7A" 95 20 1 0 31 50 22060078 22060059 3.8 32.8
"SNP_FB_0966543" "chr7A" 95 20 1 0 31 50 22060081 22060062 3.8 32.8
"SNP_FB_0966543" "chr7A" 95 20 1 0 31 50 22061847 22061866 3.8 32.8
"SNP_FB_0966543" "chr7A" 95 20 1 0 31 50 22314386 22314405 3.8 32.8
"SNP_FB_0966543" "chr7A" 95 20 1 0 31 50 22314389 22314408 3.8 32.8
"SNP_FB_0966543" "chr7A" 95 20 1 0 31 50 22314392 22314411 3.8 32.8
"SNP_FB_0966543" "chr7A" 95 20 1 0 31 50 22350179 22350198 3.8 32.8
"SNP_FB_0966543" "chr7A" 95 20 1 0 31 50 22586419 22586438 3.8 32.8
"SNP_FB_0966543" "chr7A" 95 20 1 0 31 50 22586422 22586441 3.8 32.8
"SNP_FB_0966543" "chr7A" 95 20 1 0 31 50 22586425 22586444 3.8 32.8
"SNP_FB_0966543" "chr7A" 95 20 1 0 31 50 23373863 23373882 3.8 32.8
"SNP_FB_0966543" "chr7A" 95 20 1 0 31 50 23373866 23373885 3.8 32.8
"SNP_FB_0966543" "chr7A" 95 20 1 0 31 50 23458942 23458923 3.8 32.8
"SNP_FB_0966543" "chr7A" 95 20 1 0 31 50 23525951 23525932 3.8 32.8
"SNP_FB_0966543" "chr7A" 95 20 1 0 31 50 23525954 23525935 3.8 32.8
"SNP_FB_0966543" "chr7A" 95 20 1 0 31 50 24049858 24049839 3.8 32.8
"SNP_FB_0966543" "chr7A" 95 20 1 0 31 50 24257827 24257846 3.8 32.8
"SNP_FB_0966543" "chr7A" 95 20 1 0 31 50 24257830 24257849 3.8 32.8
"SNP_FB_0966543" "chr7A" 95 20 1 0 31 50 24558898 24558917 3.8 32.8
"SNP_FB_0966543" "chr7A" 95 20 1 0 31 50 24558901 24558920 3.8 32.8
"SNP_FB_0966543" "chr7A" 95 20 1 0 31 50 24558904 24558923 3.8 32.8
"SNP_FB_0966543" "chr7A" 95 20 1 0 31 50 25034832 25034813 3.8 32.8
"SNP_FB_0966543" "chr7A" 95 20 1 0 31 50 25034835 25034816 3.8 32.8
"SNP_FB_0966543" "chr7A" 95 20 1 0 31 50 25867374 25867355 3.8 32.8
"SNP_FB_0966543" "chr7A" 95 20 1 0 31 50 25867377 25867358 3.8 32.8
"SNP_FB_0966543" "chr7A" 95 20 1 0 31 50 25867380 25867361 3.8 32.8
"SNP_FB_0966543" "chr7A" 95 20 1 0 31 50 25975799 25975780 3.8 32.8
"SNP_FB_0966543" "chr7A" 95 20 1 0 31 50 26130207 26130226 3.8 32.8
"SNP_FB_0966543" "chr7A" 95 20 1 0 31 50 26386282 26386301 3.8 32.8
"SNP_FB_0966543" "chr7A" 95 20 1 0 31 50 26386285 26386304 3.8 32.8
"SNP_FB_0966543" "chr7A" 95 20 1 0 31 50 26386288 26386307 3.8 32.8
"SNP_FB_0966543" "chr7A" 95 20 1 0 31 50 28285676 28285695 3.8 32.8
"SNP_FB_0966543" "chr7A" 95 20 1 0 31 50 28342161 28342142 3.8 32.8
"SNP_FB_0966543" "chr7A" 95 20 1 0 31 50 28350626 28350607 3.8 32.8
"SNP_FB_0966543" "chr7A" 95 20 1 0 31 50 29077569 29077588 3.8 32.8
"SNP_FB_0966543" "chr7A" 95 20 1 0 31 50 29077572 29077591 3.8 32.8
"SNP_FB_0966543" "chr7A" 95 20 1 0 31 50 29077575 29077594 3.8 32.8
"SNP_FB_0966543" "chr7A" 95 20 1 0 31 50 29077578 29077597 3.8 32.8
"SNP_FB_0966543" "chr7A" 95 20 1 0 31 50 29189024 29189005 3.8 32.8
"SNP_FB_0966543" "chr7A" 88 25 3 0 26 50 29343574 29343598 3.8 32.8
"SNP_FB_0966543" "chr7A" 95 20 1 0 31 50 29343582 29343601 3.8 32.8
"SNP_FB_0966543" "chr7A" 95 20 1 0 31 50 29488742 29488761 3.8 32.8
"SNP_FB_0966543" "chr7A" 95 20 1 0 31 50 30071478 30071459 3.8 32.8
"SNP_FB_0966543" "chr7A" 95 20 1 0 31 50 30071481 30071462 3.8 32.8
"SNP_FB_0966543" "chr7A" 95 20 1 0 31 50 30075620 30075639 3.8 32.8
"SNP_FB_0966543" "chr7A" 95 20 1 0 31 50 30075623 30075642 3.8 32.8
"SNP_FB_0966543" "chr7A" 95 20 1 0 31 50 30075626 30075645 3.8 32.8
"SNP_FB_0966543" "chr7A" 95 20 1 0 31 50 30265161 30265180 3.8 32.8
"SNP_FB_0966543" "chr7A" 95 20 1 0 31 50 30265164 30265183 3.8 32.8
"SNP_FB_0966543" "chr7A" 95 20 1 0 31 50 30265167 30265186 3.8 32.8
"SNP_FB_0966543" "chr7A" 95 20 1 0 31 50 30335908 30335889 3.8 32.8
"SNP_FB_0966543" "chr7A" 95 20 1 0 31 50 30335911 30335892 3.8 32.8
"SNP_FB_0966543" "chr7A" 95 20 1 0 31 50 30335914 30335895 3.8 32.8
"SNP_FB_0966543" "chr7A" 95 20 1 0 31 50 30335917 30335898 3.8 32.8
"SNP_FB_0966543" "chr7A" 95 20 1 0 31 50 30371526 30371507 3.8 32.8
"SNP_FB_0966543" "chr7A" 95 20 1 0 31 50 30371529 30371510 3.8 32.8
"SNP_FB_0966543" "chr7A" 95 20 1 0 31 50 30371532 30371513 3.8 32.8
"SNP_FB_0966543" "chr7A" 95 20 1 0 31 50 30371535 30371516 3.8 32.8
"SNP_FB_0966543" "chr7A" 95 20 1 0 31 50 30371538 30371519 3.8 32.8
"SNP_FB_0966543" "chr7A" 95 20 1 0 31 50 30685776 30685757 3.8 32.8
"SNP_FB_0966543" "chr7A" 95 20 1 0 31 50 30698259 30698240 3.8 32.8
"SNP_FB_0966543" "chr7A" 95 20 1 0 31 50 31129507 31129488 3.8 32.8
"SNP_FB_0966543" "chr7A" 95 20 1 0 31 50 31129510 31129491 3.8 32.8
"SNP_FB_0966543" "chr7A" 95 20 1 0 31 50 31369996 31370015 3.8 32.8
"SNP_FB_0966543" "chr7A" 95 20 1 0 31 50 31666070 31666089 3.8 32.8
"SNP_FB_0966543" "chr7A" 95 20 1 0 31 50 31915027 31915046 3.8 32.8
"SNP_FB_0966543" "chr7A" 95 20 1 0 31 50 31915030 31915049 3.8 32.8
"SNP_FB_0966543" "chr7A" 95 20 1 0 31 50 32025901 32025920 3.8 32.8
"SNP_FB_0966543" "chr7A" 95 20 1 0 31 50 32596122 32596141 3.8 32.8
"SNP_FB_0966543" "chr7A" 95 20 1 0 31 50 32869823 32869804 3.8 32.8
"SNP_FB_0966543" "chr7A" 95 20 1 0 31 50 32869826 32869807 3.8 32.8
"SNP_FB_0966543" "chr7A" 95 20 1 0 31 50 32869829 32869810 3.8 32.8
"SNP_FB_0966543" "chr7A" 95 20 1 0 31 50 32869832 32869813 3.8 32.8
"SNP_FB_0966543" "chr7A" 95 20 1 0 31 50 33019571 33019552 3.8 32.8
"SNP_FB_0966543" "chr7A" 95 20 1 0 31 50 33019574 33019555 3.8 32.8
"SNP_FB_0966543" "chr7A" 95 20 1 0 31 50 33055425 33055406 3.8 32.8
"SNP_FB_0966543" "chr7A" 95 20 1 0 31 50 33055428 33055409 3.8 32.8
"SNP_FB_0966543" "chr7A" 95 20 1 0 31 50 33055431 33055412 3.8 32.8
"SNP_FB_0966543" "chr7A" 95 20 1 0 31 50 33055434 33055415 3.8 32.8
"SNP_FB_0966543" "chr7A" 95 20 1 0 31 50 33055437 33055418 3.8 32.8
"SNP_FB_0966543" "chr7A" 95 20 1 0 31 50 33055440 33055421 3.8 32.8
"SNP_FB_0966543" "chr7A" 95 20 1 0 31 50 33055443 33055424 3.8 32.8
"SNP_FB_0966543" "chr7A" 95 20 1 0 31 50 33055446 33055427 3.8 32.8
"SNP_FB_0966543" "chr7A" 95 20 1 0 31 50 33055449 33055430 3.8 32.8
"SNP_FB_0966543" "chr7A" 95 20 1 0 31 50 33055452 33055433 3.8 32.8
"SNP_FB_0966543" "chr7A" 95 20 1 0 31 50 33055455 33055436 3.8 32.8
"SNP_FB_0966543" "chr7A" 95 20 1 0 31 50 33263028 33263047 3.8 32.8
"SNP_FB_0966543" "chr7A" 95 20 1 0 31 50 33263031 33263050 3.8 32.8
"SNP_FB_0966543" "chr7A" 95 20 1 0 31 50 33263034 33263053 3.8 32.8
"SNP_FB_0966543" "chr7A" 95 20 1 0 31 50 33884263 33884244 3.8 32.8
"SNP_FB_0966543" "chr7A" 95 20 1 0 31 50 33884266 33884247 3.8 32.8
"SNP_FB_0966543" "chr7A" 95 20 1 0 31 50 33884269 33884250 3.8 32.8
"SNP_FB_0966543" "chr7A" 95 20 1 0 31 50 33884272 33884253 3.8 32.8
"SNP_FB_0966543" "chr7A" 95 20 1 0 31 50 33884275 33884256 3.8 32.8
"SNP_FB_0966543" "chr7A" 95 20 1 0 31 50 34240407 34240388 3.8 32.8
"SNP_FB_0966543" "chr7A" 95 20 1 0 31 50 34240410 34240391 3.8 32.8
"SNP_FB_0966543" "chr7A" 90.909 22 2 0 29 50 2075503 2075524 3.8 31.9
"SNP_FB_0966543" "chr7A" 90.909 22 2 0 29 50 4153098 4153119 3.8 31.9
"SNP_FB_0966543" "chr7A" 86.207 29 3 1 23 50 4283420 4283392 3.8 31.9
"SNP_FB_0966543" "chr7A" 86.207 29 3 1 23 50 4295709 4295681 3.8 31.9
"SNP_FB_0966543" "chr7A" 90.909 22 2 0 29 50 4438719 4438740 3.8 31.9
"SNP_FB_0966543" "chr7A" 82.353 34 5 1 15 47 4589077 4589110 3.8 31.9
"SNP_FB_0966543" "chr7A" 91.667 24 1 1 27 50 6188149 6188127 3.8 31.9
"SNP_FB_0966543" "chr7A" 87.097 31 2 2 22 50 9933899 9933929 3.8 31.9
"SNP_FB_0966543" "chr7A" 91.667 24 1 1 28 50 16097361 16097338 3.8 31.9
"SNP_FB_0966543" "chr7A" 90.909 22 2 0 29 50 19110203 19110224 3.8 31.9
"SNP_FB_0966543" "chr7A" 85.185 27 4 0 15 41 25105110 25105084 3.8 31.9
"SNP_FB_0966543" "chr7A" 85.185 27 4 0 12 38 28899285 28899311 3.8 31.9
"SNP_FB_0966543" "chr7A" 90.909 22 2 0 29 50 29571962 29571983 3.8 31.9
"SNP_FB_0966543" "chr7A" 85.185 27 4 0 16 42 32695030 32695004 3.8 31.9
"SNP_FB_0966543" "chr7A" 85.185 27 4 0 16 42 32696974 32696948 3.8 31.9
"SNP_FB_0966543" "chr8A" 93.103 29 2 0 22 50 21859584 21859612 0.000606 44.6
"SNP_FB_0966543" "chr8A" 75 52 6 1 6 50 11681569 11681620 0.09 38.3
"SNP_FB_0966543" "chr8A" 92 25 2 0 26 50 19064515 19064491 0.09 37.4
"SNP_FB_0966543" "chr8A" 92 25 2 0 26 50 21885844 21885868 0.09 37.4
"SNP_FB_0966543" "chr8A" 87.5 32 3 1 19 50 29345856 29345826 0.09 37.4
"SNP_FB_0966543" "chr8A" 84.375 32 5 0 19 50 4499509 4499540 0.31 36.5
"SNP_FB_0966543" "chr8A" 84.375 32 5 0 19 50 7630112 7630143 0.31 36.5
"SNP_FB_0966543" "chr8A" 89.655 29 2 1 22 50 14123653 14123680 0.31 36.5
"SNP_FB_0966543" "chr8A" 89.655 29 2 1 22 50 19481503 19481530 0.31 36.5
"SNP_FB_0966543" "chr8A" 86.207 29 4 0 22 50 8017016 8016988 0.31 35.6
"SNP_FB_0966543" "chr8A" 95.238 21 1 0 30 50 5765630 5765650 1.1 34.6
"SNP_FB_0966543" "chr8A" 95.238 21 1 0 30 50 7486376 7486356 1.1 34.6
"SNP_FB_0966543" "chr8A" 95.238 21 1 0 30 50 8935199 8935179 1.1 34.6
"SNP_FB_0966543" "chr8A" 86.667 30 2 1 23 50 14641275 14641246 1.1 34.6
"SNP_FB_0966543" "chr8A" 95.238 21 1 0 30 50 16478690 16478670 1.1 34.6
"SNP_FB_0966543" "chr8A" 89.286 28 2 1 24 50 18942591 18942564 1.1 34.6
"SNP_FB_0966543" "chr8A" 89.286 28 2 1 24 50 18953084 18953057 1.1 34.6
"SNP_FB_0966543" "chr8A" 95.238 21 1 0 30 50 19380102 19380082 1.1 34.6
"SNP_FB_0966543" "chr8A" 95.238 21 1 0 30 50 19388884 19388864 1.1 34.6
"SNP_FB_0966543" "chr8A" 83.871 31 5 0 20 50 21758900 21758870 1.1 34.6
"SNP_FB_0966543" "chr8A" 83.871 31 5 0 20 50 23697720 23697690 1.1 34.6
"SNP_FB_0966543" "chr8A" 95.238 21 1 0 30 50 29390135 29390115 1.1 34.6
"SNP_FB_0966543" "chr8A" 95.238 21 1 0 30 50 29582976 29582956 1.1 34.6
"SNP_FB_0966543" "chr8A" 95.238 21 1 0 30 50 29589007 29588987 1.1 34.6
"SNP_FB_0966543" "chr8A" 86.667 30 3 1 22 50 11747955 11747926 1.1 33.7
"SNP_FB_0966543" "chr8A" 91.304 23 2 0 28 50 13403622 13403600 1.1 33.7
"SNP_FB_0966543" "chr8A" 86.667 30 3 1 22 50 21613252 21613281 1.1 33.7
"SNP_FB_0966543" "chr8A" 85.714 28 4 0 23 50 28782510 28782483 1.1 33.7
"SNP_FB_0966543" "chr8A" 85.714 28 4 0 23 50 29208330 29208303 1.1 33.7
"SNP_FB_0966543" "chr8A" 95 20 1 0 31 50 177544 177525 3.8 32.8
"SNP_FB_0966543" "chr8A" 95 20 1 0 31 50 347531 347550 3.8 32.8
"SNP_FB_0966543" "chr8A" 95 20 1 0 31 50 347534 347553 3.8 32.8
"SNP_FB_0966543" "chr8A" 95 20 1 0 31 50 347537 347556 3.8 32.8
"SNP_FB_0966543" "chr8A" 95 20 1 0 31 50 347540 347559 3.8 32.8
"SNP_FB_0966543" "chr8A" 95 20 1 0 31 50 675419 675400 3.8 32.8
"SNP_FB_0966543" "chr8A" 95 20 1 0 31 50 675422 675403 3.8 32.8
"SNP_FB_0966543" "chr8A" 88 25 3 0 26 50 767485 767461 3.8 32.8
"SNP_FB_0966543" "chr8A" 95 20 1 0 31 50 1199484 1199503 3.8 32.8
"SNP_FB_0966543" "chr8A" 95 20 1 0 31 50 1264955 1264936 3.8 32.8
"SNP_FB_0966543" "chr8A" 95 20 1 0 31 50 1397392 1397411 3.8 32.8
"SNP_FB_0966543" "chr8A" 95 20 1 0 31 50 1432061 1432080 3.8 32.8
"SNP_FB_0966543" "chr8A" 95 20 1 0 31 50 1432064 1432083 3.8 32.8
"SNP_FB_0966543" "chr8A" 95 20 1 0 31 50 1432067 1432086 3.8 32.8
"SNP_FB_0966543" "chr8A" 95 20 1 0 31 50 1656683 1656664 3.8 32.8
"SNP_FB_0966543" "chr8A" 95 20 1 0 31 50 1656686 1656667 3.8 32.8
"SNP_FB_0966543" "chr8A" 95 20 1 0 31 50 1707235 1707254 3.8 32.8
"SNP_FB_0966543" "chr8A" 95 20 1 0 31 50 2751115 2751134 3.8 32.8
"SNP_FB_0966543" "chr8A" 95 20 1 0 31 50 2751118 2751137 3.8 32.8
"SNP_FB_0966543" "chr8A" 95 20 1 0 31 50 2751121 2751140 3.8 32.8
"SNP_FB_0966543" "chr8A" 95 20 1 0 31 50 2751124 2751143 3.8 32.8
"SNP_FB_0966543" "chr8A" 95 20 1 0 31 50 2751127 2751146 3.8 32.8
"SNP_FB_0966543" "chr8A" 95 20 1 0 31 50 2966883 2966864 3.8 32.8
"SNP_FB_0966543" "chr8A" 95 20 1 0 31 50 2966886 2966867 3.8 32.8
"SNP_FB_0966543" "chr8A" 95 20 1 0 31 50 2966889 2966870 3.8 32.8
"SNP_FB_0966543" "chr8A" 95 20 1 0 31 50 3100614 3100595 3.8 32.8
"SNP_FB_0966543" "chr8A" 95 20 1 0 31 50 3100617 3100598 3.8 32.8
"SNP_FB_0966543" "chr8A" 95 20 1 0 31 50 3100620 3100601 3.8 32.8
"SNP_FB_0966543" "chr8A" 95 20 1 0 31 50 3100623 3100604 3.8 32.8
"SNP_FB_0966543" "chr8A" 95 20 1 0 31 50 3100626 3100607 3.8 32.8
"SNP_FB_0966543" "chr8A" 95 20 1 0 31 50 3100629 3100610 3.8 32.8
"SNP_FB_0966543" "chr8A" 95 20 1 0 31 50 3100632 3100613 3.8 32.8
"SNP_FB_0966543" "chr8A" 95 20 1 0 31 50 3494891 3494910 3.8 32.8
"SNP_FB_0966543" "chr8A" 95 20 1 0 31 50 3494894 3494913 3.8 32.8
"SNP_FB_0966543" "chr8A" 95 20 1 0 31 50 3509549 3509568 3.8 32.8
"SNP_FB_0966543" "chr8A" 95 20 1 0 31 50 3509552 3509571 3.8 32.8
"SNP_FB_0966543" "chr8A" 95 20 1 0 31 50 3535380 3535399 3.8 32.8
"SNP_FB_0966543" "chr8A" 95 20 1 0 31 50 3535383 3535402 3.8 32.8
"SNP_FB_0966543" "chr8A" 95 20 1 0 31 50 4239572 4239591 3.8 32.8
"SNP_FB_0966543" "chr8A" 95 20 1 0 31 50 4239575 4239594 3.8 32.8
"SNP_FB_0966543" "chr8A" 95 20 1 0 31 50 4389667 4389686 3.8 32.8
"SNP_FB_0966543" "chr8A" 95 20 1 0 31 50 4389670 4389689 3.8 32.8
"SNP_FB_0966543" "chr8A" 95 20 1 0 31 50 5160941 5160922 3.8 32.8
"SNP_FB_0966543" "chr8A" 95 20 1 0 31 50 5160944 5160925 3.8 32.8
"SNP_FB_0966543" "chr8A" 95 20 1 0 31 50 5449558 5449577 3.8 32.8
"SNP_FB_0966543" "chr8A" 95 20 1 0 31 50 5449561 5449580 3.8 32.8
"SNP_FB_0966543" "chr8A" 95 20 1 0 31 50 5458898 5458917 3.8 32.8
"SNP_FB_0966543" "chr8A" 95 20 1 0 31 50 5458901 5458920 3.8 32.8
"SNP_FB_0966543" "chr8A" 95 20 1 0 31 50 5896522 5896503 3.8 32.8
"SNP_FB_0966543" "chr8A" 95 20 1 0 31 50 5896525 5896506 3.8 32.8
"SNP_FB_0966543" "chr8A" 95 20 1 0 31 50 5896528 5896509 3.8 32.8
"SNP_FB_0966543" "chr8A" 95 20 1 0 31 50 5932716 5932697 3.8 32.8
"SNP_FB_0966543" "chr8A" 95 20 1 0 31 50 5932719 5932700 3.8 32.8
"SNP_FB_0966543" "chr8A" 95 20 1 0 31 50 5945780 5945761 3.8 32.8
"SNP_FB_0966543" "chr8A" 95 20 1 0 31 50 5945783 5945764 3.8 32.8
"SNP_FB_0966543" "chr8A" 95 20 1 0 31 50 6013063 6013082 3.8 32.8
"SNP_FB_0966543" "chr8A" 95 20 1 0 31 50 7661973 7661954 3.8 32.8
"SNP_FB_0966543" "chr8A" 95 20 1 0 31 50 7975632 7975651 3.8 32.8
"SNP_FB_0966543" "chr8A" 95 20 1 0 31 50 7975635 7975654 3.8 32.8
"SNP_FB_0966543" "chr8A" 95 20 1 0 31 50 8935195 8935176 3.8 32.8
"SNP_FB_0966543" "chr8A" 95 20 1 0 31 50 9090957 9090938 3.8 32.8
"SNP_FB_0966543" "chr8A" 95 20 1 0 31 50 9090960 9090941 3.8 32.8
"SNP_FB_0966543" "chr8A" 95 20 1 0 31 50 9153815 9153796 3.8 32.8
"SNP_FB_0966543" "chr8A" 95 20 1 0 31 50 9246917 9246936 3.8 32.8
"SNP_FB_0966543" "chr8A" 95 20 1 0 31 50 9246920 9246939 3.8 32.8
"SNP_FB_0966543" "chr8A" 95 20 1 0 31 50 9246923 9246942 3.8 32.8
"SNP_FB_0966543" "chr8A" 95 20 1 0 31 50 9975999 9975980 3.8 32.8
"SNP_FB_0966543" "chr8A" 95 20 1 0 31 50 9976002 9975983 3.8 32.8
"SNP_FB_0966543" "chr8A" 95 20 1 0 31 50 10566451 10566432 3.8 32.8
"SNP_FB_0966543" "chr8A" 95 20 1 0 31 50 10566454 10566435 3.8 32.8
"SNP_FB_0966543" "chr8A" 95 20 1 0 31 50 10759291 10759272 3.8 32.8
"SNP_FB_0966543" "chr8A" 95 20 1 0 31 50 10759294 10759275 3.8 32.8
"SNP_FB_0966543" "chr8A" 95 20 1 0 31 50 10759297 10759278 3.8 32.8
"SNP_FB_0966543" "chr8A" 95 20 1 0 31 50 10762132 10762113 3.8 32.8
"SNP_FB_0966543" "chr8A" 95 20 1 0 31 50 10762135 10762116 3.8 32.8
"SNP_FB_0966543" "chr8A" 95 20 1 0 31 50 10762138 10762119 3.8 32.8
"SNP_FB_0966543" "chr8A" 95 20 1 0 31 50 10956987 10957006 3.8 32.8
"SNP_FB_0966543" "chr8A" 95 20 1 0 31 50 10989795 10989776 3.8 32.8
"SNP_FB_0966543" "chr8A" 95 20 1 0 31 50 11130432 11130413 3.8 32.8
"SNP_FB_0966543" "chr8A" 95 20 1 0 31 50 11130435 11130416 3.8 32.8
"SNP_FB_0966543" "chr8A" 95 20 1 0 31 50 11138839 11138820 3.8 32.8
"SNP_FB_0966543" "chr8A" 95 20 1 0 31 50 11319191 11319172 3.8 32.8
"SNP_FB_0966543" "chr8A" 95 20 1 0 31 50 11329306 11329287 3.8 32.8
"SNP_FB_0966543" "chr8A" 95 20 1 0 31 50 11608855 11608836 3.8 32.8
"SNP_FB_0966543" "chr8A" 95 20 1 0 31 50 11619242 11619223 3.8 32.8
"SNP_FB_0966543" "chr8A" 95 20 1 0 31 50 11654228 11654247 3.8 32.8
"SNP_FB_0966543" "chr8A" 95 20 1 0 31 50 11654231 11654250 3.8 32.8
"SNP_FB_0966543" "chr8A" 95 20 1 0 31 50 11681604 11681623 3.8 32.8
"SNP_FB_0966543" "chr8A" 95 20 1 0 31 50 11816423 11816404 3.8 32.8
"SNP_FB_0966543" "chr8A" 95 20 1 0 31 50 11816426 11816407 3.8 32.8
"SNP_FB_0966543" "chr8A" 95 20 1 0 31 50 11816429 11816410 3.8 32.8
"SNP_FB_0966543" "chr8A" 95 20 1 0 31 50 12099450 12099431 3.8 32.8
"SNP_FB_0966543" "chr8A" 95 20 1 0 31 50 12099453 12099434 3.8 32.8
"SNP_FB_0966543" "chr8A" 95 20 1 0 31 50 12099456 12099437 3.8 32.8
"SNP_FB_0966543" "chr8A" 95 20 1 0 31 50 12099459 12099440 3.8 32.8
"SNP_FB_0966543" "chr8A" 95 20 1 0 31 50 12137401 12137420 3.8 32.8
"SNP_FB_0966543" "chr8A" 95 20 1 0 31 50 12515662 12515681 3.8 32.8
"SNP_FB_0966543" "chr8A" 95 20 1 0 31 50 12515665 12515684 3.8 32.8
"SNP_FB_0966543" "chr8A" 95 20 1 0 31 50 12623167 12623148 3.8 32.8
"SNP_FB_0966543" "chr8A" 95 20 1 0 31 50 12623170 12623151 3.8 32.8
"SNP_FB_0966543" "chr8A" 95 20 1 0 31 50 12857900 12857919 3.8 32.8
"SNP_FB_0966543" "chr8A" 95 20 1 0 31 50 12898892 12898873 3.8 32.8
"SNP_FB_0966543" "chr8A" 95 20 1 0 31 50 12898895 12898876 3.8 32.8
"SNP_FB_0966543" "chr8A" 95 20 1 0 31 50 12976416 12976435 3.8 32.8
"SNP_FB_0966543" "chr8A" 95 20 1 0 31 50 12976419 12976438 3.8 32.8
"SNP_FB_0966543" "chr8A" 95 20 1 0 31 50 12976422 12976441 3.8 32.8
"SNP_FB_0966543" "chr8A" 95 20 1 0 31 50 13050322 13050303 3.8 32.8
"SNP_FB_0966543" "chr8A" 95 20 1 0 31 50 14123664 14123683 3.8 32.8
"SNP_FB_0966543" "chr8A" 95 20 1 0 31 50 14123667 14123686 3.8 32.8
"SNP_FB_0966543" "chr8A" 95 20 1 0 31 50 14773260 14773241 3.8 32.8
"SNP_FB_0966543" "chr8A" 95 20 1 0 31 50 14773263 14773244 3.8 32.8
"SNP_FB_0966543" "chr8A" 95 20 1 0 31 50 14773266 14773247 3.8 32.8
"SNP_FB_0966543" "chr8A" 95 20 1 0 31 50 14773269 14773250 3.8 32.8
"SNP_FB_0966543" "chr8A" 95 20 1 0 31 50 14891269 14891288 3.8 32.8
"SNP_FB_0966543" "chr8A" 95 20 1 0 31 50 15240220 15240201 3.8 32.8
"SNP_FB_0966543" "chr8A" 95 20 1 0 31 50 15601910 15601929 3.8 32.8
"SNP_FB_0966543" "chr8A" 95 20 1 0 31 50 15601913 15601932 3.8 32.8
"SNP_FB_0966543" "chr8A" 95 20 1 0 31 50 15601916 15601935 3.8 32.8
"SNP_FB_0966543" "chr8A" 95 20 1 0 31 50 16079095 16079076 3.8 32.8
"SNP_FB_0966543" "chr8A" 95 20 1 0 31 50 16079098 16079079 3.8 32.8
"SNP_FB_0966543" "chr8A" 95 20 1 0 31 50 16079101 16079082 3.8 32.8
"SNP_FB_0966543" "chr8A" 95 20 1 0 31 50 16395929 16395948 3.8 32.8
"SNP_FB_0966543" "chr8A" 95 20 1 0 31 50 16478686 16478667 3.8 32.8
"SNP_FB_0966543" "chr8A" 95 20 1 0 31 50 16781310 16781291 3.8 32.8
"SNP_FB_0966543" "chr8A" 95 20 1 0 31 50 17582934 17582953 3.8 32.8
"SNP_FB_0966543" "chr8A" 95 20 1 0 31 50 17582937 17582956 3.8 32.8
"SNP_FB_0966543" "chr8A" 95 20 1 0 31 50 17611984 17612003 3.8 32.8
"SNP_FB_0966543" "chr8A" 95 20 1 0 31 50 17622458 17622477 3.8 32.8
"SNP_FB_0966543" "chr8A" 95 20 1 0 31 50 18942565 18942546 3.8 32.8
"SNP_FB_0966543" "chr8A" 95 20 1 0 31 50 18942568 18942549 3.8 32.8
"SNP_FB_0966543" "chr8A" 95 20 1 0 31 50 18942571 18942552 3.8 32.8
"SNP_FB_0966543" "chr8A" 95 20 1 0 31 50 18942574 18942555 3.8 32.8
"SNP_FB_0966543" "chr8A" 95 20 1 0 31 50 18942577 18942558 3.8 32.8
"SNP_FB_0966543" "chr8A" 95 20 1 0 31 50 18942580 18942561 3.8 32.8
"SNP_FB_0966543" "chr8A" 95 20 1 0 31 50 18953058 18953039 3.8 32.8
"SNP_FB_0966543" "chr8A" 95 20 1 0 31 50 18953061 18953042 3.8 32.8
"SNP_FB_0966543" "chr8A" 95 20 1 0 31 50 18953064 18953045 3.8 32.8
"SNP_FB_0966543" "chr8A" 95 20 1 0 31 50 18953067 18953048 3.8 32.8
"SNP_FB_0966543" "chr8A" 95 20 1 0 31 50 18953070 18953051 3.8 32.8
"SNP_FB_0966543" "chr8A" 95 20 1 0 31 50 18953073 18953054 3.8 32.8
"SNP_FB_0966543" "chr8A" 95 20 1 0 31 50 19064507 19064488 3.8 32.8
"SNP_FB_0966543" "chr8A" 95 20 1 0 31 50 19380095 19380076 3.8 32.8
"SNP_FB_0966543" "chr8A" 95 20 1 0 31 50 19380098 19380079 3.8 32.8
"SNP_FB_0966543" "chr8A" 95 20 1 0 31 50 19388877 19388858 3.8 32.8
"SNP_FB_0966543" "chr8A" 95 20 1 0 31 50 19388880 19388861 3.8 32.8
"SNP_FB_0966543" "chr8A" 95 20 1 0 31 50 19421925 19421944 3.8 32.8
"SNP_FB_0966543" "chr8A" 95 20 1 0 31 50 19421928 19421947 3.8 32.8
"SNP_FB_0966543" "chr8A" 95 20 1 0 31 50 19578047 19578028 3.8 32.8
"SNP_FB_0966543" "chr8A" 95 20 1 0 31 50 19923226 19923245 3.8 32.8
"SNP_FB_0966543" "chr8A" 95 20 1 0 31 50 19923229 19923248 3.8 32.8
"SNP_FB_0966543" "chr8A" 95 20 1 0 31 50 20246018 20245999 3.8 32.8
"SNP_FB_0966543" "chr8A" 95 20 1 0 31 50 20573755 20573736 3.8 32.8
"SNP_FB_0966543" "chr8A" 95 20 1 0 31 50 20573758 20573739 3.8 32.8
"SNP_FB_0966543" "chr8A" 95 20 1 0 31 50 20593127 20593146 3.8 32.8
"SNP_FB_0966543" "chr8A" 95 20 1 0 31 50 20593130 20593149 3.8 32.8
"SNP_FB_0966543" "chr8A" 95 20 1 0 31 50 20954897 20954878 3.8 32.8
"SNP_FB_0966543" "chr8A" 95 20 1 0 31 50 20954900 20954881 3.8 32.8
"SNP_FB_0966543" "chr8A" 95 20 1 0 31 50 20954903 20954884 3.8 32.8
"SNP_FB_0966543" "chr8A" 95 20 1 0 31 50 21290124 21290143 3.8 32.8
"SNP_FB_0966543" "chr8A" 95 20 1 0 31 50 21403852 21403871 3.8 32.8
"SNP_FB_0966543" "chr8A" 95 20 1 0 31 50 21680954 21680935 3.8 32.8
"SNP_FB_0966543" "chr8A" 95 20 1 0 31 50 21918187 21918206 3.8 32.8
"SNP_FB_0966543" "chr8A" 95 20 1 0 31 50 22152063 22152082 3.8 32.8
"SNP_FB_0966543" "chr8A" 95 20 1 0 31 50 22191111 22191130 3.8 32.8
"SNP_FB_0966543" "chr8A" 95 20 1 0 31 50 23247497 23247516 3.8 32.8
"SNP_FB_0966543" "chr8A" 95 20 1 0 31 50 23294974 23294993 3.8 32.8
"SNP_FB_0966543" "chr8A" 95 20 1 0 31 50 23697706 23697687 3.8 32.8
"SNP_FB_0966543" "chr8A" 88 25 3 0 23 47 23975008 23975032 3.8 32.8
"SNP_FB_0966543" "chr8A" 95 20 1 0 31 50 24220037 24220018 3.8 32.8
"SNP_FB_0966543" "chr8A" 95 20 1 0 31 50 24233982 24233963 3.8 32.8
"SNP_FB_0966543" "chr8A" 95 20 1 0 31 50 24421891 24421872 3.8 32.8
"SNP_FB_0966543" "chr8A" 84.375 32 4 1 19 50 26028364 26028394 3.8 32.8
"SNP_FB_0966543" "chr8A" 95 20 1 0 31 50 26028378 26028397 3.8 32.8
"SNP_FB_0966543" "chr8A" 95 20 1 0 31 50 26028381 26028400 3.8 32.8
"SNP_FB_0966543" "chr8A" 95 20 1 0 31 50 26346982 26346963 3.8 32.8
"SNP_FB_0966543" "chr8A" 95 20 1 0 31 50 26346985 26346966 3.8 32.8
"SNP_FB_0966543" "chr8A" 95 20 1 0 31 50 26347157 26347138 3.8 32.8
"SNP_FB_0966543" "chr8A" 95 20 1 0 31 50 26347160 26347141 3.8 32.8
"SNP_FB_0966543" "chr8A" 95 20 1 0 31 50 26354017 26353998 3.8 32.8
"SNP_FB_0966543" "chr8A" 95 20 1 0 31 50 26568130 26568149 3.8 32.8
"SNP_FB_0966543" "chr8A" 95 20 1 0 31 50 26645825 26645806 3.8 32.8
"SNP_FB_0966543" "chr8A" 95 20 1 0 31 50 26645828 26645809 3.8 32.8
"SNP_FB_0966543" "chr8A" 95 20 1 0 31 50 26645831 26645812 3.8 32.8
"SNP_FB_0966543" "chr8A" 95 20 1 0 31 50 26686658 26686677 3.8 32.8
"SNP_FB_0966543" "chr8A" 95 20 1 0 31 50 26706591 26706610 3.8 32.8
"SNP_FB_0966543" "chr8A" 95 20 1 0 31 50 26764718 26764699 3.8 32.8
"SNP_FB_0966543" "chr8A" 95 20 1 0 31 50 26764721 26764702 3.8 32.8
"SNP_FB_0966543" "chr8A" 95 20 1 0 31 50 27160757 27160738 3.8 32.8
"SNP_FB_0966543" "chr8A" 95 20 1 0 31 50 27476034 27476053 3.8 32.8
"SNP_FB_0966543" "chr8A" 95 20 1 0 31 50 27476037 27476056 3.8 32.8
"SNP_FB_0966543" "chr8A" 95 20 1 0 31 50 27487861 27487880 3.8 32.8
"SNP_FB_0966543" "chr8A" 95 20 1 0 31 50 27487864 27487883 3.8 32.8
"SNP_FB_0966543" "chr8A" 95 20 1 0 31 50 27614101 27614082 3.8 32.8
"SNP_FB_0966543" "chr8A" 95 20 1 0 31 50 27614104 27614085 3.8 32.8
"SNP_FB_0966543" "chr8A" 95 20 1 0 31 50 27614107 27614088 3.8 32.8
"SNP_FB_0966543" "chr8A" 95 20 1 0 31 50 28374721 28374702 3.8 32.8
"SNP_FB_0966543" "chr8A" 95 20 1 0 31 50 28762115 28762096 3.8 32.8
"SNP_FB_0966543" "chr8A" 95 20 1 0 31 50 28762118 28762099 3.8 32.8
"SNP_FB_0966543" "chr8A" 95 20 1 0 31 50 28802095 28802114 3.8 32.8
"SNP_FB_0966543" "chr8A" 95 20 1 0 31 50 29529347 29529328 3.8 32.8
"SNP_FB_0966543" "chr8A" 95 20 1 0 31 50 29529350 29529331 3.8 32.8
"SNP_FB_0966543" "chr8A" 95 20 1 0 31 50 29529353 29529334 3.8 32.8
"SNP_FB_0966543" "chr8A" 95 20 1 0 31 50 29529356 29529337 3.8 32.8
"SNP_FB_0966543" "chr8A" 95 20 1 0 31 50 29529359 29529340 3.8 32.8
"SNP_FB_0966543" "chr8A" 95 20 1 0 31 50 29582969 29582950 3.8 32.8
"SNP_FB_0966543" "chr8A" 95 20 1 0 31 50 29582972 29582953 3.8 32.8
"SNP_FB_0966543" "chr8A" 95 20 1 0 31 50 29589000 29588981 3.8 32.8
"SNP_FB_0966543" "chr8A" 95 20 1 0 31 50 29589003 29588984 3.8 32.8
"SNP_FB_0966543" "chr8A" 95 20 1 0 31 50 29787183 29787164 3.8 32.8
"SNP_FB_0966543" "chr8A" 95 20 1 0 31 50 29787186 29787167 3.8 32.8
"SNP_FB_0966543" "chr8A" 95 20 1 0 31 50 29951785 29951804 3.8 32.8
"SNP_FB_0966543" "chr8A" 95 20 1 0 31 50 29951788 29951807 3.8 32.8
"SNP_FB_0966543" "chr8A" 95 20 1 0 31 50 29951791 29951810 3.8 32.8
"SNP_FB_0966543" "chr8A" 95 20 1 0 31 50 30358901 30358882 3.8 32.8
"SNP_FB_0966543" "chr8A" 83.333 30 5 0 21 50 30358914 30358885 3.8 32.8
"SNP_FB_0966543" "chr8A" 95 20 1 0 31 50 30660227 30660208 3.8 32.8
"SNP_FB_0966543" "chr8A" 95 20 1 0 31 50 30660230 30660211 3.8 32.8
"SNP_FB_0966543" "chr8A" 95 20 1 0 31 50 30813133 30813152 3.8 32.8
"SNP_FB_0966543" "chr8A" 95 20 1 0 31 50 30813136 30813155 3.8 32.8
"SNP_FB_0966543" "chr8A" 95 20 1 0 31 50 30974185 30974204 3.8 32.8
"SNP_FB_0966543" "chr8A" 95 20 1 0 31 50 31090700 31090719 3.8 32.8
"SNP_FB_0966543" "chr8A" 95 20 1 0 31 50 31090703 31090722 3.8 32.8
"SNP_FB_0966543" "chr8A" 95 20 1 0 31 50 31251995 31252014 3.8 32.8
"SNP_FB_0966543" "chr8A" 95 20 1 0 31 50 31264874 31264893 3.8 32.8
"SNP_FB_0966543" "chr8A" 95 20 1 0 31 50 31462870 31462851 3.8 32.8
"SNP_FB_0966543" "chr8A" 95 20 1 0 31 50 31462873 31462854 3.8 32.8
"SNP_FB_0966543" "chr8A" 95 20 1 0 31 50 31674870 31674851 3.8 32.8
"SNP_FB_0966543" "chr8A" 95 20 1 0 31 50 31674873 31674854 3.8 32.8
"SNP_FB_0966543" "chr8A" 100 17 0 0 9 25 773047 773031 3.8 31.9
"SNP_FB_0966543" "chr8A" 85.185 27 4 0 15 41 5163774 5163800 3.8 31.9
"SNP_FB_0966543" "chr8A" 85.185 27 4 0 24 50 12053243 12053269 3.8 31.9
"SNP_FB_0966543" "chr8A" 90.909 22 2 0 26 47 13479954 13479933 3.8 31.9
"SNP_FB_0966543" "chr8A" 81.25 32 6 0 19 50 16395914 16395945 3.8 31.9
"SNP_FB_0966543" "chr8A" 100 17 0 0 12 28 28467586 28467602 3.8 31.9
"SNP_FB_0966543" "chr8A" 90.909 22 2 0 29 50 30391027 30391006 3.8 31.9
"SNP_FB_0966543" "chr1A" 87.879 33 4 0 10 42 25704709 25704741 0.002 42.8
"SNP_FB_0966543" "chr1A" 86.111 36 4 1 16 50 16863575 16863610 0.026 40.1
"SNP_FB_0966543" "chr1A" 87.097 31 4 0 20 50 17501412 17501382 0.026 39.2
"SNP_FB_0966543" "chr1A" 92 25 2 0 26 50 7599265 7599241 0.09 37.4
"SNP_FB_0966543" "chr1A" 82.857 35 6 0 16 50 20554072 20554038 0.09 37.4
"SNP_FB_0966543" "chr1A" 84.375 32 5 0 19 50 8623393 8623424 0.31 36.5
"SNP_FB_0966543" "chr1A" 87.879 33 2 2 19 50 5487402 5487371 0.31 35.6
"SNP_FB_0966543" "chr1A" 83.871 31 5 0 20 50 10984750 10984720 1.1 34.6
"SNP_FB_0966543" "chr1A" 95.238 21 1 0 30 50 13492606 13492586 1.1 34.6
"SNP_FB_0966543" "chr1A" 95.238 21 1 0 30 50 14764665 14764645 1.1 34.6
"SNP_FB_0966543" "chr1A" 95.238 21 1 0 30 50 30512933 30512953 1.1 34.6
"SNP_FB_0966543" "chr1A" 83.871 31 5 0 20 50 31453877 31453847 1.1 34.6
"SNP_FB_0966543" "chr1A" 91.304 23 2 0 28 50 1838954 1838932 1.1 33.7
"SNP_FB_0966543" "chr1A" 81.818 33 6 0 18 50 10984749 10984717 1.1 33.7
"SNP_FB_0966543" "chr1A" 83.333 36 2 2 19 50 25052491 25052456 1.1 33.7
"SNP_FB_0966543" "chr1A" 91.304 23 2 0 28 50 25095625 25095603 1.1 33.7
"SNP_FB_0966543" "chr1A" 86.667 30 3 1 16 45 28877985 28877957 1.1 33.7
"SNP_FB_0966543" "chr1A" 80.435 46 5 3 7 50 30525523 30525480 1.1 33.7
"SNP_FB_0966543" "chr1A" 85.714 28 4 0 23 50 31453871 31453844 1.1 33.7
"SNP_FB_0966543" "chr1A" 95 20 1 0 31 50 1716428 1716447 3.8 32.8
"SNP_FB_0966543" "chr1A" 95 20 1 0 31 50 1716431 1716450 3.8 32.8
"SNP_FB_0966543" "chr1A" 95 20 1 0 31 50 1716434 1716453 3.8 32.8
"SNP_FB_0966543" "chr1A" 95 20 1 0 31 50 1838948 1838929 3.8 32.8
"SNP_FB_0966543" "chr1A" 95 20 1 0 31 50 3770422 3770441 3.8 32.8
"SNP_FB_0966543" "chr1A" 95 20 1 0 31 50 3770425 3770444 3.8 32.8
"SNP_FB_0966543" "chr1A" 95 20 1 0 31 50 3770428 3770447 3.8 32.8
"SNP_FB_0966543" "chr1A" 95 20 1 0 31 50 3877300 3877319 3.8 32.8
"SNP_FB_0966543" "chr1A" 95 20 1 0 31 50 3877303 3877322 3.8 32.8
"SNP_FB_0966543" "chr1A" 95 20 1 0 31 50 3877306 3877325 3.8 32.8
"SNP_FB_0966543" "chr1A" 95 20 1 0 31 50 4135317 4135336 3.8 32.8
"SNP_FB_0966543" "chr1A" 95 20 1 0 31 50 4831362 4831343 3.8 32.8
"SNP_FB_0966543" "chr1A" 95 20 1 0 31 50 4831365 4831346 3.8 32.8
"SNP_FB_0966543" "chr1A" 95 20 1 0 31 50 5630688 5630669 3.8 32.8
"SNP_FB_0966543" "chr1A" 95 20 1 0 31 50 5630691 5630672 3.8 32.8
"SNP_FB_0966543" "chr1A" 95 20 1 0 31 50 5630694 5630675 3.8 32.8
"SNP_FB_0966543" "chr1A" 95 20 1 0 31 50 5630697 5630678 3.8 32.8
"SNP_FB_0966543" "chr1A" 88.889 27 2 1 24 50 5795606 5795631 3.8 32.8
"SNP_FB_0966543" "chr1A" 95 20 1 0 31 50 5795615 5795634 3.8 32.8
"SNP_FB_0966543" "chr1A" 95 20 1 0 31 50 6030618 6030637 3.8 32.8
"SNP_FB_0966543" "chr1A" 95 20 1 0 31 50 7145851 7145832 3.8 32.8
"SNP_FB_0966543" "chr1A" 95 20 1 0 31 50 7599254 7599235 3.8 32.8
"SNP_FB_0966543" "chr1A" 95 20 1 0 31 50 7599257 7599238 3.8 32.8
"SNP_FB_0966543" "chr1A" 95 20 1 0 31 50 8008224 8008243 3.8 32.8
"SNP_FB_0966543" "chr1A" 95 20 1 0 31 50 8008227 8008246 3.8 32.8
"SNP_FB_0966543" "chr1A" 95 20 1 0 31 50 8008230 8008249 3.8 32.8
"SNP_FB_0966543" "chr1A" 95 20 1 0 31 50 8039114 8039133 3.8 32.8
"SNP_FB_0966543" "chr1A" 95 20 1 0 31 50 8039117 8039136 3.8 32.8
"SNP_FB_0966543" "chr1A" 95 20 1 0 31 50 8517750 8517769 3.8 32.8
"SNP_FB_0966543" "chr1A" 95 20 1 0 31 50 8526515 8526534 3.8 32.8
"SNP_FB_0966543" "chr1A" 95 20 1 0 31 50 8526518 8526537 3.8 32.8
"SNP_FB_0966543" "chr1A" 95 20 1 0 31 50 8623408 8623427 3.8 32.8
"SNP_FB_0966543" "chr1A" 95 20 1 0 31 50 8909253 8909234 3.8 32.8
"SNP_FB_0966543" "chr1A" 95 20 1 0 31 50 8909256 8909237 3.8 32.8
"SNP_FB_0966543" "chr1A" 95 20 1 0 31 50 8909259 8909240 3.8 32.8
"SNP_FB_0966543" "chr1A" 95 20 1 0 31 50 10284087 10284106 3.8 32.8
"SNP_FB_0966543" "chr1A" 95 20 1 0 31 50 10664830 10664811 3.8 32.8
"SNP_FB_0966543" "chr1A" 95 20 1 0 31 50 11107337 11107356 3.8 32.8
"SNP_FB_0966543" "chr1A" 95 20 1 0 31 50 11497465 11497446 3.8 32.8
"SNP_FB_0966543" "chr1A" 95 20 1 0 31 50 11497468 11497449 3.8 32.8
"SNP_FB_0966543" "chr1A" 95 20 1 0 31 50 11497471 11497452 3.8 32.8
"SNP_FB_0966543" "chr1A" 95 20 1 0 31 50 11579790 11579771 3.8 32.8
"SNP_FB_0966543" "chr1A" 95 20 1 0 31 50 11592398 11592379 3.8 32.8
"SNP_FB_0966543" "chr1A" 95 20 1 0 31 50 11881080 11881061 3.8 32.8
"SNP_FB_0966543" "chr1A" 95 20 1 0 31 50 11881083 11881064 3.8 32.8
"SNP_FB_0966543" "chr1A" 95 20 1 0 31 50 11937911 11937892 3.8 32.8
"SNP_FB_0966543" "chr1A" 95 20 1 0 31 50 12149543 12149562 3.8 32.8
"SNP_FB_0966543" "chr1A" 95 20 1 0 31 50 12603658 12603677 3.8 32.8
"SNP_FB_0966543" "chr1A" 95 20 1 0 31 50 12603661 12603680 3.8 32.8
"SNP_FB_0966543" "chr1A" 95 20 1 0 31 50 12603664 12603683 3.8 32.8
"SNP_FB_0966543" "chr1A" 95 20 1 0 31 50 12603667 12603686 3.8 32.8
"SNP_FB_0966543" "chr1A" 95 20 1 0 31 50 12603670 12603689 3.8 32.8
"SNP_FB_0966543" "chr1A" 95 20 1 0 31 50 12947755 12947736 3.8 32.8
"SNP_FB_0966543" "chr1A" 95 20 1 0 31 50 12947758 12947739 3.8 32.8
"SNP_FB_0966543" "chr1A" 95 20 1 0 31 50 13301065 13301046 3.8 32.8
"SNP_FB_0966543" "chr1A" 95 20 1 0 31 50 13694188 13694169 3.8 32.8
"SNP_FB_0966543" "chr1A" 95 20 1 0 31 50 13694191 13694172 3.8 32.8
"SNP_FB_0966543" "chr1A" 95 20 1 0 31 50 13694194 13694175 3.8 32.8
"SNP_FB_0966543" "chr1A" 95 20 1 0 31 50 13976395 13976414 3.8 32.8
"SNP_FB_0966543" "chr1A" 95 20 1 0 31 50 13976398 13976417 3.8 32.8
"SNP_FB_0966543" "chr1A" 95 20 1 0 31 50 13976401 13976420 3.8 32.8
"SNP_FB_0966543" "chr1A" 95 20 1 0 31 50 14572456 14572437 3.8 32.8
"SNP_FB_0966543" "chr1A" 95 20 1 0 31 50 14572459 14572440 3.8 32.8
"SNP_FB_0966543" "chr1A" 95 20 1 0 31 50 14572462 14572443 3.8 32.8
"SNP_FB_0966543" "chr1A" 95 20 1 0 31 50 14642038 14642019 3.8 32.8
"SNP_FB_0966543" "chr1A" 95 20 1 0 31 50 14764661 14764642 3.8 32.8
"SNP_FB_0966543" "chr1A" 95 20 1 0 31 50 14772065 14772046 3.8 32.8
"SNP_FB_0966543" "chr1A" 95 20 1 0 31 50 14987809 14987828 3.8 32.8
"SNP_FB_0966543" "chr1A" 95 20 1 0 31 50 14987812 14987831 3.8 32.8
"SNP_FB_0966543" "chr1A" 95 20 1 0 31 50 15168314 15168333 3.8 32.8
"SNP_FB_0966543" "chr1A" 95 20 1 0 31 50 15299249 15299268 3.8 32.8
"SNP_FB_0966543" "chr1A" 95 20 1 0 31 50 15317559 15317578 3.8 32.8
"SNP_FB_0966543" "chr1A" 95 20 1 0 31 50 15317562 15317581 3.8 32.8
"SNP_FB_0966543" "chr1A" 95 20 1 0 31 50 15407775 15407756 3.8 32.8
"SNP_FB_0966543" "chr1A" 95 20 1 0 31 50 15823658 15823639 3.8 32.8
"SNP_FB_0966543" "chr1A" 95 20 1 0 31 50 16863594 16863613 3.8 32.8
"SNP_FB_0966543" "chr1A" 95 20 1 0 31 50 17112722 17112741 3.8 32.8
"SNP_FB_0966543" "chr1A" 95 20 1 0 31 50 17501392 17501373 3.8 32.8
"SNP_FB_0966543" "chr1A" 95 20 1 0 31 50 17501395 17501376 3.8 32.8
"SNP_FB_0966543" "chr1A" 95 20 1 0 31 50 17501398 17501379 3.8 32.8
"SNP_FB_0966543" "chr1A" 95 20 1 0 31 50 17662039 17662020 3.8 32.8
"SNP_FB_0966543" "chr1A" 95 20 1 0 31 50 17672809 17672790 3.8 32.8
"SNP_FB_0966543" "chr1A" 95 20 1 0 31 50 17870627 17870608 3.8 32.8
"SNP_FB_0966543" "chr1A" 95 20 1 0 31 50 17913333 17913352 3.8 32.8
"SNP_FB_0966543" "chr1A" 95 20 1 0 31 50 17913336 17913355 3.8 32.8
"SNP_FB_0966543" "chr1A" 95 20 1 0 31 50 17982140 17982121 3.8 32.8
"SNP_FB_0966543" "chr1A" 95 20 1 0 31 50 18521087 18521106 3.8 32.8
"SNP_FB_0966543" "chr1A" 95 20 1 0 31 50 19009809 19009790 3.8 32.8
"SNP_FB_0966543" "chr1A" 95 20 1 0 31 50 19021403 19021384 3.8 32.8
"SNP_FB_0966543" "chr1A" 95 20 1 0 31 50 19021406 19021387 3.8 32.8
"SNP_FB_0966543" "chr1A" 95 20 1 0 31 50 19137808 19137827 3.8 32.8
"SNP_FB_0966543" "chr1A" 95 20 1 0 31 50 19137811 19137830 3.8 32.8
"SNP_FB_0966543" "chr1A" 95 20 1 0 31 50 19387741 19387760 3.8 32.8
"SNP_FB_0966543" "chr1A" 95 20 1 0 31 50 19405869 19405888 3.8 32.8
"SNP_FB_0966543" "chr1A" 95 20 1 0 31 50 19648963 19648982 3.8 32.8
"SNP_FB_0966543" "chr1A" 95 20 1 0 31 50 20138372 20138353 3.8 32.8
"SNP_FB_0966543" "chr1A" 95 20 1 0 31 50 20138375 20138356 3.8 32.8
"SNP_FB_0966543" "chr1A" 95 20 1 0 31 50 20145547 20145528 3.8 32.8
"SNP_FB_0966543" "chr1A" 95 20 1 0 31 50 20145550 20145531 3.8 32.8
"SNP_FB_0966543" "chr1A" 95 20 1 0 31 50 20465510 20465529 3.8 32.8
"SNP_FB_0966543" "chr1A" 95 20 1 0 31 50 20465513 20465532 3.8 32.8
"SNP_FB_0966543" "chr1A" 95 20 1 0 31 50 20554054 20554035 3.8 32.8
"SNP_FB_0966543" "chr1A" 95 20 1 0 31 50 21037105 21037086 3.8 32.8
"SNP_FB_0966543" "chr1A" 95 20 1 0 31 50 21351746 21351727 3.8 32.8
"SNP_FB_0966543" "chr1A" 95 20 1 0 31 50 21351749 21351730 3.8 32.8
"SNP_FB_0966543" "chr1A" 95 20 1 0 31 50 21351752 21351733 3.8 32.8
"SNP_FB_0966543" "chr1A" 95 20 1 0 31 50 21654973 21654992 3.8 32.8
"SNP_FB_0966543" "chr1A" 95 20 1 0 31 50 21654976 21654995 3.8 32.8
"SNP_FB_0966543" "chr1A" 95 20 1 0 31 50 21654979 21654998 3.8 32.8
"SNP_FB_0966543" "chr1A" 95 20 1 0 31 50 21755487 21755468 3.8 32.8
"SNP_FB_0966543" "chr1A" 95 20 1 0 31 50 21755490 21755471 3.8 32.8
"SNP_FB_0966543" "chr1A" 95 20 1 0 31 50 21767479 21767460 3.8 32.8
"SNP_FB_0966543" "chr1A" 95 20 1 0 31 50 21767482 21767463 3.8 32.8
"SNP_FB_0966543" "chr1A" 95 20 1 0 31 50 21798726 21798707 3.8 32.8
"SNP_FB_0966543" "chr1A" 95 20 1 0 31 50 21798729 21798710 3.8 32.8
"SNP_FB_0966543" "chr1A" 95 20 1 0 31 50 21798732 21798713 3.8 32.8
"SNP_FB_0966543" "chr1A" 95 20 1 0 31 50 21798735 21798716 3.8 32.8
"SNP_FB_0966543" "chr1A" 95 20 1 0 31 50 22237616 22237597 3.8 32.8
"SNP_FB_0966543" "chr1A" 95 20 1 0 31 50 22237619 22237600 3.8 32.8
"SNP_FB_0966543" "chr1A" 95 20 1 0 31 50 22328368 22328387 3.8 32.8
"SNP_FB_0966543" "chr1A" 95 20 1 0 31 50 22579315 22579296 3.8 32.8
"SNP_FB_0966543" "chr1A" 95 20 1 0 31 50 22579318 22579299 3.8 32.8
"SNP_FB_0966543" "chr1A" 95 20 1 0 31 50 22579321 22579302 3.8 32.8
"SNP_FB_0966543" "chr1A" 89.655 29 1 2 24 50 23142970 23142942 3.8 32.8
"SNP_FB_0966543" "chr1A" 95 20 1 0 31 50 23365033 23365014 3.8 32.8
"SNP_FB_0966543" "chr1A" 95 20 1 0 31 50 23673902 23673883 3.8 32.8
"SNP_FB_0966543" "chr1A" 95 20 1 0 31 50 23838418 23838399 3.8 32.8
"SNP_FB_0966543" "chr1A" 95 20 1 0 31 50 23838421 23838402 3.8 32.8
"SNP_FB_0966543" "chr1A" 95 20 1 0 31 50 24610931 24610950 3.8 32.8
"SNP_FB_0966543" "chr1A" 95 20 1 0 31 50 24610934 24610953 3.8 32.8
"SNP_FB_0966543" "chr1A" 95 20 1 0 31 50 24610937 24610956 3.8 32.8
"SNP_FB_0966543" "chr1A" 95 20 1 0 31 50 24969527 24969546 3.8 32.8
"SNP_FB_0966543" "chr1A" 95 20 1 0 31 50 24969530 24969549 3.8 32.8
"SNP_FB_0966543" "chr1A" 95 20 1 0 31 50 24969533 24969552 3.8 32.8
"SNP_FB_0966543" "chr1A" 95 20 1 0 31 50 24969536 24969555 3.8 32.8
"SNP_FB_0966543" "chr1A" 95 20 1 0 31 50 24969539 24969558 3.8 32.8
"SNP_FB_0966543" "chr1A" 95 20 1 0 31 50 25576131 25576112 3.8 32.8
"SNP_FB_0966543" "chr1A" 95 20 1 0 31 50 25576134 25576115 3.8 32.8
"SNP_FB_0966543" "chr1A" 95 20 1 0 31 50 26195007 26195026 3.8 32.8
"SNP_FB_0966543" "chr1A" 95 20 1 0 31 50 26195010 26195029 3.8 32.8
"SNP_FB_0966543" "chr1A" 95 20 1 0 31 50 26195013 26195032 3.8 32.8
"SNP_FB_0966543" "chr1A" 95 20 1 0 31 50 26472967 26472948 3.8 32.8
"SNP_FB_0966543" "chr1A" 95 20 1 0 31 50 26627536 26627517 3.8 32.8
"SNP_FB_0966543" "chr1A" 95 20 1 0 31 50 26627539 26627520 3.8 32.8
"SNP_FB_0966543" "chr1A" 95 20 1 0 31 50 26627542 26627523 3.8 32.8
"SNP_FB_0966543" "chr1A" 95 20 1 0 31 50 26686162 26686181 3.8 32.8
"SNP_FB_0966543" "chr1A" 95 20 1 0 31 50 26686165 26686184 3.8 32.8
"SNP_FB_0966543" "chr1A" 95 20 1 0 31 50 26686168 26686187 3.8 32.8
"SNP_FB_0966543" "chr1A" 95 20 1 0 31 50 27069468 27069449 3.8 32.8
"SNP_FB_0966543" "chr1A" 95 20 1 0 31 50 27328735 27328716 3.8 32.8
"SNP_FB_0966543" "chr1A" 95 20 1 0 31 50 27328738 27328719 3.8 32.8
"SNP_FB_0966543" "chr1A" 95 20 1 0 31 50 28264575 28264594 3.8 32.8
"SNP_FB_0966543" "chr1A" 95 20 1 0 31 50 28264578 28264597 3.8 32.8
"SNP_FB_0966543" "chr1A" 95 20 1 0 31 50 28264581 28264600 3.8 32.8
"SNP_FB_0966543" "chr1A" 95 20 1 0 31 50 28415434 28415415 3.8 32.8
"SNP_FB_0966543" "chr1A" 95 20 1 0 31 50 28415437 28415418 3.8 32.8
"SNP_FB_0966543" "chr1A" 95 20 1 0 31 50 28415440 28415421 3.8 32.8
"SNP_FB_0966543" "chr1A" 95 20 1 0 31 50 28415443 28415424 3.8 32.8
"SNP_FB_0966543" "chr1A" 95 20 1 0 31 50 28415446 28415427 3.8 32.8
"SNP_FB_0966543" "chr1A" 84.375 32 4 1 20 50 29170756 29170787 3.8 32.8
"SNP_FB_0966543" "chr1A" 95 20 1 0 31 50 29170771 29170790 3.8 32.8
"SNP_FB_0966543" "chr1A" 95 20 1 0 31 50 29170774 29170793 3.8 32.8
"SNP_FB_0966543" "chr1A" 95 20 1 0 31 50 29185770 29185789 3.8 32.8
"SNP_FB_0966543" "chr1A" 95 20 1 0 31 50 29185773 29185792 3.8 32.8
"SNP_FB_0966543" "chr1A" 95 20 1 0 31 50 30501753 30501772 3.8 32.8
"SNP_FB_0966543" "chr1A" 95 20 1 0 31 50 30512937 30512956 3.8 32.8
"SNP_FB_0966543" "chr1A" 95 20 1 0 31 50 30512940 30512959 3.8 32.8
"SNP_FB_0966543" "chr1A" 95 20 1 0 31 50 30512943 30512962 3.8 32.8
"SNP_FB_0966543" "chr1A" 95 20 1 0 31 50 30512946 30512965 3.8 32.8
"SNP_FB_0966543" "chr1A" 95 20 1 0 31 50 31216828 31216847 3.8 32.8
"SNP_FB_0966543" "chr1A" 95 20 1 0 31 50 31278144 31278163 3.8 32.8
"SNP_FB_0966543" "chr1A" 95 20 1 0 31 50 31278147 31278166 3.8 32.8
"SNP_FB_0966543" "chr1A" 95 20 1 0 31 50 31278150 31278169 3.8 32.8
"SNP_FB_0966543" "chr1A" 95 20 1 0 31 50 31278153 31278172 3.8 32.8
"SNP_FB_0966543" "chr1A" 88.889 27 2 1 25 50 31430406 31430432 3.8 32.8
"SNP_FB_0966543" "chr1A" 95 20 1 0 31 50 31453860 31453841 3.8 32.8
"SNP_FB_0966543" "chr1A" 95 20 1 0 31 50 31575420 31575439 3.8 32.8
"SNP_FB_0966543" "chr1A" 95 20 1 0 31 50 31607875 31607894 3.8 32.8
"SNP_FB_0966543" "chr1A" 95 20 1 0 31 50 31607878 31607897 3.8 32.8
"SNP_FB_0966543" "chr1A" 95 20 1 0 31 50 31628817 31628836 3.8 32.8
"SNP_FB_0966543" "chr1A" 95 20 1 0 31 50 31628820 31628839 3.8 32.8
"SNP_FB_0966543" "chr1A" 100 17 0 0 30 46 1845007 1844991 3.8 31.9
"SNP_FB_0966543" "chr1A" 100 17 0 0 14 30 6779288 6779272 3.8 31.9
"SNP_FB_0966543" "chr1A" 85.714 28 1 1 26 50 8909270 8909243 3.8 31.9
"SNP_FB_0966543" "chr1A" 90.909 22 2 0 26 47 11718389 11718410 3.8 31.9
"SNP_FB_0966543" "chr1A" 85.185 27 4 0 15 41 25704717 25704743 3.8 31.9
"SNP_FB_0966543" "chr1A" 81.25 32 6 0 10 41 25704757 25704788 3.8 31.9
"SNP_FB_0966543" "chr1A" 100 17 0 0 31 47 25738918 25738934 3.8 31.9
"SNP_FB_0966543" "chr1A" 90.909 22 2 0 29 50 28752174 28752195 3.8 31.9
"SNP_FB_0966543" "chr1A" 91.667 24 1 1 27 50 31194250 31194228 3.8 31.9
"SNP_FB_0966543" "chr1A" 90.909 22 2 0 28 49 31474655 31474634 3.8 31.9
"SNP_FB_0966543" "chr2A" 87.879 33 4 0 18 50 6182232 6182264 0.002 42.8
"SNP_FB_0966543" "chr2A" 86.111 36 3 1 15 50 26581669 26581702 0.007 41
"SNP_FB_0966543" "chr2A" 79.07 43 9 0 8 50 6695737 6695695 0.09 38.3
"SNP_FB_0966543" "chr2A" 86.667 30 4 0 18 47 16782464 16782435 0.09 37.4
"SNP_FB_0966543" "chr2A" 92 25 2 0 26 50 27061958 27061934 0.09 37.4
"SNP_FB_0966543" "chr2A" 84.375 32 5 0 19 50 9604130 9604161 0.31 36.5
"SNP_FB_0966543" "chr2A" 88.889 27 3 0 24 50 11968073 11968099 0.31 36.5
"SNP_FB_0966543" "chr2A" 84.848 33 3 1 20 50 2034696 2034728 0.31 35.6
"SNP_FB_0966543" "chr2A" 82.353 34 1 1 22 50 26221549 26221582 0.31 35.6
"SNP_FB_0966543" "chr2A" 82.353 34 1 1 22 50 26234131 26234164 0.31 35.6
"SNP_FB_0966543" "chr2A" 79.245 53 4 4 3 50 30215888 30215838 0.31 35.6
"SNP_FB_0966543" "chr2A" 86.207 29 4 0 22 50 31939374 31939346 0.31 35.6
"SNP_FB_0966543" "chr2A" 91.667 24 2 0 27 50 38282896 38282873 0.31 35.6
"SNP_FB_0966543" "chr2A" 89.286 28 2 1 24 50 612433 612406 1.1 34.6
"SNP_FB_0966543" "chr2A" 95.238 21 1 0 30 50 1433216 1433236 1.1 34.6
"SNP_FB_0966543" "chr2A" 95.238 21 1 0 30 50 1880888 1880908 1.1 34.6
"SNP_FB_0966543" "chr2A" 95.238 21 1 0 30 50 4286500 4286520 1.1 34.6
"SNP_FB_0966543" "chr2A" 80.556 36 7 0 15 50 6182232 6182267 1.1 34.6
"SNP_FB_0966543" "chr2A" 88.462 26 3 0 25 50 6466014 6466039 1.1 34.6
"SNP_FB_0966543" "chr2A" 95.238 21 1 0 30 50 17305622 17305642 1.1 34.6
"SNP_FB_0966543" "chr2A" 95.238 21 1 0 30 50 26953036 26953016 1.1 34.6
"SNP_FB_0966543" "chr2A" 95.238 21 1 0 30 50 26965276 26965256 1.1 34.6
"SNP_FB_0966543" "chr2A" 95.238 21 1 0 30 50 27340527 27340507 1.1 34.6
"SNP_FB_0966543" "chr2A" 84.848 33 4 1 18 50 28615175 28615144 1.1 34.6
"SNP_FB_0966543" "chr2A" 95.238 21 1 0 30 50 29313678 29313698 1.1 34.6
"SNP_FB_0966543" "chr2A" 95.238 21 1 0 30 50 30182944 30182964 1.1 34.6
"SNP_FB_0966543" "chr2A" 95.238 21 1 0 30 50 31675897 31675877 1.1 34.6
"SNP_FB_0966543" "chr2A" 95.238 21 1 0 30 50 33871312 33871332 1.1 34.6
"SNP_FB_0966543" "chr2A" 95.238 21 1 0 30 50 38328336 38328316 1.1 34.6
"SNP_FB_0966543" "chr2A" 84.375 32 3 1 19 50 1089866 1089895 1.1 33.7
"SNP_FB_0966543" "chr2A" 81.818 33 6 0 18 50 2446142 2446110 1.1 33.7
"SNP_FB_0966543" "chr2A" 82.857 35 5 1 17 50 4601013 4600979 1.1 33.7
"SNP_FB_0966543" "chr2A" 85.714 28 4 0 23 50 5097432 5097459 1.1 33.7
"SNP_FB_0966543" "chr2A" 91.304 23 2 0 28 50 10361358 10361336 1.1 33.7
"SNP_FB_0966543" "chr2A" 91.304 23 2 0 27 49 12690769 12690791 1.1 33.7
"SNP_FB_0966543" "chr2A" 85.714 28 4 0 23 50 13848541 13848514 1.1 33.7
"SNP_FB_0966543" "chr2A" 88.889 27 1 1 26 50 16725193 16725167 1.1 33.7
"SNP_FB_0966543" "chr2A" 91.304 23 2 0 28 50 17990966 17990944 1.1 33.7
"SNP_FB_0966543" "chr2A" 86.667 30 3 1 21 50 20515646 20515674 1.1 33.7
"SNP_FB_0966543" "chr2A" 88.889 27 1 1 26 50 26543615 26543589 1.1 33.7
"SNP_FB_0966543" "chr2A" 92 25 1 1 26 50 30255655 30255678 1.1 33.7
"SNP_FB_0966543" "chr2A" 91.304 23 2 0 28 50 31589856 31589878 1.1 33.7
"SNP_FB_0966543" "chr2A" 85.714 28 4 0 20 47 32743171 32743144 1.1 33.7
"SNP_FB_0966543" "chr2A" 86.667 30 3 1 21 50 35900379 35900351 1.1 33.7
"SNP_FB_0966543" "chr2A" 86.667 30 3 1 22 50 36823243 36823214 1.1 33.7
"SNP_FB_0966543" "chr2A" 95 20 1 0 31 50 405176 405195 3.8 32.8
"SNP_FB_0966543" "chr2A" 95 20 1 0 31 50 510894 510913 3.8 32.8
"SNP_FB_0966543" "chr2A" 95 20 1 0 31 50 612416 612397 3.8 32.8
"SNP_FB_0966543" "chr2A" 95 20 1 0 31 50 612419 612400 3.8 32.8
"SNP_FB_0966543" "chr2A" 95 20 1 0 31 50 612422 612403 3.8 32.8
"SNP_FB_0966543" "chr2A" 95 20 1 0 31 50 815362 815381 3.8 32.8
"SNP_FB_0966543" "chr2A" 95 20 1 0 31 50 815365 815384 3.8 32.8
"SNP_FB_0966543" "chr2A" 95 20 1 0 31 50 1015728 1015709 3.8 32.8
"SNP_FB_0966543" "chr2A" 95 20 1 0 31 50 1020855 1020836 3.8 32.8
"SNP_FB_0966543" "chr2A" 95 20 1 0 31 50 1020858 1020839 3.8 32.8
"SNP_FB_0966543" "chr2A" 95 20 1 0 31 50 1089879 1089898 3.8 32.8
"SNP_FB_0966543" "chr2A" 95 20 1 0 31 50 1404994 1405013 3.8 32.8
"SNP_FB_0966543" "chr2A" 95 20 1 0 31 50 1404997 1405016 3.8 32.8
"SNP_FB_0966543" "chr2A" 95 20 1 0 31 50 1433220 1433239 3.8 32.8
"SNP_FB_0966543" "chr2A" 95 20 1 0 31 50 1433223 1433242 3.8 32.8
"SNP_FB_0966543" "chr2A" 95 20 1 0 31 50 1880892 1880911 3.8 32.8
"SNP_FB_0966543" "chr2A" 95 20 1 0 31 50 1880895 1880914 3.8 32.8
"SNP_FB_0966543" "chr2A" 95 20 1 0 31 50 2034712 2034731 3.8 32.8
"SNP_FB_0966543" "chr2A" 95 20 1 0 31 50 2034715 2034734 3.8 32.8
"SNP_FB_0966543" "chr2A" 95 20 1 0 31 50 2034718 2034737 3.8 32.8
"SNP_FB_0966543" "chr2A" 95 20 1 0 31 50 2034721 2034740 3.8 32.8
"SNP_FB_0966543" "chr2A" 95 20 1 0 31 50 2034724 2034743 3.8 32.8
"SNP_FB_0966543" "chr2A" 95 20 1 0 31 50 2034727 2034746 3.8 32.8
"SNP_FB_0966543" "chr2A" 95 20 1 0 31 50 2038898 2038917 3.8 32.8
"SNP_FB_0966543" "chr2A" 95 20 1 0 31 50 2153748 2153729 3.8 32.8
"SNP_FB_0966543" "chr2A" 95 20 1 0 31 50 2153751 2153732 3.8 32.8
"SNP_FB_0966543" "chr2A" 95 20 1 0 31 50 2399442 2399461 3.8 32.8
"SNP_FB_0966543" "chr2A" 95 20 1 0 31 50 2399445 2399464 3.8 32.8
"SNP_FB_0966543" "chr2A" 95 20 1 0 31 50 2399448 2399467 3.8 32.8
"SNP_FB_0966543" "chr2A" 95 20 1 0 31 50 2405663 2405682 3.8 32.8
"SNP_FB_0966543" "chr2A" 95 20 1 0 31 50 2405666 2405685 3.8 32.8
"SNP_FB_0966543" "chr2A" 95 20 1 0 31 50 2405669 2405688 3.8 32.8
"SNP_FB_0966543" "chr2A" 95 20 1 0 31 50 2436998 2436979 3.8 32.8
"SNP_FB_0966543" "chr2A" 95 20 1 0 31 50 2437001 2436982 3.8 32.8
"SNP_FB_0966543" "chr2A" 95 20 1 0 31 50 2437004 2436985 3.8 32.8
"SNP_FB_0966543" "chr2A" 95 20 1 0 31 50 2446126 2446107 3.8 32.8
"SNP_FB_0966543" "chr2A" 95 20 1 0 31 50 2451464 2451445 3.8 32.8
"SNP_FB_0966543" "chr2A" 95 20 1 0 31 50 2700661 2700642 3.8 32.8
"SNP_FB_0966543" "chr2A" 95 20 1 0 31 50 3096652 3096671 3.8 32.8
"SNP_FB_0966543" "chr2A" 95 20 1 0 31 50 3160951 3160970 3.8 32.8
"SNP_FB_0966543" "chr2A" 95 20 1 0 31 50 3160954 3160973 3.8 32.8
"SNP_FB_0966543" "chr2A" 95 20 1 0 31 50 3168895 3168914 3.8 32.8
"SNP_FB_0966543" "chr2A" 95 20 1 0 31 50 3842358 3842339 3.8 32.8
"SNP_FB_0966543" "chr2A" 95 20 1 0 31 50 3842361 3842342 3.8 32.8
"SNP_FB_0966543" "chr2A" 95 20 1 0 31 50 4047691 4047710 3.8 32.8
"SNP_FB_0966543" "chr2A" 95 20 1 0 31 50 4047694 4047713 3.8 32.8
"SNP_FB_0966543" "chr2A" 95 20 1 0 31 50 4259302 4259283 3.8 32.8
"SNP_FB_0966543" "chr2A" 95 20 1 0 31 50 4259305 4259286 3.8 32.8
"SNP_FB_0966543" "chr2A" 95 20 1 0 31 50 4474283 4474264 3.8 32.8
"SNP_FB_0966543" "chr2A" 95 20 1 0 31 50 4485129 4485110 3.8 32.8
"SNP_FB_0966543" "chr2A" 95 20 1 0 31 50 4595282 4595301 3.8 32.8
"SNP_FB_0966543" "chr2A" 95 20 1 0 31 50 4944498 4944517 3.8 32.8
"SNP_FB_0966543" "chr2A" 95 20 1 0 31 50 4944501 4944520 3.8 32.8
"SNP_FB_0966543" "chr2A" 95 20 1 0 31 50 5088479 5088498 3.8 32.8
"SNP_FB_0966543" "chr2A" 95 20 1 0 31 50 5314279 5314298 3.8 32.8
"SNP_FB_0966543" "chr2A" 95 20 1 0 31 50 5314282 5314301 3.8 32.8
"SNP_FB_0966543" "chr2A" 95 20 1 0 31 50 5314285 5314304 3.8 32.8
"SNP_FB_0966543" "chr2A" 95 20 1 0 31 50 5314288 5314307 3.8 32.8
"SNP_FB_0966543" "chr2A" 95 20 1 0 31 50 5314291 5314310 3.8 32.8
"SNP_FB_0966543" "chr2A" 95 20 1 0 31 50 5322757 5322738 3.8 32.8
"SNP_FB_0966543" "chr2A" 95 20 1 0 31 50 5322760 5322741 3.8 32.8
"SNP_FB_0966543" "chr2A" 95 20 1 0 31 50 5322763 5322744 3.8 32.8
"SNP_FB_0966543" "chr2A" 95 20 1 0 31 50 5322766 5322747 3.8 32.8
"SNP_FB_0966543" "chr2A" 95 20 1 0 31 50 5327359 5327340 3.8 32.8
"SNP_FB_0966543" "chr2A" 95 20 1 0 31 50 5327362 5327343 3.8 32.8
"SNP_FB_0966543" "chr2A" 95 20 1 0 31 50 5339607 5339588 3.8 32.8
"SNP_FB_0966543" "chr2A" 95 20 1 0 31 50 5339610 5339591 3.8 32.8
"SNP_FB_0966543" "chr2A" 95 20 1 0 31 50 5349037 5349056 3.8 32.8
"SNP_FB_0966543" "chr2A" 95 20 1 0 31 50 5349040 5349059 3.8 32.8
"SNP_FB_0966543" "chr2A" 95 20 1 0 31 50 5349043 5349062 3.8 32.8
"SNP_FB_0966543" "chr2A" 95 20 1 0 31 50 5493910 5493929 3.8 32.8
"SNP_FB_0966543" "chr2A" 95 20 1 0 31 50 5493913 5493932 3.8 32.8
"SNP_FB_0966543" "chr2A" 95 20 1 0 31 50 5679176 5679195 3.8 32.8
"SNP_FB_0966543" "chr2A" 95 20 1 0 31 50 5679179 5679198 3.8 32.8
"SNP_FB_0966543" "chr2A" 95 20 1 0 31 50 5679182 5679201 3.8 32.8
"SNP_FB_0966543" "chr2A" 95 20 1 0 31 50 5801196 5801177 3.8 32.8
"SNP_FB_0966543" "chr2A" 95 20 1 0 31 50 5946059 5946040 3.8 32.8
"SNP_FB_0966543" "chr2A" 95 20 1 0 31 50 6217530 6217511 3.8 32.8
"SNP_FB_0966543" "chr2A" 95 20 1 0 31 50 6217533 6217514 3.8 32.8
"SNP_FB_0966543" "chr2A" 95 20 1 0 31 50 6217536 6217517 3.8 32.8
"SNP_FB_0966543" "chr2A" 95 20 1 0 31 50 6217539 6217520 3.8 32.8
"SNP_FB_0966543" "chr2A" 95 20 1 0 31 50 6221556 6221575 3.8 32.8
"SNP_FB_0966543" "chr2A" 95 20 1 0 31 50 6358624 6358605 3.8 32.8
"SNP_FB_0966543" "chr2A" 95 20 1 0 31 50 6358627 6358608 3.8 32.8
"SNP_FB_0966543" "chr2A" 95 20 1 0 31 50 6358630 6358611 3.8 32.8
"SNP_FB_0966543" "chr2A" 95 20 1 0 31 50 6358633 6358614 3.8 32.8
"SNP_FB_0966543" "chr2A" 95 20 1 0 31 50 6466023 6466042 3.8 32.8
"SNP_FB_0966543" "chr2A" 95 20 1 0 31 50 6665320 6665301 3.8 32.8
"SNP_FB_0966543" "chr2A" 95 20 1 0 31 50 6786008 6785989 3.8 32.8
"SNP_FB_0966543" "chr2A" 95 20 1 0 31 50 6789487 6789468 3.8 32.8
"SNP_FB_0966543" "chr2A" 95 20 1 0 31 50 6789490 6789471 3.8 32.8
"SNP_FB_0966543" "chr2A" 95 20 1 0 31 50 6834205 6834224 3.8 32.8
"SNP_FB_0966543" "chr2A" 95 20 1 0 31 50 6834208 6834227 3.8 32.8
"SNP_FB_0966543" "chr2A" 95 20 1 0 31 50 6834211 6834230 3.8 32.8
"SNP_FB_0966543" "chr2A" 95 20 1 0 31 50 6834214 6834233 3.8 32.8
"SNP_FB_0966543" "chr2A" 95 20 1 0 31 50 6834217 6834236 3.8 32.8
"SNP_FB_0966543" "chr2A" 95 20 1 0 31 50 7164369 7164388 3.8 32.8
"SNP_FB_0966543" "chr2A" 95 20 1 0 31 50 7164372 7164391 3.8 32.8
"SNP_FB_0966543" "chr2A" 95 20 1 0 31 50 7164375 7164394 3.8 32.8
"SNP_FB_0966543" "chr2A" 95 20 1 0 31 50 7164378 7164397 3.8 32.8
"SNP_FB_0966543" "chr2A" 95 20 1 0 31 50 7164381 7164400 3.8 32.8
"SNP_FB_0966543" "chr2A" 95 20 1 0 31 50 7527646 7527665 3.8 32.8
"SNP_FB_0966543" "chr2A" 95 20 1 0 31 50 7527649 7527668 3.8 32.8
"SNP_FB_0966543" "chr2A" 95 20 1 0 31 50 7610582 7610563 3.8 32.8
"SNP_FB_0966543" "chr2A" 95 20 1 0 31 50 7610585 7610566 3.8 32.8
"SNP_FB_0966543" "chr2A" 95 20 1 0 31 50 7610588 7610569 3.8 32.8
"SNP_FB_0966543" "chr2A" 95 20 1 0 31 50 8139976 8139957 3.8 32.8
"SNP_FB_0966543" "chr2A" 95 20 1 0 31 50 8139979 8139960 3.8 32.8
"SNP_FB_0966543" "chr2A" 95 20 1 0 31 50 8403862 8403843 3.8 32.8
"SNP_FB_0966543" "chr2A" 95 20 1 0 31 50 8668816 8668797 3.8 32.8
"SNP_FB_0966543" "chr2A" 95 20 1 0 31 50 8679597 8679578 3.8 32.8
"SNP_FB_0966543" "chr2A" 95 20 1 0 31 50 8679600 8679581 3.8 32.8
"SNP_FB_0966543" "chr2A" 95 20 1 0 31 50 8679603 8679584 3.8 32.8
"SNP_FB_0966543" "chr2A" 95 20 1 0 31 50 8957880 8957899 3.8 32.8
"SNP_FB_0966543" "chr2A" 95 20 1 0 31 50 8957883 8957902 3.8 32.8
"SNP_FB_0966543" "chr2A" 95 20 1 0 31 50 9604145 9604164 3.8 32.8
"SNP_FB_0966543" "chr2A" 95 20 1 0 31 50 9737602 9737583 3.8 32.8
"SNP_FB_0966543" "chr2A" 95 20 1 0 31 50 9751006 9750987 3.8 32.8
"SNP_FB_0966543" "chr2A" 95 20 1 0 31 50 9873384 9873365 3.8 32.8
"SNP_FB_0966543" "chr2A" 95 20 1 0 31 50 9873387 9873368 3.8 32.8
"SNP_FB_0966543" "chr2A" 95 20 1 0 31 50 9873390 9873371 3.8 32.8
"SNP_FB_0966543" "chr2A" 95 20 1 0 31 50 9939797 9939816 3.8 32.8
"SNP_FB_0966543" "chr2A" 95 20 1 0 31 50 9939800 9939819 3.8 32.8
"SNP_FB_0966543" "chr2A" 95 20 1 0 31 50 9957656 9957637 3.8 32.8
"SNP_FB_0966543" "chr2A" 95 20 1 0 31 50 9957659 9957640 3.8 32.8
"SNP_FB_0966543" "chr2A" 95 20 1 0 31 50 9957662 9957643 3.8 32.8
"SNP_FB_0966543" "chr2A" 95 20 1 0 31 50 10017565 10017584 3.8 32.8
"SNP_FB_0966543" "chr2A" 95 20 1 0 31 50 11968083 11968102 3.8 32.8
"SNP_FB_0966543" "chr2A" 95 20 1 0 31 50 12184660 12184679 3.8 32.8
"SNP_FB_0966543" "chr2A" 95 20 1 0 31 50 12229475 12229494 3.8 32.8
"SNP_FB_0966543" "chr2A" 95 20 1 0 31 50 12491086 12491105 3.8 32.8
"SNP_FB_0966543" "chr2A" 95 20 1 0 31 50 12491089 12491108 3.8 32.8
"SNP_FB_0966543" "chr2A" 95 20 1 0 31 50 13508044 13508025 3.8 32.8
"SNP_FB_0966543" "chr2A" 95 20 1 0 31 50 13836290 13836271 3.8 32.8
"SNP_FB_0966543" "chr2A" 95 20 1 0 31 50 13848518 13848499 3.8 32.8
"SNP_FB_0966543" "chr2A" 95 20 1 0 31 50 13848521 13848502 3.8 32.8
"SNP_FB_0966543" "chr2A" 95 20 1 0 31 50 13848524 13848505 3.8 32.8
"SNP_FB_0966543" "chr2A" 95 20 1 0 31 50 13848527 13848508 3.8 32.8
"SNP_FB_0966543" "chr2A" 95 20 1 0 31 50 13848530 13848511 3.8 32.8
"SNP_FB_0966543" "chr2A" 95 20 1 0 31 50 14640668 14640649 3.8 32.8
"SNP_FB_0966543" "chr2A" 95 20 1 0 31 50 14640671 14640652 3.8 32.8
"SNP_FB_0966543" "chr2A" 95 20 1 0 31 50 14640674 14640655 3.8 32.8
"SNP_FB_0966543" "chr2A" 95 20 1 0 31 50 14640677 14640658 3.8 32.8
"SNP_FB_0966543" "chr2A" 95 20 1 0 31 50 14817285 14817266 3.8 32.8
"SNP_FB_0966543" "chr2A" 95 20 1 0 31 50 14817288 14817269 3.8 32.8
"SNP_FB_0966543" "chr2A" 95 20 1 0 31 50 15963583 15963564 3.8 32.8
"SNP_FB_0966543" "chr2A" 95 20 1 0 31 50 15963586 15963567 3.8 32.8
"SNP_FB_0966543" "chr2A" 95 20 1 0 31 50 15963589 15963570 3.8 32.8
"SNP_FB_0966543" "chr2A" 95 20 1 0 31 50 17305626 17305645 3.8 32.8
"SNP_FB_0966543" "chr2A" 95 20 1 0 31 50 17473713 17473694 3.8 32.8
"SNP_FB_0966543" "chr2A" 95 20 1 0 31 50 17473716 17473697 3.8 32.8
"SNP_FB_0966543" "chr2A" 95 20 1 0 31 50 17649191 17649172 3.8 32.8
"SNP_FB_0966543" "chr2A" 95 20 1 0 31 50 17649194 17649175 3.8 32.8
"SNP_FB_0966543" "chr2A" 95 20 1 0 31 50 17649197 17649178 3.8 32.8
"SNP_FB_0966543" "chr2A" 95 20 1 0 31 50 17843931 17843912 3.8 32.8
"SNP_FB_0966543" "chr2A" 95 20 1 0 31 50 17990957 17990938 3.8 32.8
"SNP_FB_0966543" "chr2A" 95 20 1 0 31 50 17990960 17990941 3.8 32.8
"SNP_FB_0966543" "chr2A" 95 20 1 0 31 50 18846150 18846131 3.8 32.8
"SNP_FB_0966543" "chr2A" 95 20 1 0 31 50 18846153 18846134 3.8 32.8
"SNP_FB_0966543" "chr2A" 95 20 1 0 31 50 19238887 19238906 3.8 32.8
"SNP_FB_0966543" "chr2A" 95 20 1 0 31 50 19891606 19891625 3.8 32.8
"SNP_FB_0966543" "chr2A" 95 20 1 0 31 50 19891609 19891628 3.8 32.8
"SNP_FB_0966543" "chr2A" 95 20 1 0 31 50 20156563 20156582 3.8 32.8
"SNP_FB_0966543" "chr2A" 95 20 1 0 31 50 20156566 20156585 3.8 32.8
"SNP_FB_0966543" "chr2A" 95 20 1 0 31 50 20156569 20156588 3.8 32.8
"SNP_FB_0966543" "chr2A" 95 20 1 0 31 50 20156572 20156591 3.8 32.8
"SNP_FB_0966543" "chr2A" 95 20 1 0 31 50 20459103 20459122 3.8 32.8
"SNP_FB_0966543" "chr2A" 95 20 1 0 31 50 20459106 20459125 3.8 32.8
"SNP_FB_0966543" "chr2A" 95 20 1 0 31 50 20563845 20563826 3.8 32.8
"SNP_FB_0966543" "chr2A" 95 20 1 0 31 50 20784955 20784974 3.8 32.8
"SNP_FB_0966543" "chr2A" 95 20 1 0 31 50 20784958 20784977 3.8 32.8
"SNP_FB_0966543" "chr2A" 95 20 1 0 31 50 21957789 21957808 3.8 32.8
"SNP_FB_0966543" "chr2A" 95 20 1 0 31 50 21957792 21957811 3.8 32.8
"SNP_FB_0966543" "chr2A" 95 20 1 0 31 50 21957795 21957814 3.8 32.8
"SNP_FB_0966543" "chr2A" 83.333 30 5 0 20 49 22620685 22620656 3.8 32.8
"SNP_FB_0966543" "chr2A" 95 20 1 0 31 50 23007309 23007328 3.8 32.8
"SNP_FB_0966543" "chr2A" 95 20 1 0 31 50 23007312 23007331 3.8 32.8
"SNP_FB_0966543" "chr2A" 95 20 1 0 31 50 23339137 23339118 3.8 32.8
"SNP_FB_0966543" "chr2A" 95 20 1 0 31 50 23339140 23339121 3.8 32.8
"SNP_FB_0966543" "chr2A" 81.081 37 6 1 15 50 23339160 23339124 3.8 32.8
"SNP_FB_0966543" "chr2A" 95 20 1 0 31 50 24300713 24300694 3.8 32.8
"SNP_FB_0966543" "chr2A" 95 20 1 0 31 50 24300716 24300697 3.8 32.8
"SNP_FB_0966543" "chr2A" 95 20 1 0 31 50 24317099 24317118 3.8 32.8
"SNP_FB_0966543" "chr2A" 95 20 1 0 31 50 26065028 26065047 3.8 32.8
"SNP_FB_0966543" "chr2A" 95 20 1 0 31 50 26221566 26221585 3.8 32.8
"SNP_FB_0966543" "chr2A" 95 20 1 0 31 50 26221569 26221588 3.8 32.8
"SNP_FB_0966543" "chr2A" 95 20 1 0 31 50 26234148 26234167 3.8 32.8
"SNP_FB_0966543" "chr2A" 95 20 1 0 31 50 26234151 26234170 3.8 32.8
"SNP_FB_0966543" "chr2A" 95 20 1 0 31 50 26543605 26543586 3.8 32.8
"SNP_FB_0966543" "chr2A" 95 20 1 0 31 50 26586429 26586448 3.8 32.8
"SNP_FB_0966543" "chr2A" 95 20 1 0 31 50 26953029 26953010 3.8 32.8
"SNP_FB_0966543" "chr2A" 95 20 1 0 31 50 26953032 26953013 3.8 32.8
"SNP_FB_0966543" "chr2A" 95 20 1 0 31 50 26965269 26965250 3.8 32.8
"SNP_FB_0966543" "chr2A" 95 20 1 0 31 50 26965272 26965253 3.8 32.8
"SNP_FB_0966543" "chr2A" 95 20 1 0 31 50 27061947 27061928 3.8 32.8
"SNP_FB_0966543" "chr2A" 95 20 1 0 31 50 27061950 27061931 3.8 32.8
"SNP_FB_0966543" "chr2A" 95 20 1 0 30 49 27061996 27061977 3.8 32.8
"SNP_FB_0966543" "chr2A" 95 20 1 0 31 50 27340487 27340468 3.8 32.8
"SNP_FB_0966543" "chr2A" 95 20 1 0 31 50 27340490 27340471 3.8 32.8
"SNP_FB_0966543" "chr2A" 95 20 1 0 31 50 27340493 27340474 3.8 32.8
"SNP_FB_0966543" "chr2A" 95 20 1 0 31 50 27340496 27340477 3.8 32.8
"SNP_FB_0966543" "chr2A" 95 20 1 0 31 50 27340499 27340480 3.8 32.8
"SNP_FB_0966543" "chr2A" 95 20 1 0 31 50 27340502 27340483 3.8 32.8
"SNP_FB_0966543" "chr2A" 95 20 1 0 31 50 27340505 27340486 3.8 32.8
"SNP_FB_0966543" "chr2A" 95 20 1 0 31 50 27340508 27340489 3.8 32.8
"SNP_FB_0966543" "chr2A" 95 20 1 0 31 50 27340511 27340492 3.8 32.8
"SNP_FB_0966543" "chr2A" 95 20 1 0 31 50 27340514 27340495 3.8 32.8
"SNP_FB_0966543" "chr2A" 95 20 1 0 31 50 27340517 27340498 3.8 32.8
"SNP_FB_0966543" "chr2A" 95 20 1 0 31 50 27340520 27340501 3.8 32.8
"SNP_FB_0966543" "chr2A" 95 20 1 0 31 50 27340523 27340504 3.8 32.8
"SNP_FB_0966543" "chr2A" 95 20 1 0 31 50 27609338 27609357 3.8 32.8
"SNP_FB_0966543" "chr2A" 95 20 1 0 31 50 27609341 27609360 3.8 32.8
"SNP_FB_0966543" "chr2A" 95 20 1 0 31 50 27609344 27609363 3.8 32.8
"SNP_FB_0966543" "chr2A" 95 20 1 0 31 50 27609347 27609366 3.8 32.8
"SNP_FB_0966543" "chr2A" 95 20 1 0 31 50 27609350 27609369 3.8 32.8
"SNP_FB_0966543" "chr2A" 95 20 1 0 31 50 27621850 27621869 3.8 32.8
"SNP_FB_0966543" "chr2A" 95 20 1 0 31 50 27621853 27621872 3.8 32.8
"SNP_FB_0966543" "chr2A" 95 20 1 0 31 50 27621856 27621875 3.8 32.8
"SNP_FB_0966543" "chr2A" 95 20 1 0 31 50 27621859 27621878 3.8 32.8
"SNP_FB_0966543" "chr2A" 95 20 1 0 31 50 27621862 27621881 3.8 32.8
"SNP_FB_0966543" "chr2A" 95 20 1 0 31 50 27698921 27698940 3.8 32.8
"SNP_FB_0966543" "chr2A" 95 20 1 0 31 50 27698924 27698943 3.8 32.8
"SNP_FB_0966543" "chr2A" 95 20 1 0 31 50 27783573 27783554 3.8 32.8
"SNP_FB_0966543" "chr2A" 95 20 1 0 31 50 27805889 27805870 3.8 32.8
"SNP_FB_0966543" "chr2A" 95 20 1 0 31 50 27971333 27971352 3.8 32.8
"SNP_FB_0966543" "chr2A" 95 20 1 0 31 50 28405352 28405333 3.8 32.8
"SNP_FB_0966543" "chr2A" 95 20 1 0 31 50 28508079 28508098 3.8 32.8
"SNP_FB_0966543" "chr2A" 95 20 1 0 31 50 28508082 28508101 3.8 32.8
"SNP_FB_0966543" "chr2A" 95 20 1 0 31 50 28508085 28508104 3.8 32.8
"SNP_FB_0966543" "chr2A" 95 20 1 0 31 50 28508088 28508107 3.8 32.8
"SNP_FB_0966543" "chr2A" 95 20 1 0 31 50 28615160 28615141 3.8 32.8
"SNP_FB_0966543" "chr2A" 95 20 1 0 31 50 28716968 28716949 3.8 32.8
"SNP_FB_0966543" "chr2A" 95 20 1 0 31 50 29843653 29843672 3.8 32.8
"SNP_FB_0966543" "chr2A" 95 20 1 0 31 50 30255662 30255681 3.8 32.8
"SNP_FB_0966543" "chr2A" 95 20 1 0 31 50 30283057 30283076 3.8 32.8
"SNP_FB_0966543" "chr2A" 95 20 1 0 31 50 30283060 30283079 3.8 32.8
"SNP_FB_0966543" "chr2A" 95 20 1 0 31 50 30283063 30283082 3.8 32.8
"SNP_FB_0966543" "chr2A" 95 20 1 0 31 50 30283066 30283085 3.8 32.8
"SNP_FB_0966543" "chr2A" 95 20 1 0 31 50 30283069 30283088 3.8 32.8
"SNP_FB_0966543" "chr2A" 95 20 1 0 31 50 31141579 31141598 3.8 32.8
"SNP_FB_0966543" "chr2A" 95 20 1 0 31 50 31393285 31393304 3.8 32.8
"SNP_FB_0966543" "chr2A" 95 20 1 0 31 50 31589862 31589881 3.8 32.8
"SNP_FB_0966543" "chr2A" 95 20 1 0 31 50 31589865 31589884 3.8 32.8
"SNP_FB_0966543" "chr2A" 95 20 1 0 31 50 31595101 31595120 3.8 32.8
"SNP_FB_0966543" "chr2A" 95 20 1 0 31 50 31615911 31615892 3.8 32.8
"SNP_FB_0966543" "chr2A" 95 20 1 0 31 50 31619903 31619884 3.8 32.8
"SNP_FB_0966543" "chr2A" 95 20 1 0 31 50 31619906 31619887 3.8 32.8
"SNP_FB_0966543" "chr2A" 95 20 1 0 31 50 31619909 31619890 3.8 32.8
"SNP_FB_0966543" "chr2A" 95 20 1 0 31 50 31702274 31702255 3.8 32.8
"SNP_FB_0966543" "chr2A" 95 20 1 0 31 50 31702277 31702258 3.8 32.8
"SNP_FB_0966543" "chr2A" 95 20 1 0 31 50 31712093 31712074 3.8 32.8
"SNP_FB_0966543" "chr2A" 95 20 1 0 31 50 31712096 31712077 3.8 32.8
"SNP_FB_0966543" "chr2A" 95 20 1 0 31 50 31712099 31712080 3.8 32.8
"SNP_FB_0966543" "chr2A" 95 20 1 0 31 50 31712185 31712166 3.8 32.8
"SNP_FB_0966543" "chr2A" 95 20 1 0 31 50 31755375 31755356 3.8 32.8
"SNP_FB_0966543" "chr2A" 95 20 1 0 31 50 31976323 31976304 3.8 32.8
"SNP_FB_0966543" "chr2A" 95 20 1 0 31 50 31976326 31976307 3.8 32.8
"SNP_FB_0966543" "chr2A" 95 20 1 0 31 50 32165499 32165518 3.8 32.8
"SNP_FB_0966543" "chr2A" 95 20 1 0 31 50 32365382 32365363 3.8 32.8
"SNP_FB_0966543" "chr2A" 95 20 1 0 31 50 32393867 32393886 3.8 32.8
"SNP_FB_0966543" "chr2A" 95 20 1 0 31 50 32393870 32393889 3.8 32.8
"SNP_FB_0966543" "chr2A" 95 20 1 0 31 50 32743163 32743144 3.8 32.8
"SNP_FB_0966543" "chr2A" 88 25 3 0 26 50 32743171 32743147 3.8 32.8
"SNP_FB_0966543" "chr2A" 95 20 1 0 31 50 32950536 32950517 3.8 32.8
"SNP_FB_0966543" "chr2A" 95 20 1 0 31 50 32950539 32950520 3.8 32.8
"SNP_FB_0966543" "chr2A" 95 20 1 0 31 50 32972002 32971983 3.8 32.8
"SNP_FB_0966543" "chr2A" 95 20 1 0 31 50 32972005 32971986 3.8 32.8
"SNP_FB_0966543" "chr2A" 95 20 1 0 31 50 32972008 32971989 3.8 32.8
"SNP_FB_0966543" "chr2A" 95 20 1 0 31 50 33153612 33153631 3.8 32.8
"SNP_FB_0966543" "chr2A" 95 20 1 0 31 50 33153615 33153634 3.8 32.8
"SNP_FB_0966543" "chr2A" 95 20 1 0 31 50 33196169 33196188 3.8 32.8
"SNP_FB_0966543" "chr2A" 95 20 1 0 31 50 33196172 33196191 3.8 32.8
"SNP_FB_0966543" "chr2A" 95 20 1 0 31 50 33199723 33199742 3.8 32.8
"SNP_FB_0966543" "chr2A" 95 20 1 0 31 50 33348929 33348910 3.8 32.8
"SNP_FB_0966543" "chr2A" 95 20 1 0 31 50 33348932 33348913 3.8 32.8
"SNP_FB_0966543" "chr2A" 95 20 1 0 31 50 33348935 33348916 3.8 32.8
"SNP_FB_0966543" "chr2A" 95 20 1 0 31 50 33351483 33351502 3.8 32.8
"SNP_FB_0966543" "chr2A" 95 20 1 0 31 50 33351486 33351505 3.8 32.8
"SNP_FB_0966543" "chr2A" 95 20 1 0 31 50 33351489 33351508 3.8 32.8
"SNP_FB_0966543" "chr2A" 95 20 1 0 31 50 33351492 33351511 3.8 32.8
"SNP_FB_0966543" "chr2A" 95 20 1 0 31 50 33761919 33761900 3.8 32.8
"SNP_FB_0966543" "chr2A" 95 20 1 0 31 50 33766703 33766684 3.8 32.8
"SNP_FB_0966543" "chr2A" 95 20 1 0 31 50 33871316 33871335 3.8 32.8
"SNP_FB_0966543" "chr2A" 95 20 1 0 31 50 33871319 33871338 3.8 32.8
"SNP_FB_0966543" "chr2A" 95 20 1 0 31 50 33871322 33871341 3.8 32.8
"SNP_FB_0966543" "chr2A" 95 20 1 0 31 50 34322154 34322173 3.8 32.8
"SNP_FB_0966543" "chr2A" 95 20 1 0 31 50 34436901 34436882 3.8 32.8
"SNP_FB_0966543" "chr2A" 95 20 1 0 31 50 34888484 34888465 3.8 32.8
"SNP_FB_0966543" "chr2A" 95 20 1 0 31 50 34888487 34888468 3.8 32.8
"SNP_FB_0966543" "chr2A" 95 20 1 0 31 50 35107063 35107044 3.8 32.8
"SNP_FB_0966543" "chr2A" 95 20 1 0 31 50 35107066 35107047 3.8 32.8
"SNP_FB_0966543" "chr2A" 95 20 1 0 31 50 35107069 35107050 3.8 32.8
"SNP_FB_0966543" "chr2A" 95 20 1 0 31 50 35107072 35107053 3.8 32.8
"SNP_FB_0966543" "chr2A" 95 20 1 0 31 50 35251676 35251695 3.8 32.8
"SNP_FB_0966543" "chr2A" 95 20 1 0 31 50 35251679 35251698 3.8 32.8
"SNP_FB_0966543" "chr2A" 95 20 1 0 31 50 35251682 35251701 3.8 32.8
"SNP_FB_0966543" "chr2A" 95 20 1 0 31 50 35251685 35251704 3.8 32.8
"SNP_FB_0966543" "chr2A" 95 20 1 0 31 50 35438526 35438507 3.8 32.8
"SNP_FB_0966543" "chr2A" 95 20 1 0 31 50 35492450 35492431 3.8 32.8
"SNP_FB_0966543" "chr2A" 95 20 1 0 31 50 35492453 35492434 3.8 32.8
"SNP_FB_0966543" "chr2A" 95 20 1 0 31 50 35492456 35492437 3.8 32.8
"SNP_FB_0966543" "chr2A" 95 20 1 0 31 50 35492459 35492440 3.8 32.8
"SNP_FB_0966543" "chr2A" 95 20 1 0 31 50 35492462 35492443 3.8 32.8
"SNP_FB_0966543" "chr2A" 95 20 1 0 31 50 35555964 35555983 3.8 32.8
"SNP_FB_0966543" "chr2A" 95 20 1 0 31 50 35555967 35555986 3.8 32.8
"SNP_FB_0966543" "chr2A" 95 20 1 0 31 50 35891281 35891262 3.8 32.8
"SNP_FB_0966543" "chr2A" 95 20 1 0 31 50 35900367 35900348 3.8 32.8
"SNP_FB_0966543" "chr2A" 95 20 1 0 31 50 35938159 35938140 3.8 32.8
"SNP_FB_0966543" "chr2A" 95 20 1 0 31 50 35938162 35938143 3.8 32.8
"SNP_FB_0966543" "chr2A" 95 20 1 0 31 50 35968210 35968191 3.8 32.8
"SNP_FB_0966543" "chr2A" 95 20 1 0 31 50 35968213 35968194 3.8 32.8
"SNP_FB_0966543" "chr2A" 95 20 1 0 31 50 35976772 35976791 3.8 32.8
"SNP_FB_0966543" "chr2A" 95 20 1 0 31 50 35976775 35976794 3.8 32.8
"SNP_FB_0966543" "chr2A" 95 20 1 0 31 50 36045794 36045813 3.8 32.8
"SNP_FB_0966543" "chr2A" 95 20 1 0 31 50 36557252 36557233 3.8 32.8
"SNP_FB_0966543" "chr2A" 95 20 1 0 31 50 36557255 36557236 3.8 32.8
"SNP_FB_0966543" "chr2A" 88 25 3 0 20 44 37032833 37032809 3.8 32.8
"SNP_FB_0966543" "chr2A" 95 20 1 0 31 50 37083642 37083661 3.8 32.8
"SNP_FB_0966543" "chr2A" 95 20 1 0 31 50 37095146 37095165 3.8 32.8
"SNP_FB_0966543" "chr2A" 95 20 1 0 31 50 37135117 37135098 3.8 32.8
"SNP_FB_0966543" "chr2A" 95 20 1 0 31 50 37135120 37135101 3.8 32.8
"SNP_FB_0966543" "chr2A" 95 20 1 0 31 50 38257716 38257735 3.8 32.8
"SNP_FB_0966543" "chr2A" 95 20 1 0 31 50 38257719 38257738 3.8 32.8
"SNP_FB_0966543" "chr2A" 95 20 1 0 31 50 38257722 38257741 3.8 32.8
"SNP_FB_0966543" "chr2A" 95 20 1 0 31 50 38278939 38278920 3.8 32.8
"SNP_FB_0966543" "chr2A" 95 20 1 0 31 50 38678643 38678662 3.8 32.8
"SNP_FB_0966543" "chr2A" 95 20 1 0 31 50 38765839 38765820 3.8 32.8
"SNP_FB_0966543" "chr2A" 95 20 1 0 31 50 38765842 38765823 3.8 32.8
"SNP_FB_0966543" "chr2A" 95 20 1 0 31 50 38806875 38806856 3.8 32.8
"SNP_FB_0966543" "chr2A" 95 20 1 0 31 50 38806878 38806859 3.8 32.8
"SNP_FB_0966543" "chr2A" 95 20 1 0 31 50 39001146 39001127 3.8 32.8
"SNP_FB_0966543" "chr2A" 95 20 1 0 31 50 39001149 39001130 3.8 32.8
"SNP_FB_0966543" "chr2A" 95 20 1 0 31 50 39001152 39001133 3.8 32.8
"SNP_FB_0966543" "chr2A" 95 20 1 0 31 50 39032628 39032609 3.8 32.8
"SNP_FB_0966543" "chr2A" 95 20 1 0 31 50 39059151 39059132 3.8 32.8
"SNP_FB_0966543" "chr2A" 95 20 1 0 31 50 39074023 39074004 3.8 32.8
"SNP_FB_0966543" "chr2A" 95 20 1 0 31 50 39095968 39095949 3.8 32.8
"SNP_FB_0966543" "chr2A" 95 20 1 0 31 50 39095971 39095952 3.8 32.8
"SNP_FB_0966543" "chr2A" 95 20 1 0 31 50 39095974 39095955 3.8 32.8
"SNP_FB_0966543" "chr2A" 95 20 1 0 31 50 39277765 39277746 3.8 32.8
"SNP_FB_0966543" "chr2A" 85.185 27 4 0 21 47 3168888 3168914 3.8 31.9
"SNP_FB_0966543" "chr2A" 90.909 22 2 0 29 50 4474288 4474267 3.8 31.9
"SNP_FB_0966543" "chr2A" 90.909 22 2 0 29 50 4485134 4485113 3.8 31.9
"SNP_FB_0966543" "chr2A" 83.871 31 3 1 20 50 5801208 5801180 3.8 31.9
"SNP_FB_0966543" "chr2A" 85.185 27 4 0 24 50 9215363 9215389 3.8 31.9
"SNP_FB_0966543" "chr2A" 86.207 29 3 1 22 50 16488192 16488219 3.8 31.9
"SNP_FB_0966543" "chr2A" 90.909 22 2 0 29 50 28469773 28469752 3.8 31.9
"SNP_FB_0966543" "chr2A" 91.667 24 1 1 27 50 30479245 30479267 3.8 31.9
"SNP_FB_0966543" "chr2A" 85.185 27 4 0 15 41 33001314 33001288 3.8 31.9
"SNP_FB_0966543" "chr2A" 90.909 22 2 0 29 50 33307938 33307917 3.8 31.9
"SNP_FB_0966543" "chr2A" 86.207 29 3 1 19 47 34248050 34248077 3.8 31.9
"SNP_FB_0966543" "chr2A" 90.909 22 2 0 29 50 35976767 35976788 3.8 31.9
"SNP_FB_0966543" "chr2A" 100 17 0 0 16 32 38356239 38356255 3.8 31.9
"SNP_FB_0966543" "chr2A" 81.25 32 6 0 19 50 39052018 39051987 3.8 31.9
"SNP_FB_0966543" "chr6A" 80 45 9 0 4 48 4088994 4089038 0.007 41.9
"SNP_FB_0966543" "chr6A" 89.286 28 3 0 15 42 4081858 4081885 0.09 38.3
"SNP_FB_0966543" "chr6A" 80.851 47 3 3 5 50 602247 602206 0.09 37.4
"SNP_FB_0966543" "chr6A" 87.5 32 3 1 20 50 2397071 2397040 0.09 37.4
"SNP_FB_0966543" "chr6A" 86.667 30 4 0 21 50 24350319 24350290 0.09 37.4
"SNP_FB_0966543" "chr6A" 85.294 34 4 1 18 50 14546288 14546255 0.31 36.5
"SNP_FB_0966543" "chr6A" 86.207 29 4 0 22 50 19946329 19946357 0.31 35.6
"SNP_FB_0966543" "chr6A" 92.308 26 1 1 26 50 33977240 33977265 0.31 35.6
"SNP_FB_0966543" "chr6A" 91.667 24 2 0 18 41 35706330 35706353 0.31 35.6
"SNP_FB_0966543" "chr6A" 95.238 21 1 0 30 50 1369897 1369917 1.1 34.6
"SNP_FB_0966543" "chr6A" 95.238 21 1 0 30 50 2396603 2396583 1.1 34.6
"SNP_FB_0966543" "chr6A" 83.871 31 5 0 20 50 18799296 18799266 1.1 34.6
"SNP_FB_0966543" "chr6A" 95.238 21 1 0 30 50 19066948 19066928 1.1 34.6
"SNP_FB_0966543" "chr6A" 95.238 21 1 0 30 50 25765231 25765211 1.1 34.6
"SNP_FB_0966543" "chr6A" 95.238 21 1 0 30 50 25778910 25778890 1.1 34.6
"SNP_FB_0966543" "chr6A" 95.238 21 1 0 30 50 25840102 25840082 1.1 34.6
"SNP_FB_0966543" "chr6A" 95.238 21 1 0 30 50 31719744 31719724 1.1 34.6
"SNP_FB_0966543" "chr6A" 77.778 45 8 1 8 50 32324706 32324662 1.1 34.6
"SNP_FB_0966543" "chr6A" 88.462 26 3 0 25 50 32815405 32815380 1.1 34.6
"SNP_FB_0966543" "chr6A" 95.238 21 1 0 30 50 33365923 33365903 1.1 34.6
"SNP_FB_0966543" "chr6A" 95.238 21 1 0 30 50 37521071 37521091 1.1 34.6
"SNP_FB_0966543" "chr6A" 85.714 28 4 0 23 50 4192685 4192712 1.1 33.7
"SNP_FB_0966543" "chr6A" 81.818 33 6 0 18 50 7338629 7338597 1.1 33.7
"SNP_FB_0966543" "chr6A" 91.304 23 2 0 28 50 12451425 12451447 1.1 33.7
"SNP_FB_0966543" "chr6A" 91.304 23 2 0 28 50 22973270 22973292 1.1 33.7
"SNP_FB_0966543" "chr6A" 81.818 33 6 0 18 50 24350328 24350296 1.1 33.7
"SNP_FB_0966543" "chr6A" 91.304 23 2 0 28 50 29056540 29056562 1.1 33.7
"SNP_FB_0966543" "chr6A" 91.304 23 2 0 28 50 32248787 32248809 1.1 33.7
"SNP_FB_0966543" "chr6A" 88.889 27 1 1 26 50 34253773 34253747 1.1 33.7
"SNP_FB_0966543" "chr6A" 81.081 37 5 1 14 50 35876339 35876373 1.1 33.7
"SNP_FB_0966543" "chr6A" 85.714 28 4 0 23 50 37521067 37521094 1.1 33.7
"SNP_FB_0966543" "chr6A" 95 20 1 0 31 50 127422 127403 3.8 32.8
"SNP_FB_0966543" "chr6A" 95 20 1 0 31 50 127425 127406 3.8 32.8
"SNP_FB_0966543" "chr6A" 95 20 1 0 31 50 137713 137694 3.8 32.8
"SNP_FB_0966543" "chr6A" 95 20 1 0 31 50 137716 137697 3.8 32.8
"SNP_FB_0966543" "chr6A" 95 20 1 0 31 50 919699 919718 3.8 32.8
"SNP_FB_0966543" "chr6A" 95 20 1 0 31 50 919702 919721 3.8 32.8
"SNP_FB_0966543" "chr6A" 95 20 1 0 31 50 919705 919724 3.8 32.8
"SNP_FB_0966543" "chr6A" 95 20 1 0 31 50 919708 919727 3.8 32.8
"SNP_FB_0966543" "chr6A" 95 20 1 0 31 50 980254 980273 3.8 32.8
"SNP_FB_0966543" "chr6A" 95 20 1 0 31 50 1047769 1047750 3.8 32.8
"SNP_FB_0966543" "chr6A" 95 20 1 0 31 50 1047772 1047753 3.8 32.8
"SNP_FB_0966543" "chr6A" 95 20 1 0 31 50 1172214 1172233 3.8 32.8
"SNP_FB_0966543" "chr6A" 95 20 1 0 31 50 1185327 1185346 3.8 32.8
"SNP_FB_0966543" "chr6A" 95 20 1 0 31 50 2396623 2396604 3.8 32.8
"SNP_FB_0966543" "chr6A" 95 20 1 0 31 50 2396626 2396607 3.8 32.8
"SNP_FB_0966543" "chr6A" 95 20 1 0 31 50 2396629 2396610 3.8 32.8
"SNP_FB_0966543" "chr6A" 95 20 1 0 31 50 2396632 2396613 3.8 32.8
"SNP_FB_0966543" "chr6A" 95 20 1 0 31 50 2397004 2396985 3.8 32.8
"SNP_FB_0966543" "chr6A" 95 20 1 0 31 50 2397007 2396988 3.8 32.8
"SNP_FB_0966543" "chr6A" 95 20 1 0 31 50 2397010 2396991 3.8 32.8
"SNP_FB_0966543" "chr6A" 95 20 1 0 31 50 2397047 2397028 3.8 32.8
"SNP_FB_0966543" "chr6A" 95 20 1 0 31 50 2397056 2397037 3.8 32.8
"SNP_FB_0966543" "chr6A" 95 20 1 0 31 50 2937351 2937332 3.8 32.8
"SNP_FB_0966543" "chr6A" 95 20 1 0 31 50 2937354 2937335 3.8 32.8
"SNP_FB_0966543" "chr6A" 95 20 1 0 31 50 3076366 3076347 3.8 32.8
"SNP_FB_0966543" "chr6A" 95 20 1 0 31 50 3076369 3076350 3.8 32.8
"SNP_FB_0966543" "chr6A" 95 20 1 0 31 50 3076372 3076353 3.8 32.8
"SNP_FB_0966543" "chr6A" 95 20 1 0 31 50 3076834 3076815 3.8 32.8
"SNP_FB_0966543" "chr6A" 95 20 1 0 31 50 3076837 3076818 3.8 32.8
"SNP_FB_0966543" "chr6A" 95 20 1 0 31 50 3493249 3493230 3.8 32.8
"SNP_FB_0966543" "chr6A" 95 20 1 0 31 50 3559319 3559338 3.8 32.8
"SNP_FB_0966543" "chr6A" 95 20 1 0 31 50 3559322 3559341 3.8 32.8
"SNP_FB_0966543" "chr6A" 95 20 1 0 31 50 3657468 3657449 3.8 32.8
"SNP_FB_0966543" "chr6A" 88 25 3 0 26 50 3657476 3657452 3.8 32.8
"SNP_FB_0966543" "chr6A" 95 20 1 0 31 50 3674643 3674662 3.8 32.8
"SNP_FB_0966543" "chr6A" 95 20 1 0 31 50 3741462 3741481 3.8 32.8
"SNP_FB_0966543" "chr6A" 95 20 1 0 31 50 3741465 3741484 3.8 32.8
"SNP_FB_0966543" "chr6A" 88 25 3 0 26 50 4081788 4081812 3.8 32.8
"SNP_FB_0966543" "chr6A" 95 20 1 0 31 50 4192696 4192715 3.8 32.8
"SNP_FB_0966543" "chr6A" 95 20 1 0 31 50 4812621 4812640 3.8 32.8
"SNP_FB_0966543" "chr6A" 95 20 1 0 31 50 4812624 4812643 3.8 32.8
"SNP_FB_0966543" "chr6A" 95 20 1 0 31 50 5615413 5615394 3.8 32.8
"SNP_FB_0966543" "chr6A" 95 20 1 0 31 50 5615416 5615397 3.8 32.8
"SNP_FB_0966543" "chr6A" 95 20 1 0 31 50 5615419 5615400 3.8 32.8
"SNP_FB_0966543" "chr6A" 95 20 1 0 31 50 5615422 5615403 3.8 32.8
"SNP_FB_0966543" "chr6A" 95 20 1 0 31 50 5806536 5806555 3.8 32.8
"SNP_FB_0966543" "chr6A" 95 20 1 0 31 50 6712075 6712094 3.8 32.8
"SNP_FB_0966543" "chr6A" 95 20 1 0 31 50 6712078 6712097 3.8 32.8
"SNP_FB_0966543" "chr6A" 95 20 1 0 31 50 6966581 6966600 3.8 32.8
"SNP_FB_0966543" "chr6A" 95 20 1 0 31 50 6966584 6966603 3.8 32.8
"SNP_FB_0966543" "chr6A" 95 20 1 0 31 50 6966587 6966606 3.8 32.8
"SNP_FB_0966543" "chr6A" 95 20 1 0 31 50 7060277 7060296 3.8 32.8
"SNP_FB_0966543" "chr6A" 95 20 1 0 31 50 7208319 7208338 3.8 32.8
"SNP_FB_0966543" "chr6A" 95 20 1 0 31 50 7208322 7208341 3.8 32.8
"SNP_FB_0966543" "chr6A" 95 20 1 0 31 50 7208325 7208344 3.8 32.8
"SNP_FB_0966543" "chr6A" 95 20 1 0 31 50 7208328 7208347 3.8 32.8
"SNP_FB_0966543" "chr6A" 95 20 1 0 31 50 7208331 7208350 3.8 32.8
"SNP_FB_0966543" "chr6A" 95 20 1 0 31 50 7208334 7208353 3.8 32.8
"SNP_FB_0966543" "chr6A" 95 20 1 0 31 50 7464725 7464744 3.8 32.8
"SNP_FB_0966543" "chr6A" 95 20 1 0 31 50 7464728 7464747 3.8 32.8
"SNP_FB_0966543" "chr6A" 95 20 1 0 31 50 7475695 7475714 3.8 32.8
"SNP_FB_0966543" "chr6A" 95 20 1 0 31 50 7475698 7475717 3.8 32.8
"SNP_FB_0966543" "chr6A" 95 20 1 0 31 50 7484091 7484110 3.8 32.8
"SNP_FB_0966543" "chr6A" 95 20 1 0 31 50 7726863 7726844 3.8 32.8
"SNP_FB_0966543" "chr6A" 95 20 1 0 31 50 7726866 7726847 3.8 32.8
"SNP_FB_0966543" "chr6A" 95 20 1 0 31 50 8127870 8127851 3.8 32.8
"SNP_FB_0966543" "chr6A" 95 20 1 0 31 50 8127873 8127854 3.8 32.8
"SNP_FB_0966543" "chr6A" 95 20 1 0 31 50 8127876 8127857 3.8 32.8
"SNP_FB_0966543" "chr6A" 95 20 1 0 31 50 8411855 8411874 3.8 32.8
"SNP_FB_0966543" "chr6A" 95 20 1 0 31 50 8490385 8490366 3.8 32.8
"SNP_FB_0966543" "chr6A" 95 20 1 0 31 50 8490388 8490369 3.8 32.8
"SNP_FB_0966543" "chr6A" 82.353 34 4 1 17 50 9377911 9377942 3.8 32.8
"SNP_FB_0966543" "chr6A" 95 20 1 0 31 50 9830047 9830066 3.8 32.8
"SNP_FB_0966543" "chr6A" 95 20 1 0 31 50 9955861 9955842 3.8 32.8
"SNP_FB_0966543" "chr6A" 95 20 1 0 31 50 9955864 9955845 3.8 32.8
"SNP_FB_0966543" "chr6A" 95 20 1 0 31 50 9979758 9979777 3.8 32.8
"SNP_FB_0966543" "chr6A" 95 20 1 0 31 50 9979761 9979780 3.8 32.8
"SNP_FB_0966543" "chr6A" 95 20 1 0 31 50 9979764 9979783 3.8 32.8
"SNP_FB_0966543" "chr6A" 95 20 1 0 31 50 9979767 9979786 3.8 32.8
"SNP_FB_0966543" "chr6A" 95 20 1 0 31 50 9979770 9979789 3.8 32.8
"SNP_FB_0966543" "chr6A" 95 20 1 0 31 50 10004685 10004704 3.8 32.8
"SNP_FB_0966543" "chr6A" 95 20 1 0 31 50 10004688 10004707 3.8 32.8
"SNP_FB_0966543" "chr6A" 95 20 1 0 31 50 10004691 10004710 3.8 32.8
"SNP_FB_0966543" "chr6A" 95 20 1 0 31 50 10004694 10004713 3.8 32.8
"SNP_FB_0966543" "chr6A" 95 20 1 0 31 50 10004697 10004716 3.8 32.8
"SNP_FB_0966543" "chr6A" 95 20 1 0 31 50 10020055 10020036 3.8 32.8
"SNP_FB_0966543" "chr6A" 95 20 1 0 31 50 10020058 10020039 3.8 32.8
"SNP_FB_0966543" "chr6A" 95 20 1 0 31 50 10043942 10043961 3.8 32.8
"SNP_FB_0966543" "chr6A" 95 20 1 0 31 50 10043945 10043964 3.8 32.8
"SNP_FB_0966543" "chr6A" 95 20 1 0 31 50 10043948 10043967 3.8 32.8
"SNP_FB_0966543" "chr6A" 95 20 1 0 31 50 10043951 10043970 3.8 32.8
"SNP_FB_0966543" "chr6A" 95 20 1 0 31 50 10514309 10514328 3.8 32.8
"SNP_FB_0966543" "chr6A" 95 20 1 0 31 50 10768235 10768254 3.8 32.8
"SNP_FB_0966543" "chr6A" 95 20 1 0 31 50 10768238 10768257 3.8 32.8
"SNP_FB_0966543" "chr6A" 95 20 1 0 31 50 10768241 10768260 3.8 32.8
"SNP_FB_0966543" "chr6A" 95 20 1 0 31 50 13572756 13572775 3.8 32.8
"SNP_FB_0966543" "chr6A" 95 20 1 0 31 50 13572759 13572778 3.8 32.8
"SNP_FB_0966543" "chr6A" 95 20 1 0 31 50 13572762 13572781 3.8 32.8
"SNP_FB_0966543" "chr6A" 95 20 1 0 31 50 14157463 14157444 3.8 32.8
"SNP_FB_0966543" "chr6A" 95 20 1 0 31 50 14157466 14157447 3.8 32.8
"SNP_FB_0966543" "chr6A" 95 20 1 0 31 50 14165845 14165826 3.8 32.8
"SNP_FB_0966543" "chr6A" 95 20 1 0 31 50 14165848 14165829 3.8 32.8
"SNP_FB_0966543" "chr6A" 95 20 1 0 31 50 14523041 14523060 3.8 32.8
"SNP_FB_0966543" "chr6A" 95 20 1 0 31 50 14523044 14523063 3.8 32.8
"SNP_FB_0966543" "chr6A" 95 20 1 0 31 50 14523047 14523066 3.8 32.8
"SNP_FB_0966543" "chr6A" 95 20 1 0 31 50 14534679 14534698 3.8 32.8
"SNP_FB_0966543" "chr6A" 95 20 1 0 31 50 14534682 14534701 3.8 32.8
"SNP_FB_0966543" "chr6A" 95 20 1 0 31 50 14534685 14534704 3.8 32.8
"SNP_FB_0966543" "chr6A" 95 20 1 0 31 50 14546268 14546249 3.8 32.8
"SNP_FB_0966543" "chr6A" 95 20 1 0 31 50 14546271 14546252 3.8 32.8
"SNP_FB_0966543" "chr6A" 95 20 1 0 31 50 16789526 16789545 3.8 32.8
"SNP_FB_0966543" "chr6A" 95 20 1 0 31 50 17427754 17427773 3.8 32.8
"SNP_FB_0966543" "chr6A" 95 20 1 0 31 50 18751702 18751683 3.8 32.8
"SNP_FB_0966543" "chr6A" 95 20 1 0 31 50 18775826 18775845 3.8 32.8
"SNP_FB_0966543" "chr6A" 95 20 1 0 31 50 18799282 18799263 3.8 32.8
"SNP_FB_0966543" "chr6A" 95 20 1 0 31 50 18936388 18936369 3.8 32.8
"SNP_FB_0966543" "chr6A" 95 20 1 0 31 50 19066941 19066922 3.8 32.8
"SNP_FB_0966543" "chr6A" 95 20 1 0 31 50 19066944 19066925 3.8 32.8
"SNP_FB_0966543" "chr6A" 95 20 1 0 31 50 19124598 19124617 3.8 32.8
"SNP_FB_0966543" "chr6A" 95 20 1 0 31 50 19124601 19124620 3.8 32.8
"SNP_FB_0966543" "chr6A" 95 20 1 0 31 50 19946341 19946360 3.8 32.8
"SNP_FB_0966543" "chr6A" 95 20 1 0 31 50 19946344 19946363 3.8 32.8
"SNP_FB_0966543" "chr6A" 95 20 1 0 31 50 19946347 19946366 3.8 32.8
"SNP_FB_0966543" "chr6A" 95 20 1 0 31 50 22688639 22688658 3.8 32.8
"SNP_FB_0966543" "chr6A" 95 20 1 0 31 50 22762258 22762277 3.8 32.8
"SNP_FB_0966543" "chr6A" 95 20 1 0 31 50 22762261 22762280 3.8 32.8
"SNP_FB_0966543" "chr6A" 95 20 1 0 31 50 22762264 22762283 3.8 32.8
"SNP_FB_0966543" "chr6A" 95 20 1 0 31 50 22973276 22973295 3.8 32.8
"SNP_FB_0966543" "chr6A" 95 20 1 0 31 50 22973279 22973298 3.8 32.8
"SNP_FB_0966543" "chr6A" 95 20 1 0 31 50 23225552 23225571 3.8 32.8
"SNP_FB_0966543" "chr6A" 95 20 1 0 31 50 23225555 23225574 3.8 32.8
"SNP_FB_0966543" "chr6A" 95 20 1 0 31 50 23361280 23361261 3.8 32.8
"SNP_FB_0966543" "chr6A" 95 20 1 0 31 50 23361283 23361264 3.8 32.8
"SNP_FB_0966543" "chr6A" 95 20 1 0 31 50 23361286 23361267 3.8 32.8
"SNP_FB_0966543" "chr6A" 95 20 1 0 31 50 23361289 23361270 3.8 32.8
"SNP_FB_0966543" "chr6A" 95 20 1 0 31 50 23486924 23486905 3.8 32.8
"SNP_FB_0966543" "chr6A" 95 20 1 0 31 50 23486927 23486908 3.8 32.8
"SNP_FB_0966543" "chr6A" 95 20 1 0 31 50 23486930 23486911 3.8 32.8
"SNP_FB_0966543" "chr6A" 95 20 1 0 31 50 23486933 23486914 3.8 32.8
"SNP_FB_0966543" "chr6A" 95 20 1 0 31 50 23486936 23486917 3.8 32.8
"SNP_FB_0966543" "chr6A" 95 20 1 0 31 50 23966610 23966629 3.8 32.8
"SNP_FB_0966543" "chr6A" 95 20 1 0 31 50 24347049 24347030 3.8 32.8
"SNP_FB_0966543" "chr6A" 95 20 1 0 31 50 24350306 24350287 3.8 32.8
"SNP_FB_0966543" "chr6A" 95 20 1 0 31 50 24611828 24611847 3.8 32.8
"SNP_FB_0966543" "chr6A" 95 20 1 0 31 50 24611831 24611850 3.8 32.8
"SNP_FB_0966543" "chr6A" 95 20 1 0 31 50 24740019 24740038 3.8 32.8
"SNP_FB_0966543" "chr6A" 95 20 1 0 31 50 24857941 24857922 3.8 32.8
"SNP_FB_0966543" "chr6A" 95 20 1 0 31 50 25118540 25118559 3.8 32.8
"SNP_FB_0966543" "chr6A" 95 20 1 0 31 50 25131261 25131280 3.8 32.8
"SNP_FB_0966543" "chr6A" 95 20 1 0 31 50 26129093 26129074 3.8 32.8
"SNP_FB_0966543" "chr6A" 95 20 1 0 31 50 26129096 26129077 3.8 32.8
"SNP_FB_0966543" "chr6A" 95 20 1 0 31 50 27568696 27568677 3.8 32.8
"SNP_FB_0966543" "chr6A" 95 20 1 0 31 50 27568699 27568680 3.8 32.8
"SNP_FB_0966543" "chr6A" 95 20 1 0 31 50 27568702 27568683 3.8 32.8
"SNP_FB_0966543" "chr6A" 95 20 1 0 31 50 27584112 27584093 3.8 32.8
"SNP_FB_0966543" "chr6A" 95 20 1 0 31 50 27584115 27584096 3.8 32.8
"SNP_FB_0966543" "chr6A" 95 20 1 0 31 50 27584118 27584099 3.8 32.8
"SNP_FB_0966543" "chr6A" 95 20 1 0 31 50 27584121 27584102 3.8 32.8
"SNP_FB_0966543" "chr6A" 95 20 1 0 31 50 27584124 27584105 3.8 32.8
"SNP_FB_0966543" "chr6A" 95 20 1 0 31 50 28377174 28377155 3.8 32.8
"SNP_FB_0966543" "chr6A" 95 20 1 0 31 50 28461387 28461368 3.8 32.8
"SNP_FB_0966543" "chr6A" 95 20 1 0 31 50 28533654 28533673 3.8 32.8
"SNP_FB_0966543" "chr6A" 95 20 1 0 31 50 28533657 28533676 3.8 32.8
"SNP_FB_0966543" "chr6A" 95 20 1 0 31 50 28533660 28533679 3.8 32.8
"SNP_FB_0966543" "chr6A" 95 20 1 0 31 50 28544294 28544313 3.8 32.8
"SNP_FB_0966543" "chr6A" 95 20 1 0 31 50 28544297 28544316 3.8 32.8
"SNP_FB_0966543" "chr6A" 95 20 1 0 31 50 28544300 28544319 3.8 32.8
"SNP_FB_0966543" "chr6A" 95 20 1 0 31 50 28774563 28774582 3.8 32.8
"SNP_FB_0966543" "chr6A" 95 20 1 0 31 50 30080105 30080086 3.8 32.8
"SNP_FB_0966543" "chr6A" 95 20 1 0 31 50 30080108 30080089 3.8 32.8
"SNP_FB_0966543" "chr6A" 95 20 1 0 31 50 30080111 30080092 3.8 32.8
"SNP_FB_0966543" "chr6A" 95 20 1 0 31 50 30414497 30414478 3.8 32.8
"SNP_FB_0966543" "chr6A" 95 20 1 0 31 50 30414500 30414481 3.8 32.8
"SNP_FB_0966543" "chr6A" 95 20 1 0 31 50 31500001 31500020 3.8 32.8
"SNP_FB_0966543" "chr6A" 95 20 1 0 31 50 31500004 31500023 3.8 32.8
"SNP_FB_0966543" "chr6A" 95 20 1 0 31 50 31500007 31500026 3.8 32.8
"SNP_FB_0966543" "chr6A" 95 20 1 0 31 50 31719740 31719721 3.8 32.8
"SNP_FB_0966543" "chr6A" 95 20 1 0 31 50 31882406 31882425 3.8 32.8
"SNP_FB_0966543" "chr6A" 95 20 1 0 31 50 32164048 32164067 3.8 32.8
"SNP_FB_0966543" "chr6A" 95 20 1 0 31 50 32164051 32164070 3.8 32.8
"SNP_FB_0966543" "chr6A" 95 20 1 0 31 50 32248793 32248812 3.8 32.8
"SNP_FB_0966543" "chr6A" 95 20 1 0 31 50 32248796 32248815 3.8 32.8
"SNP_FB_0966543" "chr6A" 95 20 1 0 31 50 32248799 32248818 3.8 32.8
"SNP_FB_0966543" "chr6A" 95 20 1 0 31 50 32674999 32675018 3.8 32.8
"SNP_FB_0966543" "chr6A" 95 20 1 0 31 50 32675002 32675021 3.8 32.8
"SNP_FB_0966543" "chr6A" 95 20 1 0 31 50 32795146 32795165 3.8 32.8
"SNP_FB_0966543" "chr6A" 95 20 1 0 31 50 32795149 32795168 3.8 32.8
"SNP_FB_0966543" "chr6A" 95 20 1 0 31 50 32795152 32795171 3.8 32.8
"SNP_FB_0966543" "chr6A" 95 20 1 0 31 50 32808544 32808525 3.8 32.8
"SNP_FB_0966543" "chr6A" 95 20 1 0 31 50 33079752 33079733 3.8 32.8
"SNP_FB_0966543" "chr6A" 95 20 1 0 31 50 33784416 33784397 3.8 32.8
"SNP_FB_0966543" "chr6A" 95 20 1 0 31 50 33784419 33784400 3.8 32.8
"SNP_FB_0966543" "chr6A" 95 20 1 0 31 50 33784422 33784403 3.8 32.8
"SNP_FB_0966543" "chr6A" 95 20 1 0 31 50 33829872 33829891 3.8 32.8
"SNP_FB_0966543" "chr6A" 95 20 1 0 31 50 33829875 33829894 3.8 32.8
"SNP_FB_0966543" "chr6A" 95 20 1 0 31 50 33829878 33829897 3.8 32.8
"SNP_FB_0966543" "chr6A" 95 20 1 0 31 50 33973921 33973902 3.8 32.8
"SNP_FB_0966543" "chr6A" 95 20 1 0 31 50 33973924 33973905 3.8 32.8
"SNP_FB_0966543" "chr6A" 95 20 1 0 31 50 33973927 33973908 3.8 32.8
"SNP_FB_0966543" "chr6A" 95 20 1 0 31 50 33977249 33977268 3.8 32.8
"SNP_FB_0966543" "chr6A" 95 20 1 0 31 50 34052047 34052028 3.8 32.8
"SNP_FB_0966543" "chr6A" 95 20 1 0 31 50 35060946 35060965 3.8 32.8
"SNP_FB_0966543" "chr6A" 95 20 1 0 31 50 35060949 35060968 3.8 32.8
"SNP_FB_0966543" "chr6A" 95 20 1 0 31 50 35060952 35060971 3.8 32.8
"SNP_FB_0966543" "chr6A" 95 20 1 0 31 50 35060955 35060974 3.8 32.8
"SNP_FB_0966543" "chr6A" 95 20 1 0 31 50 35074371 35074390 3.8 32.8
"SNP_FB_0966543" "chr6A" 95 20 1 0 31 50 35074374 35074393 3.8 32.8
"SNP_FB_0966543" "chr6A" 95 20 1 0 31 50 35074377 35074396 3.8 32.8
"SNP_FB_0966543" "chr6A" 95 20 1 0 31 50 35074380 35074399 3.8 32.8
"SNP_FB_0966543" "chr6A" 95 20 1 0 31 50 37218076 37218095 3.8 32.8
"SNP_FB_0966543" "chr6A" 95 20 1 0 31 50 37218079 37218098 3.8 32.8
"SNP_FB_0966543" "chr6A" 95 20 1 0 31 50 37229452 37229471 3.8 32.8
"SNP_FB_0966543" "chr6A" 95 20 1 0 31 50 37229455 37229474 3.8 32.8
"SNP_FB_0966543" "chr6A" 95 20 1 0 31 50 37521078 37521097 3.8 32.8
"SNP_FB_0966543" "chr6A" 95 20 1 0 31 50 37521081 37521100 3.8 32.8
"SNP_FB_0966543" "chr6A" 95 20 1 0 31 50 37521084 37521103 3.8 32.8
"SNP_FB_0966543" "chr6A" 95 20 1 0 31 50 37521087 37521106 3.8 32.8
"SNP_FB_0966543" "chr6A" 95 20 1 0 31 50 37521090 37521109 3.8 32.8
"SNP_FB_0966543" "chr6A" 95 20 1 0 31 50 37521093 37521112 3.8 32.8
"SNP_FB_0966543" "chr6A" 90.909 22 2 0 29 50 127430 127409 3.8 31.9
"SNP_FB_0966543" "chr6A" 85.185 27 4 0 15 41 4081861 4081887 3.8 31.9
"SNP_FB_0966543" "chr6A" 81.25 32 6 0 10 41 4088644 4088675 3.8 31.9
"SNP_FB_0966543" "chr6A" 86.207 29 3 1 22 50 5883726 5883699 3.8 31.9
"SNP_FB_0966543" "chr6A" 86.207 29 3 1 22 50 5893671 5893644 3.8 31.9
"SNP_FB_0966543" "chr6A" 85.185 27 4 0 24 50 10514299 10514325 3.8 31.9
"SNP_FB_0966543" "chr6A" 91.667 24 1 1 27 50 13572750 13572772 3.8 31.9
"SNP_FB_0966543" "chr6A" 90.909 22 2 0 29 50 32164043 32164064 3.8 31.9
"SNP_FB_0966543" "chr12A" 90 30 3 0 18 47 12372962 12372991 0.007 41.9
"SNP_FB_0966543" "chr12A" 81.579 38 7 0 13 50 5908099 5908136 0.09 38.3
"SNP_FB_0966543" "chr12A" 95.652 23 1 0 28 50 10887913 10887935 0.09 38.3
"SNP_FB_0966543" "chr12A" 85.294 34 2 1 20 50 15127313 15127280 0.09 38.3
"SNP_FB_0966543" "chr12A" 89.286 28 3 0 23 50 29908246 29908219 0.09 38.3
"SNP_FB_0966543" "chr12A" 92 25 2 0 26 50 3185880 3185856 0.09 37.4
"SNP_FB_0966543" "chr12A" 100 20 0 0 31 50 12426042 12426061 0.09 37.4
"SNP_FB_0966543" "chr12A" 87.5 32 3 1 20 50 27614031 27614062 0.09 37.4
"SNP_FB_0966543" "chr12A" 88.889 27 3 0 24 50 19316416 19316442 0.31 36.5
"SNP_FB_0966543" "chr12A" 84.375 32 5 0 19 50 22751330 22751299 0.31 36.5
"SNP_FB_0966543" "chr12A" 91.667 24 2 0 26 49 686523 686546 0.31 35.6
"SNP_FB_0966543" "chr12A" 86.207 29 4 0 22 50 8121871 8121843 0.31 35.6
"SNP_FB_0966543" "chr12A" 92.308 26 1 1 25 50 15966323 15966347 0.31 35.6
"SNP_FB_0966543" "chr12A" 95.238 21 1 0 27 47 1011226 1011246 1.1 34.6
"SNP_FB_0966543" "chr12A" 95.238 21 1 0 30 50 3860258 3860238 1.1 34.6
"SNP_FB_0966543" "chr12A" 95.238 21 1 0 30 50 4332315 4332295 1.1 34.6
"SNP_FB_0966543" "chr12A" 95.238 21 1 0 30 50 6113779 6113759 1.1 34.6
"SNP_FB_0966543" "chr12A" 95.238 21 1 0 30 50 6596988 6596968 1.1 34.6
"SNP_FB_0966543" "chr12A" 95.238 21 1 0 30 50 11582012 11582032 1.1 34.6
"SNP_FB_0966543" "chr12A" 95.238 21 1 0 30 50 12408199 12408219 1.1 34.6
"SNP_FB_0966543" "chr12A" 95.238 21 1 0 30 50 12420718 12420738 1.1 34.6
"SNP_FB_0966543" "chr12A" 95.238 21 1 0 30 50 14657293 14657313 1.1 34.6
"SNP_FB_0966543" "chr12A" 88.462 26 3 0 22 47 17005306 17005281 1.1 34.6
"SNP_FB_0966543" "chr12A" 95.238 21 1 0 30 50 17005301 17005281 1.1 34.6
"SNP_FB_0966543" "chr12A" 95.238 21 1 0 30 50 17451459 17451479 1.1 34.6
"SNP_FB_0966543" "chr12A" 88.462 26 3 0 25 50 17845781 17845756 1.1 34.6
"SNP_FB_0966543" "chr12A" 95.238 21 1 0 30 50 18041428 18041408 1.1 34.6
"SNP_FB_0966543" "chr12A" 85.714 28 4 0 23 50 335058 335085 1.1 33.7
"SNP_FB_0966543" "chr12A" 85.714 28 4 0 23 50 4772417 4772444 1.1 33.7
"SNP_FB_0966543" "chr12A" 84.375 32 3 1 19 50 8622222 8622193 1.1 33.7
"SNP_FB_0966543" "chr12A" 91.304 23 2 0 28 50 9452199 9452177 1.1 33.7
"SNP_FB_0966543" "chr12A" 91.304 23 2 0 19 41 10349629 10349607 1.1 33.7
"SNP_FB_0966543" "chr12A" 80 40 7 1 10 48 10850526 10850565 1.1 33.7
"SNP_FB_0966543" "chr12A" 91.304 23 2 0 28 50 12936203 12936181 1.1 33.7
"SNP_FB_0966543" "chr12A" 91.304 23 2 0 28 50 18016793 18016771 1.1 33.7
"SNP_FB_0966543" "chr12A" 91.304 23 2 0 28 50 18026350 18026328 1.1 33.7
"SNP_FB_0966543" "chr12A" 85.714 28 4 0 15 42 20065065 20065038 1.1 33.7
"SNP_FB_0966543" "chr12A" 91.304 23 2 0 28 50 23986791 23986769 1.1 33.7
"SNP_FB_0966543" "chr12A" 91.304 23 2 0 28 50 25659544 25659566 1.1 33.7
"SNP_FB_0966543" "chr12A" 91.304 23 2 0 28 50 25988333 25988311 1.1 33.7
"SNP_FB_0966543" "chr12A" 91.304 23 2 0 25 47 27395772 27395750 1.1 33.7
"SNP_FB_0966543" "chr12A" 95 20 1 0 31 50 335069 335088 3.8 32.8
"SNP_FB_0966543" "chr12A" 95 20 1 0 31 50 358214 358233 3.8 32.8
"SNP_FB_0966543" "chr12A" 95 20 1 0 31 50 588951 588970 3.8 32.8
"SNP_FB_0966543" "chr12A" 95 20 1 0 31 50 659572 659591 3.8 32.8
"SNP_FB_0966543" "chr12A" 95 20 1 0 31 50 659575 659594 3.8 32.8
"SNP_FB_0966543" "chr12A" 95 20 1 0 31 50 659578 659597 3.8 32.8
"SNP_FB_0966543" "chr12A" 95 20 1 0 31 50 659581 659600 3.8 32.8
"SNP_FB_0966543" "chr12A" 95 20 1 0 31 50 971945 971964 3.8 32.8
"SNP_FB_0966543" "chr12A" 95 20 1 0 31 50 1090432 1090451 3.8 32.8
"SNP_FB_0966543" "chr12A" 95 20 1 0 31 50 1260134 1260115 3.8 32.8
"SNP_FB_0966543" "chr12A" 95 20 1 0 31 50 1260137 1260118 3.8 32.8
"SNP_FB_0966543" "chr12A" 95 20 1 0 31 50 1260140 1260121 3.8 32.8
"SNP_FB_0966543" "chr12A" 95 20 1 0 31 50 1327801 1327782 3.8 32.8
"SNP_FB_0966543" "chr12A" 95 20 1 0 31 50 1494785 1494766 3.8 32.8
"SNP_FB_0966543" "chr12A" 95 20 1 0 31 50 1494788 1494769 3.8 32.8
"SNP_FB_0966543" "chr12A" 95 20 1 0 31 50 1615393 1615374 3.8 32.8
"SNP_FB_0966543" "chr12A" 95 20 1 0 31 50 1615396 1615377 3.8 32.8
"SNP_FB_0966543" "chr12A" 95 20 1 0 31 50 1840212 1840231 3.8 32.8
"SNP_FB_0966543" "chr12A" 95 20 1 0 31 50 2076863 2076844 3.8 32.8
"SNP_FB_0966543" "chr12A" 95 20 1 0 31 50 2386667 2386648 3.8 32.8
"SNP_FB_0966543" "chr12A" 95 20 1 0 31 50 2386670 2386651 3.8 32.8
"SNP_FB_0966543" "chr12A" 95 20 1 0 31 50 2429259 2429240 3.8 32.8
"SNP_FB_0966543" "chr12A" 95 20 1 0 31 50 2802791 2802772 3.8 32.8
"SNP_FB_0966543" "chr12A" 95 20 1 0 31 50 2802794 2802775 3.8 32.8
"SNP_FB_0966543" "chr12A" 95 20 1 0 31 50 3185872 3185853 3.8 32.8
"SNP_FB_0966543" "chr12A" 95 20 1 0 31 50 3611804 3611785 3.8 32.8
"SNP_FB_0966543" "chr12A" 95 20 1 0 31 50 3611807 3611788 3.8 32.8
"SNP_FB_0966543" "chr12A" 95 20 1 0 31 50 3611810 3611791 3.8 32.8
"SNP_FB_0966543" "chr12A" 95 20 1 0 31 50 3611813 3611794 3.8 32.8
"SNP_FB_0966543" "chr12A" 95 20 1 0 31 50 3619255 3619236 3.8 32.8
"SNP_FB_0966543" "chr12A" 95 20 1 0 31 50 3805515 3805496 3.8 32.8
"SNP_FB_0966543" "chr12A" 95 20 1 0 31 50 3805518 3805499 3.8 32.8
"SNP_FB_0966543" "chr12A" 95 20 1 0 31 50 3925275 3925256 3.8 32.8
"SNP_FB_0966543" "chr12A" 95 20 1 0 31 50 4742725 4742744 3.8 32.8
"SNP_FB_0966543" "chr12A" 95 20 1 0 31 50 4742728 4742747 3.8 32.8
"SNP_FB_0966543" "chr12A" 95 20 1 0 31 50 4742731 4742750 3.8 32.8
"SNP_FB_0966543" "chr12A" 95 20 1 0 31 50 4742734 4742753 3.8 32.8
"SNP_FB_0966543" "chr12A" 95 20 1 0 31 50 4742737 4742756 3.8 32.8
"SNP_FB_0966543" "chr12A" 95 20 1 0 31 50 4772428 4772447 3.8 32.8
"SNP_FB_0966543" "chr12A" 95 20 1 0 31 50 5419633 5419652 3.8 32.8
"SNP_FB_0966543" "chr12A" 95 20 1 0 31 50 5419636 5419655 3.8 32.8
"SNP_FB_0966543" "chr12A" 95 20 1 0 31 50 5419639 5419658 3.8 32.8
"SNP_FB_0966543" "chr12A" 95 20 1 0 31 50 5636072 5636091 3.8 32.8
"SNP_FB_0966543" "chr12A" 95 20 1 0 31 50 6583966 6583985 3.8 32.8
"SNP_FB_0966543" "chr12A" 95 20 1 0 31 50 6583969 6583988 3.8 32.8
"SNP_FB_0966543" "chr12A" 95 20 1 0 31 50 6583972 6583991 3.8 32.8
"SNP_FB_0966543" "chr12A" 95 20 1 0 31 50 6945221 6945240 3.8 32.8
"SNP_FB_0966543" "chr12A" 95 20 1 0 31 50 6945224 6945243 3.8 32.8
"SNP_FB_0966543" "chr12A" 95 20 1 0 31 50 6945227 6945246 3.8 32.8
"SNP_FB_0966543" "chr12A" 95 20 1 0 31 50 6945230 6945249 3.8 32.8
"SNP_FB_0966543" "chr12A" 95 20 1 0 31 50 6945233 6945252 3.8 32.8
"SNP_FB_0966543" "chr12A" 95 20 1 0 31 50 7683182 7683201 3.8 32.8
"SNP_FB_0966543" "chr12A" 95 20 1 0 31 50 7683185 7683204 3.8 32.8
"SNP_FB_0966543" "chr12A" 95 20 1 0 31 50 7814042 7814061 3.8 32.8
"SNP_FB_0966543" "chr12A" 95 20 1 0 31 50 7814045 7814064 3.8 32.8
"SNP_FB_0966543" "chr12A" 95 20 1 0 31 50 7814048 7814067 3.8 32.8
"SNP_FB_0966543" "chr12A" 95 20 1 0 31 50 7814051 7814070 3.8 32.8
"SNP_FB_0966543" "chr12A" 95 20 1 0 31 50 8107081 8107100 3.8 32.8
"SNP_FB_0966543" "chr12A" 95 20 1 0 31 50 8121853 8121834 3.8 32.8
"SNP_FB_0966543" "chr12A" 95 20 1 0 31 50 8121856 8121837 3.8 32.8
"SNP_FB_0966543" "chr12A" 95 20 1 0 31 50 8121859 8121840 3.8 32.8
"SNP_FB_0966543" "chr12A" 95 20 1 0 31 50 8713511 8713530 3.8 32.8
"SNP_FB_0966543" "chr12A" 95 20 1 0 31 50 8755933 8755952 3.8 32.8
"SNP_FB_0966543" "chr12A" 95 20 1 0 31 50 8791644 8791625 3.8 32.8
"SNP_FB_0966543" "chr12A" 95 20 1 0 31 50 8791647 8791628 3.8 32.8
"SNP_FB_0966543" "chr12A" 95 20 1 0 31 50 8791650 8791631 3.8 32.8
"SNP_FB_0966543" "chr12A" 95 20 1 0 31 50 8791653 8791634 3.8 32.8
"SNP_FB_0966543" "chr12A" 95 20 1 0 31 50 8894574 8894555 3.8 32.8
"SNP_FB_0966543" "chr12A" 95 20 1 0 31 50 8894577 8894558 3.8 32.8
"SNP_FB_0966543" "chr12A" 95 20 1 0 31 50 8894580 8894561 3.8 32.8
"SNP_FB_0966543" "chr12A" 95 20 1 0 31 50 8894583 8894564 3.8 32.8
"SNP_FB_0966543" "chr12A" 95 20 1 0 31 50 9260279 9260298 3.8 32.8
"SNP_FB_0966543" "chr12A" 95 20 1 0 31 50 9285857 9285876 3.8 32.8
"SNP_FB_0966543" "chr12A" 95 20 1 0 31 50 9285860 9285879 3.8 32.8
"SNP_FB_0966543" "chr12A" 95 20 1 0 31 50 9285863 9285882 3.8 32.8
"SNP_FB_0966543" "chr12A" 95 20 1 0 31 50 9452190 9452171 3.8 32.8
"SNP_FB_0966543" "chr12A" 95 20 1 0 31 50 9452193 9452174 3.8 32.8
"SNP_FB_0966543" "chr12A" 95 20 1 0 31 50 9531693 9531712 3.8 32.8
"SNP_FB_0966543" "chr12A" 95 20 1 0 31 50 9612224 9612243 3.8 32.8
"SNP_FB_0966543" "chr12A" 95 20 1 0 31 50 9773804 9773823 3.8 32.8
"SNP_FB_0966543" "chr12A" 95 20 1 0 31 50 9773807 9773826 3.8 32.8
"SNP_FB_0966543" "chr12A" 95 20 1 0 31 50 9875193 9875212 3.8 32.8
"SNP_FB_0966543" "chr12A" 95 20 1 0 31 50 10131504 10131485 3.8 32.8
"SNP_FB_0966543" "chr12A" 95 20 1 0 31 50 10131507 10131488 3.8 32.8
"SNP_FB_0966543" "chr12A" 95 20 1 0 31 50 10313962 10313981 3.8 32.8
"SNP_FB_0966543" "chr12A" 95 20 1 0 31 50 10313965 10313984 3.8 32.8
"SNP_FB_0966543" "chr12A" 95 20 1 0 31 50 10887919 10887938 3.8 32.8
"SNP_FB_0966543" "chr12A" 95 20 1 0 31 50 10887922 10887941 3.8 32.8
"SNP_FB_0966543" "chr12A" 95 20 1 0 31 50 11016110 11016091 3.8 32.8
"SNP_FB_0966543" "chr12A" 95 20 1 0 31 50 11168655 11168636 3.8 32.8
"SNP_FB_0966543" "chr12A" 95 20 1 0 31 50 11168658 11168639 3.8 32.8
"SNP_FB_0966543" "chr12A" 95 20 1 0 31 50 11353699 11353680 3.8 32.8
"SNP_FB_0966543" "chr12A" 95 20 1 0 31 50 11401839 11401858 3.8 32.8
"SNP_FB_0966543" "chr12A" 95 20 1 0 31 50 11401842 11401861 3.8 32.8
"SNP_FB_0966543" "chr12A" 95 20 1 0 31 50 11906181 11906200 3.8 32.8
"SNP_FB_0966543" "chr12A" 95 20 1 0 31 50 11906184 11906203 3.8 32.8
"SNP_FB_0966543" "chr12A" 95 20 1 0 31 50 12408203 12408222 3.8 32.8
"SNP_FB_0966543" "chr12A" 95 20 1 0 31 50 12408206 12408225 3.8 32.8
"SNP_FB_0966543" "chr12A" 95 20 1 0 31 50 12420722 12420741 3.8 32.8
"SNP_FB_0966543" "chr12A" 95 20 1 0 31 50 12420725 12420744 3.8 32.8
"SNP_FB_0966543" "chr12A" 95 20 1 0 31 50 12611098 12611079 3.8 32.8
"SNP_FB_0966543" "chr12A" 95 20 1 0 31 50 12936197 12936178 3.8 32.8
"SNP_FB_0966543" "chr12A" 95 20 1 0 31 50 13647820 13647801 3.8 32.8
"SNP_FB_0966543" "chr12A" 95 20 1 0 31 50 13696314 13696333 3.8 32.8
"SNP_FB_0966543" "chr12A" 95 20 1 0 31 50 13696317 13696336 3.8 32.8
"SNP_FB_0966543" "chr12A" 95 20 1 0 31 50 13769529 13769548 3.8 32.8
"SNP_FB_0966543" "chr12A" 95 20 1 0 31 50 13769532 13769551 3.8 32.8
"SNP_FB_0966543" "chr12A" 95 20 1 0 31 50 14109141 14109160 3.8 32.8
"SNP_FB_0966543" "chr12A" 95 20 1 0 31 50 14109144 14109163 3.8 32.8
"SNP_FB_0966543" "chr12A" 95 20 1 0 31 50 14109147 14109166 3.8 32.8
"SNP_FB_0966543" "chr12A" 95 20 1 0 31 50 14433455 14433474 3.8 32.8
"SNP_FB_0966543" "chr12A" 95 20 1 0 31 50 14433458 14433477 3.8 32.8
"SNP_FB_0966543" "chr12A" 95 20 1 0 31 50 14433461 14433480 3.8 32.8
"SNP_FB_0966543" "chr12A" 95 20 1 0 31 50 14657297 14657316 3.8 32.8
"SNP_FB_0966543" "chr12A" 95 20 1 0 31 50 15310748 15310729 3.8 32.8
"SNP_FB_0966543" "chr12A" 95 20 1 0 31 50 15310751 15310732 3.8 32.8
"SNP_FB_0966543" "chr12A" 95 20 1 0 31 50 15310754 15310735 3.8 32.8
"SNP_FB_0966543" "chr12A" 95 20 1 0 31 50 15667858 15667839 3.8 32.8
"SNP_FB_0966543" "chr12A" 95 20 1 0 31 50 15667861 15667842 3.8 32.8
"SNP_FB_0966543" "chr12A" 95 20 1 0 31 50 15667864 15667845 3.8 32.8
"SNP_FB_0966543" "chr12A" 95 20 1 0 31 50 15734673 15734654 3.8 32.8
"SNP_FB_0966543" "chr12A" 95 20 1 0 31 50 15734676 15734657 3.8 32.8
"SNP_FB_0966543" "chr12A" 95 20 1 0 31 50 15770441 15770460 3.8 32.8
"SNP_FB_0966543" "chr12A" 95 20 1 0 31 50 15907098 15907117 3.8 32.8
"SNP_FB_0966543" "chr12A" 95 20 1 0 31 50 15996372 15996391 3.8 32.8
"SNP_FB_0966543" "chr12A" 95 20 1 0 31 50 15996375 15996394 3.8 32.8
"SNP_FB_0966543" "chr12A" 95 20 1 0 31 50 16900032 16900013 3.8 32.8
"SNP_FB_0966543" "chr12A" 95 20 1 0 31 50 17195697 17195716 3.8 32.8
"SNP_FB_0966543" "chr12A" 95 20 1 0 31 50 17769013 17769032 3.8 32.8
"SNP_FB_0966543" "chr12A" 95 20 1 0 31 50 17801102 17801121 3.8 32.8
"SNP_FB_0966543" "chr12A" 95 20 1 0 31 50 17801105 17801124 3.8 32.8
"SNP_FB_0966543" "chr12A" 95 20 1 0 31 50 17801108 17801127 3.8 32.8
"SNP_FB_0966543" "chr12A" 95 20 1 0 31 50 17801111 17801130 3.8 32.8
"SNP_FB_0966543" "chr12A" 95 20 1 0 31 50 17845772 17845753 3.8 32.8
"SNP_FB_0966543" "chr12A" 95 20 1 0 31 50 18016775 18016756 3.8 32.8
"SNP_FB_0966543" "chr12A" 95 20 1 0 31 50 18016778 18016759 3.8 32.8
"SNP_FB_0966543" "chr12A" 95 20 1 0 31 50 18016781 18016762 3.8 32.8
"SNP_FB_0966543" "chr12A" 95 20 1 0 31 50 18016784 18016765 3.8 32.8
"SNP_FB_0966543" "chr12A" 95 20 1 0 31 50 18016787 18016768 3.8 32.8
"SNP_FB_0966543" "chr12A" 95 20 1 0 31 50 18026332 18026313 3.8 32.8
"SNP_FB_0966543" "chr12A" 95 20 1 0 31 50 18026335 18026316 3.8 32.8
"SNP_FB_0966543" "chr12A" 95 20 1 0 31 50 18026338 18026319 3.8 32.8
"SNP_FB_0966543" "chr12A" 95 20 1 0 31 50 18026341 18026322 3.8 32.8
"SNP_FB_0966543" "chr12A" 95 20 1 0 31 50 18026344 18026325 3.8 32.8
"SNP_FB_0966543" "chr12A" 95 20 1 0 31 50 18778683 18778664 3.8 32.8
"SNP_FB_0966543" "chr12A" 95 20 1 0 31 50 18968941 18968960 3.8 32.8
"SNP_FB_0966543" "chr12A" 95 20 1 0 31 50 18968944 18968963 3.8 32.8
"SNP_FB_0966543" "chr12A" 95 20 1 0 31 50 18968947 18968966 3.8 32.8
"SNP_FB_0966543" "chr12A" 95 20 1 0 31 50 19189458 19189439 3.8 32.8
"SNP_FB_0966543" "chr12A" 95 20 1 0 31 50 19189461 19189442 3.8 32.8
"SNP_FB_0966543" "chr12A" 95 20 1 0 31 50 19972498 19972517 3.8 32.8
"SNP_FB_0966543" "chr12A" 95 20 1 0 31 50 19972501 19972520 3.8 32.8
"SNP_FB_0966543" "chr12A" 95 20 1 0 31 50 19972504 19972523 3.8 32.8
"SNP_FB_0966543" "chr12A" 95 20 1 0 31 50 19972507 19972526 3.8 32.8
"SNP_FB_0966543" "chr12A" 95 20 1 0 31 50 20128779 20128798 3.8 32.8
"SNP_FB_0966543" "chr12A" 95 20 1 0 31 50 20128782 20128801 3.8 32.8
"SNP_FB_0966543" "chr12A" 95 20 1 0 31 50 20128785 20128804 3.8 32.8
"SNP_FB_0966543" "chr12A" 95 20 1 0 31 50 20128788 20128807 3.8 32.8
"SNP_FB_0966543" "chr12A" 95 20 1 0 31 50 20128791 20128810 3.8 32.8
"SNP_FB_0966543" "chr12A" 95 20 1 0 31 50 20128794 20128813 3.8 32.8
"SNP_FB_0966543" "chr12A" 95 20 1 0 31 50 20466017 20466036 3.8 32.8
"SNP_FB_0966543" "chr12A" 95 20 1 0 31 50 20712970 20712951 3.8 32.8
"SNP_FB_0966543" "chr12A" 95 20 1 0 31 50 20926337 20926356 3.8 32.8
"SNP_FB_0966543" "chr12A" 95 20 1 0 31 50 21343459 21343440 3.8 32.8
"SNP_FB_0966543" "chr12A" 95 20 1 0 31 50 21343462 21343443 3.8 32.8
"SNP_FB_0966543" "chr12A" 95 20 1 0 31 50 21343465 21343446 3.8 32.8
"SNP_FB_0966543" "chr12A" 95 20 1 0 31 50 21343468 21343449 3.8 32.8
"SNP_FB_0966543" "chr12A" 95 20 1 0 31 50 22864106 22864125 3.8 32.8
"SNP_FB_0966543" "chr12A" 95 20 1 0 31 50 23893990 23894009 3.8 32.8
"SNP_FB_0966543" "chr12A" 95 20 1 0 31 50 23893993 23894012 3.8 32.8
"SNP_FB_0966543" "chr12A" 95 20 1 0 31 50 23986782 23986763 3.8 32.8
"SNP_FB_0966543" "chr12A" 95 20 1 0 31 50 23986785 23986766 3.8 32.8
"SNP_FB_0966543" "chr12A" 95 20 1 0 31 50 24432283 24432302 3.8 32.8
"SNP_FB_0966543" "chr12A" 95 20 1 0 31 50 25000287 25000306 3.8 32.8
"SNP_FB_0966543" "chr12A" 95 20 1 0 31 50 25000290 25000309 3.8 32.8
"SNP_FB_0966543" "chr12A" 95 20 1 0 31 50 25000293 25000312 3.8 32.8
"SNP_FB_0966543" "chr12A" 95 20 1 0 31 50 25659550 25659569 3.8 32.8
"SNP_FB_0966543" "chr12A" 95 20 1 0 31 50 25731222 25731203 3.8 32.8
"SNP_FB_0966543" "chr12A" 95 20 1 0 31 50 25731225 25731206 3.8 32.8
"SNP_FB_0966543" "chr12A" 95 20 1 0 31 50 25731228 25731209 3.8 32.8
"SNP_FB_0966543" "chr12A" 95 20 1 0 31 50 25731231 25731212 3.8 32.8
"SNP_FB_0966543" "chr12A" 95 20 1 0 31 50 25731234 25731215 3.8 32.8
"SNP_FB_0966543" "chr12A" 95 20 1 0 31 50 25767166 25767147 3.8 32.8
"SNP_FB_0966543" "chr12A" 95 20 1 0 31 50 25767169 25767150 3.8 32.8
"SNP_FB_0966543" "chr12A" 95 20 1 0 31 50 25988321 25988302 3.8 32.8
"SNP_FB_0966543" "chr12A" 95 20 1 0 31 50 25988324 25988305 3.8 32.8
"SNP_FB_0966543" "chr12A" 95 20 1 0 31 50 25988327 25988308 3.8 32.8
"SNP_FB_0966543" "chr12A" 95 20 1 0 31 50 26011113 26011094 3.8 32.8
"SNP_FB_0966543" "chr12A" 95 20 1 0 31 50 26461207 26461226 3.8 32.8
"SNP_FB_0966543" "chr12A" 95 20 1 0 31 50 26461210 26461229 3.8 32.8
"SNP_FB_0966543" "chr12A" 95 20 1 0 31 50 26461213 26461232 3.8 32.8
"SNP_FB_0966543" "chr12A" 95 20 1 0 31 50 26461216 26461235 3.8 32.8
"SNP_FB_0966543" "chr12A" 95 20 1 0 31 50 26752315 26752334 3.8 32.8
"SNP_FB_0966543" "chr12A" 95 20 1 0 31 50 26932710 26932729 3.8 32.8
"SNP_FB_0966543" "chr12A" 95 20 1 0 31 50 27192365 27192384 3.8 32.8
"SNP_FB_0966543" "chr12A" 95 20 1 0 31 50 27374943 27374962 3.8 32.8
"SNP_FB_0966543" "chr12A" 95 20 1 0 31 50 27614046 27614065 3.8 32.8
"SNP_FB_0966543" "chr12A" 95 20 1 0 31 50 27614049 27614068 3.8 32.8
"SNP_FB_0966543" "chr12A" 95 20 1 0 31 50 27776751 27776732 3.8 32.8
"SNP_FB_0966543" "chr12A" 95 20 1 0 31 50 27776754 27776735 3.8 32.8
"SNP_FB_0966543" "chr12A" 95 20 1 0 31 50 28252218 28252237 3.8 32.8
"SNP_FB_0966543" "chr12A" 95 20 1 0 31 50 28263244 28263263 3.8 32.8
"SNP_FB_0966543" "chr12A" 95 20 1 0 31 50 28988821 28988802 3.8 32.8
"SNP_FB_0966543" "chr12A" 95 20 1 0 31 50 29022494 29022513 3.8 32.8
"SNP_FB_0966543" "chr12A" 95 20 1 0 31 50 29619017 29618998 3.8 32.8
"SNP_FB_0966543" "chr12A" 95 20 1 0 31 50 29619020 29619001 3.8 32.8
"SNP_FB_0966543" "chr12A" 95 20 1 0 31 50 29884846 29884827 3.8 32.8
"SNP_FB_0966543" "chr12A" 95 20 1 0 31 50 29884849 29884830 3.8 32.8
"SNP_FB_0966543" "chr12A" 95 20 1 0 31 50 29892147 29892166 3.8 32.8
"SNP_FB_0966543" "chr12A" 95 20 1 0 31 50 29908232 29908213 3.8 32.8
"SNP_FB_0966543" "chr12A" 95 20 1 0 31 50 29908235 29908216 3.8 32.8
"SNP_FB_0966543" "chr12A" 95 20 1 0 31 50 30026163 30026144 3.8 32.8
"SNP_FB_0966543" "chr12A" 95 20 1 0 31 50 30139620 30139639 3.8 32.8
"SNP_FB_0966543" "chr12A" 95 20 1 0 31 50 30139623 30139642 3.8 32.8
"SNP_FB_0966543" "chr12A" 95 20 1 0 31 50 30430652 30430633 3.8 32.8
"SNP_FB_0966543" "chr12A" 95 20 1 0 31 50 30635013 30634994 3.8 32.8
"SNP_FB_0966543" "chr12A" 95 20 1 0 31 50 30635016 30634997 3.8 32.8
"SNP_FB_0966543" "chr12A" 95 20 1 0 31 50 30635019 30635000 3.8 32.8
"SNP_FB_0966543" "chr12A" 95 20 1 0 31 50 30676011 30676030 3.8 32.8
"SNP_FB_0966543" "chr12A" 95 20 1 0 31 50 30676014 30676033 3.8 32.8
"SNP_FB_0966543" "chr12A" 95 20 1 0 31 50 30704862 30704843 3.8 32.8
"SNP_FB_0966543" "chr12A" 95 20 1 0 31 50 30704865 30704846 3.8 32.8
"SNP_FB_0966543" "chr12A" 95 20 1 0 31 50 30704868 30704849 3.8 32.8
"SNP_FB_0966543" "chr12A" 95 20 1 0 31 50 30704871 30704852 3.8 32.8
"SNP_FB_0966543" "chr12A" 95 20 1 0 31 50 30704874 30704855 3.8 32.8
"SNP_FB_0966543" "chr12A" 95 20 1 0 31 50 30704877 30704858 3.8 32.8
"SNP_FB_0966543" "chr12A" 85.185 27 4 0 24 50 8791663 8791637 3.8 31.9
"SNP_FB_0966543" "chr12A" 90.909 22 2 0 29 50 14305778 14305757 3.8 31.9
"SNP_FB_0966543" "chr12A" 90.909 22 2 0 29 50 22367749 22367770 3.8 31.9
"SNP_FB_0966543" "chr12A" 86.207 29 3 1 22 50 30430663 30430636 3.8 31.9
"SNP_FB_0966543" "chr12A" 90.909 22 2 0 29 50 30971372 30971351 3.8 31.9
"SNP_FB_0966543" "chr5A" 87.5 32 4 0 14 45 41681737 41681706 0.007 41
"SNP_FB_0966543" "chr5A" 78.261 46 10 0 5 50 45785595 45785640 0.026 39.2
"SNP_FB_0966543" "chr5A" 95.652 23 1 0 28 50 7495974 7495952 0.09 38.3
"SNP_FB_0966543" "chr5A" 83.333 42 5 2 9 50 39933834 39933795 0.09 38.3
"SNP_FB_0966543" "chr5A" 89.286 28 3 0 15 42 40574535 40574562 0.09 38.3
"SNP_FB_0966543" "chr5A" 82.857 35 6 0 16 50 15835917 15835883 0.09 37.4
"SNP_FB_0966543" "chr5A" 82.857 35 6 0 16 50 15848774 15848740 0.09 37.4
"SNP_FB_0966543" "chr5A" 88.889 27 3 0 24 50 7209829 7209855 0.31 36.5
"SNP_FB_0966543" "chr5A" 89.655 29 2 1 22 50 10533404 10533377 0.31 36.5
"SNP_FB_0966543" "chr5A" 84.375 32 5 0 19 50 11226779 11226748 0.31 36.5
"SNP_FB_0966543" "chr5A" 89.655 29 2 1 22 50 11409469 11409442 0.31 36.5
"SNP_FB_0966543" "chr5A" 95.455 22 1 0 29 50 39444903 39444924 0.31 36.5
"SNP_FB_0966543" "chr5A" 91.667 24 2 0 27 50 9223899 9223876 0.31 35.6
"SNP_FB_0966543" "chr5A" 87.097 31 3 1 20 50 29697525 29697496 0.31 35.6
"SNP_FB_0966543" "chr5A" 87.879 33 2 2 18 50 33296799 33296769 0.31 35.6
"SNP_FB_0966543" "chr5A" 91.667 24 2 0 27 50 33616484 33616461 0.31 35.6
"SNP_FB_0966543" "chr5A" 84.375 32 1 1 19 50 38882362 38882335 0.31 35.6
"SNP_FB_0966543" "chr5A" 86.207 29 4 0 22 50 44551777 44551749 0.31 35.6
"SNP_FB_0966543" "chr5A" 95.238 21 1 0 30 50 7607085 7607105 1.1 34.6
"SNP_FB_0966543" "chr5A" 95.238 21 1 0 30 50 7616650 7616630 1.1 34.6
"SNP_FB_0966543" "chr5A" 95.238 21 1 0 30 50 15601738 15601718 1.1 34.6
"SNP_FB_0966543" "chr5A" 83.871 31 5 0 20 50 23990908 23990938 1.1 34.6
"SNP_FB_0966543" "chr5A" 88.462 26 3 0 25 50 27580618 27580643 1.1 34.6
"SNP_FB_0966543" "chr5A" 88.462 26 3 0 25 50 28142121 28142096 1.1 34.6
"SNP_FB_0966543" "chr5A" 89.286 28 2 1 24 50 29138105 29138132 1.1 34.6
"SNP_FB_0966543" "chr5A" 95.238 21 1 0 30 50 29809754 29809734 1.1 34.6
"SNP_FB_0966543" "chr5A" 84.848 33 4 1 19 50 34011430 34011462 1.1 34.6
"SNP_FB_0966543" "chr5A" 95.238 21 1 0 30 50 37953355 37953335 1.1 34.6
"SNP_FB_0966543" "chr5A" 95.238 21 1 0 30 50 38106514 38106534 1.1 34.6
"SNP_FB_0966543" "chr5A" 88.462 26 3 0 25 50 47257324 47257349 1.1 34.6
"SNP_FB_0966543" "chr5A" 91.304 23 2 0 28 50 1632775 1632797 1.1 33.7
"SNP_FB_0966543" "chr5A" 85.714 28 4 0 23 50 5635143 5635116 1.1 33.7
"SNP_FB_0966543" "chr5A" 85.714 28 4 0 23 50 7921598 7921625 1.1 33.7
"SNP_FB_0966543" "chr5A" 85.714 28 4 0 23 50 8898333 8898306 1.1 33.7
"SNP_FB_0966543" "chr5A" 81.818 33 6 0 18 50 11409505 11409473 1.1 33.7
"SNP_FB_0966543" "chr5A" 91.304 23 2 0 28 50 12843411 12843433 1.1 33.7
"SNP_FB_0966543" "chr5A" 81.818 33 6 0 18 50 15835921 15835889 1.1 33.7
"SNP_FB_0966543" "chr5A" 81.818 33 6 0 18 50 15848778 15848746 1.1 33.7
"SNP_FB_0966543" "chr5A" 91.304 23 2 0 28 50 22223733 22223711 1.1 33.7
"SNP_FB_0966543" "chr5A" 91.304 23 2 0 28 50 23300396 23300418 1.1 33.7
"SNP_FB_0966543" "chr5A" 81.818 33 6 0 18 50 26823199 26823231 1.1 33.7
"SNP_FB_0966543" "chr5A" 91.304 23 2 0 28 50 27845642 27845664 1.1 33.7
"SNP_FB_0966543" "chr5A" 91.304 23 2 0 28 50 28151287 28151265 1.1 33.7
"SNP_FB_0966543" "chr5A" 81.818 33 6 0 18 50 30441880 30441848 1.1 33.7
"SNP_FB_0966543" "chr5A" 86.667 30 3 1 21 50 32730993 32731021 1.1 33.7
"SNP_FB_0966543" "chr5A" 91.304 23 2 0 28 50 32954832 32954810 1.1 33.7
"SNP_FB_0966543" "chr5A" 81.818 33 6 0 18 50 33515475 33515507 1.1 33.7
"SNP_FB_0966543" "chr5A" 80 40 7 1 12 50 38106501 38106540 1.1 33.7
"SNP_FB_0966543" "chr5A" 91.304 23 2 0 28 50 38651576 38651598 1.1 33.7
"SNP_FB_0966543" "chr5A" 91.304 23 2 0 28 50 38873938 38873916 1.1 33.7
"SNP_FB_0966543" "chr5A" 91.304 23 2 0 28 50 39439640 39439618 1.1 33.7
"SNP_FB_0966543" "chr5A" 95 20 1 0 31 50 1197945 1197926 3.8 32.8
"SNP_FB_0966543" "chr5A" 95 20 1 0 31 50 1200134 1200115 3.8 32.8
"SNP_FB_0966543" "chr5A" 95 20 1 0 31 50 1632781 1632800 3.8 32.8
"SNP_FB_0966543" "chr5A" 95 20 1 0 31 50 1632784 1632803 3.8 32.8
"SNP_FB_0966543" "chr5A" 95 20 1 0 31 50 1761264 1761283 3.8 32.8
"SNP_FB_0966543" "chr5A" 95 20 1 0 31 50 1761267 1761286 3.8 32.8
"SNP_FB_0966543" "chr5A" 95 20 1 0 31 50 1761270 1761289 3.8 32.8
"SNP_FB_0966543" "chr5A" 95 20 1 0 31 50 1761273 1761292 3.8 32.8
"SNP_FB_0966543" "chr5A" 95 20 1 0 31 50 1813111 1813130 3.8 32.8
"SNP_FB_0966543" "chr5A" 95 20 1 0 31 50 1813114 1813133 3.8 32.8
"SNP_FB_0966543" "chr5A" 95 20 1 0 31 50 1852595 1852576 3.8 32.8
"SNP_FB_0966543" "chr5A" 95 20 1 0 31 50 1852598 1852579 3.8 32.8
"SNP_FB_0966543" "chr5A" 95 20 1 0 31 50 1971215 1971196 3.8 32.8
"SNP_FB_0966543" "chr5A" 95 20 1 0 31 50 2305673 2305654 3.8 32.8
"SNP_FB_0966543" "chr5A" 95 20 1 0 31 50 2313041 2313060 3.8 32.8
"SNP_FB_0966543" "chr5A" 95 20 1 0 31 50 2313044 2313063 3.8 32.8
"SNP_FB_0966543" "chr5A" 95 20 1 0 31 50 2313047 2313066 3.8 32.8
"SNP_FB_0966543" "chr5A" 95 20 1 0 31 50 2323231 2323250 3.8 32.8
"SNP_FB_0966543" "chr5A" 95 20 1 0 31 50 2323234 2323253 3.8 32.8
"SNP_FB_0966543" "chr5A" 95 20 1 0 31 50 2460723 2460704 3.8 32.8
"SNP_FB_0966543" "chr5A" 95 20 1 0 31 50 2460726 2460707 3.8 32.8
"SNP_FB_0966543" "chr5A" 95 20 1 0 31 50 2460729 2460710 3.8 32.8
"SNP_FB_0966543" "chr5A" 95 20 1 0 31 50 2594854 2594873 3.8 32.8
"SNP_FB_0966543" "chr5A" 95 20 1 0 31 50 2594857 2594876 3.8 32.8
"SNP_FB_0966543" "chr5A" 95 20 1 0 31 50 2679350 2679331 3.8 32.8
"SNP_FB_0966543" "chr5A" 95 20 1 0 31 50 2679353 2679334 3.8 32.8
"SNP_FB_0966543" "chr5A" 95 20 1 0 31 50 3537586 3537567 3.8 32.8
"SNP_FB_0966543" "chr5A" 95 20 1 0 31 50 3537589 3537570 3.8 32.8
"SNP_FB_0966543" "chr5A" 95 20 1 0 31 50 3537592 3537573 3.8 32.8
"SNP_FB_0966543" "chr5A" 95 20 1 0 31 50 3623689 3623670 3.8 32.8
"SNP_FB_0966543" "chr5A" 95 20 1 0 31 50 4197067 4197048 3.8 32.8
"SNP_FB_0966543" "chr5A" 95 20 1 0 31 50 4358482 4358501 3.8 32.8
"SNP_FB_0966543" "chr5A" 95 20 1 0 31 50 4597031 4597050 3.8 32.8
"SNP_FB_0966543" "chr5A" 95 20 1 0 31 50 4597034 4597053 3.8 32.8
"SNP_FB_0966543" "chr5A" 95 20 1 0 31 50 4627329 4627310 3.8 32.8
"SNP_FB_0966543" "chr5A" 95 20 1 0 31 50 4627332 4627313 3.8 32.8
"SNP_FB_0966543" "chr5A" 95 20 1 0 31 50 5167787 5167768 3.8 32.8
"SNP_FB_0966543" "chr5A" 95 20 1 0 31 50 5363308 5363327 3.8 32.8
"SNP_FB_0966543" "chr5A" 95 20 1 0 31 50 5363311 5363330 3.8 32.8
"SNP_FB_0966543" "chr5A" 95 20 1 0 31 50 5363314 5363333 3.8 32.8
"SNP_FB_0966543" "chr5A" 95 20 1 0 31 50 5363317 5363336 3.8 32.8
"SNP_FB_0966543" "chr5A" 95 20 1 0 31 50 5635132 5635113 3.8 32.8
"SNP_FB_0966543" "chr5A" 95 20 1 0 31 50 6253513 6253532 3.8 32.8
"SNP_FB_0966543" "chr5A" 95 20 1 0 31 50 6253516 6253535 3.8 32.8
"SNP_FB_0966543" "chr5A" 95 20 1 0 31 50 6253519 6253538 3.8 32.8
"SNP_FB_0966543" "chr5A" 95 20 1 0 31 50 6253522 6253541 3.8 32.8
"SNP_FB_0966543" "chr5A" 95 20 1 0 31 50 6253525 6253544 3.8 32.8
"SNP_FB_0966543" "chr5A" 95 20 1 0 31 50 6460658 6460639 3.8 32.8
"SNP_FB_0966543" "chr5A" 95 20 1 0 31 50 6460661 6460642 3.8 32.8
"SNP_FB_0966543" "chr5A" 95 20 1 0 31 50 6460664 6460645 3.8 32.8
"SNP_FB_0966543" "chr5A" 95 20 1 0 31 50 6768720 6768701 3.8 32.8
"SNP_FB_0966543" "chr5A" 95 20 1 0 31 50 6768723 6768704 3.8 32.8
"SNP_FB_0966543" "chr5A" 95 20 1 0 31 50 8097131 8097150 3.8 32.8
"SNP_FB_0966543" "chr5A" 95 20 1 0 31 50 8365660 8365679 3.8 32.8
"SNP_FB_0966543" "chr5A" 95 20 1 0 31 50 8365663 8365682 3.8 32.8
"SNP_FB_0966543" "chr5A" 95 20 1 0 31 50 8898319 8898300 3.8 32.8
"SNP_FB_0966543" "chr5A" 95 20 1 0 31 50 8898322 8898303 3.8 32.8
"SNP_FB_0966543" "chr5A" 95 20 1 0 31 50 8950255 8950274 3.8 32.8
"SNP_FB_0966543" "chr5A" 95 20 1 0 31 50 8950258 8950277 3.8 32.8
"SNP_FB_0966543" "chr5A" 95 20 1 0 31 50 9107823 9107804 3.8 32.8
"SNP_FB_0966543" "chr5A" 95 20 1 0 31 50 9107826 9107807 3.8 32.8
"SNP_FB_0966543" "chr5A" 95 20 1 0 31 50 9107829 9107810 3.8 32.8
"SNP_FB_0966543" "chr5A" 95 20 1 0 31 50 9280648 9280667 3.8 32.8
"SNP_FB_0966543" "chr5A" 95 20 1 0 31 50 9280651 9280670 3.8 32.8
"SNP_FB_0966543" "chr5A" 95 20 1 0 31 50 9280654 9280673 3.8 32.8
"SNP_FB_0966543" "chr5A" 95 20 1 0 31 50 9280657 9280676 3.8 32.8
"SNP_FB_0966543" "chr5A" 95 20 1 0 31 50 9280660 9280679 3.8 32.8
"SNP_FB_0966543" "chr5A" 95 20 1 0 31 50 9528763 9528782 3.8 32.8
"SNP_FB_0966543" "chr5A" 95 20 1 0 31 50 9528766 9528785 3.8 32.8
"SNP_FB_0966543" "chr5A" 95 20 1 0 31 50 9528769 9528788 3.8 32.8
"SNP_FB_0966543" "chr5A" 95 20 1 0 31 50 9533414 9533433 3.8 32.8
"SNP_FB_0966543" "chr5A" 95 20 1 0 31 50 9533417 9533436 3.8 32.8
"SNP_FB_0966543" "chr5A" 95 20 1 0 31 50 9533420 9533439 3.8 32.8
"SNP_FB_0966543" "chr5A" 95 20 1 0 31 50 9533423 9533442 3.8 32.8
"SNP_FB_0966543" "chr5A" 95 20 1 0 31 50 9649737 9649756 3.8 32.8
"SNP_FB_0966543" "chr5A" 95 20 1 0 31 50 9649740 9649759 3.8 32.8
"SNP_FB_0966543" "chr5A" 95 20 1 0 31 50 9649743 9649762 3.8 32.8
"SNP_FB_0966543" "chr5A" 95 20 1 0 31 50 9994742 9994723 3.8 32.8
"SNP_FB_0966543" "chr5A" 95 20 1 0 31 50 9994745 9994726 3.8 32.8
"SNP_FB_0966543" "chr5A" 95 20 1 0 31 50 9994748 9994729 3.8 32.8
"SNP_FB_0966543" "chr5A" 95 20 1 0 31 50 10189517 10189498 3.8 32.8
"SNP_FB_0966543" "chr5A" 95 20 1 0 31 50 10189520 10189501 3.8 32.8
"SNP_FB_0966543" "chr5A" 95 20 1 0 31 50 10209834 10209815 3.8 32.8
"SNP_FB_0966543" "chr5A" 95 20 1 0 31 50 10209837 10209818 3.8 32.8
"SNP_FB_0966543" "chr5A" 95 20 1 0 31 50 10209840 10209821 3.8 32.8
"SNP_FB_0966543" "chr5A" 95 20 1 0 31 50 10424393 10424412 3.8 32.8
"SNP_FB_0966543" "chr5A" 95 20 1 0 31 50 10533378 10533359 3.8 32.8
"SNP_FB_0966543" "chr5A" 95 20 1 0 31 50 10533381 10533362 3.8 32.8
"SNP_FB_0966543" "chr5A" 95 20 1 0 31 50 10533384 10533365 3.8 32.8
"SNP_FB_0966543" "chr5A" 95 20 1 0 31 50 10533387 10533368 3.8 32.8
"SNP_FB_0966543" "chr5A" 95 20 1 0 31 50 10533390 10533371 3.8 32.8
"SNP_FB_0966543" "chr5A" 95 20 1 0 31 50 10533393 10533374 3.8 32.8
"SNP_FB_0966543" "chr5A" 95 20 1 0 31 50 11409489 11409470 3.8 32.8
"SNP_FB_0966543" "chr5A" 95 20 1 0 31 50 11409532 11409513 3.8 32.8
"SNP_FB_0966543" "chr5A" 79.487 39 6 1 14 50 11409554 11409516 3.8 32.8
"SNP_FB_0966543" "chr5A" 95 20 1 0 31 50 12011149 12011168 3.8 32.8
"SNP_FB_0966543" "chr5A" 95 20 1 0 31 50 12037122 12037141 3.8 32.8
"SNP_FB_0966543" "chr5A" 95 20 1 0 31 50 12037125 12037144 3.8 32.8
"SNP_FB_0966543" "chr5A" 95 20 1 0 31 50 12294416 12294435 3.8 32.8
"SNP_FB_0966543" "chr5A" 95 20 1 0 31 50 12294419 12294438 3.8 32.8
"SNP_FB_0966543" "chr5A" 95 20 1 0 31 50 12294422 12294441 3.8 32.8
"SNP_FB_0966543" "chr5A" 95 20 1 0 31 50 12294425 12294444 3.8 32.8
"SNP_FB_0966543" "chr5A" 95 20 1 0 31 50 12294428 12294447 3.8 32.8
"SNP_FB_0966543" "chr5A" 95 20 1 0 31 50 12294431 12294450 3.8 32.8
"SNP_FB_0966543" "chr5A" 95 20 1 0 31 50 12294434 12294453 3.8 32.8
"SNP_FB_0966543" "chr5A" 95 20 1 0 31 50 12294437 12294456 3.8 32.8
"SNP_FB_0966543" "chr5A" 95 20 1 0 31 50 12294440 12294459 3.8 32.8
"SNP_FB_0966543" "chr5A" 95 20 1 0 31 50 12294443 12294462 3.8 32.8
"SNP_FB_0966543" "chr5A" 95 20 1 0 31 50 12294446 12294465 3.8 32.8
"SNP_FB_0966543" "chr5A" 95 20 1 0 31 50 12843417 12843436 3.8 32.8
"SNP_FB_0966543" "chr5A" 95 20 1 0 31 50 12843420 12843439 3.8 32.8
"SNP_FB_0966543" "chr5A" 95 20 1 0 31 50 12935696 12935715 3.8 32.8
"SNP_FB_0966543" "chr5A" 95 20 1 0 31 50 12935699 12935718 3.8 32.8
"SNP_FB_0966543" "chr5A" 95 20 1 0 31 50 14594612 14594631 3.8 32.8
"SNP_FB_0966543" "chr5A" 95 20 1 0 31 50 14960921 14960902 3.8 32.8
"SNP_FB_0966543" "chr5A" 95 20 1 0 31 50 15029636 15029617 3.8 32.8
"SNP_FB_0966543" "chr5A" 95 20 1 0 31 50 15166549 15166568 3.8 32.8
"SNP_FB_0966543" "chr5A" 95 20 1 0 31 50 15166552 15166571 3.8 32.8
"SNP_FB_0966543" "chr5A" 95 20 1 0 31 50 15166555 15166574 3.8 32.8
"SNP_FB_0966543" "chr5A" 95 20 1 0 31 50 15601731 15601712 3.8 32.8
"SNP_FB_0966543" "chr5A" 95 20 1 0 31 50 15601734 15601715 3.8 32.8
"SNP_FB_0966543" "chr5A" 95 20 1 0 31 50 15784058 15784039 3.8 32.8
"SNP_FB_0966543" "chr5A" 95 20 1 0 31 50 15835890 15835871 3.8 32.8
"SNP_FB_0966543" "chr5A" 95 20 1 0 31 50 15835893 15835874 3.8 32.8
"SNP_FB_0966543" "chr5A" 95 20 1 0 31 50 15835896 15835877 3.8 32.8
"SNP_FB_0966543" "chr5A" 95 20 1 0 31 50 15835899 15835880 3.8 32.8
"SNP_FB_0966543" "chr5A" 95 20 1 0 31 50 15848747 15848728 3.8 32.8
"SNP_FB_0966543" "chr5A" 95 20 1 0 31 50 15848750 15848731 3.8 32.8
"SNP_FB_0966543" "chr5A" 95 20 1 0 31 50 15848753 15848734 3.8 32.8
"SNP_FB_0966543" "chr5A" 95 20 1 0 31 50 15848756 15848737 3.8 32.8
"SNP_FB_0966543" "chr5A" 95 20 1 0 31 50 16006554 16006573 3.8 32.8
"SNP_FB_0966543" "chr5A" 95 20 1 0 31 50 16006557 16006576 3.8 32.8
"SNP_FB_0966543" "chr5A" 95 20 1 0 31 50 16006560 16006579 3.8 32.8
"SNP_FB_0966543" "chr5A" 95 20 1 0 31 50 16277734 16277715 3.8 32.8
"SNP_FB_0966543" "chr5A" 95 20 1 0 31 50 16277737 16277718 3.8 32.8
"SNP_FB_0966543" "chr5A" 95 20 1 0 31 50 16335074 16335093 3.8 32.8
"SNP_FB_0966543" "chr5A" 95 20 1 0 31 50 16585494 16585475 3.8 32.8
"SNP_FB_0966543" "chr5A" 95 20 1 0 31 50 17151362 17151343 3.8 32.8
"SNP_FB_0966543" "chr5A" 95 20 1 0 31 50 17151365 17151346 3.8 32.8
"SNP_FB_0966543" "chr5A" 95 20 1 0 31 50 17151368 17151349 3.8 32.8
"SNP_FB_0966543" "chr5A" 95 20 1 0 31 50 17967182 17967163 3.8 32.8
"SNP_FB_0966543" "chr5A" 95 20 1 0 31 50 17967185 17967166 3.8 32.8
"SNP_FB_0966543" "chr5A" 95 20 1 0 31 50 17967188 17967169 3.8 32.8
"SNP_FB_0966543" "chr5A" 95 20 1 0 31 50 17967191 17967172 3.8 32.8
"SNP_FB_0966543" "chr5A" 95 20 1 0 31 50 18344943 18344924 3.8 32.8
"SNP_FB_0966543" "chr5A" 95 20 1 0 31 50 18344946 18344927 3.8 32.8
"SNP_FB_0966543" "chr5A" 95 20 1 0 31 50 19232016 19231997 3.8 32.8
"SNP_FB_0966543" "chr5A" 95 20 1 0 31 50 19232019 19232000 3.8 32.8
"SNP_FB_0966543" "chr5A" 95 20 1 0 31 50 19232022 19232003 3.8 32.8
"SNP_FB_0966543" "chr5A" 95 20 1 0 31 50 19331329 19331348 3.8 32.8
"SNP_FB_0966543" "chr5A" 95 20 1 0 31 50 19389508 19389489 3.8 32.8
"SNP_FB_0966543" "chr5A" 83.333 30 5 0 21 50 19389521 19389492 3.8 32.8
"SNP_FB_0966543" "chr5A" 95 20 1 0 31 50 19962960 19962979 3.8 32.8
"SNP_FB_0966543" "chr5A" 95 20 1 0 31 50 19962963 19962982 3.8 32.8
"SNP_FB_0966543" "chr5A" 95 20 1 0 31 50 19962966 19962985 3.8 32.8
"SNP_FB_0966543" "chr5A" 95 20 1 0 31 50 19962969 19962988 3.8 32.8
"SNP_FB_0966543" "chr5A" 95 20 1 0 31 50 21066908 21066927 3.8 32.8
"SNP_FB_0966543" "chr5A" 95 20 1 0 31 50 21066911 21066930 3.8 32.8
"SNP_FB_0966543" "chr5A" 95 20 1 0 31 50 21800623 21800642 3.8 32.8
"SNP_FB_0966543" "chr5A" 95 20 1 0 31 50 22223727 22223708 3.8 32.8
"SNP_FB_0966543" "chr5A" 95 20 1 0 31 50 22293944 22293963 3.8 32.8
"SNP_FB_0966543" "chr5A" 95 20 1 0 31 50 22309637 22309656 3.8 32.8
"SNP_FB_0966543" "chr5A" 95 20 1 0 31 50 22702772 22702753 3.8 32.8
"SNP_FB_0966543" "chr5A" 95 20 1 0 31 50 22779599 22779618 3.8 32.8
"SNP_FB_0966543" "chr5A" 95 20 1 0 31 50 22949640 22949659 3.8 32.8
"SNP_FB_0966543" "chr5A" 95 20 1 0 31 50 22949643 22949662 3.8 32.8
"SNP_FB_0966543" "chr5A" 95 20 1 0 31 50 23300402 23300421 3.8 32.8
"SNP_FB_0966543" "chr5A" 95 20 1 0 31 50 23300405 23300424 3.8 32.8
"SNP_FB_0966543" "chr5A" 95 20 1 0 31 50 23300408 23300427 3.8 32.8
"SNP_FB_0966543" "chr5A" 95 20 1 0 31 50 23740622 23740641 3.8 32.8
"SNP_FB_0966543" "chr5A" 95 20 1 0 31 50 23844685 23844666 3.8 32.8
"SNP_FB_0966543" "chr5A" 95 20 1 0 31 50 23844688 23844669 3.8 32.8
"SNP_FB_0966543" "chr5A" 95 20 1 0 31 50 23990922 23990941 3.8 32.8
"SNP_FB_0966543" "chr5A" 95 20 1 0 31 50 23990925 23990944 3.8 32.8
"SNP_FB_0966543" "chr5A" 95 20 1 0 31 50 23990928 23990947 3.8 32.8
"SNP_FB_0966543" "chr5A" 95 20 1 0 31 50 23992115 23992134 3.8 32.8
"SNP_FB_0966543" "chr5A" 95 20 1 0 31 50 23992118 23992137 3.8 32.8
"SNP_FB_0966543" "chr5A" 95 20 1 0 31 50 25000938 25000957 3.8 32.8
"SNP_FB_0966543" "chr5A" 95 20 1 0 31 50 25000941 25000960 3.8 32.8
"SNP_FB_0966543" "chr5A" 95 20 1 0 31 50 25120490 25120471 3.8 32.8
"SNP_FB_0966543" "chr5A" 95 20 1 0 31 50 25120493 25120474 3.8 32.8
"SNP_FB_0966543" "chr5A" 95 20 1 0 31 50 25120496 25120477 3.8 32.8
"SNP_FB_0966543" "chr5A" 95 20 1 0 31 50 25120499 25120480 3.8 32.8
"SNP_FB_0966543" "chr5A" 95 20 1 0 31 50 25133494 25133513 3.8 32.8
"SNP_FB_0966543" "chr5A" 95 20 1 0 31 50 25352008 25352027 3.8 32.8
"SNP_FB_0966543" "chr5A" 95 20 1 0 31 50 25813050 25813069 3.8 32.8
"SNP_FB_0966543" "chr5A" 95 20 1 0 31 50 25976769 25976750 3.8 32.8
"SNP_FB_0966543" "chr5A" 95 20 1 0 31 50 25976772 25976753 3.8 32.8
"SNP_FB_0966543" "chr5A" 95 20 1 0 31 50 26043158 26043139 3.8 32.8
"SNP_FB_0966543" "chr5A" 95 20 1 0 31 50 26253381 26253362 3.8 32.8
"SNP_FB_0966543" "chr5A" 95 20 1 0 31 50 26586829 26586848 3.8 32.8
"SNP_FB_0966543" "chr5A" 95 20 1 0 31 50 26823215 26823234 3.8 32.8
"SNP_FB_0966543" "chr5A" 95 20 1 0 31 50 26869867 26869848 3.8 32.8
"SNP_FB_0966543" "chr5A" 95 20 1 0 31 50 26869870 26869851 3.8 32.8
"SNP_FB_0966543" "chr5A" 95 20 1 0 31 50 26928675 26928656 3.8 32.8
"SNP_FB_0966543" "chr5A" 95 20 1 0 31 50 26931790 26931809 3.8 32.8
"SNP_FB_0966543" "chr5A" 95 20 1 0 31 50 27041531 27041550 3.8 32.8
"SNP_FB_0966543" "chr5A" 95 20 1 0 31 50 27041534 27041553 3.8 32.8
"SNP_FB_0966543" "chr5A" 95 20 1 0 31 50 27041537 27041556 3.8 32.8
"SNP_FB_0966543" "chr5A" 95 20 1 0 31 50 27041540 27041559 3.8 32.8
"SNP_FB_0966543" "chr5A" 95 20 1 0 31 50 27041543 27041562 3.8 32.8
"SNP_FB_0966543" "chr5A" 95 20 1 0 31 50 27041546 27041565 3.8 32.8
"SNP_FB_0966543" "chr5A" 95 20 1 0 31 50 27041549 27041568 3.8 32.8
"SNP_FB_0966543" "chr5A" 95 20 1 0 31 50 27041552 27041571 3.8 32.8
"SNP_FB_0966543" "chr5A" 95 20 1 0 31 50 27041555 27041574 3.8 32.8
"SNP_FB_0966543" "chr5A" 95 20 1 0 31 50 27105841 27105860 3.8 32.8
"SNP_FB_0966543" "chr5A" 95 20 1 0 31 50 27105844 27105863 3.8 32.8
"SNP_FB_0966543" "chr5A" 95 20 1 0 31 50 27105847 27105866 3.8 32.8
"SNP_FB_0966543" "chr5A" 95 20 1 0 31 50 27105850 27105869 3.8 32.8
"SNP_FB_0966543" "chr5A" 95 20 1 0 31 50 27105853 27105872 3.8 32.8
"SNP_FB_0966543" "chr5A" 95 20 1 0 31 50 27226537 27226518 3.8 32.8
"SNP_FB_0966543" "chr5A" 95 20 1 0 31 50 27462421 27462440 3.8 32.8
"SNP_FB_0966543" "chr5A" 95 20 1 0 31 50 27462424 27462443 3.8 32.8
"SNP_FB_0966543" "chr5A" 95 20 1 0 31 50 27580627 27580646 3.8 32.8
"SNP_FB_0966543" "chr5A" 95 20 1 0 31 50 27589899 27589918 3.8 32.8
"SNP_FB_0966543" "chr5A" 95 20 1 0 31 50 28109527 28109508 3.8 32.8
"SNP_FB_0966543" "chr5A" 95 20 1 0 31 50 28109530 28109511 3.8 32.8
"SNP_FB_0966543" "chr5A" 95 20 1 0 31 50 28151281 28151262 3.8 32.8
"SNP_FB_0966543" "chr5A" 95 20 1 0 31 50 28224244 28224225 3.8 32.8
"SNP_FB_0966543" "chr5A" 95 20 1 0 31 50 28224247 28224228 3.8 32.8
"SNP_FB_0966543" "chr5A" 95 20 1 0 31 50 28224250 28224231 3.8 32.8
"SNP_FB_0966543" "chr5A" 95 20 1 0 31 50 28224253 28224234 3.8 32.8
"SNP_FB_0966543" "chr5A" 95 20 1 0 31 50 28572152 28572133 3.8 32.8
"SNP_FB_0966543" "chr5A" 95 20 1 0 31 50 28591208 28591227 3.8 32.8
"SNP_FB_0966543" "chr5A" 95 20 1 0 31 50 28630758 28630739 3.8 32.8
"SNP_FB_0966543" "chr5A" 95 20 1 0 31 50 28630761 28630742 3.8 32.8
"SNP_FB_0966543" "chr5A" 95 20 1 0 31 50 28642530 28642511 3.8 32.8
"SNP_FB_0966543" "chr5A" 95 20 1 0 31 50 28642533 28642514 3.8 32.8
"SNP_FB_0966543" "chr5A" 95 20 1 0 31 50 28666411 28666392 3.8 32.8
"SNP_FB_0966543" "chr5A" 95 20 1 0 31 50 28941415 28941434 3.8 32.8
"SNP_FB_0966543" "chr5A" 95 20 1 0 31 50 28941418 28941437 3.8 32.8
"SNP_FB_0966543" "chr5A" 95 20 1 0 31 50 28983934 28983915 3.8 32.8
"SNP_FB_0966543" "chr5A" 95 20 1 0 31 50 28983937 28983918 3.8 32.8
"SNP_FB_0966543" "chr5A" 95 20 1 0 31 50 28998888 28998907 3.8 32.8
"SNP_FB_0966543" "chr5A" 95 20 1 0 31 50 28998891 28998910 3.8 32.8
"SNP_FB_0966543" "chr5A" 95 20 1 0 31 50 29138116 29138135 3.8 32.8
"SNP_FB_0966543" "chr5A" 95 20 1 0 31 50 29809747 29809728 3.8 32.8
"SNP_FB_0966543" "chr5A" 95 20 1 0 31 50 29809750 29809731 3.8 32.8
"SNP_FB_0966543" "chr5A" 95 20 1 0 31 50 29811000 29811019 3.8 32.8
"SNP_FB_0966543" "chr5A" 95 20 1 0 31 50 30236984 30237003 3.8 32.8
"SNP_FB_0966543" "chr5A" 95 20 1 0 31 50 30236987 30237006 3.8 32.8
"SNP_FB_0966543" "chr5A" 95 20 1 0 31 50 30719614 30719595 3.8 32.8
"SNP_FB_0966543" "chr5A" 95 20 1 0 31 50 30994819 30994838 3.8 32.8
"SNP_FB_0966543" "chr5A" 95 20 1 0 31 50 30994822 30994841 3.8 32.8
"SNP_FB_0966543" "chr5A" 95 20 1 0 31 50 31238223 31238242 3.8 32.8
"SNP_FB_0966543" "chr5A" 95 20 1 0 31 50 31238226 31238245 3.8 32.8
"SNP_FB_0966543" "chr5A" 95 20 1 0 31 50 31238229 31238248 3.8 32.8
"SNP_FB_0966543" "chr5A" 95 20 1 0 31 50 31238232 31238251 3.8 32.8
"SNP_FB_0966543" "chr5A" 95 20 1 0 31 50 31738176 31738195 3.8 32.8
"SNP_FB_0966543" "chr5A" 95 20 1 0 31 50 31862864 31862883 3.8 32.8
"SNP_FB_0966543" "chr5A" 95 20 1 0 31 50 31956135 31956116 3.8 32.8
"SNP_FB_0966543" "chr5A" 95 20 1 0 31 50 31956138 31956119 3.8 32.8
"SNP_FB_0966543" "chr5A" 95 20 1 0 31 50 32040475 32040456 3.8 32.8
"SNP_FB_0966543" "chr5A" 95 20 1 0 31 50 32040478 32040459 3.8 32.8
"SNP_FB_0966543" "chr5A" 95 20 1 0 31 50 32414602 32414583 3.8 32.8
"SNP_FB_0966543" "chr5A" 95 20 1 0 31 50 32414605 32414586 3.8 32.8
"SNP_FB_0966543" "chr5A" 95 20 1 0 31 50 32414608 32414589 3.8 32.8
"SNP_FB_0966543" "chr5A" 95 20 1 0 31 50 32774079 32774060 3.8 32.8
"SNP_FB_0966543" "chr5A" 95 20 1 0 31 50 32778160 32778141 3.8 32.8
"SNP_FB_0966543" "chr5A" 95 20 1 0 31 50 32778163 32778144 3.8 32.8
"SNP_FB_0966543" "chr5A" 83.871 31 2 1 23 50 33212169 33212199 3.8 32.8
"SNP_FB_0966543" "chr5A" 95 20 1 0 31 50 33966064 33966083 3.8 32.8
"SNP_FB_0966543" "chr5A" 95 20 1 0 31 50 33966067 33966086 3.8 32.8
"SNP_FB_0966543" "chr5A" 95 20 1 0 31 50 34339287 34339268 3.8 32.8
"SNP_FB_0966543" "chr5A" 95 20 1 0 31 50 34339290 34339271 3.8 32.8
"SNP_FB_0966543" "chr5A" 95 20 1 0 31 50 34646875 34646894 3.8 32.8
"SNP_FB_0966543" "chr5A" 95 20 1 0 31 50 34646878 34646897 3.8 32.8
"SNP_FB_0966543" "chr5A" 95 20 1 0 31 50 34658877 34658896 3.8 32.8
"SNP_FB_0966543" "chr5A" 95 20 1 0 31 50 34658880 34658899 3.8 32.8
"SNP_FB_0966543" "chr5A" 95 20 1 0 31 50 34889256 34889275 3.8 32.8
"SNP_FB_0966543" "chr5A" 95 20 1 0 31 50 34889259 34889278 3.8 32.8
"SNP_FB_0966543" "chr5A" 95 20 1 0 31 50 34889262 34889281 3.8 32.8
"SNP_FB_0966543" "chr5A" 95 20 1 0 31 50 34889265 34889284 3.8 32.8
"SNP_FB_0966543" "chr5A" 88 25 3 0 26 50 36681749 36681773 3.8 32.8
"SNP_FB_0966543" "chr5A" 95 20 1 0 31 50 36681757 36681776 3.8 32.8
"SNP_FB_0966543" "chr5A" 95 20 1 0 31 50 38106524 38106543 3.8 32.8
"SNP_FB_0966543" "chr5A" 95 20 1 0 31 50 38651582 38651601 3.8 32.8
"SNP_FB_0966543" "chr5A" 95 20 1 0 31 50 38651585 38651604 3.8 32.8
"SNP_FB_0966543" "chr5A" 95 20 1 0 31 50 38651588 38651607 3.8 32.8
"SNP_FB_0966543" "chr5A" 95 20 1 0 31 50 38651591 38651610 3.8 32.8
"SNP_FB_0966543" "chr5A" 95 20 1 0 31 50 38651594 38651613 3.8 32.8
"SNP_FB_0966543" "chr5A" 95 20 1 0 31 50 38750015 38750034 3.8 32.8
"SNP_FB_0966543" "chr5A" 95 20 1 0 31 50 38873932 38873913 3.8 32.8
"SNP_FB_0966543" "chr5A" 95 20 1 0 31 50 39215862 39215843 3.8 32.8
"SNP_FB_0966543" "chr5A" 95 20 1 0 31 50 39215865 39215846 3.8 32.8
"SNP_FB_0966543" "chr5A" 95 20 1 0 31 50 39215868 39215849 3.8 32.8
"SNP_FB_0966543" "chr5A" 95 20 1 0 31 50 39215871 39215852 3.8 32.8
"SNP_FB_0966543" "chr5A" 95 20 1 0 31 50 39323455 39323436 3.8 32.8
"SNP_FB_0966543" "chr5A" 95 20 1 0 31 50 39323458 39323439 3.8 32.8
"SNP_FB_0966543" "chr5A" 95 20 1 0 31 50 39323461 39323442 3.8 32.8
"SNP_FB_0966543" "chr5A" 95 20 1 0 31 50 39371209 39371190 3.8 32.8
"SNP_FB_0966543" "chr5A" 95 20 1 0 31 50 39388179 39388160 3.8 32.8
"SNP_FB_0966543" "chr5A" 95 20 1 0 31 50 39439634 39439615 3.8 32.8
"SNP_FB_0966543" "chr5A" 95 20 1 0 31 50 39494291 39494310 3.8 32.8
"SNP_FB_0966543" "chr5A" 95 20 1 0 31 50 39565705 39565686 3.8 32.8
"SNP_FB_0966543" "chr5A" 95 20 1 0 31 50 39565708 39565689 3.8 32.8
"SNP_FB_0966543" "chr5A" 95 20 1 0 31 50 39565711 39565692 3.8 32.8
"SNP_FB_0966543" "chr5A" 95 20 1 0 31 50 39991536 39991517 3.8 32.8
"SNP_FB_0966543" "chr5A" 95 20 1 0 31 50 40070082 40070063 3.8 32.8
"SNP_FB_0966543" "chr5A" 95 20 1 0 31 50 40116756 40116737 3.8 32.8
"SNP_FB_0966543" "chr5A" 95 20 1 0 31 50 40201051 40201032 3.8 32.8
"SNP_FB_0966543" "chr5A" 95 20 1 0 31 50 40201054 40201035 3.8 32.8
"SNP_FB_0966543" "chr5A" 95 20 1 0 31 50 40201057 40201038 3.8 32.8
"SNP_FB_0966543" "chr5A" 95 20 1 0 31 50 40234477 40234496 3.8 32.8
"SNP_FB_0966543" "chr5A" 95 20 1 0 31 50 40688721 40688740 3.8 32.8
"SNP_FB_0966543" "chr5A" 95 20 1 0 31 50 40861991 40861972 3.8 32.8
"SNP_FB_0966543" "chr5A" 95 20 1 0 31 50 41451644 41451625 3.8 32.8
"SNP_FB_0966543" "chr5A" 95 20 1 0 31 50 42423100 42423119 3.8 32.8
"SNP_FB_0966543" "chr5A" 95 20 1 0 31 50 43150128 43150147 3.8 32.8
"SNP_FB_0966543" "chr5A" 95 20 1 0 31 50 43150131 43150150 3.8 32.8
"SNP_FB_0966543" "chr5A" 95 20 1 0 31 50 43332195 43332176 3.8 32.8
"SNP_FB_0966543" "chr5A" 95 20 1 0 31 50 43332198 43332179 3.8 32.8
"SNP_FB_0966543" "chr5A" 95 20 1 0 31 50 43635659 43635678 3.8 32.8
"SNP_FB_0966543" "chr5A" 95 20 1 0 31 50 43635662 43635681 3.8 32.8
"SNP_FB_0966543" "chr5A" 95 20 1 0 31 50 45011534 45011515 3.8 32.8
"SNP_FB_0966543" "chr5A" 95 20 1 0 31 50 45011537 45011518 3.8 32.8
"SNP_FB_0966543" "chr5A" 95 20 1 0 31 50 45011540 45011521 3.8 32.8
"SNP_FB_0966543" "chr5A" 95 20 1 0 31 50 46038826 46038807 3.8 32.8
"SNP_FB_0966543" "chr5A" 95 20 1 0 31 50 46038829 46038810 3.8 32.8
"SNP_FB_0966543" "chr5A" 95 20 1 0 31 50 46038832 46038813 3.8 32.8
"SNP_FB_0966543" "chr5A" 95 20 1 0 31 50 46371531 46371550 3.8 32.8
"SNP_FB_0966543" "chr5A" 95 20 1 0 31 50 47021346 47021365 3.8 32.8
"SNP_FB_0966543" "chr5A" 95 20 1 0 31 50 47127972 47127953 3.8 32.8
"SNP_FB_0966543" "chr5A" 95 20 1 0 31 50 47177640 47177621 3.8 32.8
"SNP_FB_0966543" "chr5A" 95 20 1 0 31 50 47177643 47177624 3.8 32.8
"SNP_FB_0966543" "chr5A" 95 20 1 0 31 50 47177646 47177627 3.8 32.8
"SNP_FB_0966543" "chr5A" 95 20 1 0 31 50 47257333 47257352 3.8 32.8
"SNP_FB_0966543" "chr5A" 95 20 1 0 31 50 47257336 47257355 3.8 32.8
"SNP_FB_0966543" "chr5A" 95 20 1 0 31 50 47257339 47257358 3.8 32.8
"SNP_FB_0966543" "chr5A" 85.185 27 4 0 15 41 9945092 9945066 3.8 31.9
"SNP_FB_0966543" "chr5A" 91.667 24 1 1 28 50 23110607 23110584 3.8 31.9
"SNP_FB_0966543" "chr5A" 85.185 27 4 0 24 50 43150118 43150144 3.8 31.9
"SNP_FB_0966543" "chr14A" 85.294 34 5 0 17 50 1975278 1975311 0.026 40.1
"SNP_FB_0966543" "chr14A" 92.308 26 2 0 25 50 22793882 22793857 0.026 39.2
"SNP_FB_0966543" "chr14A" 95.652 23 1 0 28 50 16443263 16443241 0.09 38.3
"SNP_FB_0966543" "chr14A" 95.652 23 1 0 28 50 16454684 16454662 0.09 38.3
"SNP_FB_0966543" "chr14A" 92 25 2 0 26 50 5400484 5400508 0.09 37.4
"SNP_FB_0966543" "chr14A" 92 25 2 0 26 50 24070036 24070012 0.09 37.4
"SNP_FB_0966543" "chr14A" 100 20 0 0 31 50 26708959 26708940 0.09 37.4
"SNP_FB_0966543" "chr14A" 89.655 29 2 1 22 50 5166055 5166028 0.31 36.5
"SNP_FB_0966543" "chr14A" 84.375 32 5 0 19 50 8976459 8976428 0.31 36.5
"SNP_FB_0966543" "chr14A" 83.333 36 4 1 17 50 9725957 9725992 0.31 36.5
"SNP_FB_0966543" "chr14A" 81.579 38 5 1 15 50 21075419 21075456 0.31 35.6
"SNP_FB_0966543" "chr14A" 77.273 44 10 0 7 50 30892881 30892924 0.31 35.6
"SNP_FB_0966543" "chr14A" 95.238 21 1 0 30 50 367072 367092 1.1 34.6
"SNP_FB_0966543" "chr14A" 95.238 21 1 0 30 50 9786911 9786891 1.1 34.6
"SNP_FB_0966543" "chr14A" 95.238 21 1 0 30 50 10144234 10144214 1.1 34.6
"SNP_FB_0966543" "chr14A" 95.238 21 1 0 30 50 11297212 11297232 1.1 34.6
"SNP_FB_0966543" "chr14A" 95.238 21 1 0 30 50 15264092 15264072 1.1 34.6
"SNP_FB_0966543" "chr14A" 88.462 26 3 0 25 50 18747819 18747844 1.1 34.6
"SNP_FB_0966543" "chr14A" 95.238 21 1 0 30 50 21354831 21354811 1.1 34.6
"SNP_FB_0966543" "chr14A" 95.238 21 1 0 30 50 22555671 22555651 1.1 34.6
"SNP_FB_0966543" "chr14A" 95.238 21 1 0 30 50 23304517 23304497 1.1 34.6
"SNP_FB_0966543" "chr14A" 88.462 26 3 0 25 50 26236021 26236046 1.1 34.6
"SNP_FB_0966543" "chr14A" 95.238 21 1 0 30 50 26905165 26905185 1.1 34.6
"SNP_FB_0966543" "chr14A" 84.848 33 4 1 19 50 28095198 28095166 1.1 34.6
"SNP_FB_0966543" "chr14A" 80.556 36 7 0 15 50 29275488 29275523 1.1 34.6
"SNP_FB_0966543" "chr14A" 95.238 21 1 0 30 50 30642627 30642647 1.1 34.6
"SNP_FB_0966543" "chr14A" 85.714 28 4 0 22 49 501643 501670 1.1 33.7
"SNP_FB_0966543" "chr14A" 81.818 33 6 0 18 50 4096851 4096819 1.1 33.7
"SNP_FB_0966543" "chr14A" 91.304 23 2 0 28 50 4402246 4402268 1.1 33.7
"SNP_FB_0966543" "chr14A" 91.304 23 2 0 28 50 4600782 4600804 1.1 33.7
"SNP_FB_0966543" "chr14A" 91.304 23 2 0 28 50 7591138 7591160 1.1 33.7
"SNP_FB_0966543" "chr14A" 86.667 30 3 1 22 50 21354837 21354808 1.1 33.7
"SNP_FB_0966543" "chr14A" 91.304 23 2 0 28 50 24852637 24852615 1.1 33.7
"SNP_FB_0966543" "chr14A" 91.304 23 2 0 28 50 26449380 26449358 1.1 33.7
"SNP_FB_0966543" "chr14A" 95 20 1 0 31 50 91411 91392 3.8 32.8
"SNP_FB_0966543" "chr14A" 95 20 1 0 31 50 196553 196534 3.8 32.8
"SNP_FB_0966543" "chr14A" 95 20 1 0 31 50 260017 259998 3.8 32.8
"SNP_FB_0966543" "chr14A" 95 20 1 0 31 50 260020 260001 3.8 32.8
"SNP_FB_0966543" "chr14A" 95 20 1 0 31 50 260023 260004 3.8 32.8
"SNP_FB_0966543" "chr14A" 95 20 1 0 31 50 260026 260007 3.8 32.8
"SNP_FB_0966543" "chr14A" 95 20 1 0 31 50 367076 367095 3.8 32.8
"SNP_FB_0966543" "chr14A" 95 20 1 0 31 50 367079 367098 3.8 32.8
"SNP_FB_0966543" "chr14A" 95 20 1 0 31 50 481504 481523 3.8 32.8
"SNP_FB_0966543" "chr14A" 95 20 1 0 31 50 565987 566006 3.8 32.8
"SNP_FB_0966543" "chr14A" 95 20 1 0 31 50 612042 612061 3.8 32.8
"SNP_FB_0966543" "chr14A" 95 20 1 0 31 50 719734 719753 3.8 32.8
"SNP_FB_0966543" "chr14A" 95 20 1 0 31 50 719737 719756 3.8 32.8
"SNP_FB_0966543" "chr14A" 95 20 1 0 31 50 719740 719759 3.8 32.8
"SNP_FB_0966543" "chr14A" 95 20 1 0 31 50 736812 736793 3.8 32.8
"SNP_FB_0966543" "chr14A" 95 20 1 0 31 50 747204 747185 3.8 32.8
"SNP_FB_0966543" "chr14A" 95 20 1 0 31 50 811587 811568 3.8 32.8
"SNP_FB_0966543" "chr14A" 95 20 1 0 31 50 811590 811571 3.8 32.8
"SNP_FB_0966543" "chr14A" 95 20 1 0 31 50 811593 811574 3.8 32.8
"SNP_FB_0966543" "chr14A" 95 20 1 0 31 50 889834 889815 3.8 32.8
"SNP_FB_0966543" "chr14A" 95 20 1 0 31 50 889837 889818 3.8 32.8
"SNP_FB_0966543" "chr14A" 95 20 1 0 31 50 1030277 1030258 3.8 32.8
"SNP_FB_0966543" "chr14A" 95 20 1 0 31 50 1242822 1242803 3.8 32.8
"SNP_FB_0966543" "chr14A" 95 20 1 0 31 50 1255260 1255241 3.8 32.8
"SNP_FB_0966543" "chr14A" 95 20 1 0 31 50 2368365 2368346 3.8 32.8
"SNP_FB_0966543" "chr14A" 95 20 1 0 31 50 3590198 3590217 3.8 32.8
"SNP_FB_0966543" "chr14A" 95 20 1 0 31 50 3590201 3590220 3.8 32.8
"SNP_FB_0966543" "chr14A" 95 20 1 0 31 50 3602018 3602037 3.8 32.8
"SNP_FB_0966543" "chr14A" 95 20 1 0 31 50 3602021 3602040 3.8 32.8
"SNP_FB_0966543" "chr14A" 95 20 1 0 31 50 3858004 3858023 3.8 32.8
"SNP_FB_0966543" "chr14A" 95 20 1 0 31 50 4096832 4096813 3.8 32.8
"SNP_FB_0966543" "chr14A" 95 20 1 0 31 50 4096835 4096816 3.8 32.8
"SNP_FB_0966543" "chr14A" 95 20 1 0 31 50 4291407 4291426 3.8 32.8
"SNP_FB_0966543" "chr14A" 95 20 1 0 31 50 4291410 4291429 3.8 32.8
"SNP_FB_0966543" "chr14A" 95 20 1 0 31 50 5268115 5268134 3.8 32.8
"SNP_FB_0966543" "chr14A" 95 20 1 0 31 50 5398549 5398530 3.8 32.8
"SNP_FB_0966543" "chr14A" 95 20 1 0 31 50 5566176 5566157 3.8 32.8
"SNP_FB_0966543" "chr14A" 95 20 1 0 31 50 5566179 5566160 3.8 32.8
"SNP_FB_0966543" "chr14A" 95 20 1 0 31 50 5649287 5649268 3.8 32.8
"SNP_FB_0966543" "chr14A" 95 20 1 0 31 50 5798968 5798949 3.8 32.8
"SNP_FB_0966543" "chr14A" 95 20 1 0 31 50 5844519 5844538 3.8 32.8
"SNP_FB_0966543" "chr14A" 95 20 1 0 31 50 5957263 5957282 3.8 32.8
"SNP_FB_0966543" "chr14A" 95 20 1 0 31 50 5957266 5957285 3.8 32.8
"SNP_FB_0966543" "chr14A" 95 20 1 0 31 50 6039173 6039154 3.8 32.8
"SNP_FB_0966543" "chr14A" 95 20 1 0 31 50 6065905 6065886 3.8 32.8
"SNP_FB_0966543" "chr14A" 95 20 1 0 31 50 6070593 6070574 3.8 32.8
"SNP_FB_0966543" "chr14A" 95 20 1 0 31 50 6495514 6495495 3.8 32.8
"SNP_FB_0966543" "chr14A" 95 20 1 0 31 50 6495517 6495498 3.8 32.8
"SNP_FB_0966543" "chr14A" 95 20 1 0 31 50 6495520 6495501 3.8 32.8
"SNP_FB_0966543" "chr14A" 95 20 1 0 31 50 6495523 6495504 3.8 32.8
"SNP_FB_0966543" "chr14A" 95 20 1 0 31 50 7591144 7591163 3.8 32.8
"SNP_FB_0966543" "chr14A" 95 20 1 0 31 50 7591147 7591166 3.8 32.8
"SNP_FB_0966543" "chr14A" 95 20 1 0 31 50 8062165 8062184 3.8 32.8
"SNP_FB_0966543" "chr14A" 95 20 1 0 31 50 8082026 8082007 3.8 32.8
"SNP_FB_0966543" "chr14A" 95 20 1 0 31 50 8082029 8082010 3.8 32.8
"SNP_FB_0966543" "chr14A" 95 20 1 0 31 50 8294435 8294454 3.8 32.8
"SNP_FB_0966543" "chr14A" 95 20 1 0 31 50 8294438 8294457 3.8 32.8
"SNP_FB_0966543" "chr14A" 95 20 1 0 31 50 8312756 8312775 3.8 32.8
"SNP_FB_0966543" "chr14A" 95 20 1 0 31 50 8468640 8468659 3.8 32.8
"SNP_FB_0966543" "chr14A" 95 20 1 0 31 50 8943152 8943171 3.8 32.8
"SNP_FB_0966543" "chr14A" 95 20 1 0 31 50 8943155 8943174 3.8 32.8
"SNP_FB_0966543" "chr14A" 95 20 1 0 31 50 8943158 8943177 3.8 32.8
"SNP_FB_0966543" "chr14A" 95 20 1 0 31 50 8943161 8943180 3.8 32.8
"SNP_FB_0966543" "chr14A" 95 20 1 0 31 50 8976444 8976425 3.8 32.8
"SNP_FB_0966543" "chr14A" 95 20 1 0 31 50 9063399 9063418 3.8 32.8
"SNP_FB_0966543" "chr14A" 95 20 1 0 31 50 9063402 9063421 3.8 32.8
"SNP_FB_0966543" "chr14A" 95 20 1 0 31 50 9167980 9167961 3.8 32.8
"SNP_FB_0966543" "chr14A" 95 20 1 0 31 50 9786904 9786885 3.8 32.8
"SNP_FB_0966543" "chr14A" 95 20 1 0 31 50 9786907 9786888 3.8 32.8
"SNP_FB_0966543" "chr14A" 95 20 1 0 31 50 9903830 9903849 3.8 32.8
"SNP_FB_0966543" "chr14A" 95 20 1 0 31 50 9903833 9903852 3.8 32.8
"SNP_FB_0966543" "chr14A" 95 20 1 0 31 50 9903836 9903855 3.8 32.8
"SNP_FB_0966543" "chr14A" 95 20 1 0 31 50 9903839 9903858 3.8 32.8
"SNP_FB_0966543" "chr14A" 95 20 1 0 31 50 9903842 9903861 3.8 32.8
"SNP_FB_0966543" "chr14A" 95 20 1 0 31 50 9958728 9958747 3.8 32.8
"SNP_FB_0966543" "chr14A" 95 20 1 0 31 50 9958731 9958750 3.8 32.8
"SNP_FB_0966543" "chr14A" 95 20 1 0 31 50 10144227 10144208 3.8 32.8
"SNP_FB_0966543" "chr14A" 95 20 1 0 31 50 10144230 10144211 3.8 32.8
"SNP_FB_0966543" "chr14A" 95 20 1 0 31 50 10635811 10635792 3.8 32.8
"SNP_FB_0966543" "chr14A" 95 20 1 0 31 50 10647793 10647774 3.8 32.8
"SNP_FB_0966543" "chr14A" 95 20 1 0 31 50 10679864 10679883 3.8 32.8
"SNP_FB_0966543" "chr14A" 95 20 1 0 31 50 10679867 10679886 3.8 32.8
"SNP_FB_0966543" "chr14A" 95 20 1 0 31 50 10825080 10825061 3.8 32.8
"SNP_FB_0966543" "chr14A" 95 20 1 0 31 50 11297216 11297235 3.8 32.8
"SNP_FB_0966543" "chr14A" 95 20 1 0 31 50 11499039 11499020 3.8 32.8
"SNP_FB_0966543" "chr14A" 95 20 1 0 31 50 11501595 11501576 3.8 32.8
"SNP_FB_0966543" "chr14A" 95 20 1 0 31 50 11601272 11601253 3.8 32.8
"SNP_FB_0966543" "chr14A" 95 20 1 0 31 50 11601275 11601256 3.8 32.8
"SNP_FB_0966543" "chr14A" 95 20 1 0 31 50 12768462 12768481 3.8 32.8
"SNP_FB_0966543" "chr14A" 95 20 1 0 31 50 13006218 13006199 3.8 32.8
"SNP_FB_0966543" "chr14A" 95 20 1 0 31 50 13012836 13012855 3.8 32.8
"SNP_FB_0966543" "chr14A" 95 20 1 0 31 50 13012839 13012858 3.8 32.8
"SNP_FB_0966543" "chr14A" 95 20 1 0 31 50 13012842 13012861 3.8 32.8
"SNP_FB_0966543" "chr14A" 95 20 1 0 31 50 13017006 13017025 3.8 32.8
"SNP_FB_0966543" "chr14A" 95 20 1 0 31 50 13228909 13228928 3.8 32.8
"SNP_FB_0966543" "chr14A" 95 20 1 0 31 50 13228912 13228931 3.8 32.8
"SNP_FB_0966543" "chr14A" 95 20 1 0 31 50 13228915 13228934 3.8 32.8
"SNP_FB_0966543" "chr14A" 95 20 1 0 31 50 13228918 13228937 3.8 32.8
"SNP_FB_0966543" "chr14A" 95 20 1 0 31 50 13228921 13228940 3.8 32.8
"SNP_FB_0966543" "chr14A" 95 20 1 0 31 50 14300920 14300901 3.8 32.8
"SNP_FB_0966543" "chr14A" 95 20 1 0 31 50 15434736 15434717 3.8 32.8
"SNP_FB_0966543" "chr14A" 95 20 1 0 31 50 15434739 15434720 3.8 32.8
"SNP_FB_0966543" "chr14A" 95 20 1 0 31 50 15982803 15982784 3.8 32.8
"SNP_FB_0966543" "chr14A" 95 20 1 0 31 50 15982806 15982787 3.8 32.8
"SNP_FB_0966543" "chr14A" 95 20 1 0 31 50 16639050 16639031 3.8 32.8
"SNP_FB_0966543" "chr14A" 95 20 1 0 31 50 16639053 16639034 3.8 32.8
"SNP_FB_0966543" "chr14A" 95 20 1 0 31 50 16639056 16639037 3.8 32.8
"SNP_FB_0966543" "chr14A" 95 20 1 0 31 50 17323378 17323397 3.8 32.8
"SNP_FB_0966543" "chr14A" 95 20 1 0 31 50 17606365 17606384 3.8 32.8
"SNP_FB_0966543" "chr14A" 95 20 1 0 31 50 17606368 17606387 3.8 32.8
"SNP_FB_0966543" "chr14A" 95 20 1 0 31 50 17606371 17606390 3.8 32.8
"SNP_FB_0966543" "chr14A" 95 20 1 0 31 50 17606374 17606393 3.8 32.8
"SNP_FB_0966543" "chr14A" 95 20 1 0 31 50 17778676 17778695 3.8 32.8
"SNP_FB_0966543" "chr14A" 95 20 1 0 31 50 17931921 17931940 3.8 32.8
"SNP_FB_0966543" "chr14A" 95 20 1 0 31 50 17931924 17931943 3.8 32.8
"SNP_FB_0966543" "chr14A" 95 20 1 0 31 50 18813243 18813224 3.8 32.8
"SNP_FB_0966543" "chr14A" 95 20 1 0 31 50 18813246 18813227 3.8 32.8
"SNP_FB_0966543" "chr14A" 95 20 1 0 31 50 19290580 19290561 3.8 32.8
"SNP_FB_0966543" "chr14A" 95 20 1 0 31 50 19290583 19290564 3.8 32.8
"SNP_FB_0966543" "chr14A" 95 20 1 0 31 50 19531282 19531263 3.8 32.8
"SNP_FB_0966543" "chr14A" 95 20 1 0 31 50 19611402 19611421 3.8 32.8
"SNP_FB_0966543" "chr14A" 95 20 1 0 31 50 19611405 19611424 3.8 32.8
"SNP_FB_0966543" "chr14A" 95 20 1 0 31 50 19759111 19759130 3.8 32.8
"SNP_FB_0966543" "chr14A" 95 20 1 0 31 50 19970647 19970666 3.8 32.8
"SNP_FB_0966543" "chr14A" 95 20 1 0 31 50 19970650 19970669 3.8 32.8
"SNP_FB_0966543" "chr14A" 95 20 1 0 31 50 19970653 19970672 3.8 32.8
"SNP_FB_0966543" "chr14A" 95 20 1 0 31 50 19970656 19970675 3.8 32.8
"SNP_FB_0966543" "chr14A" 95 20 1 0 31 50 19970659 19970678 3.8 32.8
"SNP_FB_0966543" "chr14A" 95 20 1 0 31 50 20051240 20051221 3.8 32.8
"SNP_FB_0966543" "chr14A" 95 20 1 0 31 50 20762600 20762581 3.8 32.8
"SNP_FB_0966543" "chr14A" 95 20 1 0 31 50 20762603 20762584 3.8 32.8
"SNP_FB_0966543" "chr14A" 95 20 1 0 31 50 21075440 21075459 3.8 32.8
"SNP_FB_0966543" "chr14A" 95 20 1 0 31 50 21075443 21075462 3.8 32.8
"SNP_FB_0966543" "chr14A" 95 20 1 0 31 50 21396551 21396570 3.8 32.8
"SNP_FB_0966543" "chr14A" 95 20 1 0 31 50 21396554 21396573 3.8 32.8
"SNP_FB_0966543" "chr14A" 95 20 1 0 31 50 21649531 21649550 3.8 32.8
"SNP_FB_0966543" "chr14A" 95 20 1 0 31 50 21649534 21649553 3.8 32.8
"SNP_FB_0966543" "chr14A" 95 20 1 0 31 50 21649537 21649556 3.8 32.8
"SNP_FB_0966543" "chr14A" 95 20 1 0 31 50 21649540 21649559 3.8 32.8
"SNP_FB_0966543" "chr14A" 95 20 1 0 31 50 21649543 21649562 3.8 32.8
"SNP_FB_0966543" "chr14A" 95 20 1 0 31 50 21649546 21649565 3.8 32.8
"SNP_FB_0966543" "chr14A" 95 20 1 0 31 50 21649549 21649568 3.8 32.8
"SNP_FB_0966543" "chr14A" 95 20 1 0 31 50 21649552 21649571 3.8 32.8
"SNP_FB_0966543" "chr14A" 95 20 1 0 31 50 21649555 21649574 3.8 32.8
"SNP_FB_0966543" "chr14A" 95 20 1 0 31 50 21649558 21649577 3.8 32.8
"SNP_FB_0966543" "chr14A" 95 20 1 0 31 50 21649561 21649580 3.8 32.8
"SNP_FB_0966543" "chr14A" 95 20 1 0 31 50 21649564 21649583 3.8 32.8
"SNP_FB_0966543" "chr14A" 95 20 1 0 31 50 21649567 21649586 3.8 32.8
"SNP_FB_0966543" "chr14A" 95 20 1 0 31 50 22094218 22094199 3.8 32.8
"SNP_FB_0966543" "chr14A" 95 20 1 0 31 50 22555661 22555642 3.8 32.8
"SNP_FB_0966543" "chr14A" 95 20 1 0 31 50 22555664 22555645 3.8 32.8
"SNP_FB_0966543" "chr14A" 95 20 1 0 31 50 22555667 22555648 3.8 32.8
"SNP_FB_0966543" "chr14A" 95 20 1 0 31 50 23105331 23105312 3.8 32.8
"SNP_FB_0966543" "chr14A" 95 20 1 0 31 50 23105334 23105315 3.8 32.8
"SNP_FB_0966543" "chr14A" 95 20 1 0 31 50 23105337 23105318 3.8 32.8
"SNP_FB_0966543" "chr14A" 95 20 1 0 31 50 23172831 23172850 3.8 32.8
"SNP_FB_0966543" "chr14A" 95 20 1 0 31 50 23178029 23178048 3.8 32.8
"SNP_FB_0966543" "chr14A" 95 20 1 0 31 50 23178032 23178051 3.8 32.8
"SNP_FB_0966543" "chr14A" 95 20 1 0 31 50 23178035 23178054 3.8 32.8
"SNP_FB_0966543" "chr14A" 95 20 1 0 31 50 23178038 23178057 3.8 32.8
"SNP_FB_0966543" "chr14A" 95 20 1 0 31 50 23181982 23182001 3.8 32.8
"SNP_FB_0966543" "chr14A" 95 20 1 0 31 50 24070025 24070006 3.8 32.8
"SNP_FB_0966543" "chr14A" 95 20 1 0 31 50 24070028 24070009 3.8 32.8
"SNP_FB_0966543" "chr14A" 95 20 1 0 31 50 24193389 24193370 3.8 32.8
"SNP_FB_0966543" "chr14A" 95 20 1 0 31 50 24647723 24647742 3.8 32.8
"SNP_FB_0966543" "chr14A" 95 20 1 0 31 50 24900046 24900065 3.8 32.8
"SNP_FB_0966543" "chr14A" 95 20 1 0 31 50 24900049 24900068 3.8 32.8
"SNP_FB_0966543" "chr14A" 95 20 1 0 31 50 24900052 24900071 3.8 32.8
"SNP_FB_0966543" "chr14A" 95 20 1 0 31 50 24900055 24900074 3.8 32.8
"SNP_FB_0966543" "chr14A" 95 20 1 0 31 50 24900058 24900077 3.8 32.8
"SNP_FB_0966543" "chr14A" 95 20 1 0 31 50 25035599 25035580 3.8 32.8
"SNP_FB_0966543" "chr14A" 95 20 1 0 31 50 25035602 25035583 3.8 32.8
"SNP_FB_0966543" "chr14A" 95 20 1 0 31 50 25035605 25035586 3.8 32.8
"SNP_FB_0966543" "chr14A" 95 20 1 0 31 50 25143838 25143857 3.8 32.8
"SNP_FB_0966543" "chr14A" 95 20 1 0 31 50 25143841 25143860 3.8 32.8
"SNP_FB_0966543" "chr14A" 95 20 1 0 31 50 25156071 25156090 3.8 32.8
"SNP_FB_0966543" "chr14A" 95 20 1 0 31 50 25156074 25156093 3.8 32.8
"SNP_FB_0966543" "chr14A" 95 20 1 0 31 50 25156077 25156096 3.8 32.8
"SNP_FB_0966543" "chr14A" 95 20 1 0 31 50 25587275 25587294 3.8 32.8
"SNP_FB_0966543" "chr14A" 95 20 1 0 31 50 25635853 25635834 3.8 32.8
"SNP_FB_0966543" "chr14A" 95 20 1 0 31 50 25639099 25639080 3.8 32.8
"SNP_FB_0966543" "chr14A" 95 20 1 0 31 50 25639102 25639083 3.8 32.8
"SNP_FB_0966543" "chr14A" 95 20 1 0 31 50 26281205 26281186 3.8 32.8
"SNP_FB_0966543" "chr14A" 95 20 1 0 31 50 26449371 26449352 3.8 32.8
"SNP_FB_0966543" "chr14A" 95 20 1 0 31 50 26449374 26449355 3.8 32.8
"SNP_FB_0966543" "chr14A" 95 20 1 0 31 50 26468896 26468915 3.8 32.8
"SNP_FB_0966543" "chr14A" 95 20 1 0 31 50 26604367 26604386 3.8 32.8
"SNP_FB_0966543" "chr14A" 95 20 1 0 31 50 26693955 26693936 3.8 32.8
"SNP_FB_0966543" "chr14A" 95 20 1 0 31 50 26693958 26693939 3.8 32.8
"SNP_FB_0966543" "chr14A" 95 20 1 0 31 50 26693961 26693942 3.8 32.8
"SNP_FB_0966543" "chr14A" 95 20 1 0 31 50 26706596 26706577 3.8 32.8
"SNP_FB_0966543" "chr14A" 95 20 1 0 31 50 26784324 26784343 3.8 32.8
"SNP_FB_0966543" "chr14A" 95 20 1 0 31 50 26966147 26966128 3.8 32.8
"SNP_FB_0966543" "chr14A" 95 20 1 0 31 50 26970319 26970300 3.8 32.8
"SNP_FB_0966543" "chr14A" 95 20 1 0 31 50 26970322 26970303 3.8 32.8
"SNP_FB_0966543" "chr14A" 95 20 1 0 31 50 27458601 27458582 3.8 32.8
"SNP_FB_0966543" "chr14A" 95 20 1 0 31 50 27473956 27473937 3.8 32.8
"SNP_FB_0966543" "chr14A" 95 20 1 0 31 50 28891615 28891634 3.8 32.8
"SNP_FB_0966543" "chr14A" 95 20 1 0 31 50 28937147 28937166 3.8 32.8
"SNP_FB_0966543" "chr14A" 95 20 1 0 31 50 28939016 28938997 3.8 32.8
"SNP_FB_0966543" "chr14A" 95 20 1 0 31 50 28939019 28939000 3.8 32.8
"SNP_FB_0966543" "chr14A" 95 20 1 0 31 50 28939022 28939003 3.8 32.8
"SNP_FB_0966543" "chr14A" 95 20 1 0 31 50 29048318 29048337 3.8 32.8
"SNP_FB_0966543" "chr14A" 95 20 1 0 31 50 29048321 29048340 3.8 32.8
"SNP_FB_0966543" "chr14A" 95 20 1 0 31 50 29340617 29340636 3.8 32.8
"SNP_FB_0966543" "chr14A" 95 20 1 0 31 50 29340620 29340639 3.8 32.8
"SNP_FB_0966543" "chr14A" 95 20 1 0 31 50 29718066 29718085 3.8 32.8
"SNP_FB_0966543" "chr14A" 95 20 1 0 31 50 29735766 29735785 3.8 32.8
"SNP_FB_0966543" "chr14A" 95 20 1 0 31 50 29740448 29740467 3.8 32.8
"SNP_FB_0966543" "chr14A" 95 20 1 0 31 50 29740451 29740470 3.8 32.8
"SNP_FB_0966543" "chr14A" 95 20 1 0 31 50 29740454 29740473 3.8 32.8
"SNP_FB_0966543" "chr14A" 95 20 1 0 31 50 29740457 29740476 3.8 32.8
"SNP_FB_0966543" "chr14A" 95 20 1 0 31 50 30140838 30140819 3.8 32.8
"SNP_FB_0966543" "chr14A" 95 20 1 0 31 50 30642631 30642650 3.8 32.8
"SNP_FB_0966543" "chr14A" 95 20 1 0 31 50 30884017 30884036 3.8 32.8
"SNP_FB_0966543" "chr14A" 95 20 1 0 31 50 30884020 30884039 3.8 32.8
"SNP_FB_0966543" "chr14A" 95 20 1 0 31 50 30884023 30884042 3.8 32.8
"SNP_FB_0966543" "chr14A" 90.909 22 2 0 29 50 7898951 7898972 3.8 31.9
"SNP_FB_0966543" "chr14A" 81.25 32 6 0 10 41 14395512 14395543 3.8 31.9
"SNP_FB_0966543" "chr14A" 90.909 22 2 0 20 41 29943851 29943830 3.8 31.9
"SNP_FB_0966543" "chr10A" 87.097 31 4 0 20 50 4440513 4440483 0.026 39.2
"SNP_FB_0966543" "chr10A" 92.308 26 2 0 25 50 12874781 12874756 0.026 39.2
"SNP_FB_0966543" "chr10A" 92.308 26 2 0 25 50 40637296 40637321 0.026 39.2
"SNP_FB_0966543" "chr10A" 92.308 26 2 0 25 50 40678474 40678499 0.026 39.2
"SNP_FB_0966543" "chr10A" 79.245 53 6 3 2 50 33223197 33223248 0.09 38.3
"SNP_FB_0966543" "chr10A" 85 40 1 3 13 50 12838922 12838886 0.09 37.4
"SNP_FB_0966543" "chr10A" 85.294 34 4 1 17 50 8794346 8794378 0.31 36.5
"SNP_FB_0966543" "chr10A" 88.889 27 3 0 24 50 10125529 10125503 0.31 36.5
"SNP_FB_0966543" "chr10A" 88.889 27 3 0 24 50 28527642 28527668 0.31 36.5
"SNP_FB_0966543" "chr10A" 89.655 29 2 1 22 50 43121873 43121900 0.31 36.5
"SNP_FB_0966543" "chr10A" 86.207 29 4 0 22 50 998282 998310 0.31 35.6
"SNP_FB_0966543" "chr10A" 91.667 24 2 0 27 50 1520494 1520471 0.31 35.6
"SNP_FB_0966543" "chr10A" 87.097 31 3 1 21 50 27729343 27729313 0.31 35.6
"SNP_FB_0966543" "chr10A" 86.207 29 4 0 22 50 29121940 29121968 0.31 35.6
"SNP_FB_0966543" "chr10A" 88.462 26 3 0 25 50 1012229 1012254 1.1 34.6
"SNP_FB_0966543" "chr10A" 87.5 32 1 2 21 50 1203341 1203371 1.1 34.6
"SNP_FB_0966543" "chr10A" 95.238 21 1 0 30 50 3797731 3797751 1.1 34.6
"SNP_FB_0966543" "chr10A" 95.238 21 1 0 30 50 3809355 3809375 1.1 34.6
"SNP_FB_0966543" "chr10A" 95.238 21 1 0 30 50 3856195 3856215 1.1 34.6
"SNP_FB_0966543" "chr10A" 88.462 26 3 0 25 50 4440514 4440489 1.1 34.6
"SNP_FB_0966543" "chr10A" 95.238 21 1 0 30 50 10820886 10820866 1.1 34.6
"SNP_FB_0966543" "chr10A" 95.238 21 1 0 30 50 20540636 20540616 1.1 34.6
"SNP_FB_0966543" "chr10A" 83.871 31 5 0 20 50 21003366 21003396 1.1 34.6
"SNP_FB_0966543" "chr10A" 95.238 21 1 0 30 50 36139519 36139539 1.1 34.6
"SNP_FB_0966543" "chr10A" 88.462 26 3 0 25 50 37644002 37644027 1.1 34.6
"SNP_FB_0966543" "chr10A" 86.667 30 2 1 21 48 41045312 41045283 1.1 34.6
"SNP_FB_0966543" "chr10A" 95.238 21 1 0 30 50 41453061 41453041 1.1 34.6
"SNP_FB_0966543" "chr10A" 81.081 37 5 1 16 50 1316928 1316892 1.1 33.7
"SNP_FB_0966543" "chr10A" 91.304 23 2 0 28 50 1847400 1847422 1.1 33.7
"SNP_FB_0966543" "chr10A" 92 25 1 1 27 50 2648329 2648305 1.1 33.7
"SNP_FB_0966543" "chr10A" 85.714 28 4 0 23 50 2917636 2917663 1.1 33.7
"SNP_FB_0966543" "chr10A" 85.714 28 4 0 23 50 2917754 2917727 1.1 33.7
"SNP_FB_0966543" "chr10A" 91.304 23 2 0 28 50 3682657 3682635 1.1 33.7
"SNP_FB_0966543" "chr10A" 85.714 28 4 0 23 50 5411035 5411008 1.1 33.7
"SNP_FB_0966543" "chr10A" 81.818 33 6 0 18 50 8793311 8793343 1.1 33.7
"SNP_FB_0966543" "chr10A" 85.714 28 4 0 23 50 16883087 16883060 1.1 33.7
"SNP_FB_0966543" "chr10A" 84.375 32 3 1 19 50 19794205 19794176 1.1 33.7
"SNP_FB_0966543" "chr10A" 91.304 23 2 0 28 50 20368429 20368407 1.1 33.7
"SNP_FB_0966543" "chr10A" 91.304 23 2 0 28 50 23476687 23476665 1.1 33.7
"SNP_FB_0966543" "chr10A" 91.304 23 2 0 28 50 23554055 23554077 1.1 33.7
"SNP_FB_0966543" "chr10A" 91.304 23 2 0 28 50 24228140 24228118 1.1 33.7
"SNP_FB_0966543" "chr10A" 91.304 23 2 0 28 50 25818372 25818394 1.1 33.7
"SNP_FB_0966543" "chr10A" 91.304 23 2 0 28 50 26430072 26430094 1.1 33.7
"SNP_FB_0966543" "chr10A" 91.304 23 2 0 28 50 27301734 27301756 1.1 33.7
"SNP_FB_0966543" "chr10A" 91.304 23 2 0 28 50 30232200 30232222 1.1 33.7
"SNP_FB_0966543" "chr10A" 91.304 23 2 0 28 50 32131617 32131639 1.1 33.7
"SNP_FB_0966543" "chr10A" 81.081 37 5 1 16 50 34023691 34023655 1.1 33.7
"SNP_FB_0966543" "chr10A" 81.818 33 6 0 18 50 34277797 34277829 1.1 33.7
"SNP_FB_0966543" "chr10A" 91.304 23 2 0 28 50 37162154 37162176 1.1 33.7
"SNP_FB_0966543" "chr10A" 95 20 1 0 31 50 989459 989478 3.8 32.8
"SNP_FB_0966543" "chr10A" 95 20 1 0 31 50 989462 989481 3.8 32.8
"SNP_FB_0966543" "chr10A" 95 20 1 0 31 50 989465 989484 3.8 32.8
"SNP_FB_0966543" "chr10A" 95 20 1 0 31 50 989468 989487 3.8 32.8
"SNP_FB_0966543" "chr10A" 95 20 1 0 31 50 998294 998313 3.8 32.8
"SNP_FB_0966543" "chr10A" 95 20 1 0 31 50 1133797 1133778 3.8 32.8
"SNP_FB_0966543" "chr10A" 95 20 1 0 31 50 1133800 1133781 3.8 32.8
"SNP_FB_0966543" "chr10A" 95 20 1 0 31 50 1260041 1260060 3.8 32.8
"SNP_FB_0966543" "chr10A" 95 20 1 0 31 50 1260044 1260063 3.8 32.8
"SNP_FB_0966543" "chr10A" 95 20 1 0 31 50 1298705 1298724 3.8 32.8
"SNP_FB_0966543" "chr10A" 95 20 1 0 31 50 1298708 1298727 3.8 32.8
"SNP_FB_0966543" "chr10A" 95 20 1 0 31 50 1870028 1870009 3.8 32.8
"SNP_FB_0966543" "chr10A" 95 20 1 0 31 50 1993591 1993610 3.8 32.8
"SNP_FB_0966543" "chr10A" 95 20 1 0 31 50 1993594 1993613 3.8 32.8
"SNP_FB_0966543" "chr10A" 95 20 1 0 31 50 2228538 2228519 3.8 32.8
"SNP_FB_0966543" "chr10A" 95 20 1 0 31 50 2379932 2379951 3.8 32.8
"SNP_FB_0966543" "chr10A" 95 20 1 0 31 50 2379935 2379954 3.8 32.8
"SNP_FB_0966543" "chr10A" 95 20 1 0 31 50 2565299 2565280 3.8 32.8
"SNP_FB_0966543" "chr10A" 95 20 1 0 31 50 2648321 2648302 3.8 32.8
"SNP_FB_0966543" "chr10A" 95 20 1 0 31 50 2707519 2707500 3.8 32.8
"SNP_FB_0966543" "chr10A" 95 20 1 0 31 50 2707522 2707503 3.8 32.8
"SNP_FB_0966543" "chr10A" 95 20 1 0 31 50 2707525 2707506 3.8 32.8
"SNP_FB_0966543" "chr10A" 95 20 1 0 31 50 2917647 2917666 3.8 32.8
"SNP_FB_0966543" "chr10A" 95 20 1 0 31 50 2917743 2917724 3.8 32.8
"SNP_FB_0966543" "chr10A" 95 20 1 0 31 50 3506995 3507014 3.8 32.8
"SNP_FB_0966543" "chr10A" 95 20 1 0 31 50 3682651 3682632 3.8 32.8
"SNP_FB_0966543" "chr10A" 83.333 30 5 0 16 45 4206948 4206977 3.8 32.8
"SNP_FB_0966543" "chr10A" 83.333 30 5 0 16 45 4210383 4210412 3.8 32.8
"SNP_FB_0966543" "chr10A" 84.375 32 4 1 20 50 4526126 4526157 3.8 32.8
"SNP_FB_0966543" "chr10A" 95 20 1 0 31 50 4526141 4526160 3.8 32.8
"SNP_FB_0966543" "chr10A" 95 20 1 0 31 50 5324362 5324381 3.8 32.8
"SNP_FB_0966543" "chr10A" 95 20 1 0 31 50 5411024 5411005 3.8 32.8
"SNP_FB_0966543" "chr10A" 95 20 1 0 31 50 5442585 5442604 3.8 32.8
"SNP_FB_0966543" "chr10A" 95 20 1 0 31 50 5445041 5445060 3.8 32.8
"SNP_FB_0966543" "chr10A" 95 20 1 0 31 50 5445044 5445063 3.8 32.8
"SNP_FB_0966543" "chr10A" 95 20 1 0 31 50 5468842 5468823 3.8 32.8
"SNP_FB_0966543" "chr10A" 95 20 1 0 31 50 5468845 5468826 3.8 32.8
"SNP_FB_0966543" "chr10A" 95 20 1 0 31 50 5838741 5838722 3.8 32.8
"SNP_FB_0966543" "chr10A" 95 20 1 0 31 50 5873877 5873858 3.8 32.8
"SNP_FB_0966543" "chr10A" 95 20 1 0 31 50 5904321 5904302 3.8 32.8
"SNP_FB_0966543" "chr10A" 95 20 1 0 31 50 5907579 5907560 3.8 32.8
"SNP_FB_0966543" "chr10A" 95 20 1 0 31 50 5978236 5978255 3.8 32.8
"SNP_FB_0966543" "chr10A" 95 20 1 0 31 50 6216928 6216909 3.8 32.8
"SNP_FB_0966543" "chr10A" 95 20 1 0 31 50 6216931 6216912 3.8 32.8
"SNP_FB_0966543" "chr10A" 95 20 1 0 31 50 6267813 6267794 3.8 32.8
"SNP_FB_0966543" "chr10A" 95 20 1 0 31 50 6267816 6267797 3.8 32.8
"SNP_FB_0966543" "chr10A" 95 20 1 0 31 50 6398283 6398302 3.8 32.8
"SNP_FB_0966543" "chr10A" 95 20 1 0 31 50 6422328 6422347 3.8 32.8
"SNP_FB_0966543" "chr10A" 95 20 1 0 31 50 6422331 6422350 3.8 32.8
"SNP_FB_0966543" "chr10A" 95 20 1 0 31 50 6629005 6629024 3.8 32.8
"SNP_FB_0966543" "chr10A" 95 20 1 0 31 50 6768934 6768915 3.8 32.8
"SNP_FB_0966543" "chr10A" 95 20 1 0 31 50 6768937 6768918 3.8 32.8
"SNP_FB_0966543" "chr10A" 95 20 1 0 31 50 6768940 6768921 3.8 32.8
"SNP_FB_0966543" "chr10A" 95 20 1 0 31 50 7253038 7253057 3.8 32.8
"SNP_FB_0966543" "chr10A" 95 20 1 0 31 50 7253041 7253060 3.8 32.8
"SNP_FB_0966543" "chr10A" 95 20 1 0 31 50 7610896 7610915 3.8 32.8
"SNP_FB_0966543" "chr10A" 95 20 1 0 31 50 7610899 7610918 3.8 32.8
"SNP_FB_0966543" "chr10A" 95 20 1 0 31 50 7679914 7679895 3.8 32.8
"SNP_FB_0966543" "chr10A" 95 20 1 0 31 50 7679917 7679898 3.8 32.8
"SNP_FB_0966543" "chr10A" 95 20 1 0 31 50 7884097 7884116 3.8 32.8
"SNP_FB_0966543" "chr10A" 95 20 1 0 31 50 7884100 7884119 3.8 32.8
"SNP_FB_0966543" "chr10A" 95 20 1 0 31 50 7884103 7884122 3.8 32.8
"SNP_FB_0966543" "chr10A" 95 20 1 0 31 50 7884106 7884125 3.8 32.8
"SNP_FB_0966543" "chr10A" 95 20 1 0 31 50 8310159 8310140 3.8 32.8
"SNP_FB_0966543" "chr10A" 95 20 1 0 31 50 8399114 8399095 3.8 32.8
"SNP_FB_0966543" "chr10A" 95 20 1 0 31 50 8609628 8609609 3.8 32.8
"SNP_FB_0966543" "chr10A" 95 20 1 0 31 50 8760080 8760061 3.8 32.8
"SNP_FB_0966543" "chr10A" 95 20 1 0 31 50 8793327 8793346 3.8 32.8
"SNP_FB_0966543" "chr10A" 95 20 1 0 31 50 9000541 9000522 3.8 32.8
"SNP_FB_0966543" "chr10A" 95 20 1 0 31 50 9000544 9000525 3.8 32.8
"SNP_FB_0966543" "chr10A" 95 20 1 0 31 50 9000547 9000528 3.8 32.8
"SNP_FB_0966543" "chr10A" 88 25 3 0 26 50 9007036 9007060 3.8 32.8
"SNP_FB_0966543" "chr10A" 95 20 1 0 31 50 9007044 9007063 3.8 32.8
"SNP_FB_0966543" "chr10A" 95 20 1 0 31 50 9007047 9007066 3.8 32.8
"SNP_FB_0966543" "chr10A" 95 20 1 0 31 50 9007050 9007069 3.8 32.8
"SNP_FB_0966543" "chr10A" 95 20 1 0 31 50 9009587 9009568 3.8 32.8
"SNP_FB_0966543" "chr10A" 95 20 1 0 31 50 9009590 9009571 3.8 32.8
"SNP_FB_0966543" "chr10A" 95 20 1 0 31 50 9009593 9009574 3.8 32.8
"SNP_FB_0966543" "chr10A" 95 20 1 0 31 50 9009596 9009577 3.8 32.8
"SNP_FB_0966543" "chr10A" 95 20 1 0 31 50 9009599 9009580 3.8 32.8
"SNP_FB_0966543" "chr10A" 95 20 1 0 31 50 9009602 9009583 3.8 32.8
"SNP_FB_0966543" "chr10A" 95 20 1 0 31 50 9009605 9009586 3.8 32.8
"SNP_FB_0966543" "chr10A" 95 20 1 0 31 50 9009608 9009589 3.8 32.8
"SNP_FB_0966543" "chr10A" 95 20 1 0 31 50 9009611 9009592 3.8 32.8
"SNP_FB_0966543" "chr10A" 95 20 1 0 31 50 9009614 9009595 3.8 32.8
"SNP_FB_0966543" "chr10A" 95 20 1 0 31 50 9382978 9382997 3.8 32.8
"SNP_FB_0966543" "chr10A" 95 20 1 0 31 50 9916220 9916201 3.8 32.8
"SNP_FB_0966543" "chr10A" 95 20 1 0 31 50 9916223 9916204 3.8 32.8
"SNP_FB_0966543" "chr10A" 95 20 1 0 31 50 10820882 10820863 3.8 32.8
"SNP_FB_0966543" "chr10A" 95 20 1 0 31 50 11969940 11969959 3.8 32.8
"SNP_FB_0966543" "chr10A" 95 20 1 0 31 50 11969943 11969962 3.8 32.8
"SNP_FB_0966543" "chr10A" 95 20 1 0 31 50 12183017 12183036 3.8 32.8
"SNP_FB_0966543" "chr10A" 95 20 1 0 31 50 12194313 12194332 3.8 32.8
"SNP_FB_0966543" "chr10A" 95 20 1 0 31 50 12232358 12232377 3.8 32.8
"SNP_FB_0966543" "chr10A" 95 20 1 0 31 50 12232361 12232380 3.8 32.8
"SNP_FB_0966543" "chr10A" 95 20 1 0 31 50 12596255 12596274 3.8 32.8
"SNP_FB_0966543" "chr10A" 95 20 1 0 31 50 12596258 12596277 3.8 32.8
"SNP_FB_0966543" "chr10A" 95 20 1 0 31 50 12661904 12661923 3.8 32.8
"SNP_FB_0966543" "chr10A" 95 20 1 0 31 50 12874772 12874753 3.8 32.8
"SNP_FB_0966543" "chr10A" 95 20 1 0 31 50 13466316 13466297 3.8 32.8
"SNP_FB_0966543" "chr10A" 95 20 1 0 31 50 13542471 13542490 3.8 32.8
"SNP_FB_0966543" "chr10A" 95 20 1 0 31 50 13542474 13542493 3.8 32.8
"SNP_FB_0966543" "chr10A" 95 20 1 0 31 50 13778184 13778165 3.8 32.8
"SNP_FB_0966543" "chr10A" 95 20 1 0 31 50 14119165 14119146 3.8 32.8
"SNP_FB_0966543" "chr10A" 95 20 1 0 31 50 14130635 14130616 3.8 32.8
"SNP_FB_0966543" "chr10A" 95 20 1 0 31 50 14306612 14306593 3.8 32.8
"SNP_FB_0966543" "chr10A" 95 20 1 0 31 50 14306615 14306596 3.8 32.8
"SNP_FB_0966543" "chr10A" 95 20 1 0 31 50 14306618 14306599 3.8 32.8
"SNP_FB_0966543" "chr10A" 95 20 1 0 31 50 14306621 14306602 3.8 32.8
"SNP_FB_0966543" "chr10A" 95 20 1 0 31 50 14306624 14306605 3.8 32.8
"SNP_FB_0966543" "chr10A" 95 20 1 0 31 50 14318945 14318926 3.8 32.8
"SNP_FB_0966543" "chr10A" 95 20 1 0 31 50 14318948 14318929 3.8 32.8
"SNP_FB_0966543" "chr10A" 95 20 1 0 31 50 14318951 14318932 3.8 32.8
"SNP_FB_0966543" "chr10A" 95 20 1 0 31 50 14318954 14318935 3.8 32.8
"SNP_FB_0966543" "chr10A" 95 20 1 0 31 50 14318957 14318938 3.8 32.8
"SNP_FB_0966543" "chr10A" 95 20 1 0 31 50 16439860 16439841 3.8 32.8
"SNP_FB_0966543" "chr10A" 95 20 1 0 31 50 16439863 16439844 3.8 32.8
"SNP_FB_0966543" "chr10A" 95 20 1 0 31 50 16732305 16732286 3.8 32.8
"SNP_FB_0966543" "chr10A" 95 20 1 0 31 50 16744524 16744505 3.8 32.8
"SNP_FB_0966543" "chr10A" 95 20 1 0 31 50 17117726 17117745 3.8 32.8
"SNP_FB_0966543" "chr10A" 95 20 1 0 31 50 17117729 17117748 3.8 32.8
"SNP_FB_0966543" "chr10A" 95 20 1 0 31 50 17132577 17132558 3.8 32.8
"SNP_FB_0966543" "chr10A" 95 20 1 0 31 50 17140218 17140199 3.8 32.8
"SNP_FB_0966543" "chr10A" 95 20 1 0 31 50 18307899 18307918 3.8 32.8
"SNP_FB_0966543" "chr10A" 95 20 1 0 31 50 18379054 18379073 3.8 32.8
"SNP_FB_0966543" "chr10A" 95 20 1 0 31 50 18423890 18423909 3.8 32.8
"SNP_FB_0966543" "chr10A" 95 20 1 0 31 50 18629286 18629305 3.8 32.8
"SNP_FB_0966543" "chr10A" 95 20 1 0 31 50 18643628 18643647 3.8 32.8
"SNP_FB_0966543" "chr10A" 95 20 1 0 31 50 18655682 18655701 3.8 32.8
"SNP_FB_0966543" "chr10A" 95 20 1 0 31 50 19276708 19276689 3.8 32.8
"SNP_FB_0966543" "chr10A" 95 20 1 0 31 50 19276711 19276692 3.8 32.8
"SNP_FB_0966543" "chr10A" 95 20 1 0 31 50 19276714 19276695 3.8 32.8
"SNP_FB_0966543" "chr10A" 95 20 1 0 31 50 20174012 20174031 3.8 32.8
"SNP_FB_0966543" "chr10A" 95 20 1 0 31 50 20174015 20174034 3.8 32.8
"SNP_FB_0966543" "chr10A" 95 20 1 0 31 50 20368414 20368395 3.8 32.8
"SNP_FB_0966543" "chr10A" 95 20 1 0 31 50 20368417 20368398 3.8 32.8
"SNP_FB_0966543" "chr10A" 95 20 1 0 31 50 20368420 20368401 3.8 32.8
"SNP_FB_0966543" "chr10A" 95 20 1 0 31 50 20368423 20368404 3.8 32.8
"SNP_FB_0966543" "chr10A" 95 20 1 0 31 50 20371133 20371152 3.8 32.8
"SNP_FB_0966543" "chr10A" 95 20 1 0 31 50 20831829 20831810 3.8 32.8
"SNP_FB_0966543" "chr10A" 95 20 1 0 31 50 20831832 20831813 3.8 32.8
"SNP_FB_0966543" "chr10A" 95 20 1 0 31 50 20831835 20831816 3.8 32.8
"SNP_FB_0966543" "chr10A" 95 20 1 0 31 50 21038842 21038823 3.8 32.8
"SNP_FB_0966543" "chr10A" 95 20 1 0 31 50 21038845 21038826 3.8 32.8
"SNP_FB_0966543" "chr10A" 95 20 1 0 31 50 21038848 21038829 3.8 32.8
"SNP_FB_0966543" "chr10A" 95 20 1 0 31 50 21038851 21038832 3.8 32.8
"SNP_FB_0966543" "chr10A" 95 20 1 0 31 50 21082596 21082615 3.8 32.8
"SNP_FB_0966543" "chr10A" 95 20 1 0 31 50 21082599 21082618 3.8 32.8
"SNP_FB_0966543" "chr10A" 95 20 1 0 31 50 21522313 21522294 3.8 32.8
"SNP_FB_0966543" "chr10A" 95 20 1 0 31 50 22309492 22309473 3.8 32.8
"SNP_FB_0966543" "chr10A" 95 20 1 0 31 50 22309495 22309476 3.8 32.8
"SNP_FB_0966543" "chr10A" 95 20 1 0 31 50 22520682 22520663 3.8 32.8
"SNP_FB_0966543" "chr10A" 95 20 1 0 31 50 22520685 22520666 3.8 32.8
"SNP_FB_0966543" "chr10A" 95 20 1 0 31 50 22520688 22520669 3.8 32.8
"SNP_FB_0966543" "chr10A" 95 20 1 0 31 50 22520691 22520672 3.8 32.8
"SNP_FB_0966543" "chr10A" 95 20 1 0 31 50 22520694 22520675 3.8 32.8
"SNP_FB_0966543" "chr10A" 95 20 1 0 31 50 22551296 22551277 3.8 32.8
"SNP_FB_0966543" "chr10A" 95 20 1 0 31 50 22551299 22551280 3.8 32.8
"SNP_FB_0966543" "chr10A" 95 20 1 0 31 50 22551302 22551283 3.8 32.8
"SNP_FB_0966543" "chr10A" 95 20 1 0 31 50 23476678 23476659 3.8 32.8
"SNP_FB_0966543" "chr10A" 95 20 1 0 31 50 23476681 23476662 3.8 32.8
"SNP_FB_0966543" "chr10A" 95 20 1 0 31 50 23554061 23554080 3.8 32.8
"SNP_FB_0966543" "chr10A" 95 20 1 0 31 50 23605207 23605188 3.8 32.8
"SNP_FB_0966543" "chr10A" 95 20 1 0 31 50 23605210 23605191 3.8 32.8
"SNP_FB_0966543" "chr10A" 95 20 1 0 31 50 23605213 23605194 3.8 32.8
"SNP_FB_0966543" "chr10A" 95 20 1 0 31 50 23668668 23668687 3.8 32.8
"SNP_FB_0966543" "chr10A" 95 20 1 0 31 50 23668671 23668690 3.8 32.8
"SNP_FB_0966543" "chr10A" 95 20 1 0 31 50 23668674 23668693 3.8 32.8
"SNP_FB_0966543" "chr10A" 95 20 1 0 31 50 24428276 24428295 3.8 32.8
"SNP_FB_0966543" "chr10A" 95 20 1 0 31 50 24560710 24560691 3.8 32.8
"SNP_FB_0966543" "chr10A" 95 20 1 0 31 50 24647048 24647067 3.8 32.8
"SNP_FB_0966543" "chr10A" 95 20 1 0 31 50 24647051 24647070 3.8 32.8
"SNP_FB_0966543" "chr10A" 95 20 1 0 31 50 24783132 24783151 3.8 32.8
"SNP_FB_0966543" "chr10A" 95 20 1 0 31 50 24783135 24783154 3.8 32.8
"SNP_FB_0966543" "chr10A" 95 20 1 0 31 50 25469110 25469129 3.8 32.8
"SNP_FB_0966543" "chr10A" 95 20 1 0 31 50 25713504 25713523 3.8 32.8
"SNP_FB_0966543" "chr10A" 95 20 1 0 31 50 25713507 25713526 3.8 32.8
"SNP_FB_0966543" "chr10A" 95 20 1 0 31 50 25818378 25818397 3.8 32.8
"SNP_FB_0966543" "chr10A" 95 20 1 0 31 50 25944456 25944437 3.8 32.8
"SNP_FB_0966543" "chr10A" 95 20 1 0 31 50 26096845 26096826 3.8 32.8
"SNP_FB_0966543" "chr10A" 95 20 1 0 31 50 26955098 26955079 3.8 32.8
"SNP_FB_0966543" "chr10A" 95 20 1 0 31 50 27106745 27106764 3.8 32.8
"SNP_FB_0966543" "chr10A" 95 20 1 0 31 50 27116687 27116668 3.8 32.8
"SNP_FB_0966543" "chr10A" 95 20 1 0 31 50 27116690 27116671 3.8 32.8
"SNP_FB_0966543" "chr10A" 95 20 1 0 31 50 27116693 27116674 3.8 32.8
"SNP_FB_0966543" "chr10A" 95 20 1 0 31 50 27116696 27116677 3.8 32.8
"SNP_FB_0966543" "chr10A" 95 20 1 0 31 50 27116699 27116680 3.8 32.8
"SNP_FB_0966543" "chr10A" 95 20 1 0 31 50 27301740 27301759 3.8 32.8
"SNP_FB_0966543" "chr10A" 95 20 1 0 31 50 27305693 27305712 3.8 32.8
"SNP_FB_0966543" "chr10A" 95 20 1 0 31 50 27729326 27729307 3.8 32.8
"SNP_FB_0966543" "chr10A" 95 20 1 0 31 50 27729329 27729310 3.8 32.8
"SNP_FB_0966543" "chr10A" 95 20 1 0 31 50 27766783 27766802 3.8 32.8
"SNP_FB_0966543" "chr10A" 95 20 1 0 31 50 28356331 28356350 3.8 32.8
"SNP_FB_0966543" "chr10A" 95 20 1 0 31 50 28356334 28356353 3.8 32.8
"SNP_FB_0966543" "chr10A" 95 20 1 0 31 50 28558503 28558484 3.8 32.8
"SNP_FB_0966543" "chr10A" 95 20 1 0 31 50 28558506 28558487 3.8 32.8
"SNP_FB_0966543" "chr10A" 95 20 1 0 31 50 28836478 28836497 3.8 32.8
"SNP_FB_0966543" "chr10A" 95 20 1 0 31 50 29147813 29147794 3.8 32.8
"SNP_FB_0966543" "chr10A" 95 20 1 0 31 50 29147816 29147797 3.8 32.8
"SNP_FB_0966543" "chr10A" 95 20 1 0 31 50 29548951 29548970 3.8 32.8
"SNP_FB_0966543" "chr10A" 95 20 1 0 31 50 29550205 29550224 3.8 32.8
"SNP_FB_0966543" "chr10A" 95 20 1 0 31 50 29550208 29550227 3.8 32.8
"SNP_FB_0966543" "chr10A" 95 20 1 0 31 50 29550211 29550230 3.8 32.8
"SNP_FB_0966543" "chr10A" 95 20 1 0 31 50 30391883 30391864 3.8 32.8
"SNP_FB_0966543" "chr10A" 95 20 1 0 31 50 30668854 30668873 3.8 32.8
"SNP_FB_0966543" "chr10A" 95 20 1 0 31 50 30668857 30668876 3.8 32.8
"SNP_FB_0966543" "chr10A" 95 20 1 0 31 50 30954236 30954217 3.8 32.8
"SNP_FB_0966543" "chr10A" 95 20 1 0 31 50 30954239 30954220 3.8 32.8
"SNP_FB_0966543" "chr10A" 95 20 1 0 31 50 31234336 31234317 3.8 32.8
"SNP_FB_0966543" "chr10A" 95 20 1 0 31 50 31234339 31234320 3.8 32.8
"SNP_FB_0966543" "chr10A" 95 20 1 0 31 50 31491454 31491435 3.8 32.8
"SNP_FB_0966543" "chr10A" 95 20 1 0 31 50 31602938 31602957 3.8 32.8
"SNP_FB_0966543" "chr10A" 95 20 1 0 31 50 31602941 31602960 3.8 32.8
"SNP_FB_0966543" "chr10A" 95 20 1 0 31 50 31602944 31602963 3.8 32.8
"SNP_FB_0966543" "chr10A" 95 20 1 0 31 50 31602947 31602966 3.8 32.8
"SNP_FB_0966543" "chr10A" 95 20 1 0 31 50 31602950 31602969 3.8 32.8
"SNP_FB_0966543" "chr10A" 95 20 1 0 31 50 31602953 31602972 3.8 32.8
"SNP_FB_0966543" "chr10A" 95 20 1 0 31 50 31602956 31602975 3.8 32.8
"SNP_FB_0966543" "chr10A" 95 20 1 0 31 50 31602959 31602978 3.8 32.8
"SNP_FB_0966543" "chr10A" 95 20 1 0 31 50 31602962 31602981 3.8 32.8
"SNP_FB_0966543" "chr10A" 95 20 1 0 31 50 31602965 31602984 3.8 32.8
"SNP_FB_0966543" "chr10A" 95 20 1 0 31 50 31602968 31602987 3.8 32.8
"SNP_FB_0966543" "chr10A" 95 20 1 0 31 50 31602971 31602990 3.8 32.8
"SNP_FB_0966543" "chr10A" 95 20 1 0 31 50 31602974 31602993 3.8 32.8
"SNP_FB_0966543" "chr10A" 95 20 1 0 31 50 31602977 31602996 3.8 32.8
"SNP_FB_0966543" "chr10A" 95 20 1 0 31 50 31602980 31602999 3.8 32.8
"SNP_FB_0966543" "chr10A" 95 20 1 0 31 50 31602983 31603002 3.8 32.8
"SNP_FB_0966543" "chr10A" 95 20 1 0 31 50 31602986 31603005 3.8 32.8
"SNP_FB_0966543" "chr10A" 95 20 1 0 31 50 31602989 31603008 3.8 32.8
"SNP_FB_0966543" "chr10A" 95 20 1 0 31 50 31602992 31603011 3.8 32.8
"SNP_FB_0966543" "chr10A" 95 20 1 0 31 50 31602995 31603014 3.8 32.8
"SNP_FB_0966543" "chr10A" 95 20 1 0 31 50 31602998 31603017 3.8 32.8
"SNP_FB_0966543" "chr10A" 95 20 1 0 31 50 31603001 31603020 3.8 32.8
"SNP_FB_0966543" "chr10A" 95 20 1 0 31 50 31603004 31603023 3.8 32.8
"SNP_FB_0966543" "chr10A" 95 20 1 0 31 50 31603007 31603026 3.8 32.8
"SNP_FB_0966543" "chr10A" 95 20 1 0 31 50 31603010 31603029 3.8 32.8
"SNP_FB_0966543" "chr10A" 95 20 1 0 31 50 31603013 31603032 3.8 32.8
"SNP_FB_0966543" "chr10A" 95 20 1 0 31 50 31603016 31603035 3.8 32.8
"SNP_FB_0966543" "chr10A" 95 20 1 0 31 50 31603019 31603038 3.8 32.8
"SNP_FB_0966543" "chr10A" 95 20 1 0 31 50 31603022 31603041 3.8 32.8
"SNP_FB_0966543" "chr10A" 95 20 1 0 31 50 31603025 31603044 3.8 32.8
"SNP_FB_0966543" "chr10A" 95 20 1 0 31 50 31603028 31603047 3.8 32.8
"SNP_FB_0966543" "chr10A" 95 20 1 0 31 50 31603031 31603050 3.8 32.8
"SNP_FB_0966543" "chr10A" 95 20 1 0 31 50 31603034 31603053 3.8 32.8
"SNP_FB_0966543" "chr10A" 95 20 1 0 31 50 31603037 31603056 3.8 32.8
"SNP_FB_0966543" "chr10A" 95 20 1 0 31 50 31603040 31603059 3.8 32.8
"SNP_FB_0966543" "chr10A" 95 20 1 0 31 50 31603043 31603062 3.8 32.8
"SNP_FB_0966543" "chr10A" 95 20 1 0 31 50 31603046 31603065 3.8 32.8
"SNP_FB_0966543" "chr10A" 95 20 1 0 31 50 31603049 31603068 3.8 32.8
"SNP_FB_0966543" "chr10A" 95 20 1 0 31 50 31603052 31603071 3.8 32.8
"SNP_FB_0966543" "chr10A" 95 20 1 0 31 50 31603055 31603074 3.8 32.8
"SNP_FB_0966543" "chr10A" 95 20 1 0 31 50 31945081 31945062 3.8 32.8
"SNP_FB_0966543" "chr10A" 95 20 1 0 31 50 31945084 31945065 3.8 32.8
"SNP_FB_0966543" "chr10A" 95 20 1 0 31 50 32131623 32131642 3.8 32.8
"SNP_FB_0966543" "chr10A" 95 20 1 0 31 50 32131626 32131645 3.8 32.8
"SNP_FB_0966543" "chr10A" 95 20 1 0 31 50 32397138 32397157 3.8 32.8
"SNP_FB_0966543" "chr10A" 95 20 1 0 31 50 32397147 32397166 3.8 32.8
"SNP_FB_0966543" "chr10A" 95 20 1 0 31 50 32810538 32810557 3.8 32.8
"SNP_FB_0966543" "chr10A" 95 20 1 0 31 50 32962263 32962244 3.8 32.8
"SNP_FB_0966543" "chr10A" 95 20 1 0 31 50 32962266 32962247 3.8 32.8
"SNP_FB_0966543" "chr10A" 95 20 1 0 31 50 32962269 32962250 3.8 32.8
"SNP_FB_0966543" "chr10A" 95 20 1 0 31 50 32979953 32979934 3.8 32.8
"SNP_FB_0966543" "chr10A" 95 20 1 0 31 50 33233901 33233882 3.8 32.8
"SNP_FB_0966543" "chr10A" 95 20 1 0 31 50 33233904 33233885 3.8 32.8
"SNP_FB_0966543" "chr10A" 95 20 1 0 31 50 33233907 33233888 3.8 32.8
"SNP_FB_0966543" "chr10A" 95 20 1 0 31 50 33467060 33467041 3.8 32.8
"SNP_FB_0966543" "chr10A" 95 20 1 0 31 50 33467063 33467044 3.8 32.8
"SNP_FB_0966543" "chr10A" 95 20 1 0 31 50 33467066 33467047 3.8 32.8
"SNP_FB_0966543" "chr10A" 95 20 1 0 31 50 33478509 33478490 3.8 32.8
"SNP_FB_0966543" "chr10A" 95 20 1 0 31 50 33478512 33478493 3.8 32.8
"SNP_FB_0966543" "chr10A" 95 20 1 0 31 50 33478515 33478496 3.8 32.8
"SNP_FB_0966543" "chr10A" 95 20 1 0 31 50 33553468 33553487 3.8 32.8
"SNP_FB_0966543" "chr10A" 95 20 1 0 31 50 33628958 33628939 3.8 32.8
"SNP_FB_0966543" "chr10A" 95 20 1 0 31 50 33628961 33628942 3.8 32.8
"SNP_FB_0966543" "chr10A" 95 20 1 0 31 50 34024428 34024409 3.8 32.8
"SNP_FB_0966543" "chr10A" 95 20 1 0 31 50 34277813 34277832 3.8 32.8
"SNP_FB_0966543" "chr10A" 95 20 1 0 31 50 34418439 34418420 3.8 32.8
"SNP_FB_0966543" "chr10A" 95 20 1 0 31 50 34418442 34418423 3.8 32.8
"SNP_FB_0966543" "chr10A" 95 20 1 0 31 50 34618082 34618101 3.8 32.8
"SNP_FB_0966543" "chr10A" 95 20 1 0 31 50 34762716 34762735 3.8 32.8
"SNP_FB_0966543" "chr10A" 95 20 1 0 31 50 34921581 34921600 3.8 32.8
"SNP_FB_0966543" "chr10A" 95 20 1 0 31 50 34921584 34921603 3.8 32.8
"SNP_FB_0966543" "chr10A" 95 20 1 0 31 50 35042437 35042456 3.8 32.8
"SNP_FB_0966543" "chr10A" 95 20 1 0 31 50 35192334 35192353 3.8 32.8
"SNP_FB_0966543" "chr10A" 95 20 1 0 31 50 35223718 35223699 3.8 32.8
"SNP_FB_0966543" "chr10A" 95 20 1 0 31 50 35223721 35223702 3.8 32.8
"SNP_FB_0966543" "chr10A" 95 20 1 0 31 50 35223724 35223705 3.8 32.8
"SNP_FB_0966543" "chr10A" 95 20 1 0 31 50 35282598 35282579 3.8 32.8
"SNP_FB_0966543" "chr10A" 95 20 1 0 31 50 35282601 35282582 3.8 32.8
"SNP_FB_0966543" "chr10A" 95 20 1 0 31 50 35345042 35345023 3.8 32.8
"SNP_FB_0966543" "chr10A" 95 20 1 0 31 50 35448348 35448329 3.8 32.8
"SNP_FB_0966543" "chr10A" 95 20 1 0 31 50 35648516 35648535 3.8 32.8
"SNP_FB_0966543" "chr10A" 95 20 1 0 31 50 37515544 37515525 3.8 32.8
"SNP_FB_0966543" "chr10A" 95 20 1 0 31 50 37631333 37631352 3.8 32.8
"SNP_FB_0966543" "chr10A" 95 20 1 0 31 50 37631336 37631355 3.8 32.8
"SNP_FB_0966543" "chr10A" 95 20 1 0 31 50 37631339 37631358 3.8 32.8
"SNP_FB_0966543" "chr10A" 95 20 1 0 31 50 37646560 37646579 3.8 32.8
"SNP_FB_0966543" "chr10A" 95 20 1 0 31 50 37674216 37674235 3.8 32.8
"SNP_FB_0966543" "chr10A" 95 20 1 0 31 50 37976152 37976133 3.8 32.8
"SNP_FB_0966543" "chr10A" 95 20 1 0 31 50 37976155 37976136 3.8 32.8
"SNP_FB_0966543" "chr10A" 95 20 1 0 31 50 38298271 38298252 3.8 32.8
"SNP_FB_0966543" "chr10A" 95 20 1 0 31 50 38300336 38300355 3.8 32.8
"SNP_FB_0966543" "chr10A" 95 20 1 0 31 50 38300339 38300358 3.8 32.8
"SNP_FB_0966543" "chr10A" 95 20 1 0 31 50 38435147 38435128 3.8 32.8
"SNP_FB_0966543" "chr10A" 95 20 1 0 31 50 38435150 38435131 3.8 32.8
"SNP_FB_0966543" "chr10A" 95 20 1 0 31 50 38809227 38809246 3.8 32.8
"SNP_FB_0966543" "chr10A" 95 20 1 0 31 50 38946829 38946810 3.8 32.8
"SNP_FB_0966543" "chr10A" 95 20 1 0 31 50 38946832 38946813 3.8 32.8
"SNP_FB_0966543" "chr10A" 95 20 1 0 31 50 38946835 38946816 3.8 32.8
"SNP_FB_0966543" "chr10A" 95 20 1 0 31 50 39141453 39141472 3.8 32.8
"SNP_FB_0966543" "chr10A" 95 20 1 0 31 50 39520607 39520588 3.8 32.8
"SNP_FB_0966543" "chr10A" 95 20 1 0 31 50 39520610 39520591 3.8 32.8
"SNP_FB_0966543" "chr10A" 95 20 1 0 31 50 39520613 39520594 3.8 32.8
"SNP_FB_0966543" "chr10A" 95 20 1 0 31 50 39520616 39520597 3.8 32.8
"SNP_FB_0966543" "chr10A" 95 20 1 0 31 50 39520619 39520600 3.8 32.8
"SNP_FB_0966543" "chr10A" 95 20 1 0 31 50 40027902 40027883 3.8 32.8
"SNP_FB_0966543" "chr10A" 95 20 1 0 31 50 40027905 40027886 3.8 32.8
"SNP_FB_0966543" "chr10A" 95 20 1 0 31 50 40060967 40060986 3.8 32.8
"SNP_FB_0966543" "chr10A" 95 20 1 0 31 50 40589817 40589836 3.8 32.8
"SNP_FB_0966543" "chr10A" 95 20 1 0 31 50 40589820 40589839 3.8 32.8
"SNP_FB_0966543" "chr10A" 95 20 1 0 31 50 40589823 40589842 3.8 32.8
"SNP_FB_0966543" "chr10A" 95 20 1 0 31 50 40951023 40951042 3.8 32.8
"SNP_FB_0966543" "chr10A" 95 20 1 0 31 50 40951026 40951045 3.8 32.8
"SNP_FB_0966543" "chr10A" 95 20 1 0 31 50 40951029 40951048 3.8 32.8
"SNP_FB_0966543" "chr10A" 95 20 1 0 31 50 41116269 41116250 3.8 32.8
"SNP_FB_0966543" "chr10A" 95 20 1 0 31 50 41123541 41123560 3.8 32.8
"SNP_FB_0966543" "chr10A" 95 20 1 0 31 50 41263927 41263946 3.8 32.8
"SNP_FB_0966543" "chr10A" 95 20 1 0 31 50 41349216 41349235 3.8 32.8
"SNP_FB_0966543" "chr10A" 95 20 1 0 31 50 41453048 41453029 3.8 32.8
"SNP_FB_0966543" "chr10A" 95 20 1 0 31 50 41453051 41453032 3.8 32.8
"SNP_FB_0966543" "chr10A" 95 20 1 0 31 50 41453054 41453035 3.8 32.8
"SNP_FB_0966543" "chr10A" 95 20 1 0 31 50 41453057 41453038 3.8 32.8
"SNP_FB_0966543" "chr10A" 95 20 1 0 31 50 41972058 41972077 3.8 32.8
"SNP_FB_0966543" "chr10A" 95 20 1 0 31 50 41972061 41972080 3.8 32.8
"SNP_FB_0966543" "chr10A" 95 20 1 0 31 50 42493579 42493560 3.8 32.8
"SNP_FB_0966543" "chr10A" 95 20 1 0 31 50 42493582 42493563 3.8 32.8
"SNP_FB_0966543" "chr10A" 95 20 1 0 31 50 42493585 42493566 3.8 32.8
"SNP_FB_0966543" "chr10A" 95 20 1 0 31 50 43121884 43121903 3.8 32.8
"SNP_FB_0966543" "chr10A" 95 20 1 0 31 50 43121887 43121906 3.8 32.8
"SNP_FB_0966543" "chr10A" 91.667 24 1 1 28 50 5324355 5324378 3.8 31.9
"SNP_FB_0966543" "chr10A" 86.207 29 3 1 22 50 24820674 24820647 3.8 31.9
"SNP_FB_0966543" "chr10A" 90.909 22 2 0 28 49 26459527 26459548 3.8 31.9
"SNP_FB_0966543" "chr10A" 90.909 22 2 0 29 50 31647270 31647291 3.8 31.9
"SNP_FB_0966543" "chr10A" 85.185 27 4 0 21 47 32979960 32979934 3.8 31.9
"SNP_FB_0966543" "chr16A" 87.097 31 4 0 20 50 10766382 10766352 0.026 39.2
"SNP_FB_0966543" "chr16A" 87.5 32 3 1 19 50 5813865 5813835 0.09 37.4
"SNP_FB_0966543" "chr16A" 87.5 32 3 1 19 50 5827114 5827084 0.09 37.4
"SNP_FB_0966543" "chr16A" 92 25 2 0 26 50 7344371 7344347 0.09 37.4
"SNP_FB_0966543" "chr16A" 92 25 2 0 26 50 13303930 13303906 0.09 37.4
"SNP_FB_0966543" "chr16A" 92 25 2 0 26 50 13414930 13414906 0.09 37.4
"SNP_FB_0966543" "chr16A" 92.308 26 1 1 25 50 4320226 4320202 0.31 35.6
"SNP_FB_0966543" "chr16A" 87.097 31 3 1 21 50 6277744 6277774 0.31 35.6
"SNP_FB_0966543" "chr16A" 86.207 29 4 0 22 50 15684725 15684697 0.31 35.6
"SNP_FB_0966543" "chr16A" 95.238 21 1 0 30 50 1422779 1422759 1.1 34.6
"SNP_FB_0966543" "chr16A" 95.238 21 1 0 27 47 5123472 5123492 1.1 34.6
"SNP_FB_0966543" "chr16A" 95.238 21 1 0 27 47 5135496 5135516 1.1 34.6
"SNP_FB_0966543" "chr16A" 95.238 21 1 0 30 50 13534388 13534408 1.1 34.6
"SNP_FB_0966543" "chr16A" 95.238 21 1 0 30 50 15967995 15967975 1.1 34.6
"SNP_FB_0966543" "chr16A" 95.238 21 1 0 30 50 17260036 17260016 1.1 34.6
"SNP_FB_0966543" "chr16A" 95.238 21 1 0 30 50 25930431 25930451 1.1 34.6
"SNP_FB_0966543" "chr16A" 95.238 21 1 0 30 50 26223356 26223336 1.1 34.6
"SNP_FB_0966543" "chr16A" 83.871 31 5 0 17 47 37449279 37449249 1.1 34.6
"SNP_FB_0966543" "chr16A" 95.238 21 1 0 30 50 38751507 38751527 1.1 34.6
"SNP_FB_0966543" "chr16A" 91.304 23 2 0 28 50 985054 985076 1.1 33.7
"SNP_FB_0966543" "chr16A" 91.304 23 2 0 28 50 4654487 4654465 1.1 33.7
"SNP_FB_0966543" "chr16A" 91.304 23 2 0 27 49 9292829 9292851 1.1 33.7
"SNP_FB_0966543" "chr16A" 91.304 23 2 0 27 49 12782728 12782706 1.1 33.7
"SNP_FB_0966543" "chr16A" 91.304 23 2 0 28 50 13022846 13022868 1.1 33.7
"SNP_FB_0966543" "chr16A" 84.375 32 3 1 21 50 16760647 16760616 1.1 33.7
"SNP_FB_0966543" "chr16A" 92 25 1 1 27 50 20199860 20199884 1.1 33.7
"SNP_FB_0966543" "chr16A" 91.304 23 2 0 28 50 20835247 20835269 1.1 33.7
"SNP_FB_0966543" "chr16A" 85.714 28 4 0 20 47 22855327 22855300 1.1 33.7
"SNP_FB_0966543" "chr16A" 95 20 1 0 31 50 266412 266431 3.8 32.8
"SNP_FB_0966543" "chr16A" 95 20 1 0 31 50 266415 266434 3.8 32.8
"SNP_FB_0966543" "chr16A" 95 20 1 0 31 50 266418 266437 3.8 32.8
"SNP_FB_0966543" "chr16A" 95 20 1 0 31 50 294242 294261 3.8 32.8
"SNP_FB_0966543" "chr16A" 95 20 1 0 31 50 294245 294264 3.8 32.8
"SNP_FB_0966543" "chr16A" 95 20 1 0 31 50 294248 294267 3.8 32.8
"SNP_FB_0966543" "chr16A" 95 20 1 0 31 50 298937 298956 3.8 32.8
"SNP_FB_0966543" "chr16A" 95 20 1 0 31 50 985060 985079 3.8 32.8
"SNP_FB_0966543" "chr16A" 95 20 1 0 31 50 985063 985082 3.8 32.8
"SNP_FB_0966543" "chr16A" 95 20 1 0 31 50 1327230 1327211 3.8 32.8
"SNP_FB_0966543" "chr16A" 95 20 1 0 31 50 1327233 1327214 3.8 32.8
"SNP_FB_0966543" "chr16A" 95 20 1 0 31 50 1327236 1327217 3.8 32.8
"SNP_FB_0966543" "chr16A" 95 20 1 0 28 47 1347575 1347556 3.8 32.8
"SNP_FB_0966543" "chr16A" 95 20 1 0 31 50 1422772 1422753 3.8 32.8
"SNP_FB_0966543" "chr16A" 95 20 1 0 31 50 1422775 1422756 3.8 32.8
"SNP_FB_0966543" "chr16A" 95 20 1 0 31 50 1965497 1965478 3.8 32.8
"SNP_FB_0966543" "chr16A" 95 20 1 0 31 50 2066565 2066584 3.8 32.8
"SNP_FB_0966543" "chr16A" 95 20 1 0 31 50 2211831 2211850 3.8 32.8
"SNP_FB_0966543" "chr16A" 95 20 1 0 31 50 2597546 2597527 3.8 32.8
"SNP_FB_0966543" "chr16A" 95 20 1 0 31 50 3381626 3381645 3.8 32.8
"SNP_FB_0966543" "chr16A" 95 20 1 0 31 50 3598529 3598510 3.8 32.8
"SNP_FB_0966543" "chr16A" 95 20 1 0 31 50 3598532 3598513 3.8 32.8
"SNP_FB_0966543" "chr16A" 95 20 1 0 31 50 3652669 3652688 3.8 32.8
"SNP_FB_0966543" "chr16A" 95 20 1 0 22 41 4690983 4690964 3.8 32.8
"SNP_FB_0966543" "chr16A" 95 20 1 0 31 50 4920371 4920352 3.8 32.8
"SNP_FB_0966543" "chr16A" 95 20 1 0 31 50 4920374 4920355 3.8 32.8
"SNP_FB_0966543" "chr16A" 95 20 1 0 31 50 5257807 5257788 3.8 32.8
"SNP_FB_0966543" "chr16A" 95 20 1 0 31 50 5257810 5257791 3.8 32.8
"SNP_FB_0966543" "chr16A" 95 20 1 0 31 50 5813845 5813826 3.8 32.8
"SNP_FB_0966543" "chr16A" 95 20 1 0 31 50 5813848 5813829 3.8 32.8
"SNP_FB_0966543" "chr16A" 95 20 1 0 31 50 5813851 5813832 3.8 32.8
"SNP_FB_0966543" "chr16A" 95 20 1 0 31 50 5827094 5827075 3.8 32.8
"SNP_FB_0966543" "chr16A" 95 20 1 0 31 50 5827097 5827078 3.8 32.8
"SNP_FB_0966543" "chr16A" 95 20 1 0 31 50 5827100 5827081 3.8 32.8
"SNP_FB_0966543" "chr16A" 95 20 1 0 31 50 6883111 6883092 3.8 32.8
"SNP_FB_0966543" "chr16A" 95 20 1 0 31 50 7195980 7195999 3.8 32.8
"SNP_FB_0966543" "chr16A" 95 20 1 0 31 50 7195983 7196002 3.8 32.8
"SNP_FB_0966543" "chr16A" 95 20 1 0 31 50 7195986 7196005 3.8 32.8
"SNP_FB_0966543" "chr16A" 95 20 1 0 31 50 7210675 7210694 3.8 32.8
"SNP_FB_0966543" "chr16A" 95 20 1 0 31 50 7210678 7210697 3.8 32.8
"SNP_FB_0966543" "chr16A" 95 20 1 0 31 50 7210681 7210700 3.8 32.8
"SNP_FB_0966543" "chr16A" 95 20 1 0 31 50 7306350 7306331 3.8 32.8
"SNP_FB_0966543" "chr16A" 95 20 1 0 31 50 7321861 7321880 3.8 32.8
"SNP_FB_0966543" "chr16A" 95 20 1 0 31 50 7321864 7321883 3.8 32.8
"SNP_FB_0966543" "chr16A" 95 20 1 0 31 50 7321867 7321886 3.8 32.8
"SNP_FB_0966543" "chr16A" 95 20 1 0 31 50 7343159 7343140 3.8 32.8
"SNP_FB_0966543" "chr16A" 95 20 1 0 31 50 7343162 7343143 3.8 32.8
"SNP_FB_0966543" "chr16A" 95 20 1 0 31 50 7343165 7343146 3.8 32.8
"SNP_FB_0966543" "chr16A" 95 20 1 0 31 50 7546713 7546732 3.8 32.8
"SNP_FB_0966543" "chr16A" 95 20 1 0 31 50 7546716 7546735 3.8 32.8
"SNP_FB_0966543" "chr16A" 95 20 1 0 31 50 8269417 8269398 3.8 32.8
"SNP_FB_0966543" "chr16A" 95 20 1 0 31 50 8269420 8269401 3.8 32.8
"SNP_FB_0966543" "chr16A" 95 20 1 0 31 50 8727610 8727591 3.8 32.8
"SNP_FB_0966543" "chr16A" 95 20 1 0 31 50 8739731 8739712 3.8 32.8
"SNP_FB_0966543" "chr16A" 95 20 1 0 31 50 10016478 10016497 3.8 32.8
"SNP_FB_0966543" "chr16A" 95 20 1 0 31 50 10274369 10274388 3.8 32.8
"SNP_FB_0966543" "chr16A" 95 20 1 0 31 50 10274372 10274391 3.8 32.8
"SNP_FB_0966543" "chr16A" 95 20 1 0 31 50 10274375 10274394 3.8 32.8
"SNP_FB_0966543" "chr16A" 95 20 1 0 31 50 10427489 10427470 3.8 32.8
"SNP_FB_0966543" "chr16A" 95 20 1 0 31 50 10661892 10661911 3.8 32.8
"SNP_FB_0966543" "chr16A" 95 20 1 0 31 50 10661895 10661914 3.8 32.8
"SNP_FB_0966543" "chr16A" 95 20 1 0 31 50 10661898 10661917 3.8 32.8
"SNP_FB_0966543" "chr16A" 95 20 1 0 31 50 10661901 10661920 3.8 32.8
"SNP_FB_0966543" "chr16A" 95 20 1 0 31 50 10661904 10661923 3.8 32.8
"SNP_FB_0966543" "chr16A" 95 20 1 0 31 50 11180489 11180470 3.8 32.8
"SNP_FB_0966543" "chr16A" 95 20 1 0 31 50 11180492 11180473 3.8 32.8
"SNP_FB_0966543" "chr16A" 95 20 1 0 31 50 11306691 11306710 3.8 32.8
"SNP_FB_0966543" "chr16A" 95 20 1 0 31 50 11306694 11306713 3.8 32.8
"SNP_FB_0966543" "chr16A" 95 20 1 0 31 50 11306697 11306716 3.8 32.8
"SNP_FB_0966543" "chr16A" 95 20 1 0 31 50 11306700 11306719 3.8 32.8
"SNP_FB_0966543" "chr16A" 95 20 1 0 31 50 12184681 12184700 3.8 32.8
"SNP_FB_0966543" "chr16A" 95 20 1 0 31 50 12502110 12502129 3.8 32.8
"SNP_FB_0966543" "chr16A" 95 20 1 0 31 50 12502113 12502132 3.8 32.8
"SNP_FB_0966543" "chr16A" 95 20 1 0 31 50 12670098 12670079 3.8 32.8
"SNP_FB_0966543" "chr16A" 95 20 1 0 31 50 12670101 12670082 3.8 32.8
"SNP_FB_0966543" "chr16A" 95 20 1 0 31 50 13012480 13012499 3.8 32.8
"SNP_FB_0966543" "chr16A" 95 20 1 0 31 50 13012483 13012502 3.8 32.8
"SNP_FB_0966543" "chr16A" 95 20 1 0 31 50 13012486 13012505 3.8 32.8
"SNP_FB_0966543" "chr16A" 95 20 1 0 31 50 13012489 13012508 3.8 32.8
"SNP_FB_0966543" "chr16A" 95 20 1 0 31 50 13022852 13022871 3.8 32.8
"SNP_FB_0966543" "chr16A" 95 20 1 0 31 50 13022855 13022874 3.8 32.8
"SNP_FB_0966543" "chr16A" 95 20 1 0 31 50 13065865 13065846 3.8 32.8
"SNP_FB_0966543" "chr16A" 95 20 1 0 31 50 13142460 13142479 3.8 32.8
"SNP_FB_0966543" "chr16A" 95 20 1 0 31 50 13142463 13142482 3.8 32.8
"SNP_FB_0966543" "chr16A" 95 20 1 0 31 50 13175279 13175260 3.8 32.8
"SNP_FB_0966543" "chr16A" 95 20 1 0 31 50 13534392 13534411 3.8 32.8
"SNP_FB_0966543" "chr16A" 95 20 1 0 31 50 14056281 14056262 3.8 32.8
"SNP_FB_0966543" "chr16A" 95 20 1 0 31 50 14056284 14056265 3.8 32.8
"SNP_FB_0966543" "chr16A" 95 20 1 0 31 50 14072205 14072186 3.8 32.8
"SNP_FB_0966543" "chr16A" 95 20 1 0 31 50 14072208 14072189 3.8 32.8
"SNP_FB_0966543" "chr16A" 95 20 1 0 31 50 14578678 14578659 3.8 32.8
"SNP_FB_0966543" "chr16A" 95 20 1 0 31 50 14578681 14578662 3.8 32.8
"SNP_FB_0966543" "chr16A" 95 20 1 0 31 50 14578684 14578665 3.8 32.8
"SNP_FB_0966543" "chr16A" 95 20 1 0 31 50 14578687 14578668 3.8 32.8
"SNP_FB_0966543" "chr16A" 95 20 1 0 31 50 14668557 14668538 3.8 32.8
"SNP_FB_0966543" "chr16A" 95 20 1 0 31 50 14668560 14668541 3.8 32.8
"SNP_FB_0966543" "chr16A" 95 20 1 0 31 50 14668563 14668544 3.8 32.8
"SNP_FB_0966543" "chr16A" 95 20 1 0 31 50 14837508 14837527 3.8 32.8
"SNP_FB_0966543" "chr16A" 95 20 1 0 31 50 14839846 14839865 3.8 32.8
"SNP_FB_0966543" "chr16A" 95 20 1 0 31 50 15650129 15650110 3.8 32.8
"SNP_FB_0966543" "chr16A" 95 20 1 0 31 50 15696626 15696607 3.8 32.8
"SNP_FB_0966543" "chr16A" 95 20 1 0 31 50 15967985 15967966 3.8 32.8
"SNP_FB_0966543" "chr16A" 95 20 1 0 31 50 15967988 15967969 3.8 32.8
"SNP_FB_0966543" "chr16A" 95 20 1 0 31 50 15967991 15967972 3.8 32.8
"SNP_FB_0966543" "chr16A" 95 20 1 0 31 50 16054929 16054948 3.8 32.8
"SNP_FB_0966543" "chr16A" 95 20 1 0 31 50 16359526 16359507 3.8 32.8
"SNP_FB_0966543" "chr16A" 95 20 1 0 31 50 16781053 16781072 3.8 32.8
"SNP_FB_0966543" "chr16A" 95 20 1 0 31 50 16781056 16781075 3.8 32.8
"SNP_FB_0966543" "chr16A" 95 20 1 0 31 50 16781059 16781078 3.8 32.8
"SNP_FB_0966543" "chr16A" 95 20 1 0 31 50 16823422 16823403 3.8 32.8
"SNP_FB_0966543" "chr16A" 95 20 1 0 31 50 17324486 17324467 3.8 32.8
"SNP_FB_0966543" "chr16A" 95 20 1 0 31 50 17324489 17324470 3.8 32.8
"SNP_FB_0966543" "chr16A" 95 20 1 0 31 50 17324492 17324473 3.8 32.8
"SNP_FB_0966543" "chr16A" 95 20 1 0 31 50 17324495 17324476 3.8 32.8
"SNP_FB_0966543" "chr16A" 95 20 1 0 31 50 17979139 17979158 3.8 32.8
"SNP_FB_0966543" "chr16A" 95 20 1 0 31 50 18056348 18056367 3.8 32.8
"SNP_FB_0966543" "chr16A" 95 20 1 0 31 50 18451997 18452016 3.8 32.8
"SNP_FB_0966543" "chr16A" 95 20 1 0 31 50 18472099 18472080 3.8 32.8
"SNP_FB_0966543" "chr16A" 95 20 1 0 31 50 18827654 18827673 3.8 32.8
"SNP_FB_0966543" "chr16A" 95 20 1 0 31 50 18827657 18827676 3.8 32.8
"SNP_FB_0966543" "chr16A" 95 20 1 0 31 50 18827660 18827679 3.8 32.8
"SNP_FB_0966543" "chr16A" 95 20 1 0 31 50 18827663 18827682 3.8 32.8
"SNP_FB_0966543" "chr16A" 95 20 1 0 31 50 19057669 19057688 3.8 32.8
"SNP_FB_0966543" "chr16A" 95 20 1 0 31 50 19119113 19119094 3.8 32.8
"SNP_FB_0966543" "chr16A" 95 20 1 0 31 50 19119116 19119097 3.8 32.8
"SNP_FB_0966543" "chr16A" 95 20 1 0 31 50 19119119 19119100 3.8 32.8
"SNP_FB_0966543" "chr16A" 95 20 1 0 31 50 19119122 19119103 3.8 32.8
"SNP_FB_0966543" "chr16A" 95 20 1 0 31 50 19119125 19119106 3.8 32.8
"SNP_FB_0966543" "chr16A" 95 20 1 0 31 50 19561785 19561766 3.8 32.8
"SNP_FB_0966543" "chr16A" 95 20 1 0 31 50 19576153 19576172 3.8 32.8
"SNP_FB_0966543" "chr16A" 95 20 1 0 31 50 19576156 19576175 3.8 32.8
"SNP_FB_0966543" "chr16A" 95 20 1 0 31 50 19576159 19576178 3.8 32.8
"SNP_FB_0966543" "chr16A" 95 20 1 0 31 50 19592372 19592353 3.8 32.8
"SNP_FB_0966543" "chr16A" 95 20 1 0 31 50 20042585 20042566 3.8 32.8
"SNP_FB_0966543" "chr16A" 95 20 1 0 31 50 20123729 20123748 3.8 32.8
"SNP_FB_0966543" "chr16A" 95 20 1 0 31 50 20175405 20175386 3.8 32.8
"SNP_FB_0966543" "chr16A" 95 20 1 0 31 50 20175408 20175389 3.8 32.8
"SNP_FB_0966543" "chr16A" 95 20 1 0 31 50 20584843 20584862 3.8 32.8
"SNP_FB_0966543" "chr16A" 95 20 1 0 31 50 20584846 20584865 3.8 32.8
"SNP_FB_0966543" "chr16A" 95 20 1 0 31 50 20584849 20584868 3.8 32.8
"SNP_FB_0966543" "chr16A" 95 20 1 0 31 50 20933107 20933088 3.8 32.8
"SNP_FB_0966543" "chr16A" 95 20 1 0 31 50 21095045 21095064 3.8 32.8
"SNP_FB_0966543" "chr16A" 95 20 1 0 31 50 21095048 21095067 3.8 32.8
"SNP_FB_0966543" "chr16A" 95 20 1 0 31 50 21095051 21095070 3.8 32.8
"SNP_FB_0966543" "chr16A" 95 20 1 0 31 50 21628238 21628257 3.8 32.8
"SNP_FB_0966543" "chr16A" 95 20 1 0 31 50 21934736 21934755 3.8 32.8
"SNP_FB_0966543" "chr16A" 95 20 1 0 31 50 22596956 22596937 3.8 32.8
"SNP_FB_0966543" "chr16A" 95 20 1 0 31 50 22596959 22596940 3.8 32.8
"SNP_FB_0966543" "chr16A" 95 20 1 0 31 50 22596962 22596943 3.8 32.8
"SNP_FB_0966543" "chr16A" 95 20 1 0 31 50 22596965 22596946 3.8 32.8
"SNP_FB_0966543" "chr16A" 95 20 1 0 31 50 23544579 23544560 3.8 32.8
"SNP_FB_0966543" "chr16A" 95 20 1 0 31 50 24463722 24463703 3.8 32.8
"SNP_FB_0966543" "chr16A" 95 20 1 0 31 50 24511861 24511880 3.8 32.8
"SNP_FB_0966543" "chr16A" 95 20 1 0 31 50 24511864 24511883 3.8 32.8
"SNP_FB_0966543" "chr16A" 95 20 1 0 31 50 24511867 24511886 3.8 32.8
"SNP_FB_0966543" "chr16A" 95 20 1 0 31 50 24511870 24511889 3.8 32.8
"SNP_FB_0966543" "chr16A" 95 20 1 0 31 50 25176286 25176267 3.8 32.8
"SNP_FB_0966543" "chr16A" 95 20 1 0 31 50 25176289 25176270 3.8 32.8
"SNP_FB_0966543" "chr16A" 95 20 1 0 31 50 25176292 25176273 3.8 32.8
"SNP_FB_0966543" "chr16A" 95 20 1 0 31 50 25558549 25558568 3.8 32.8
"SNP_FB_0966543" "chr16A" 95 20 1 0 31 50 25558552 25558571 3.8 32.8
"SNP_FB_0966543" "chr16A" 95 20 1 0 31 50 26303806 26303825 3.8 32.8
"SNP_FB_0966543" "chr16A" 95 20 1 0 31 50 26303809 26303828 3.8 32.8
"SNP_FB_0966543" "chr16A" 95 20 1 0 31 50 26303812 26303831 3.8 32.8
"SNP_FB_0966543" "chr16A" 95 20 1 0 31 50 27060679 27060698 3.8 32.8
"SNP_FB_0966543" "chr16A" 95 20 1 0 31 50 27060682 27060701 3.8 32.8
"SNP_FB_0966543" "chr16A" 95 20 1 0 31 50 27217261 27217280 3.8 32.8
"SNP_FB_0966543" "chr16A" 95 20 1 0 31 50 27217264 27217283 3.8 32.8
"SNP_FB_0966543" "chr16A" 95 20 1 0 31 50 27602074 27602093 3.8 32.8
"SNP_FB_0966543" "chr16A" 95 20 1 0 31 50 28096541 28096560 3.8 32.8
"SNP_FB_0966543" "chr16A" 95 20 1 0 31 50 28096544 28096563 3.8 32.8
"SNP_FB_0966543" "chr16A" 95 20 1 0 31 50 28096547 28096566 3.8 32.8
"SNP_FB_0966543" "chr16A" 95 20 1 0 31 50 28096550 28096569 3.8 32.8
"SNP_FB_0966543" "chr16A" 95 20 1 0 31 50 28096553 28096572 3.8 32.8
"SNP_FB_0966543" "chr16A" 95 20 1 0 31 50 28563992 28563973 3.8 32.8
"SNP_FB_0966543" "chr16A" 95 20 1 0 31 50 28567518 28567499 3.8 32.8
"SNP_FB_0966543" "chr16A" 95 20 1 0 31 50 28567521 28567502 3.8 32.8
"SNP_FB_0966543" "chr16A" 95 20 1 0 31 50 30465228 30465209 3.8 32.8
"SNP_FB_0966543" "chr16A" 95 20 1 0 31 50 30825193 30825174 3.8 32.8
"SNP_FB_0966543" "chr16A" 95 20 1 0 31 50 30825196 30825177 3.8 32.8
"SNP_FB_0966543" "chr16A" 95 20 1 0 31 50 30825199 30825180 3.8 32.8
"SNP_FB_0966543" "chr16A" 95 20 1 0 31 50 32182236 32182217 3.8 32.8
"SNP_FB_0966543" "chr16A" 95 20 1 0 31 50 32182239 32182220 3.8 32.8
"SNP_FB_0966543" "chr16A" 95 20 1 0 31 50 32182242 32182223 3.8 32.8
"SNP_FB_0966543" "chr16A" 95 20 1 0 31 50 32182245 32182226 3.8 32.8
"SNP_FB_0966543" "chr16A" 95 20 1 0 31 50 32615254 32615235 3.8 32.8
"SNP_FB_0966543" "chr16A" 95 20 1 0 31 50 32615257 32615238 3.8 32.8
"SNP_FB_0966543" "chr16A" 95 20 1 0 31 50 32615260 32615241 3.8 32.8
"SNP_FB_0966543" "chr16A" 95 20 1 0 31 50 33254107 33254126 3.8 32.8
"SNP_FB_0966543" "chr16A" 95 20 1 0 31 50 33254110 33254129 3.8 32.8
"SNP_FB_0966543" "chr16A" 95 20 1 0 31 50 33256570 33256589 3.8 32.8
"SNP_FB_0966543" "chr16A" 95 20 1 0 31 50 33284968 33284987 3.8 32.8
"SNP_FB_0966543" "chr16A" 95 20 1 0 31 50 33892624 33892643 3.8 32.8
"SNP_FB_0966543" "chr16A" 95 20 1 0 31 50 33905342 33905323 3.8 32.8
"SNP_FB_0966543" "chr16A" 95 20 1 0 31 50 34087360 34087379 3.8 32.8
"SNP_FB_0966543" "chr16A" 95 20 1 0 31 50 34087363 34087382 3.8 32.8
"SNP_FB_0966543" "chr16A" 95 20 1 0 31 50 34087366 34087385 3.8 32.8
"SNP_FB_0966543" "chr16A" 95 20 1 0 31 50 34098633 34098652 3.8 32.8
"SNP_FB_0966543" "chr16A" 95 20 1 0 31 50 34098636 34098655 3.8 32.8
"SNP_FB_0966543" "chr16A" 95 20 1 0 31 50 34098639 34098658 3.8 32.8
"SNP_FB_0966543" "chr16A" 95 20 1 0 31 50 34211282 34211301 3.8 32.8
"SNP_FB_0966543" "chr16A" 95 20 1 0 31 50 34211285 34211304 3.8 32.8
"SNP_FB_0966543" "chr16A" 95 20 1 0 31 50 34211288 34211307 3.8 32.8
"SNP_FB_0966543" "chr16A" 95 20 1 0 31 50 34222555 34222574 3.8 32.8
"SNP_FB_0966543" "chr16A" 95 20 1 0 31 50 34222558 34222577 3.8 32.8
"SNP_FB_0966543" "chr16A" 95 20 1 0 31 50 34222561 34222580 3.8 32.8
"SNP_FB_0966543" "chr16A" 95 20 1 0 31 50 34353871 34353890 3.8 32.8
"SNP_FB_0966543" "chr16A" 95 20 1 0 31 50 34364469 34364488 3.8 32.8
"SNP_FB_0966543" "chr16A" 95 20 1 0 31 50 34499986 34499967 3.8 32.8
"SNP_FB_0966543" "chr16A" 95 20 1 0 31 50 34499989 34499970 3.8 32.8
"SNP_FB_0966543" "chr16A" 95 20 1 0 31 50 35088780 35088761 3.8 32.8
"SNP_FB_0966543" "chr16A" 95 20 1 0 31 50 35116602 35116583 3.8 32.8
"SNP_FB_0966543" "chr16A" 95 20 1 0 31 50 35126690 35126671 3.8 32.8
"SNP_FB_0966543" "chr16A" 95 20 1 0 31 50 35836977 35836996 3.8 32.8
"SNP_FB_0966543" "chr16A" 95 20 1 0 31 50 35836980 35836999 3.8 32.8
"SNP_FB_0966543" "chr16A" 95 20 1 0 31 50 35836983 35837002 3.8 32.8
"SNP_FB_0966543" "chr16A" 95 20 1 0 31 50 35836986 35837005 3.8 32.8
"SNP_FB_0966543" "chr16A" 95 20 1 0 31 50 35849190 35849209 3.8 32.8
"SNP_FB_0966543" "chr16A" 95 20 1 0 31 50 35849193 35849212 3.8 32.8
"SNP_FB_0966543" "chr16A" 95 20 1 0 31 50 35849196 35849215 3.8 32.8
"SNP_FB_0966543" "chr16A" 95 20 1 0 31 50 35849199 35849218 3.8 32.8
"SNP_FB_0966543" "chr16A" 88 25 3 0 23 47 36521921 36521897 3.8 32.8
"SNP_FB_0966543" "chr16A" 88 25 3 0 23 47 36551675 36551651 3.8 32.8
"SNP_FB_0966543" "chr16A" 95 20 1 0 31 50 36817397 36817416 3.8 32.8
"SNP_FB_0966543" "chr16A" 95 20 1 0 31 50 36817400 36817419 3.8 32.8
"SNP_FB_0966543" "chr16A" 95 20 1 0 31 50 36817403 36817422 3.8 32.8
"SNP_FB_0966543" "chr16A" 95 20 1 0 31 50 36993678 36993697 3.8 32.8
"SNP_FB_0966543" "chr16A" 95 20 1 0 31 50 36993681 36993700 3.8 32.8
"SNP_FB_0966543" "chr16A" 95 20 1 0 31 50 36993684 36993703 3.8 32.8
"SNP_FB_0966543" "chr16A" 95 20 1 0 31 50 36993687 36993706 3.8 32.8
"SNP_FB_0966543" "chr16A" 95 20 1 0 31 50 37318647 37318666 3.8 32.8
"SNP_FB_0966543" "chr16A" 95 20 1 0 31 50 37482526 37482507 3.8 32.8
"SNP_FB_0966543" "chr16A" 95 20 1 0 31 50 38104160 38104141 3.8 32.8
"SNP_FB_0966543" "chr16A" 95 20 1 0 31 50 38690820 38690801 3.8 32.8
"SNP_FB_0966543" "chr16A" 95 20 1 0 31 50 38690823 38690804 3.8 32.8
"SNP_FB_0966543" "chr16A" 95 20 1 0 31 50 38690826 38690807 3.8 32.8
"SNP_FB_0966543" "chr16A" 95 20 1 0 31 50 38690829 38690810 3.8 32.8
"SNP_FB_0966543" "chr16A" 95 20 1 0 31 50 39242756 39242775 3.8 32.8
"SNP_FB_0966543" "chr16A" 95 20 1 0 31 50 39339210 39339191 3.8 32.8
"SNP_FB_0966543" "chr16A" 95 20 1 0 31 50 39343979 39343998 3.8 32.8
"SNP_FB_0966543" "chr16A" 95 20 1 0 31 50 39344037 39344018 3.8 32.8
"SNP_FB_0966543" "chr16A" 95 20 1 0 31 50 39344040 39344021 3.8 32.8
"SNP_FB_0966543" "chr16A" 95 20 1 0 31 50 39441767 39441748 3.8 32.8
"SNP_FB_0966543" "chr16A" 95 20 1 0 31 50 39441770 39441751 3.8 32.8
"SNP_FB_0966543" "chr16A" 95 20 1 0 31 50 40103392 40103373 3.8 32.8
"SNP_FB_0966543" "chr16A" 95 20 1 0 31 50 40103395 40103376 3.8 32.8
"SNP_FB_0966543" "chr16A" 95 20 1 0 31 50 40103398 40103379 3.8 32.8
"SNP_FB_0966543" "chr16A" 95 20 1 0 31 50 40104266 40104285 3.8 32.8
"SNP_FB_0966543" "chr16A" 95 20 1 0 31 50 40359788 40359769 3.8 32.8
"SNP_FB_0966543" "chr16A" 95 20 1 0 31 50 40589991 40590010 3.8 32.8
"SNP_FB_0966543" "chr16A" 95 20 1 0 31 50 40601729 40601748 3.8 32.8
"SNP_FB_0966543" "chr16A" 95 20 1 0 31 50 41040992 41040973 3.8 32.8
"SNP_FB_0966543" "chr16A" 95 20 1 0 31 50 41040995 41040976 3.8 32.8
"SNP_FB_0966543" "chr16A" 95 20 1 0 31 50 41040998 41040979 3.8 32.8
"SNP_FB_0966543" "chr16A" 95 20 1 0 31 50 41041001 41040982 3.8 32.8
"SNP_FB_0966543" "chr16A" 100 17 0 0 31 47 4958973 4958957 3.8 31.9
"SNP_FB_0966543" "chr16A" 86.207 29 3 1 3 31 11632598 11632625 3.8 31.9
"SNP_FB_0966543" "chr16A" 83.333 36 4 2 15 50 21235442 21235475 3.8 31.9
"SNP_FB_0966543" "chr13A" 78.723 47 8 1 2 48 8837333 8837289 0.09 38.3
"SNP_FB_0966543" "chr13A" 81.818 44 6 2 9 50 2419802 2419845 0.09 37.4
"SNP_FB_0966543" "chr13A" 100 20 0 0 31 50 15717743 15717724 0.09 37.4
"SNP_FB_0966543" "chr13A" 100 20 0 0 31 50 15729126 15729107 0.09 37.4
"SNP_FB_0966543" "chr13A" 92 25 2 0 26 50 22028627 22028603 0.09 37.4
"SNP_FB_0966543" "chr13A" 86.667 30 4 0 21 50 25821382 25821353 0.09 37.4
"SNP_FB_0966543" "chr13A" 88.889 27 3 0 15 41 1665566 1665540 0.31 36.5
"SNP_FB_0966543" "chr13A" 84.375 32 5 0 19 50 20561480 20561449 0.31 36.5
"SNP_FB_0966543" "chr13A" 85.294 34 4 1 17 50 23067071 23067103 0.31 36.5
"SNP_FB_0966543" "chr13A" 85.294 34 4 1 18 50 26355005 26355038 0.31 36.5
"SNP_FB_0966543" "chr13A" 86.207 29 4 0 22 50 21912729 21912701 0.31 35.6
"SNP_FB_0966543" "chr13A" 80.556 36 7 0 15 50 1665281 1665246 1.1 34.6
"SNP_FB_0966543" "chr13A" 95.238 21 1 0 30 50 1786542 1786522 1.1 34.6
"SNP_FB_0966543" "chr13A" 95.238 21 1 0 30 50 6044304 6044324 1.1 34.6
"SNP_FB_0966543" "chr13A" 95.238 21 1 0 30 50 8762569 8762549 1.1 34.6
"SNP_FB_0966543" "chr13A" 83.871 31 5 0 20 50 20150506 20150476 1.1 34.6
"SNP_FB_0966543" "chr13A" 95.238 21 1 0 30 50 20157741 20157761 1.1 34.6
"SNP_FB_0966543" "chr13A" 95.238 21 1 0 30 50 22149682 22149702 1.1 34.6
"SNP_FB_0966543" "chr13A" 95.238 21 1 0 30 50 23593995 23593975 1.1 34.6
"SNP_FB_0966543" "chr13A" 95.238 21 1 0 30 50 24307824 24307804 1.1 34.6
"SNP_FB_0966543" "chr13A" 95.238 21 1 0 30 50 36904944 36904924 1.1 34.6
"SNP_FB_0966543" "chr13A" 95.238 21 1 0 30 50 36917078 36917058 1.1 34.6
"SNP_FB_0966543" "chr13A" 95.238 21 1 0 30 50 42478670 42478650 1.1 34.6
"SNP_FB_0966543" "chr13A" 91.304 23 2 0 28 50 10055621 10055643 1.1 33.7
"SNP_FB_0966543" "chr13A" 91.304 23 2 0 28 50 10063132 10063154 1.1 33.7
"SNP_FB_0966543" "chr13A" 81.818 33 6 0 18 50 12565740 12565772 1.1 33.7
"SNP_FB_0966543" "chr13A" 91.304 23 2 0 28 50 12565779 12565801 1.1 33.7
"SNP_FB_0966543" "chr13A" 91.304 23 2 0 28 50 25973003 25972981 1.1 33.7
"SNP_FB_0966543" "chr13A" 91.304 23 2 0 28 50 34910390 34910368 1.1 33.7
"SNP_FB_0966543" "chr13A" 92 25 1 1 27 50 37183552 37183528 1.1 33.7
"SNP_FB_0966543" "chr13A" 92 25 1 1 27 50 37196775 37196751 1.1 33.7
"SNP_FB_0966543" "chr13A" 95 20 1 0 31 50 266320 266339 3.8 32.8
"SNP_FB_0966543" "chr13A" 95 20 1 0 31 50 266323 266342 3.8 32.8
"SNP_FB_0966543" "chr13A" 95 20 1 0 31 50 266326 266345 3.8 32.8
"SNP_FB_0966543" "chr13A" 95 20 1 0 31 50 736054 736035 3.8 32.8
"SNP_FB_0966543" "chr13A" 95 20 1 0 31 50 736057 736038 3.8 32.8
"SNP_FB_0966543" "chr13A" 95 20 1 0 31 50 1236601 1236582 3.8 32.8
"SNP_FB_0966543" "chr13A" 95 20 1 0 31 50 1420165 1420146 3.8 32.8
"SNP_FB_0966543" "chr13A" 95 20 1 0 31 50 1734671 1734690 3.8 32.8
"SNP_FB_0966543" "chr13A" 95 20 1 0 31 50 1786538 1786519 3.8 32.8
"SNP_FB_0966543" "chr13A" 95 20 1 0 31 50 2318097 2318078 3.8 32.8
"SNP_FB_0966543" "chr13A" 95 20 1 0 31 50 2413656 2413637 3.8 32.8
"SNP_FB_0966543" "chr13A" 95 20 1 0 31 50 2413659 2413640 3.8 32.8
"SNP_FB_0966543" "chr13A" 95 20 1 0 31 50 2419829 2419848 3.8 32.8
"SNP_FB_0966543" "chr13A" 95 20 1 0 31 50 2587963 2587982 3.8 32.8
"SNP_FB_0966543" "chr13A" 95 20 1 0 31 50 2587966 2587985 3.8 32.8
"SNP_FB_0966543" "chr13A" 95 20 1 0 31 50 2587969 2587988 3.8 32.8
"SNP_FB_0966543" "chr13A" 95 20 1 0 31 50 3674555 3674536 3.8 32.8
"SNP_FB_0966543" "chr13A" 95 20 1 0 31 50 3674558 3674539 3.8 32.8
"SNP_FB_0966543" "chr13A" 95 20 1 0 31 50 3674561 3674542 3.8 32.8
"SNP_FB_0966543" "chr13A" 95 20 1 0 31 50 3773999 3773980 3.8 32.8
"SNP_FB_0966543" "chr13A" 95 20 1 0 31 50 3781069 3781050 3.8 32.8
"SNP_FB_0966543" "chr13A" 95 20 1 0 31 50 3781072 3781053 3.8 32.8
"SNP_FB_0966543" "chr13A" 95 20 1 0 31 50 3781075 3781056 3.8 32.8
"SNP_FB_0966543" "chr13A" 95 20 1 0 31 50 4388375 4388356 3.8 32.8
"SNP_FB_0966543" "chr13A" 95 20 1 0 31 50 4388378 4388359 3.8 32.8
"SNP_FB_0966543" "chr13A" 95 20 1 0 31 50 5252451 5252470 3.8 32.8
"SNP_FB_0966543" "chr13A" 95 20 1 0 31 50 6044308 6044327 3.8 32.8
"SNP_FB_0966543" "chr13A" 95 20 1 0 31 50 6044311 6044330 3.8 32.8
"SNP_FB_0966543" "chr13A" 95 20 1 0 31 50 6044314 6044333 3.8 32.8
"SNP_FB_0966543" "chr13A" 95 20 1 0 31 50 6498992 6498973 3.8 32.8
"SNP_FB_0966543" "chr13A" 88 25 3 0 26 50 6499000 6498976 3.8 32.8
"SNP_FB_0966543" "chr13A" 95 20 1 0 31 50 6547461 6547442 3.8 32.8
"SNP_FB_0966543" "chr13A" 95 20 1 0 31 50 6547464 6547445 3.8 32.8
"SNP_FB_0966543" "chr13A" 95 20 1 0 31 50 6686432 6686413 3.8 32.8
"SNP_FB_0966543" "chr13A" 95 20 1 0 31 50 6855960 6855941 3.8 32.8
"SNP_FB_0966543" "chr13A" 95 20 1 0 31 50 6858420 6858401 3.8 32.8
"SNP_FB_0966543" "chr13A" 95 20 1 0 31 50 6858423 6858404 3.8 32.8
"SNP_FB_0966543" "chr13A" 95 20 1 0 31 50 7529692 7529711 3.8 32.8
"SNP_FB_0966543" "chr13A" 95 20 1 0 31 50 7539447 7539466 3.8 32.8
"SNP_FB_0966543" "chr13A" 95 20 1 0 2 21 7763683 7763664 3.8 32.8
"SNP_FB_0966543" "chr13A" 95 20 1 0 31 50 8563275 8563256 3.8 32.8
"SNP_FB_0966543" "chr13A" 95 20 1 0 31 50 8563278 8563259 3.8 32.8
"SNP_FB_0966543" "chr13A" 95 20 1 0 31 50 8563281 8563262 3.8 32.8
"SNP_FB_0966543" "chr13A" 95 20 1 0 31 50 8762556 8762537 3.8 32.8
"SNP_FB_0966543" "chr13A" 95 20 1 0 31 50 8762559 8762540 3.8 32.8
"SNP_FB_0966543" "chr13A" 95 20 1 0 31 50 8762562 8762543 3.8 32.8
"SNP_FB_0966543" "chr13A" 95 20 1 0 31 50 8762565 8762546 3.8 32.8
"SNP_FB_0966543" "chr13A" 95 20 1 0 31 50 8819941 8819960 3.8 32.8
"SNP_FB_0966543" "chr13A" 95 20 1 0 31 50 9534402 9534421 3.8 32.8
"SNP_FB_0966543" "chr13A" 95 20 1 0 31 50 10254197 10254216 3.8 32.8
"SNP_FB_0966543" "chr13A" 95 20 1 0 31 50 10254200 10254219 3.8 32.8
"SNP_FB_0966543" "chr13A" 95 20 1 0 31 50 10254203 10254222 3.8 32.8
"SNP_FB_0966543" "chr13A" 95 20 1 0 31 50 10450413 10450394 3.8 32.8
"SNP_FB_0966543" "chr13A" 95 20 1 0 31 50 10671459 10671478 3.8 32.8
"SNP_FB_0966543" "chr13A" 95 20 1 0 31 50 11084478 11084459 3.8 32.8
"SNP_FB_0966543" "chr13A" 95 20 1 0 31 50 11084481 11084462 3.8 32.8
"SNP_FB_0966543" "chr13A" 95 20 1 0 31 50 11084484 11084465 3.8 32.8
"SNP_FB_0966543" "chr13A" 95 20 1 0 31 50 11658602 11658621 3.8 32.8
"SNP_FB_0966543" "chr13A" 95 20 1 0 31 50 12462563 12462544 3.8 32.8
"SNP_FB_0966543" "chr13A" 95 20 1 0 31 50 12524448 12524429 3.8 32.8
"SNP_FB_0966543" "chr13A" 95 20 1 0 31 50 12527795 12527814 3.8 32.8
"SNP_FB_0966543" "chr13A" 95 20 1 0 31 50 12565756 12565775 3.8 32.8
"SNP_FB_0966543" "chr13A" 95 20 1 0 31 50 12565759 12565778 3.8 32.8
"SNP_FB_0966543" "chr13A" 95 20 1 0 31 50 12568284 12568303 3.8 32.8
"SNP_FB_0966543" "chr13A" 95 20 1 0 31 50 12579965 12579984 3.8 32.8
"SNP_FB_0966543" "chr13A" 95 20 1 0 31 50 12718094 12718075 3.8 32.8
"SNP_FB_0966543" "chr13A" 95 20 1 0 31 50 12718097 12718078 3.8 32.8
"SNP_FB_0966543" "chr13A" 95 20 1 0 31 50 12966933 12966914 3.8 32.8
"SNP_FB_0966543" "chr13A" 95 20 1 0 31 50 13393933 13393914 3.8 32.8
"SNP_FB_0966543" "chr13A" 95 20 1 0 31 50 13393936 13393917 3.8 32.8
"SNP_FB_0966543" "chr13A" 95 20 1 0 31 50 13393939 13393920 3.8 32.8
"SNP_FB_0966543" "chr13A" 95 20 1 0 31 50 13695317 13695336 3.8 32.8
"SNP_FB_0966543" "chr13A" 95 20 1 0 31 50 13695320 13695339 3.8 32.8
"SNP_FB_0966543" "chr13A" 95 20 1 0 31 50 13695323 13695342 3.8 32.8
"SNP_FB_0966543" "chr13A" 95 20 1 0 31 50 13695326 13695345 3.8 32.8
"SNP_FB_0966543" "chr13A" 95 20 1 0 31 50 13702537 13702556 3.8 32.8
"SNP_FB_0966543" "chr13A" 95 20 1 0 30 49 14051855 14051836 3.8 32.8
"SNP_FB_0966543" "chr13A" 95 20 1 0 31 50 14164903 14164884 3.8 32.8
"SNP_FB_0966543" "chr13A" 95 20 1 0 31 50 14170064 14170083 3.8 32.8
"SNP_FB_0966543" "chr13A" 95 20 1 0 31 50 14170067 14170086 3.8 32.8
"SNP_FB_0966543" "chr13A" 95 20 1 0 31 50 14252835 14252854 3.8 32.8
"SNP_FB_0966543" "chr13A" 95 20 1 0 31 50 14252838 14252857 3.8 32.8
"SNP_FB_0966543" "chr13A" 95 20 1 0 31 50 14323998 14323979 3.8 32.8
"SNP_FB_0966543" "chr13A" 95 20 1 0 31 50 14620495 14620514 3.8 32.8
"SNP_FB_0966543" "chr13A" 95 20 1 0 31 50 14635179 14635160 3.8 32.8
"SNP_FB_0966543" "chr13A" 95 20 1 0 31 50 14635182 14635163 3.8 32.8
"SNP_FB_0966543" "chr13A" 95 20 1 0 31 50 14635185 14635166 3.8 32.8
"SNP_FB_0966543" "chr13A" 95 20 1 0 31 50 14635188 14635169 3.8 32.8
"SNP_FB_0966543" "chr13A" 95 20 1 0 31 50 14635191 14635172 3.8 32.8
"SNP_FB_0966543" "chr13A" 95 20 1 0 31 50 14675365 14675384 3.8 32.8
"SNP_FB_0966543" "chr13A" 95 20 1 0 31 50 14675368 14675387 3.8 32.8
"SNP_FB_0966543" "chr13A" 95 20 1 0 31 50 14675371 14675390 3.8 32.8
"SNP_FB_0966543" "chr13A" 95 20 1 0 31 50 14675374 14675393 3.8 32.8
"SNP_FB_0966543" "chr13A" 95 20 1 0 31 50 15109990 15109971 3.8 32.8
"SNP_FB_0966543" "chr13A" 95 20 1 0 31 50 15109993 15109974 3.8 32.8
"SNP_FB_0966543" "chr13A" 95 20 1 0 31 50 15109996 15109977 3.8 32.8
"SNP_FB_0966543" "chr13A" 95 20 1 0 31 50 15231398 15231417 3.8 32.8
"SNP_FB_0966543" "chr13A" 95 20 1 0 31 50 15231401 15231420 3.8 32.8
"SNP_FB_0966543" "chr13A" 95 20 1 0 31 50 15839444 15839463 3.8 32.8
"SNP_FB_0966543" "chr13A" 95 20 1 0 31 50 15859993 15859974 3.8 32.8
"SNP_FB_0966543" "chr13A" 95 20 1 0 31 50 16049135 16049154 3.8 32.8
"SNP_FB_0966543" "chr13A" 95 20 1 0 31 50 16049138 16049157 3.8 32.8
"SNP_FB_0966543" "chr13A" 95 20 1 0 31 50 16268648 16268629 3.8 32.8
"SNP_FB_0966543" "chr13A" 95 20 1 0 31 50 16268651 16268632 3.8 32.8
"SNP_FB_0966543" "chr13A" 95 20 1 0 31 50 16268654 16268635 3.8 32.8
"SNP_FB_0966543" "chr13A" 95 20 1 0 31 50 16268657 16268638 3.8 32.8
"SNP_FB_0966543" "chr13A" 95 20 1 0 31 50 16268660 16268641 3.8 32.8
"SNP_FB_0966543" "chr13A" 95 20 1 0 31 50 16280406 16280387 3.8 32.8
"SNP_FB_0966543" "chr13A" 95 20 1 0 31 50 16280409 16280390 3.8 32.8
"SNP_FB_0966543" "chr13A" 95 20 1 0 31 50 16280412 16280393 3.8 32.8
"SNP_FB_0966543" "chr13A" 95 20 1 0 31 50 16280415 16280396 3.8 32.8
"SNP_FB_0966543" "chr13A" 95 20 1 0 31 50 16280418 16280399 3.8 32.8
"SNP_FB_0966543" "chr13A" 95 20 1 0 31 50 16476244 16476263 3.8 32.8
"SNP_FB_0966543" "chr13A" 95 20 1 0 31 50 16759549 16759568 3.8 32.8
"SNP_FB_0966543" "chr13A" 95 20 1 0 31 50 16759552 16759571 3.8 32.8
"SNP_FB_0966543" "chr13A" 95 20 1 0 31 50 16759555 16759574 3.8 32.8
"SNP_FB_0966543" "chr13A" 95 20 1 0 31 50 16969403 16969422 3.8 32.8
"SNP_FB_0966543" "chr13A" 95 20 1 0 31 50 16969406 16969425 3.8 32.8
"SNP_FB_0966543" "chr13A" 95 20 1 0 31 50 17056064 17056083 3.8 32.8
"SNP_FB_0966543" "chr13A" 95 20 1 0 31 50 18210202 18210183 3.8 32.8
"SNP_FB_0966543" "chr13A" 95 20 1 0 31 50 18324269 18324288 3.8 32.8
"SNP_FB_0966543" "chr13A" 95 20 1 0 31 50 18324272 18324291 3.8 32.8
"SNP_FB_0966543" "chr13A" 95 20 1 0 31 50 18324275 18324294 3.8 32.8
"SNP_FB_0966543" "chr13A" 95 20 1 0 31 50 18952355 18952336 3.8 32.8
"SNP_FB_0966543" "chr13A" 95 20 1 0 31 50 19015262 19015281 3.8 32.8
"SNP_FB_0966543" "chr13A" 95 20 1 0 31 50 19021281 19021262 3.8 32.8
"SNP_FB_0966543" "chr13A" 95 20 1 0 31 50 19469730 19469749 3.8 32.8
"SNP_FB_0966543" "chr13A" 95 20 1 0 31 50 19469733 19469752 3.8 32.8
"SNP_FB_0966543" "chr13A" 95 20 1 0 31 50 19469736 19469755 3.8 32.8
"SNP_FB_0966543" "chr13A" 95 20 1 0 31 50 19481141 19481160 3.8 32.8
"SNP_FB_0966543" "chr13A" 95 20 1 0 31 50 19481144 19481163 3.8 32.8
"SNP_FB_0966543" "chr13A" 95 20 1 0 31 50 19481147 19481166 3.8 32.8
"SNP_FB_0966543" "chr13A" 95 20 1 0 31 50 19569702 19569683 3.8 32.8
"SNP_FB_0966543" "chr13A" 95 20 1 0 31 50 19569705 19569686 3.8 32.8
"SNP_FB_0966543" "chr13A" 95 20 1 0 31 50 19569708 19569689 3.8 32.8
"SNP_FB_0966543" "chr13A" 95 20 1 0 31 50 19569711 19569692 3.8 32.8
"SNP_FB_0966543" "chr13A" 95 20 1 0 31 50 20144435 20144416 3.8 32.8
"SNP_FB_0966543" "chr13A" 95 20 1 0 31 50 20362356 20362337 3.8 32.8
"SNP_FB_0966543" "chr13A" 95 20 1 0 31 50 20362359 20362340 3.8 32.8
"SNP_FB_0966543" "chr13A" 88 25 3 0 24 48 20392606 20392630 3.8 32.8
"SNP_FB_0966543" "chr13A" 95 20 1 0 31 50 20561465 20561446 3.8 32.8
"SNP_FB_0966543" "chr13A" 95 20 1 0 31 50 21190927 21190946 3.8 32.8
"SNP_FB_0966543" "chr13A" 95 20 1 0 31 50 21211976 21211957 3.8 32.8
"SNP_FB_0966543" "chr13A" 95 20 1 0 31 50 21211979 21211960 3.8 32.8
"SNP_FB_0966543" "chr13A" 95 20 1 0 31 50 21211982 21211963 3.8 32.8
"SNP_FB_0966543" "chr13A" 95 20 1 0 31 50 21326682 21326701 3.8 32.8
"SNP_FB_0966543" "chr13A" 95 20 1 0 31 50 21797526 21797507 3.8 32.8
"SNP_FB_0966543" "chr13A" 95 20 1 0 31 50 21797529 21797510 3.8 32.8
"SNP_FB_0966543" "chr13A" 95 20 1 0 31 50 21912714 21912695 3.8 32.8
"SNP_FB_0966543" "chr13A" 95 20 1 0 31 50 21912717 21912698 3.8 32.8
"SNP_FB_0966543" "chr13A" 95 20 1 0 31 50 22073899 22073918 3.8 32.8
"SNP_FB_0966543" "chr13A" 95 20 1 0 31 50 22073902 22073921 3.8 32.8
"SNP_FB_0966543" "chr13A" 95 20 1 0 31 50 22078078 22078097 3.8 32.8
"SNP_FB_0966543" "chr13A" 95 20 1 0 31 50 22149686 22149705 3.8 32.8
"SNP_FB_0966543" "chr13A" 95 20 1 0 31 50 22407690 22407671 3.8 32.8
"SNP_FB_0966543" "chr13A" 95 20 1 0 31 50 22407693 22407674 3.8 32.8
"SNP_FB_0966543" "chr13A" 95 20 1 0 31 50 22805536 22805517 3.8 32.8
"SNP_FB_0966543" "chr13A" 95 20 1 0 31 50 22831132 22831113 3.8 32.8
"SNP_FB_0966543" "chr13A" 95 20 1 0 31 50 22831135 22831116 3.8 32.8
"SNP_FB_0966543" "chr13A" 95 20 1 0 31 50 22831138 22831119 3.8 32.8
"SNP_FB_0966543" "chr13A" 95 20 1 0 31 50 22831141 22831122 3.8 32.8
"SNP_FB_0966543" "chr13A" 95 20 1 0 31 50 22906533 22906552 3.8 32.8
"SNP_FB_0966543" "chr13A" 95 20 1 0 31 50 22917234 22917253 3.8 32.8
"SNP_FB_0966543" "chr13A" 95 20 1 0 31 50 23067087 23067106 3.8 32.8
"SNP_FB_0966543" "chr13A" 95 20 1 0 31 50 23281638 23281657 3.8 32.8
"SNP_FB_0966543" "chr13A" 95 20 1 0 31 50 23281641 23281660 3.8 32.8
"SNP_FB_0966543" "chr13A" 95 20 1 0 31 50 23593988 23593969 3.8 32.8
"SNP_FB_0966543" "chr13A" 95 20 1 0 31 50 23593991 23593972 3.8 32.8
"SNP_FB_0966543" "chr13A" 95 20 1 0 31 50 23834749 23834730 3.8 32.8
"SNP_FB_0966543" "chr13A" 95 20 1 0 31 50 23834752 23834733 3.8 32.8
"SNP_FB_0966543" "chr13A" 95 20 1 0 31 50 24315424 24315405 3.8 32.8
"SNP_FB_0966543" "chr13A" 95 20 1 0 31 50 24315427 24315408 3.8 32.8
"SNP_FB_0966543" "chr13A" 95 20 1 0 31 50 25905329 25905310 3.8 32.8
"SNP_FB_0966543" "chr13A" 95 20 1 0 31 50 25916710 25916691 3.8 32.8
"SNP_FB_0966543" "chr13A" 95 20 1 0 31 50 25953517 25953498 3.8 32.8
"SNP_FB_0966543" "chr13A" 95 20 1 0 31 50 25972994 25972975 3.8 32.8
"SNP_FB_0966543" "chr13A" 95 20 1 0 31 50 25972997 25972978 3.8 32.8
"SNP_FB_0966543" "chr13A" 95 20 1 0 31 50 26243125 26243144 3.8 32.8
"SNP_FB_0966543" "chr13A" 95 20 1 0 31 50 26355022 26355041 3.8 32.8
"SNP_FB_0966543" "chr13A" 95 20 1 0 31 50 26436088 26436107 3.8 32.8
"SNP_FB_0966543" "chr13A" 95 20 1 0 31 50 26436091 26436110 3.8 32.8
"SNP_FB_0966543" "chr13A" 95 20 1 0 31 50 26436094 26436113 3.8 32.8
"SNP_FB_0966543" "chr13A" 95 20 1 0 31 50 26804978 26804997 3.8 32.8
"SNP_FB_0966543" "chr13A" 95 20 1 0 31 50 26804981 26805000 3.8 32.8
"SNP_FB_0966543" "chr13A" 95 20 1 0 31 50 27046785 27046804 3.8 32.8
"SNP_FB_0966543" "chr13A" 95 20 1 0 31 50 27046788 27046807 3.8 32.8
"SNP_FB_0966543" "chr13A" 95 20 1 0 31 50 27059365 27059384 3.8 32.8
"SNP_FB_0966543" "chr13A" 95 20 1 0 31 50 27059368 27059387 3.8 32.8
"SNP_FB_0966543" "chr13A" 95 20 1 0 31 50 27309969 27309950 3.8 32.8
"SNP_FB_0966543" "chr13A" 95 20 1 0 31 50 27333795 27333776 3.8 32.8
"SNP_FB_0966543" "chr13A" 95 20 1 0 31 50 27609349 27609368 3.8 32.8
"SNP_FB_0966543" "chr13A" 95 20 1 0 31 50 27625769 27625750 3.8 32.8
"SNP_FB_0966543" "chr13A" 95 20 1 0 31 50 28972914 28972895 3.8 32.8
"SNP_FB_0966543" "chr13A" 95 20 1 0 31 50 28986788 28986769 3.8 32.8
"SNP_FB_0966543" "chr13A" 95 20 1 0 31 50 30187895 30187914 3.8 32.8
"SNP_FB_0966543" "chr13A" 95 20 1 0 31 50 30187898 30187917 3.8 32.8
"SNP_FB_0966543" "chr13A" 95 20 1 0 31 50 30586615 30586596 3.8 32.8
"SNP_FB_0966543" "chr13A" 76.923 52 6 3 3 50 31352534 31352583 3.8 32.8
"SNP_FB_0966543" "chr13A" 95 20 1 0 31 50 34012021 34012040 3.8 32.8
"SNP_FB_0966543" "chr13A" 95 20 1 0 31 50 34910384 34910365 3.8 32.8
"SNP_FB_0966543" "chr13A" 95 20 1 0 31 50 35776991 35776972 3.8 32.8
"SNP_FB_0966543" "chr13A" 95 20 1 0 31 50 35819969 35819950 3.8 32.8
"SNP_FB_0966543" "chr13A" 95 20 1 0 31 50 36006718 36006737 3.8 32.8
"SNP_FB_0966543" "chr13A" 95 20 1 0 31 50 36006721 36006740 3.8 32.8
"SNP_FB_0966543" "chr13A" 95 20 1 0 31 50 36006724 36006743 3.8 32.8
"SNP_FB_0966543" "chr13A" 88 25 3 0 26 50 36468909 36468933 3.8 32.8
"SNP_FB_0966543" "chr13A" 95 20 1 0 31 50 36468917 36468936 3.8 32.8
"SNP_FB_0966543" "chr13A" 95 20 1 0 31 50 36468920 36468939 3.8 32.8
"SNP_FB_0966543" "chr13A" 95 20 1 0 31 50 36478819 36478838 3.8 32.8
"SNP_FB_0966543" "chr13A" 95 20 1 0 31 50 38075686 38075705 3.8 32.8
"SNP_FB_0966543" "chr13A" 95 20 1 0 31 50 38768076 38768095 3.8 32.8
"SNP_FB_0966543" "chr13A" 95 20 1 0 31 50 38768079 38768098 3.8 32.8
"SNP_FB_0966543" "chr13A" 95 20 1 0 31 50 38768082 38768101 3.8 32.8
"SNP_FB_0966543" "chr13A" 95 20 1 0 31 50 39383522 39383503 3.8 32.8
"SNP_FB_0966543" "chr13A" 95 20 1 0 31 50 39706368 39706387 3.8 32.8
"SNP_FB_0966543" "chr13A" 95 20 1 0 31 50 40047321 40047302 3.8 32.8
"SNP_FB_0966543" "chr13A" 95 20 1 0 31 50 40047324 40047305 3.8 32.8
"SNP_FB_0966543" "chr13A" 95 20 1 0 31 50 40402478 40402459 3.8 32.8
"SNP_FB_0966543" "chr13A" 95 20 1 0 31 50 40402481 40402462 3.8 32.8
"SNP_FB_0966543" "chr13A" 95 20 1 0 31 50 40402484 40402465 3.8 32.8
"SNP_FB_0966543" "chr13A" 95 20 1 0 31 50 40520187 40520168 3.8 32.8
"SNP_FB_0966543" "chr13A" 95 20 1 0 31 50 40927436 40927417 3.8 32.8
"SNP_FB_0966543" "chr13A" 95 20 1 0 31 50 42178281 42178300 3.8 32.8
"SNP_FB_0966543" "chr13A" 95 20 1 0 31 50 42178284 42178303 3.8 32.8
"SNP_FB_0966543" "chr13A" 95 20 1 0 31 50 42180744 42180763 3.8 32.8
"SNP_FB_0966543" "chr13A" 95 20 1 0 31 50 42478651 42478632 3.8 32.8
"SNP_FB_0966543" "chr13A" 95 20 1 0 31 50 42478654 42478635 3.8 32.8
"SNP_FB_0966543" "chr13A" 95 20 1 0 31 50 42478657 42478638 3.8 32.8
"SNP_FB_0966543" "chr13A" 95 20 1 0 31 50 42478660 42478641 3.8 32.8
"SNP_FB_0966543" "chr13A" 95 20 1 0 31 50 42478663 42478644 3.8 32.8
"SNP_FB_0966543" "chr13A" 95 20 1 0 31 50 42478666 42478647 3.8 32.8
"SNP_FB_0966543" "chr13A" 95 20 1 0 31 50 42591451 42591470 3.8 32.8
"SNP_FB_0966543" "chr13A" 95 20 1 0 31 50 42665990 42666009 3.8 32.8
"SNP_FB_0966543" "chr13A" 95 20 1 0 31 50 42950531 42950512 3.8 32.8
"SNP_FB_0966543" "chr13A" 95 20 1 0 31 50 43733492 43733473 3.8 32.8
"SNP_FB_0966543" "chr13A" 95 20 1 0 31 50 45377121 45377102 3.8 32.8
"SNP_FB_0966543" "chr13A" 95 20 1 0 31 50 45377124 45377105 3.8 32.8
"SNP_FB_0966543" "chr13A" 95 20 1 0 31 50 45377127 45377108 3.8 32.8
"SNP_FB_0966543" "chr13A" 95 20 1 0 31 50 45377130 45377111 3.8 32.8
"SNP_FB_0966543" "chr13A" 95 20 1 0 31 50 45377133 45377114 3.8 32.8
"SNP_FB_0966543" "chr13A" 86.207 29 3 1 22 50 6940985 6940958 3.8 31.9
"SNP_FB_0966543" "chr13A" 90.909 22 2 0 29 50 19469725 19469746 3.8 31.9
"SNP_FB_0966543" "chr13A" 90.909 22 2 0 29 50 19481136 19481157 3.8 31.9
"SNP_FB_0966543" "chr13A" 90.909 22 2 0 9 30 26513468 26513447 3.8 31.9
"SNP_FB_0966543" "chr13A" 83.871 31 3 1 19 49 34116351 34116323 3.8 31.9
"SNP_FB_0966543" "chr13A" 83.871 31 3 1 19 49 34125737 34125709 3.8 31.9
"SNP_FB_0966546" "chr3A" 98.039 51 0 1 1 50 8441349 8441299 6.9e-16 85.1
"SNP_FB_0966546" "chr3A" 90.909 22 2 0 26 47 18829534 18829513 3.8 31.9
"SNP_FB_0966546" "chr17A" 95 20 1 0 3 22 24512464 24512445 3.8 32.8
"SNP_FB_0966546" "chr4A" 100 17 0 0 1 17 27919977 27919961 3.8 31.9
"SNP_FB_0966546" "chr7A" 100 17 0 0 33 49 27610015 27610031 3.8 31.9
"SNP_FB_0966546" "chr16A" 100 17 0 0 5 21 5523554 5523538 3.8 31.9
"SNP_FB_0966551" "chr3A" 97.297 37 1 0 14 50 8442838 8442802 2.26e-09 63.5
"SNP_FB_0966551" "chr3A" 94.444 36 1 1 14 48 10603593 10603558 1.17e-06 53.6
"SNP_FB_0966551" "chr3A" 94.286 35 1 1 14 47 36640203 36640169 4.08e-06 51.8
"SNP_FB_0966551" "chr3A" 96.875 32 0 1 17 47 11408278 11408247 1.42e-05 50.9
"SNP_FB_0966551" "chr3A" 91.667 36 2 1 14 48 30842493 30842528 4.97e-05 49.1
"SNP_FB_0966551" "chr3A" 91.667 36 2 1 14 48 37848728 37848763 4.97e-05 49.1
"SNP_FB_0966551" "chr3A" 93.939 33 1 1 16 47 16437176 16437144 4.97e-05 48.2
"SNP_FB_0966551" "chr3A" 91.429 35 2 1 14 47 1683219 1683253 0.000174 47.3
"SNP_FB_0966551" "chr3A" 91.429 35 2 1 14 47 25916319 25916353 0.000174 47.3
"SNP_FB_0966551" "chr3A" 91.429 35 2 1 14 47 26662127 26662093 0.000174 47.3
"SNP_FB_0966551" "chr3A" 93.75 32 1 1 17 47 2819331 2819300 0.000174 46.4
"SNP_FB_0966551" "chr3A" 88.571 35 4 0 14 48 9038721 9038687 0.000174 46.4
"SNP_FB_0966551" "chr3A" 93.75 32 1 1 17 47 16302077 16302108 0.000174 46.4
"SNP_FB_0966551" "chr3A" 88.571 35 4 0 14 48 32264566 32264600 0.000174 46.4
"SNP_FB_0966551" "chr3A" 96.552 29 0 1 16 43 14822890 14822918 0.000606 45.5
"SNP_FB_0966551" "chr3A" 93.548 31 1 1 14 43 269249 269279 0.000606 44.6
"SNP_FB_0966551" "chr3A" 88.889 36 3 1 14 48 7747593 7747628 0.000606 44.6
"SNP_FB_0966551" "chr3A" 93.548 31 1 1 14 43 10556768 10556738 0.000606 44.6
"SNP_FB_0966551" "chr3A" 88.889 36 3 1 14 48 13477718 13477753 0.000606 44.6
"SNP_FB_0966551" "chr3A" 88.235 34 4 0 14 47 15331304 15331337 0.000606 44.6
"SNP_FB_0966551" "chr3A" 88.889 36 3 1 14 48 31768682 31768717 0.000606 44.6
"SNP_FB_0966551" "chr3A" 88.889 36 3 1 14 48 31793212 31793247 0.000606 44.6
"SNP_FB_0966551" "chr3A" 88.889 36 3 1 14 48 32268638 32268673 0.000606 44.6
"SNP_FB_0966551" "chr3A" 93.939 33 0 2 17 48 35364925 35364894 0.000606 44.6
"SNP_FB_0966551" "chr3A" 88.889 36 3 1 14 48 37658411 37658446 0.000606 44.6
"SNP_FB_0966551" "chr3A" 90.909 33 2 1 16 47 6779233 6779265 0.002 43.7
"SNP_FB_0966551" "chr3A" 90.909 33 2 1 14 45 7086205 7086173 0.002 43.7
"SNP_FB_0966551" "chr3A" 86.842 38 4 1 14 50 30841928 30841891 0.002 43.7
"SNP_FB_0966551" "chr3A" 90.909 33 2 1 14 45 31109357 31109325 0.002 43.7
"SNP_FB_0966551" "chr3A" 90.909 33 2 1 14 45 31923644 31923612 0.002 43.7
"SNP_FB_0966551" "chr3A" 88.571 35 3 1 15 48 1497965 1497999 0.002 42.8
"SNP_FB_0966551" "chr3A" 88.571 35 3 1 15 48 1584242 1584276 0.002 42.8
"SNP_FB_0966551" "chr3A" 88.571 35 3 1 14 47 5111055 5111089 0.002 42.8
"SNP_FB_0966551" "chr3A" 88.571 35 3 1 14 47 6044763 6044797 0.002 42.8
"SNP_FB_0966551" "chr3A" 88.571 35 3 1 14 47 6088313 6088347 0.002 42.8
"SNP_FB_0966551" "chr3A" 88.571 35 3 1 14 47 14728366 14728400 0.002 42.8
"SNP_FB_0966551" "chr3A" 88.571 35 3 1 14 47 16060603 16060637 0.002 42.8
"SNP_FB_0966551" "chr3A" 93.333 30 1 1 17 45 17318843 17318814 0.002 42.8
"SNP_FB_0966551" "chr3A" 88.571 35 3 1 14 47 32175968 32176002 0.002 42.8
"SNP_FB_0966551" "chr3A" 86.486 37 3 1 14 50 36190276 36190242 0.002 42.8
"SNP_FB_0966551" "chr3A" 88.571 35 3 1 14 47 36287977 36287943 0.002 42.8
"SNP_FB_0966551" "chr3A" 90.625 32 2 1 17 48 8428945 8428915 0.007 41.9
"SNP_FB_0966551" "chr3A" 86.486 37 4 1 14 50 10923945 10923980 0.007 41.9
"SNP_FB_0966551" "chr3A" 85.714 35 5 0 14 48 21887094 21887060 0.007 41.9
"SNP_FB_0966551" "chr3A" 85.714 35 5 0 14 48 33368242 33368208 0.007 41.9
"SNP_FB_0966551" "chr3A" 83.784 37 6 0 14 50 8936608 8936572 0.007 41
"SNP_FB_0966551" "chr3A" 93.103 29 1 1 16 43 33352844 33352816 0.007 41
"SNP_FB_0966551" "chr3A" 86.111 36 4 1 14 48 6645356 6645391 0.026 40.1
"SNP_FB_0966551" "chr3A" 90.323 31 2 1 14 43 12658675 12658705 0.026 40.1
"SNP_FB_0966551" "chr3A" 90.323 31 2 1 14 43 12767005 12767035 0.026 40.1
"SNP_FB_0966551" "chr3A" 90.323 31 2 1 14 43 13234091 13234061 0.026 40.1
"SNP_FB_0966551" "chr3A" 86.111 36 4 1 14 48 22132546 22132511 0.026 40.1
"SNP_FB_0966551" "chr3A" 86.111 36 4 1 14 48 25831127 25831092 0.026 40.1
"SNP_FB_0966551" "chr3A" 90.323 31 2 1 14 43 33134674 33134704 0.026 40.1
"SNP_FB_0966551" "chr3A" 89.655 29 3 0 17 45 33475172 33475144 0.026 40.1
"SNP_FB_0966551" "chr3A" 90.323 31 2 1 14 43 34753229 34753259 0.026 40.1
"SNP_FB_0966551" "chr3A" 88.571 35 2 2 14 47 268611 268578 0.026 39.2
"SNP_FB_0966551" "chr3A" 87.879 33 3 1 14 45 7468599 7468567 0.026 39.2
"SNP_FB_0966551" "chr3A" 88.571 35 2 2 17 50 8402056 8402089 0.026 39.2
"SNP_FB_0966551" "chr3A" 84.211 38 5 1 14 50 11010259 11010296 0.026 39.2
"SNP_FB_0966551" "chr3A" 87.879 33 3 1 16 47 11077324 11077356 0.026 39.2
"SNP_FB_0966551" "chr3A" 87.879 33 3 1 17 48 11832066 11832034 0.026 39.2
"SNP_FB_0966551" "chr3A" 84.211 38 5 1 14 50 26642966 26642929 0.026 39.2
"SNP_FB_0966551" "chr3A" 92.857 28 1 1 17 43 31737479 31737506 0.026 39.2
"SNP_FB_0966551" "chr3A" 92.857 28 1 1 17 43 33454476 33454449 0.026 39.2
"SNP_FB_0966551" "chr3A" 87.879 33 3 1 16 47 33630775 33630807 0.026 39.2
"SNP_FB_0966551" "chr3A" 92.857 28 1 1 17 43 33690267 33690240 0.026 39.2
"SNP_FB_0966551" "chr3A" 92.857 28 1 1 17 43 37848880 37848907 0.026 39.2
"SNP_FB_0966551" "chr3A" 85.714 35 4 1 17 50 3771122 3771156 0.09 38.3
"SNP_FB_0966551" "chr3A" 90 30 2 1 19 47 5116803 5116832 0.09 38.3
"SNP_FB_0966551" "chr3A" 85.714 35 4 1 14 47 17318956 17318990 0.09 38.3
"SNP_FB_0966551" "chr3A" 90 30 2 1 19 47 22406884 22406855 0.09 38.3
"SNP_FB_0966551" "chr3A" 85.714 35 4 1 14 47 31560928 31560894 0.09 38.3
"SNP_FB_0966551" "chr3A" 87.5 32 3 1 17 47 1925751 1925782 0.09 37.4
"SNP_FB_0966551" "chr3A" 88.235 34 2 2 14 46 2204060 2204028 0.09 37.4
"SNP_FB_0966551" "chr3A" 82.857 35 6 0 14 48 22458341 22458307 0.09 37.4
"SNP_FB_0966551" "chr3A" 87.5 32 3 1 16 46 25366218 25366249 0.09 37.4
"SNP_FB_0966551" "chr3A" 92.593 27 1 1 18 43 33245343 33245317 0.09 37.4
"SNP_FB_0966551" "chr3A" 83.784 37 5 1 14 49 36885498 36885462 0.09 37.4
"SNP_FB_0966551" "chr3A" 84.375 32 5 0 16 47 1426649 1426618 0.31 36.5
"SNP_FB_0966551" "chr3A" 95.455 22 1 0 17 38 5868052 5868073 0.31 36.5
"SNP_FB_0966551" "chr3A" 85.294 34 4 1 16 48 6908668 6908635 0.31 36.5
"SNP_FB_0966551" "chr3A" 85.294 34 4 1 14 46 11119766 11119799 0.31 36.5
"SNP_FB_0966551" "chr3A" 89.655 29 2 1 14 41 17319034 17319006 0.31 36.5
"SNP_FB_0966551" "chr3A" 91.667 24 2 0 14 37 8792610 8792587 0.31 35.6
"SNP_FB_0966551" "chr3A" 100 19 0 0 14 32 8876967 8876949 0.31 35.6
"SNP_FB_0966551" "chr3A" 90 30 0 2 14 42 10603738 10603711 0.31 35.6
"SNP_FB_0966551" "chr3A" 87.097 31 3 1 14 43 12278493 12278523 0.31 35.6
"SNP_FB_0966551" "chr3A" 87.097 31 3 1 14 43 12766178 12766208 0.31 35.6
"SNP_FB_0966551" "chr3A" 92.308 26 1 1 22 46 12910694 12910669 0.31 35.6
"SNP_FB_0966551" "chr3A" 87.097 31 3 1 14 43 22330511 22330541 0.31 35.6
"SNP_FB_0966551" "chr3A" 87.097 31 3 1 14 43 23151342 23151372 0.31 35.6
"SNP_FB_0966551" "chr3A" 100 19 0 0 17 35 29255200 29255218 0.31 35.6
"SNP_FB_0966551" "chr3A" 92.308 26 1 1 14 38 35570096 35570071 0.31 35.6
"SNP_FB_0966551" "chr3A" 89.286 28 2 1 17 43 971185 971212 1.1 34.6
"SNP_FB_0966551" "chr3A" 95.238 21 1 0 14 34 4372157 4372177 1.1 34.6
"SNP_FB_0966551" "chr3A" 84.848 33 4 1 14 45 8212684 8212652 1.1 34.6
"SNP_FB_0966551" "chr3A" 84.848 33 4 1 14 45 13338787 13338755 1.1 34.6
"SNP_FB_0966551" "chr3A" 84.848 33 4 1 15 47 24689715 24689746 1.1 34.6
"SNP_FB_0966551" "chr3A" 81.579 38 6 1 14 50 28989424 28989387 1.1 34.6
"SNP_FB_0966551" "chr3A" 83.871 31 5 0 14 44 31934295 31934265 1.1 34.6
"SNP_FB_0966551" "chr3A" 84.848 33 4 1 16 47 32612038 32612070 1.1 34.6
"SNP_FB_0966551" "chr3A" 89.286 28 2 1 17 43 33525115 33525088 1.1 34.6
"SNP_FB_0966551" "chr3A" 100 18 0 0 17 34 3420781 3420798 1.1 33.7
"SNP_FB_0966551" "chr3A" 86.667 30 3 1 14 42 8607349 8607320 1.1 33.7
"SNP_FB_0966551" "chr3A" 100 18 0 0 14 31 9734788 9734771 1.1 33.7
"SNP_FB_0966551" "chr3A" 100 18 0 0 14 31 10111165 10111182 1.1 33.7
"SNP_FB_0966551" "chr3A" 100 18 0 0 14 31 10123698 10123715 1.1 33.7
"SNP_FB_0966551" "chr3A" 91.304 23 2 0 27 49 19741202 19741224 1.1 33.7
"SNP_FB_0966551" "chr3A" 91.304 23 2 0 27 49 19755612 19755634 1.1 33.7
"SNP_FB_0966551" "chr3A" 86.667 30 3 1 22 50 25656527 25656498 1.1 33.7
"SNP_FB_0966551" "chr3A" 82.857 35 5 1 14 47 29022951 29022917 1.1 33.7
"SNP_FB_0966551" "chr3A" 86.667 30 3 1 14 43 29639630 29639602 1.1 33.7
"SNP_FB_0966551" "chr3A" 100 18 0 0 14 31 31934200 31934217 1.1 33.7
"SNP_FB_0966551" "chr3A" 80 35 7 0 14 48 2296723 2296689 3.8 32.8
"SNP_FB_0966551" "chr3A" 83.333 30 5 0 16 45 23814637 23814608 3.8 32.8
"SNP_FB_0966551" "chr3A" 88.889 27 2 1 19 44 26539532 26539506 3.8 32.8
"SNP_FB_0966551" "chr3A" 100 17 0 0 14 30 9873901 9873885 3.8 31.9
"SNP_FB_0966551" "chr3A" 78.378 37 8 0 14 50 14585654 14585690 3.8 31.9
"SNP_FB_0966551" "chr3A" 91.667 24 1 1 17 39 21817583 21817560 3.8 31.9
"SNP_FB_0966551" "chr3A" 100 17 0 0 14 30 32786945 32786929 3.8 31.9
"SNP_FB_0966551" "chr3A" 100 17 0 0 17 33 34737151 34737135 3.8 31.9
"SNP_FB_0966551" "chr14A" 97.222 36 0 1 14 48 9478380 9478345 9.6e-08 58.1
"SNP_FB_0966551" "chr14A" 91.892 37 3 0 14 50 13170064 13170100 1.17e-06 54.5
"SNP_FB_0966551" "chr14A" 89.474 38 3 1 14 50 13523461 13523498 4.97e-05 48.2
"SNP_FB_0966551" "chr14A" 93.939 33 1 1 14 45 13938460 13938428 4.97e-05 48.2
"SNP_FB_0966551" "chr14A" 93.939 33 1 1 14 45 25996970 25996938 4.97e-05 48.2
"SNP_FB_0966551" "chr14A" 89.474 38 3 1 14 50 29517288 29517325 4.97e-05 48.2
"SNP_FB_0966551" "chr14A" 89.474 38 3 1 14 50 29528411 29528448 4.97e-05 48.2
"SNP_FB_0966551" "chr14A" 91.429 35 2 1 14 47 7059301 7059335 0.000174 47.3
"SNP_FB_0966551" "chr14A" 91.429 35 2 1 14 47 22550694 22550660 0.000174 47.3
"SNP_FB_0966551" "chr14A" 91.429 35 2 1 14 47 28027007 28026973 0.000174 47.3
"SNP_FB_0966551" "chr14A" 93.75 32 1 1 17 47 2912199 2912230 0.000174 46.4
"SNP_FB_0966551" "chr14A" 93.75 32 1 1 17 47 4091982 4091951 0.000174 46.4
"SNP_FB_0966551" "chr14A" 91.176 34 1 1 17 50 23380120 23380151 0.000174 46.4
"SNP_FB_0966551" "chr14A" 88.571 35 4 0 14 48 30209049 30209015 0.000174 46.4
"SNP_FB_0966551" "chr14A" 91.176 34 2 1 16 48 8043938 8043971 0.000606 45.5
"SNP_FB_0966551" "chr14A" 91.176 34 2 1 16 48 15493413 15493446 0.000606 45.5
"SNP_FB_0966551" "chr14A" 90.625 32 3 0 14 45 23134077 23134046 0.000606 45.5
"SNP_FB_0966551" "chr14A" 91.176 34 2 1 14 46 23347234 23347201 0.000606 45.5
"SNP_FB_0966551" "chr14A" 86.486 37 5 0 14 50 28683708 28683744 0.000606 45.5
"SNP_FB_0966551" "chr14A" 93.548 31 1 1 18 47 1695647 1695617 0.000606 44.6
"SNP_FB_0966551" "chr14A" 88.889 36 3 1 14 48 3965868 3965833 0.000606 44.6
"SNP_FB_0966551" "chr14A" 93.548 31 1 1 18 47 5488820 5488850 0.000606 44.6
"SNP_FB_0966551" "chr14A" 88.889 36 3 1 14 48 7539377 7539342 0.000606 44.6
"SNP_FB_0966551" "chr14A" 88.235 34 4 0 14 47 22207891 22207924 0.000606 44.6
"SNP_FB_0966551" "chr14A" 88.889 36 3 1 14 48 23067168 23067203 0.000606 44.6
"SNP_FB_0966551" "chr14A" 93.548 31 1 1 14 43 27784076 27784046 0.000606 44.6
"SNP_FB_0966551" "chr14A" 93.548 31 1 1 21 50 27810110 27810080 0.000606 44.6
"SNP_FB_0966551" "chr14A" 96.429 28 0 1 17 43 2885319 2885346 0.002 43.7
"SNP_FB_0966551" "chr14A" 96.429 28 0 1 17 43 2896517 2896544 0.002 43.7
"SNP_FB_0966551" "chr14A" 86.842 38 4 1 14 50 6807864 6807901 0.002 43.7
"SNP_FB_0966551" "chr14A" 90.909 33 2 1 16 47 22721922 22721954 0.002 43.7
"SNP_FB_0966551" "chr14A" 91.429 35 1 2 14 47 23157899 23157932 0.002 43.7
"SNP_FB_0966551" "chr14A" 90.323 31 3 0 17 47 30403774 30403804 0.002 43.7
"SNP_FB_0966551" "chr14A" 86.842 38 4 1 14 50 30741959 30741996 0.002 43.7
"SNP_FB_0966551" "chr14A" 96.429 28 0 1 17 43 30875870 30875897 0.002 43.7
"SNP_FB_0966551" "chr14A" 88.571 35 3 1 14 47 2941719 2941753 0.002 42.8
"SNP_FB_0966551" "chr14A" 87.879 33 4 0 16 48 6674911 6674943 0.002 42.8
"SNP_FB_0966551" "chr14A" 88.571 35 3 1 14 47 8274043 8274077 0.002 42.8
"SNP_FB_0966551" "chr14A" 88.571 35 3 1 14 47 18316124 18316158 0.002 42.8
"SNP_FB_0966551" "chr14A" 88.571 35 3 1 14 47 19187247 19187213 0.002 42.8
"SNP_FB_0966551" "chr14A" 88.571 35 3 1 14 47 21837998 21837964 0.002 42.8
"SNP_FB_0966551" "chr14A" 88.571 35 3 1 14 47 28013491 28013457 0.002 42.8
"SNP_FB_0966551" "chr14A" 90.625 32 2 1 17 47 2912099 2912130 0.007 41.9
"SNP_FB_0966551" "chr14A" 90.625 32 2 1 17 47 13546905 13546936 0.007 41.9
"SNP_FB_0966551" "chr14A" 90.625 32 2 1 17 47 15749463 15749432 0.007 41.9
"SNP_FB_0966551" "chr14A" 87.5 32 4 0 14 45 3136858 3136889 0.007 41
"SNP_FB_0966551" "chr14A" 87.5 32 4 0 14 45 4793031 4793062 0.007 41
"SNP_FB_0966551" "chr14A" 88.235 34 3 1 16 48 26017082 26017049 0.007 41
"SNP_FB_0966551" "chr14A" 93.103 29 1 1 16 43 28025979 28025951 0.007 41
"SNP_FB_0966551" "chr14A" 86.111 36 4 1 16 50 250567 250602 0.026 40.1
"SNP_FB_0966551" "chr14A" 90.323 31 2 1 14 43 5280114 5280084 0.026 40.1
"SNP_FB_0966551" "chr14A" 90.323 31 2 1 19 48 6239630 6239660 0.026 40.1
"SNP_FB_0966551" "chr14A" 86.111 36 4 1 14 48 20003979 20004014 0.026 40.1
"SNP_FB_0966551" "chr14A" 90.323 31 2 1 14 43 20908108 20908078 0.026 40.1
"SNP_FB_0966551" "chr14A" 86.111 36 4 1 14 48 23571682 23571647 0.026 40.1
"SNP_FB_0966551" "chr14A" 90.323 31 2 1 14 43 26504464 26504494 0.026 40.1
"SNP_FB_0966551" "chr14A" 86.111 36 4 1 14 48 29238270 29238235 0.026 40.1
"SNP_FB_0966551" "chr14A" 87.097 31 4 0 17 47 7227382 7227352 0.026 39.2
"SNP_FB_0966551" "chr14A" 87.879 33 3 1 14 45 8239508 8239476 0.026 39.2
"SNP_FB_0966551" "chr14A" 87.097 31 4 0 17 47 8317195 8317165 0.026 39.2
"SNP_FB_0966551" "chr14A" 87.879 33 3 1 14 45 9718961 9718929 0.026 39.2
"SNP_FB_0966551" "chr14A" 87.097 31 4 0 17 47 11843347 11843317 0.026 39.2
"SNP_FB_0966551" "chr14A" 87.097 31 4 0 17 47 11843750 11843720 0.026 39.2
"SNP_FB_0966551" "chr14A" 87.879 33 3 1 14 45 13247130 13247162 0.026 39.2
"SNP_FB_0966551" "chr14A" 87.879 33 3 1 16 47 14661438 14661470 0.026 39.2
"SNP_FB_0966551" "chr14A" 87.097 31 4 0 14 44 15764755 15764725 0.026 39.2
"SNP_FB_0966551" "chr14A" 87.879 33 3 1 17 48 22629509 22629477 0.026 39.2
"SNP_FB_0966551" "chr14A" 92.857 28 1 1 17 43 25515841 25515814 0.026 39.2
"SNP_FB_0966551" "chr14A" 84.211 38 5 1 14 50 27203795 27203758 0.026 39.2
"SNP_FB_0966551" "chr14A" 87.097 31 4 0 14 44 27362594 27362624 0.026 39.2
"SNP_FB_0966551" "chr14A" 87.879 33 3 1 17 48 27805813 27805845 0.026 39.2
"SNP_FB_0966551" "chr14A" 92.857 28 1 1 17 43 28012593 28012566 0.026 39.2
"SNP_FB_0966551" "chr14A" 84.211 38 5 1 14 50 30861130 30861093 0.026 39.2
"SNP_FB_0966551" "chr14A" 85.714 35 4 1 17 50 22667719 22667685 0.09 38.3
"SNP_FB_0966551" "chr14A" 90 30 2 1 17 45 28448690 28448719 0.09 38.3
"SNP_FB_0966551" "chr14A" 87.5 32 3 1 17 47 3235639 3235608 0.09 37.4
"SNP_FB_0966551" "chr14A" 92.593 27 1 1 17 42 18911551 18911577 0.09 37.4
"SNP_FB_0966551" "chr14A" 92.593 27 1 1 22 47 27994526 27994552 0.09 37.4
"SNP_FB_0966551" "chr14A" 92.593 27 1 1 22 47 27994872 27994898 0.09 37.4
"SNP_FB_0966551" "chr14A" 84.375 32 5 0 14 45 5421412 5421381 0.31 36.5
"SNP_FB_0966551" "chr14A" 95.833 24 0 1 17 39 8284297 8284320 0.31 36.5
"SNP_FB_0966551" "chr14A" 88.889 27 3 0 17 43 9030418 9030444 0.31 36.5
"SNP_FB_0966551" "chr14A" 95.455 22 1 0 14 35 9361550 9361571 0.31 36.5
"SNP_FB_0966551" "chr14A" 81.081 37 7 0 14 50 19652599 19652563 0.31 36.5
"SNP_FB_0966551" "chr14A" 84.375 32 5 0 14 45 24159673 24159704 0.31 36.5
"SNP_FB_0966551" "chr14A" 88.889 27 3 0 19 45 30502233 30502259 0.31 36.5
"SNP_FB_0966551" "chr14A" 100 19 0 0 14 32 328051 328069 0.31 35.6
"SNP_FB_0966551" "chr14A" 87.097 31 3 1 18 47 1090998 1091028 0.31 35.6
"SNP_FB_0966551" "chr14A" 100 19 0 0 17 35 2047067 2047085 0.31 35.6
"SNP_FB_0966551" "chr14A" 87.097 31 3 1 14 43 2885236 2885206 0.31 35.6
"SNP_FB_0966551" "chr14A" 87.097 31 3 1 14 43 2896434 2896404 0.31 35.6
"SNP_FB_0966551" "chr14A" 92.308 26 1 1 22 46 2941627 2941652 0.31 35.6
"SNP_FB_0966551" "chr14A" 83.333 36 5 1 14 48 6497376 6497341 0.31 35.6
"SNP_FB_0966551" "chr14A" 83.333 36 5 1 14 48 16795228 16795193 0.31 35.6
"SNP_FB_0966551" "chr14A" 86.207 29 4 0 17 45 18766341 18766313 0.31 35.6
"SNP_FB_0966551" "chr14A" 87.097 31 3 1 14 43 24028287 24028317 0.31 35.6
"SNP_FB_0966551" "chr14A" 84.848 33 4 1 14 45 2046801 2046833 1.1 34.6
"SNP_FB_0966551" "chr14A" 77.5 40 2 1 16 48 10671217 10671256 1.1 34.6
"SNP_FB_0966551" "chr14A" 85.714 28 4 0 17 44 1056444 1056417 1.1 33.7
"SNP_FB_0966551" "chr14A" 86.667 30 3 1 14 42 4914402 4914373 1.1 33.7
"SNP_FB_0966551" "chr14A" 100 18 0 0 14 31 8274138 8274121 1.1 33.7
"SNP_FB_0966551" "chr14A" 100 18 0 0 14 31 10846640 10846623 1.1 33.7
"SNP_FB_0966551" "chr14A" 100 18 0 0 14 31 18782437 18782420 1.1 33.7
"SNP_FB_0966551" "chr14A" 100 18 0 0 14 31 27805905 27805888 1.1 33.7
"SNP_FB_0966551" "chr14A" 95 20 1 0 16 35 1037872 1037891 3.8 32.8
"SNP_FB_0966551" "chr14A" 88.889 27 2 1 18 43 2923900 2923926 3.8 32.8
"SNP_FB_0966551" "chr14A" 84.375 32 4 1 16 46 4827046 4827015 3.8 32.8
"SNP_FB_0966551" "chr14A" 80 35 7 0 14 48 11683916 11683950 3.8 32.8
"SNP_FB_0966551" "chr14A" 100 17 0 0 14 30 9505958 9505974 3.8 31.9
"SNP_FB_0966551" "chr14A" 81.25 32 6 0 14 45 25996817 25996786 3.8 31.9
"SNP_FB_0966551" "chr6A" 94.737 38 1 1 14 50 31398394 31398431 9.6e-08 57.2
"SNP_FB_0966551" "chr6A" 92.105 38 2 1 14 50 33675799 33675762 4.08e-06 52.7
"SNP_FB_0966551" "chr6A" 94.286 35 1 1 14 47 22208993 22208959 4.08e-06 51.8
"SNP_FB_0966551" "chr6A" 94.286 35 1 1 14 47 23851058 23851092 4.08e-06 51.8
"SNP_FB_0966551" "chr6A" 94.286 35 1 1 14 47 29827043 29827077 4.08e-06 51.8
"SNP_FB_0966551" "chr6A" 96.875 32 0 1 17 47 26576869 26576838 1.42e-05 50.9
"SNP_FB_0966551" "chr6A" 91.667 36 2 1 14 48 36295877 36295842 4.97e-05 49.1
"SNP_FB_0966551" "chr6A" 93.939 33 1 1 14 45 25236691 25236659 4.97e-05 48.2
"SNP_FB_0966551" "chr6A" 89.474 38 3 1 14 50 26407618 26407655 4.97e-05 48.2
"SNP_FB_0966551" "chr6A" 89.474 38 3 1 14 50 27059289 27059326 4.97e-05 48.2
"SNP_FB_0966551" "chr6A" 93.939 33 1 1 16 47 28315687 28315655 4.97e-05 48.2
"SNP_FB_0966551" "chr6A" 93.939 33 1 1 17 48 29840918 29840886 4.97e-05 48.2
"SNP_FB_0966551" "chr6A" 93.939 33 1 1 16 47 36768249 36768217 4.97e-05 48.2
"SNP_FB_0966551" "chr6A" 91.429 35 2 1 14 47 7500805 7500771 0.000174 47.3
"SNP_FB_0966551" "chr6A" 91.429 35 2 1 14 47 9814931 9814897 0.000174 47.3
"SNP_FB_0966551" "chr6A" 91.429 35 2 1 14 47 9823453 9823419 0.000174 47.3
"SNP_FB_0966551" "chr6A" 96.667 30 0 1 19 47 13667088 13667059 0.000174 47.3
"SNP_FB_0966551" "chr6A" 96.667 30 0 1 19 47 13704911 13704882 0.000174 47.3
"SNP_FB_0966551" "chr6A" 91.429 35 2 1 14 47 24099398 24099364 0.000174 47.3
"SNP_FB_0966551" "chr6A" 85.714 42 5 1 8 48 1501597 1501638 0.000174 46.4
"SNP_FB_0966551" "chr6A" 88.571 35 4 0 14 48 20062321 20062355 0.000174 46.4
"SNP_FB_0966551" "chr6A" 93.75 32 1 1 17 47 34582538 34582569 0.000174 46.4
"SNP_FB_0966551" "chr6A" 88.571 35 4 0 14 48 34946285 34946251 0.000174 46.4
"SNP_FB_0966551" "chr6A" 86.486 37 5 0 14 50 2729858 2729894 0.000606 45.5
"SNP_FB_0966551" "chr6A" 91.176 34 2 1 16 48 30555862 30555895 0.000606 45.5
"SNP_FB_0966551" "chr6A" 86.486 37 5 0 14 50 35448996 35448960 0.000606 45.5
"SNP_FB_0966551" "chr6A" 90.625 32 3 0 14 45 35498189 35498158 0.000606 45.5
"SNP_FB_0966551" "chr6A" 93.548 31 1 1 14 43 5284446 5284416 0.000606 44.6
"SNP_FB_0966551" "chr6A" 93.548 31 1 1 16 45 18195970 18196000 0.000606 44.6
"SNP_FB_0966551" "chr6A" 93.548 31 1 1 16 45 18210332 18210362 0.000606 44.6
"SNP_FB_0966551" "chr6A" 88.889 36 3 1 16 50 21921424 21921389 0.000606 44.6
"SNP_FB_0966551" "chr6A" 93.548 31 1 1 14 43 28874701 28874671 0.000606 44.6
"SNP_FB_0966551" "chr6A" 93.548 31 1 1 18 47 28991629 28991599 0.000606 44.6
"SNP_FB_0966551" "chr6A" 93.103 29 2 0 22 50 30495725 30495697 0.000606 44.6
"SNP_FB_0966551" "chr6A" 88.889 36 3 1 14 48 34372532 34372497 0.000606 44.6
"SNP_FB_0966551" "chr6A" 88.889 36 3 1 14 48 36783507 36783472 0.000606 44.6
"SNP_FB_0966551" "chr6A" 90.909 33 2 1 16 47 3210768 3210800 0.002 43.7
"SNP_FB_0966551" "chr6A" 90.909 33 2 1 16 47 3225004 3225036 0.002 43.7
"SNP_FB_0966551" "chr6A" 90.909 33 2 1 17 48 13749699 13749731 0.002 43.7
"SNP_FB_0966551" "chr6A" 90.909 33 2 1 14 45 25233683 25233651 0.002 43.7
"SNP_FB_0966551" "chr6A" 90.909 33 2 1 17 48 26576959 26576991 0.002 43.7
"SNP_FB_0966551" "chr6A" 86.842 38 4 1 14 50 33383073 33383110 0.002 43.7
"SNP_FB_0966551" "chr6A" 90.909 33 2 1 14 45 36722606 36722574 0.002 43.7
"SNP_FB_0966551" "chr6A" 88.571 35 3 1 14 47 8026459 8026425 0.002 42.8
"SNP_FB_0966551" "chr6A" 93.333 30 1 1 14 42 14115926 14115955 0.002 42.8
"SNP_FB_0966551" "chr6A" 93.333 30 1 1 14 42 14127966 14127995 0.002 42.8
"SNP_FB_0966551" "chr6A" 86.486 37 3 1 14 50 26907353 26907387 0.002 42.8
"SNP_FB_0966551" "chr6A" 86.486 37 3 1 14 50 26919992 26920026 0.002 42.8
"SNP_FB_0966551" "chr6A" 85.714 35 5 0 14 48 1428576 1428542 0.007 41.9
"SNP_FB_0966551" "chr6A" 85.714 35 5 0 14 48 6207631 6207597 0.007 41.9
"SNP_FB_0966551" "chr6A" 91.176 34 1 2 16 47 20281842 20281875 0.007 41.9
"SNP_FB_0966551" "chr6A" 90.625 32 2 1 17 47 30599760 30599791 0.007 41.9
"SNP_FB_0966551" "chr6A" 83.784 37 6 0 14 50 573736 573700 0.007 41
"SNP_FB_0966551" "chr6A" 87.5 32 4 0 14 45 2027853 2027884 0.007 41
"SNP_FB_0966551" "chr6A" 88.889 36 2 2 14 48 6780795 6780761 0.007 41
"SNP_FB_0966551" "chr6A" 93.103 29 1 1 16 43 8174467 8174439 0.007 41
"SNP_FB_0966551" "chr6A" 88.235 34 3 1 16 48 21533973 21534006 0.007 41
"SNP_FB_0966551" "chr6A" 88.235 34 3 1 16 48 21541477 21541510 0.007 41
"SNP_FB_0966551" "chr6A" 87.5 32 4 0 14 45 29840770 29840739 0.007 41
"SNP_FB_0966551" "chr6A" 87.5 32 4 0 14 45 35463035 35463004 0.007 41
"SNP_FB_0966551" "chr6A" 93.103 29 1 1 17 44 36971041 36971013 0.007 41
"SNP_FB_0966551" "chr6A" 86.111 36 4 1 14 48 1762760 1762725 0.026 40.1
"SNP_FB_0966551" "chr6A" 86.111 36 4 1 14 48 8995499 8995464 0.026 40.1
"SNP_FB_0966551" "chr6A" 86.111 36 4 1 14 48 9006691 9006656 0.026 40.1
"SNP_FB_0966551" "chr6A" 90.323 31 2 1 14 43 9136312 9136282 0.026 40.1
"SNP_FB_0966551" "chr6A" 90.323 31 2 1 14 43 9836013 9835983 0.026 40.1
"SNP_FB_0966551" "chr6A" 90.323 31 2 1 14 43 20864713 20864743 0.026 40.1
"SNP_FB_0966551" "chr6A" 90.323 31 2 1 14 43 20876026 20876056 0.026 40.1
"SNP_FB_0966551" "chr6A" 90.323 31 2 1 14 43 22277414 22277444 0.026 40.1
"SNP_FB_0966551" "chr6A" 90.323 31 2 1 14 43 28070389 28070419 0.026 40.1
"SNP_FB_0966551" "chr6A" 90.323 31 2 1 14 43 28529902 28529872 0.026 40.1
"SNP_FB_0966551" "chr6A" 95.833 24 1 0 14 37 29961698 29961675 0.026 40.1
"SNP_FB_0966551" "chr6A" 86.111 36 4 1 14 48 36459537 36459572 0.026 40.1
"SNP_FB_0966551" "chr6A" 90.323 31 2 1 17 46 37057710 37057680 0.026 40.1
"SNP_FB_0966551" "chr6A" 84.211 38 5 1 14 50 2068379 2068416 0.026 39.2
"SNP_FB_0966551" "chr6A" 87.879 33 3 1 16 47 9136123 9136091 0.026 39.2
"SNP_FB_0966551" "chr6A" 88.571 35 2 2 14 47 17692755 17692722 0.026 39.2
"SNP_FB_0966551" "chr6A" 88.571 35 2 2 14 47 17707399 17707366 0.026 39.2
"SNP_FB_0966551" "chr6A" 88.571 35 2 2 17 50 23859682 23859715 0.026 39.2
"SNP_FB_0966551" "chr6A" 87.879 33 3 1 16 47 24225376 24225408 0.026 39.2
"SNP_FB_0966551" "chr6A" 84.211 38 5 1 14 50 25498577 25498540 0.026 39.2
"SNP_FB_0966551" "chr6A" 84.211 38 5 1 14 50 26565350 26565313 0.026 39.2
"SNP_FB_0966551" "chr6A" 87.097 31 4 0 14 44 27791658 27791688 0.026 39.2
"SNP_FB_0966551" "chr6A" 87.097 31 4 0 14 44 27797951 27797981 0.026 39.2
"SNP_FB_0966551" "chr6A" 84.211 38 5 1 14 50 28986443 28986480 0.026 39.2
"SNP_FB_0966551" "chr6A" 88.571 35 2 2 14 47 34330241 34330208 0.026 39.2
"SNP_FB_0966551" "chr6A" 84.211 38 5 1 14 50 35449347 35449384 0.026 39.2
"SNP_FB_0966551" "chr6A" 84.211 38 5 1 14 50 35463567 35463604 0.026 39.2
"SNP_FB_0966551" "chr6A" 87.879 33 3 1 16 47 35567656 35567688 0.026 39.2
"SNP_FB_0966551" "chr6A" 85.714 35 4 1 14 47 4144335 4144369 0.09 38.3
"SNP_FB_0966551" "chr6A" 90 30 2 1 16 44 7708067 7708096 0.09 38.3
"SNP_FB_0966551" "chr6A" 90 30 2 1 16 44 7719486 7719515 0.09 38.3
"SNP_FB_0966551" "chr6A" 85.714 35 4 1 14 47 22508799 22508833 0.09 38.3
"SNP_FB_0966551" "chr6A" 90 30 2 1 17 45 23413632 23413603 0.09 38.3
"SNP_FB_0966551" "chr6A" 85.714 35 4 1 14 47 29546014 29546048 0.09 38.3
"SNP_FB_0966551" "chr6A" 90.625 32 1 2 18 47 31620009 31619978 0.09 38.3
"SNP_FB_0966551" "chr6A" 84.848 33 5 0 16 48 33950832 33950800 0.09 38.3
"SNP_FB_0966551" "chr6A" 92.593 27 1 1 18 43 21458297 21458271 0.09 37.4
"SNP_FB_0966551" "chr6A" 82.857 35 6 0 14 48 27068537 27068503 0.09 37.4
"SNP_FB_0966551" "chr6A" 82.857 35 6 0 14 48 27079166 27079132 0.09 37.4
"SNP_FB_0966551" "chr6A" 87.5 32 3 1 17 47 27382431 27382400 0.09 37.4
"SNP_FB_0966551" "chr6A" 92.593 27 1 1 18 43 32620674 32620648 0.09 37.4
"SNP_FB_0966551" "chr6A" 85.294 34 4 1 16 48 4580501 4580534 0.31 36.5
"SNP_FB_0966551" "chr6A" 85.294 34 4 1 16 48 4593049 4593082 0.31 36.5
"SNP_FB_0966551" "chr6A" 84.375 32 5 0 17 48 28220635 28220604 0.31 36.5
"SNP_FB_0966551" "chr6A" 84.375 32 5 0 14 45 30747569 30747538 0.31 36.5
"SNP_FB_0966551" "chr6A" 92.308 26 1 1 16 40 339937 339912 0.31 35.6
"SNP_FB_0966551" "chr6A" 87.097 31 3 1 17 46 762659 762629 0.31 35.6
"SNP_FB_0966551" "chr6A" 87.097 31 3 1 14 43 26876834 26876864 0.31 35.6
"SNP_FB_0966551" "chr6A" 86.207 29 4 0 17 45 28178850 28178822 0.31 35.6
"SNP_FB_0966551" "chr6A" 84.211 38 4 2 14 50 29742590 29742626 0.31 35.6
"SNP_FB_0966551" "chr6A" 86.207 29 4 0 18 46 35262198 35262226 0.31 35.6
"SNP_FB_0966551" "chr6A" 83.333 36 5 1 14 48 36563317 36563282 0.31 35.6
"SNP_FB_0966551" "chr6A" 85.714 35 3 2 14 47 8709450 8709483 1.1 34.6
"SNP_FB_0966551" "chr6A" 89.286 28 2 1 24 50 9815247 9815220 1.1 34.6
"SNP_FB_0966551" "chr6A" 89.286 28 2 1 24 50 9823769 9823742 1.1 34.6
"SNP_FB_0966551" "chr6A" 89.286 28 2 1 17 43 22216877 22216850 1.1 34.6
"SNP_FB_0966551" "chr6A" 85.714 35 3 2 14 47 29819219 29819252 1.1 34.6
"SNP_FB_0966551" "chr6A" 88.462 26 3 0 17 42 30024854 30024879 1.1 34.6
"SNP_FB_0966551" "chr6A" 81.579 38 6 1 14 50 35498571 35498608 1.1 34.6
"SNP_FB_0966551" "chr6A" 100 18 0 0 14 31 762567 762584 1.1 33.7
"SNP_FB_0966551" "chr6A" 100 18 0 0 14 31 25233588 25233605 1.1 33.7
"SNP_FB_0966551" "chr6A" 100 18 0 0 14 31 25236596 25236613 1.1 33.7
"SNP_FB_0966551" "chr6A" 100 18 0 0 14 31 26577051 26577034 1.1 33.7
"SNP_FB_0966551" "chr6A" 86.667 30 3 1 15 43 26626516 26626545 1.1 33.7
"SNP_FB_0966551" "chr6A" 82.857 35 5 1 14 47 30004273 30004307 1.1 33.7
"SNP_FB_0966551" "chr6A" 85.714 28 4 0 17 44 33538067 33538094 1.1 33.7
"SNP_FB_0966551" "chr6A" 100 18 0 0 14 31 33684727 33684710 1.1 33.7
"SNP_FB_0966551" "chr6A" 85.714 28 4 0 17 44 34844171 34844198 1.1 33.7
"SNP_FB_0966551" "chr6A" 84.375 32 4 1 14 44 3484231 3484200 3.8 32.8
"SNP_FB_0966551" "chr6A" 84.375 32 4 1 14 45 35661841 35661811 3.8 32.8
"SNP_FB_0966551" "chr6A" 90.909 22 2 0 14 35 7851506 7851485 3.8 31.9
"SNP_FB_0966551" "chr6A" 91.667 24 1 1 17 39 21692026 21692003 3.8 31.9
"SNP_FB_0966551" "chr6A" 100 17 0 0 14 30 22556006 22555990 3.8 31.9
"SNP_FB_0966551" "chr6A" 81.579 38 4 2 16 50 24590242 24590205 3.8 31.9
"SNP_FB_0966551" "chr6A" 90.909 22 2 0 14 35 35557525 35557504 3.8 31.9
"SNP_FB_0966551" "chr6A" 91.667 24 1 1 27 50 35779462 35779484 3.8 31.9
"SNP_FB_0966551" "chr8A" 94.737 38 1 1 14 50 19134279 19134316 9.6e-08 57.2
"SNP_FB_0966551" "chr8A" 97.143 35 0 1 14 47 31533029 31532995 3.35e-07 56.3
"SNP_FB_0966551" "chr8A" 94.286 35 1 1 14 47 10199580 10199546 4.08e-06 51.8
"SNP_FB_0966551" "chr8A" 91.667 36 2 1 14 48 28152932 28152897 4.97e-05 49.1
"SNP_FB_0966551" "chr8A" 91.176 34 3 0 14 47 29083120 29083153 4.97e-05 49.1
"SNP_FB_0966551" "chr8A" 91.176 34 3 0 14 47 29087338 29087371 4.97e-05 49.1
"SNP_FB_0966551" "chr8A" 89.474 38 3 1 14 50 27865297 27865334 4.97e-05 48.2
"SNP_FB_0966551" "chr8A" 91.429 35 2 1 14 47 128328 128362 0.000174 47.3
"SNP_FB_0966551" "chr8A" 91.429 35 2 1 14 47 7513642 7513676 0.000174 47.3
"SNP_FB_0966551" "chr8A" 91.429 35 2 1 14 47 11912298 11912264 0.000174 47.3
"SNP_FB_0966551" "chr8A" 91.429 35 2 1 14 47 14501517 14501551 0.000174 47.3
"SNP_FB_0966551" "chr8A" 91.429 35 2 1 14 47 23175288 23175322 0.000174 47.3
"SNP_FB_0966551" "chr8A" 91.429 35 2 1 14 47 29383349 29383383 0.000174 47.3
"SNP_FB_0966551" "chr8A" 88.571 35 4 0 14 48 22754295 22754329 0.000174 46.4
"SNP_FB_0966551" "chr8A" 88.889 36 3 1 14 48 24887669 24887634 0.000606 44.6
"SNP_FB_0966551" "chr8A" 86.842 38 4 1 14 50 1084221 1084184 0.002 43.7
"SNP_FB_0966551" "chr8A" 91.429 35 1 2 14 47 2517376 2517409 0.002 43.7
"SNP_FB_0966551" "chr8A" 90.909 33 2 1 14 45 2653030 2652998 0.002 43.7
"SNP_FB_0966551" "chr8A" 86.842 38 4 1 14 50 7866006 7865969 0.002 43.7
"SNP_FB_0966551" "chr8A" 90.909 33 2 1 17 48 10095222 10095190 0.002 43.7
"SNP_FB_0966551" "chr8A" 90.909 33 2 1 16 47 14906262 14906230 0.002 43.7
"SNP_FB_0966551" "chr8A" 90.909 33 2 1 14 45 28985091 28985059 0.002 43.7
"SNP_FB_0966551" "chr8A" 88.571 35 3 1 14 47 3992000 3991966 0.002 42.8
"SNP_FB_0966551" "chr8A" 88.571 35 3 1 14 47 11842267 11842233 0.002 42.8
"SNP_FB_0966551" "chr8A" 88.571 35 3 1 14 47 13487356 13487322 0.002 42.8
"SNP_FB_0966551" "chr8A" 93.333 30 1 1 14 42 22944325 22944354 0.002 42.8
"SNP_FB_0966551" "chr8A" 88.571 35 3 1 14 47 25947272 25947306 0.002 42.8
"SNP_FB_0966551" "chr8A" 90.625 32 2 1 14 44 1734968 1734937 0.007 41.9
"SNP_FB_0966551" "chr8A" 90.625 32 2 1 15 45 30740428 30740459 0.007 41.9
"SNP_FB_0966551" "chr8A" 83.784 37 6 0 14 50 5485716 5485752 0.007 41
"SNP_FB_0966551" "chr8A" 93.103 29 1 1 17 44 5566839 5566867 0.007 41
"SNP_FB_0966551" "chr8A" 93.103 29 1 1 16 43 7542311 7542339 0.007 41
"SNP_FB_0966551" "chr8A" 100 22 0 0 14 35 10491642 10491621 0.007 41
"SNP_FB_0966551" "chr8A" 88.235 34 3 1 11 43 10806671 10806638 0.007 41
"SNP_FB_0966551" "chr8A" 88.889 36 2 2 14 48 15040900 15040866 0.007 41
"SNP_FB_0966551" "chr8A" 90.323 31 2 1 14 43 4497748 4497718 0.026 40.1
"SNP_FB_0966551" "chr8A" 86.111 36 4 1 16 50 13487561 13487526 0.026 40.1
"SNP_FB_0966551" "chr8A" 90.909 33 1 2 17 48 16424516 16424485 0.026 40.1
"SNP_FB_0966551" "chr8A" 90.909 33 1 2 14 45 20516635 20516604 0.026 40.1
"SNP_FB_0966551" "chr8A" 90.323 31 2 1 14 43 31504797 31504827 0.026 40.1
"SNP_FB_0966551" "chr8A" 92.857 28 1 1 17 43 1094267 1094240 0.026 39.2
"SNP_FB_0966551" "chr8A" 87.879 33 3 1 16 47 5549086 5549054 0.026 39.2
"SNP_FB_0966551" "chr8A" 92.857 28 1 1 17 43 7609147 7609174 0.026 39.2
"SNP_FB_0966551" "chr8A" 92.857 28 1 1 17 43 8555355 8555328 0.026 39.2
"SNP_FB_0966551" "chr8A" 92.857 28 1 1 17 43 9885025 9885052 0.026 39.2
"SNP_FB_0966551" "chr8A" 92.857 28 1 1 17 43 19022891 19022918 0.026 39.2
"SNP_FB_0966551" "chr8A" 92.857 28 1 1 17 43 19034380 19034407 0.026 39.2
"SNP_FB_0966551" "chr8A" 87.097 31 4 0 14 44 19105296 19105266 0.026 39.2
"SNP_FB_0966551" "chr8A" 87.097 31 4 0 17 47 21358265 21358295 0.026 39.2
"SNP_FB_0966551" "chr8A" 85.714 35 4 1 14 47 2462556 2462590 0.09 38.3
"SNP_FB_0966551" "chr8A" 85.714 35 4 1 14 47 4496929 4496895 0.09 38.3
"SNP_FB_0966551" "chr8A" 85.714 35 4 1 14 47 11011777 11011811 0.09 38.3
"SNP_FB_0966551" "chr8A" 90 30 2 1 14 42 19175097 19175126 0.09 38.3
"SNP_FB_0966551" "chr8A" 90 30 2 1 16 44 21935756 21935727 0.09 38.3
"SNP_FB_0966551" "chr8A" 82.857 35 6 0 16 50 1868999 1869033 0.09 37.4
"SNP_FB_0966551" "chr8A" 87.5 32 3 1 14 44 2993099 2993068 0.09 37.4
"SNP_FB_0966551" "chr8A" 87.5 32 3 1 17 47 18862440 18862471 0.09 37.4
"SNP_FB_0966551" "chr8A" 88.235 34 2 2 16 48 21358151 21358119 0.09 37.4
"SNP_FB_0966551" "chr8A" 84.375 32 5 0 14 45 13451093 13451062 0.31 36.5
"SNP_FB_0966551" "chr8A" 86.111 36 3 2 14 48 24455926 24455960 0.31 36.5
"SNP_FB_0966551" "chr8A" 87.097 31 3 1 14 43 3394008 3393978 0.31 35.6
"SNP_FB_0966551" "chr8A" 87.097 31 3 1 14 43 3428305 3428275 0.31 35.6
"SNP_FB_0966551" "chr8A" 83.333 36 5 1 14 48 9788126 9788161 0.31 35.6
"SNP_FB_0966551" "chr8A" 87.097 31 3 1 14 43 14218355 14218325 0.31 35.6
"SNP_FB_0966551" "chr8A" 83.871 31 5 0 14 44 10170188 10170218 1.1 34.6
"SNP_FB_0966551" "chr8A" 89.286 28 2 1 17 43 21610156 21610129 1.1 34.6
"SNP_FB_0966551" "chr8A" 82.857 35 5 1 14 47 219583 219617 1.1 33.7
"SNP_FB_0966551" "chr8A" 85.714 28 4 0 17 44 19004657 19004684 1.1 33.7
"SNP_FB_0966551" "chr8A" 85.714 28 4 0 17 44 19014388 19014415 1.1 33.7
"SNP_FB_0966551" "chr8A" 86.667 30 3 1 16 44 24647326 24647355 1.1 33.7
"SNP_FB_0966551" "chr8A" 84.375 32 4 1 17 47 1555743 1555712 3.8 32.8
"SNP_FB_0966551" "chr8A" 88.889 27 2 1 14 39 25430006 25429980 3.8 32.8
"SNP_FB_0966551" "chr8A" 88.889 27 2 1 14 39 25449614 25449640 3.8 32.8
"SNP_FB_0966551" "chr8A" 89.655 29 1 2 21 48 25725942 25725915 3.8 32.8
"SNP_FB_0966551" "chr8A" 82.353 34 5 1 13 45 3393343 3393310 3.8 31.9
"SNP_FB_0966551" "chr8A" 82.353 34 5 1 13 45 3427640 3427607 3.8 31.9
"SNP_FB_0966551" "chr8A" 82.353 34 5 1 16 48 3667109 3667142 3.8 31.9
"SNP_FB_0966551" "chr8A" 81.25 32 6 0 14 45 7932039 7932070 3.8 31.9
"SNP_FB_0966551" "chr16A" 92.5 40 2 1 12 50 38251693 38251732 3.35e-07 56.3
"SNP_FB_0966551" "chr16A" 91.892 37 3 0 14 50 32555475 32555439 1.17e-06 54.5
"SNP_FB_0966551" "chr16A" 94.444 36 1 1 14 48 15431822 15431857 1.17e-06 53.6
"SNP_FB_0966551" "chr16A" 94.286 35 1 1 14 47 6880364 6880398 4.08e-06 51.8
"SNP_FB_0966551" "chr16A" 94.286 35 1 1 14 47 39357162 39357128 4.08e-06 51.8
"SNP_FB_0966551" "chr16A" 96.875 32 0 1 17 47 14784907 14784876 1.42e-05 50.9
"SNP_FB_0966551" "chr16A" 91.892 37 2 1 11 46 18526745 18526709 1.42e-05 50.9
"SNP_FB_0966551" "chr16A" 96.774 31 0 1 18 47 35088900 35088870 4.97e-05 49.1
"SNP_FB_0966551" "chr16A" 93.939 33 1 1 17 48 6100744 6100776 4.97e-05 48.2
"SNP_FB_0966551" "chr16A" 93.939 33 1 1 17 48 6119630 6119662 4.97e-05 48.2
"SNP_FB_0966551" "chr16A" 93.939 33 1 1 16 47 26117659 26117627 4.97e-05 48.2
"SNP_FB_0966551" "chr16A" 89.474 38 3 1 14 50 34580492 34580529 4.97e-05 48.2
"SNP_FB_0966551" "chr16A" 91.429 35 2 1 14 47 9479680 9479646 0.000174 47.3
"SNP_FB_0966551" "chr16A" 91.429 35 2 1 14 47 13671357 13671323 0.000174 47.3
"SNP_FB_0966551" "chr16A" 91.429 35 2 1 14 47 15142741 15142707 0.000174 47.3
"SNP_FB_0966551" "chr16A" 91.429 35 2 1 14 47 36885563 36885597 0.000174 47.3
"SNP_FB_0966551" "chr16A" 91.429 35 2 1 14 47 37383611 37383577 0.000174 47.3
"SNP_FB_0966551" "chr16A" 91.176 34 2 1 16 48 2067865 2067898 0.000606 45.5
"SNP_FB_0966551" "chr16A" 91.176 34 2 1 16 48 2213131 2213164 0.000606 45.5
"SNP_FB_0966551" "chr16A" 91.176 34 2 1 16 48 15411672 15411639 0.000606 45.5
"SNP_FB_0966551" "chr16A" 88.889 36 3 1 14 48 855413 855378 0.000606 44.6
"SNP_FB_0966551" "chr16A" 88.889 36 3 1 14 48 5758420 5758385 0.000606 44.6
"SNP_FB_0966551" "chr16A" 93.548 31 1 1 14 43 34464165 34464135 0.000606 44.6
"SNP_FB_0966551" "chr16A" 91.429 35 1 2 14 47 6367259 6367226 0.002 43.7
"SNP_FB_0966551" "chr16A" 90.909 33 2 1 16 47 6986907 6986939 0.002 43.7
"SNP_FB_0966551" "chr16A" 90.323 31 3 0 14 44 9700496 9700526 0.002 43.7
"SNP_FB_0966551" "chr16A" 86.842 38 4 1 14 50 16238250 16238213 0.002 43.7
"SNP_FB_0966551" "chr16A" 90.909 33 2 1 17 48 19795914 19795882 0.002 43.7
"SNP_FB_0966551" "chr16A" 90.909 33 2 1 17 48 20223309 20223277 0.002 43.7
"SNP_FB_0966551" "chr16A" 96.429 28 0 1 21 47 36885711 36885738 0.002 43.7
"SNP_FB_0966551" "chr16A" 90.909 33 2 1 16 47 38244272 38244240 0.002 43.7
"SNP_FB_0966551" "chr16A" 93.333 30 1 1 14 42 2155224 2155195 0.002 42.8
"SNP_FB_0966551" "chr16A" 93.333 30 1 1 14 42 2306580 2306551 0.002 42.8
"SNP_FB_0966551" "chr16A" 88.571 35 3 1 14 47 27127430 27127396 0.002 42.8
"SNP_FB_0966551" "chr16A" 90.625 32 2 1 18 48 3619948 3619917 0.007 41.9
"SNP_FB_0966551" "chr16A" 96 25 1 0 24 48 21921184 21921208 0.007 41.9
"SNP_FB_0966551" "chr16A" 88.889 36 2 2 14 48 5873273 5873307 0.007 41
"SNP_FB_0966551" "chr16A" 87.5 32 4 0 14 45 12910349 12910380 0.007 41
"SNP_FB_0966551" "chr16A" 88.235 34 3 1 14 46 14213346 14213379 0.007 41
"SNP_FB_0966551" "chr16A" 81.818 44 7 1 5 47 37296771 37296814 0.007 41
"SNP_FB_0966551" "chr16A" 90.909 33 1 2 17 48 1222008 1222039 0.026 40.1
"SNP_FB_0966551" "chr16A" 86.842 38 3 2 14 50 2564449 2564485 0.026 40.1
"SNP_FB_0966551" "chr16A" 90.323 31 2 1 14 43 3294694 3294724 0.026 40.1
"SNP_FB_0966551" "chr16A" 90.323 31 2 1 14 43 6262198 6262228 0.026 40.1
"SNP_FB_0966551" "chr16A" 89.655 29 3 0 17 45 10930594 10930622 0.026 40.1
"SNP_FB_0966551" "chr16A" 90.323 31 2 1 16 45 16072458 16072488 0.026 40.1
"SNP_FB_0966551" "chr16A" 90.323 31 2 1 14 43 18108160 18108130 0.026 40.1
"SNP_FB_0966551" "chr16A" 86.111 36 4 1 14 48 20353327 20353362 0.026 40.1
"SNP_FB_0966551" "chr16A" 90.323 31 2 1 18 47 25581039 25581009 0.026 40.1
"SNP_FB_0966551" "chr16A" 90.323 31 2 1 14 43 25635161 25635131 0.026 40.1
"SNP_FB_0966551" "chr16A" 87.879 33 3 1 19 50 2282903 2282935 0.026 39.2
"SNP_FB_0966551" "chr16A" 87.879 33 3 1 14 45 3941747 3941715 0.026 39.2
"SNP_FB_0966551" "chr16A" 87.097 31 4 0 14 44 4028814 4028844 0.026 39.2
"SNP_FB_0966551" "chr16A" 92.857 28 1 1 17 43 4188719 4188746 0.026 39.2
"SNP_FB_0966551" "chr16A" 92.857 28 1 1 17 43 4200561 4200588 0.026 39.2
"SNP_FB_0966551" "chr16A" 92.857 28 1 1 17 43 8002771 8002798 0.026 39.2
"SNP_FB_0966551" "chr16A" 92.857 28 1 1 22 48 9810525 9810498 0.026 39.2
"SNP_FB_0966551" "chr16A" 84.211 38 5 1 11 47 10982242 10982205 0.026 39.2
"SNP_FB_0966551" "chr16A" 92.308 26 2 0 14 39 11398965 11398990 0.026 39.2
"SNP_FB_0966551" "chr16A" 87.879 33 3 1 16 47 12961211 12961179 0.026 39.2
"SNP_FB_0966551" "chr16A" 92.857 28 1 1 17 43 15184813 15184840 0.026 39.2
"SNP_FB_0966551" "chr16A" 87.097 31 4 0 17 47 17101748 17101778 0.026 39.2
"SNP_FB_0966551" "chr16A" 87.879 33 3 1 16 47 27525096 27525064 0.026 39.2
"SNP_FB_0966551" "chr16A" 92.857 28 1 1 24 50 29704557 29704584 0.026 39.2
"SNP_FB_0966551" "chr16A" 83.333 36 6 0 14 49 33650720 33650685 0.026 39.2
"SNP_FB_0966551" "chr16A" 84.211 38 5 1 8 44 38544791 38544828 0.026 39.2
"SNP_FB_0966551" "chr16A" 88.571 35 2 2 14 47 38619531 38619498 0.026 39.2
"SNP_FB_0966551" "chr16A" 90 30 2 1 14 42 2601172 2601143 0.09 38.3
"SNP_FB_0966551" "chr16A" 85.714 35 4 1 14 47 4758692 4758726 0.09 38.3
"SNP_FB_0966551" "chr16A" 85.714 35 4 1 14 47 7539071 7539105 0.09 38.3
"SNP_FB_0966551" "chr16A" 95.652 23 1 0 17 39 8069858 8069880 0.09 38.3
"SNP_FB_0966551" "chr16A" 85.714 35 4 1 14 47 13642436 13642470 0.09 38.3
"SNP_FB_0966551" "chr16A" 90 30 2 1 22 50 16072614 16072585 0.09 38.3
"SNP_FB_0966551" "chr16A" 85.714 35 4 1 14 47 28580675 28580709 0.09 38.3
"SNP_FB_0966551" "chr16A" 85.714 35 4 1 14 47 36882033 36882067 0.09 38.3
"SNP_FB_0966551" "chr16A" 85.714 35 4 1 14 47 39546258 39546292 0.09 38.3
"SNP_FB_0966551" "chr16A" 82.857 35 6 0 14 48 6699300 6699266 0.09 37.4
"SNP_FB_0966551" "chr16A" 85.294 34 4 1 14 46 2020737 2020704 0.31 36.5
"SNP_FB_0966551" "chr16A" 95.455 22 1 0 14 35 9607096 9607117 0.31 36.5
"SNP_FB_0966551" "chr16A" 89.655 29 2 1 23 50 9632227 9632255 0.31 36.5
"SNP_FB_0966551" "chr16A" 84.375 32 5 0 14 45 12910072 12910103 0.31 36.5
"SNP_FB_0966551" "chr16A" 81.081 37 7 0 14 50 20444412 20444448 0.31 36.5
"SNP_FB_0966551" "chr16A" 81.081 37 7 0 14 50 24240934 24240898 0.31 36.5
"SNP_FB_0966551" "chr16A" 82.353 34 6 0 14 47 1358055 1358022 0.31 35.6
"SNP_FB_0966551" "chr16A" 86.207 29 4 0 17 45 11844699 11844727 0.31 35.6
"SNP_FB_0966551" "chr16A" 89.286 28 2 1 17 43 1076070 1076097 1.1 34.6
"SNP_FB_0966551" "chr16A" 84.848 33 4 1 19 50 2141209 2141241 1.1 34.6
"SNP_FB_0966551" "chr16A" 89.286 28 2 1 17 43 3620412 3620385 1.1 34.6
"SNP_FB_0966551" "chr16A" 81.579 38 6 1 14 50 4277630 4277593 1.1 34.6
"SNP_FB_0966551" "chr16A" 83.871 31 5 0 14 44 7711847 7711817 1.1 34.6
"SNP_FB_0966551" "chr16A" 84.848 33 4 1 14 45 12250050 12250018 1.1 34.6
"SNP_FB_0966551" "chr16A" 83.871 31 5 0 14 44 13062750 13062780 1.1 34.6
"SNP_FB_0966551" "chr16A" 89.286 28 2 1 17 43 18526942 18526915 1.1 34.6
"SNP_FB_0966551" "chr16A" 89.286 28 2 1 17 43 21325601 21325574 1.1 34.6
"SNP_FB_0966551" "chr16A" 84.848 33 4 1 14 45 21662614 21662646 1.1 34.6
"SNP_FB_0966551" "chr16A" 100 18 0 0 14 31 4639513 4639496 1.1 33.7
"SNP_FB_0966551" "chr16A" 82.857 35 5 1 14 47 6498179 6498213 1.1 33.7
"SNP_FB_0966551" "chr16A" 82.857 35 5 1 14 47 21882648 21882682 1.1 33.7
"SNP_FB_0966551" "chr16A" 82.857 35 5 1 14 47 28805073 28805107 1.1 33.7
"SNP_FB_0966551" "chr16A" 83.333 30 5 0 21 50 5643401 5643430 3.8 32.8
"SNP_FB_0966551" "chr16A" 95 20 1 0 14 33 12152160 12152179 3.8 32.8
"SNP_FB_0966551" "chr16A" 89.655 29 1 2 21 48 21717581 21717608 3.8 32.8
"SNP_FB_0966551" "chr16A" 95 20 1 0 19 38 38405007 38405026 3.8 32.8
"SNP_FB_0966551" "chr16A" 91.667 24 1 1 17 39 2680511 2680534 3.8 31.9
"SNP_FB_0966551" "chr16A" 100 17 0 0 14 30 11076231 11076215 3.8 31.9
"SNP_FB_0966551" "chr16A" 100 17 0 0 27 43 12736147 12736131 3.8 31.9
"SNP_FB_0966551" "chr16A" 100 17 0 0 18 34 17094357 17094373 3.8 31.9
"SNP_FB_0966551" "chr16A" 81.25 32 6 0 14 45 20857217 20857248 3.8 31.9
"SNP_FB_0966551" "chr16A" 87.097 31 2 2 18 47 26707627 26707598 3.8 31.9
"SNP_FB_0966551" "chr16A" 86.207 29 3 1 14 41 34708130 34708102 3.8 31.9
"SNP_FB_0966551" "chr15A" 97.059 34 0 1 16 48 17924125 17924158 1.17e-06 54.5
"SNP_FB_0966551" "chr15A" 94.444 36 1 1 16 50 17667919 17667884 1.17e-06 53.6
"SNP_FB_0966551" "chr15A" 94.286 35 1 1 14 47 5964874 5964840 4.08e-06 51.8
"SNP_FB_0966551" "chr15A" 94.286 35 1 1 14 47 23054637 23054671 4.08e-06 51.8
"SNP_FB_0966551" "chr15A" 94.286 35 1 1 14 47 50135863 50135829 4.08e-06 51.8
"SNP_FB_0966551" "chr15A" 94.118 34 1 1 16 48 4984500 4984467 1.42e-05 50
"SNP_FB_0966551" "chr15A" 91.667 36 2 1 14 48 7272799 7272764 4.97e-05 49.1
"SNP_FB_0966551" "chr15A" 91.667 36 2 1 16 50 11697704 11697669 4.97e-05 49.1
"SNP_FB_0966551" "chr15A" 91.667 36 2 1 16 50 31355913 31355878 4.97e-05 49.1
"SNP_FB_0966551" "chr15A" 91.667 36 2 1 14 48 36612441 36612476 4.97e-05 49.1
"SNP_FB_0966551" "chr15A" 91.667 36 2 1 14 48 36703400 36703435 4.97e-05 49.1
"SNP_FB_0966551" "chr15A" 91.667 36 2 1 14 48 46120381 46120346 4.97e-05 49.1
"SNP_FB_0966551" "chr15A" 93.939 33 1 1 17 48 1248929 1248897 4.97e-05 48.2
"SNP_FB_0966551" "chr15A" 89.474 38 3 1 14 50 3528290 3528327 4.97e-05 48.2
"SNP_FB_0966551" "chr15A" 93.939 33 1 1 14 45 4823563 4823595 4.97e-05 48.2
"SNP_FB_0966551" "chr15A" 93.939 33 1 1 17 48 5276642 5276610 4.97e-05 48.2
"SNP_FB_0966551" "chr15A" 89.474 38 3 1 14 50 8561478 8561441 4.97e-05 48.2
"SNP_FB_0966551" "chr15A" 93.939 33 1 1 17 48 9307664 9307696 4.97e-05 48.2
"SNP_FB_0966551" "chr15A" 89.474 38 3 1 14 50 13805821 13805858 4.97e-05 48.2
"SNP_FB_0966551" "chr15A" 93.939 33 1 1 17 48 25661218 25661250 4.97e-05 48.2
"SNP_FB_0966551" "chr15A" 93.939 33 1 1 16 48 46045715 46045684 4.97e-05 48.2
"SNP_FB_0966551" "chr15A" 89.474 38 3 1 14 50 54442834 54442797 4.97e-05 48.2
"SNP_FB_0966551" "chr15A" 93.939 33 1 1 17 48 55933141 55933173 4.97e-05 48.2
"SNP_FB_0966551" "chr15A" 93.939 33 1 1 14 45 56855419 56855387 4.97e-05 48.2
"SNP_FB_0966551" "chr15A" 91.429 35 2 1 14 47 2388779 2388813 0.000174 47.3
"SNP_FB_0966551" "chr15A" 91.429 35 2 1 17 50 5261972 5262006 0.000174 47.3
"SNP_FB_0966551" "chr15A" 91.429 35 2 1 14 47 23639643 23639677 0.000174 47.3
"SNP_FB_0966551" "chr15A" 89.189 37 3 1 14 49 10043126 10043090 0.000174 46.4
"SNP_FB_0966551" "chr15A" 93.75 32 1 1 17 47 53728069 53728038 0.000174 46.4
"SNP_FB_0966551" "chr15A" 96.552 29 0 1 16 43 490595 490567 0.000606 45.5
"SNP_FB_0966551" "chr15A" 91.176 34 2 1 16 48 3223858 3223891 0.000606 45.5
"SNP_FB_0966551" "chr15A" 91.667 36 1 2 16 50 4478106 4478072 0.000606 45.5
"SNP_FB_0966551" "chr15A" 88.889 36 2 1 14 47 5714177 5714142 0.000606 45.5
"SNP_FB_0966551" "chr15A" 86.486 37 5 0 14 50 9673281 9673245 0.000606 45.5
"SNP_FB_0966551" "chr15A" 91.176 34 2 1 18 50 11113932 11113965 0.000606 45.5
"SNP_FB_0966551" "chr15A" 91.667 36 1 2 14 48 25590206 25590240 0.000606 45.5
"SNP_FB_0966551" "chr15A" 91.176 34 2 1 16 48 28404353 28404320 0.000606 45.5
"SNP_FB_0966551" "chr15A" 91.176 34 2 1 14 46 54586928 54586895 0.000606 45.5
"SNP_FB_0966551" "chr15A" 93.548 31 1 1 18 47 3528475 3528445 0.000606 44.6
"SNP_FB_0966551" "chr15A" 88.889 36 3 1 14 48 4667757 4667722 0.000606 44.6
"SNP_FB_0966551" "chr15A" 88.889 36 3 1 14 48 4670634 4670599 0.000606 44.6
"SNP_FB_0966551" "chr15A" 88.889 36 3 1 16 50 5719135 5719170 0.000606 44.6
"SNP_FB_0966551" "chr15A" 88.889 36 3 1 14 48 6624496 6624531 0.000606 44.6
"SNP_FB_0966551" "chr15A" 88.889 36 3 1 14 48 6635956 6635991 0.000606 44.6
"SNP_FB_0966551" "chr15A" 88.889 36 3 1 14 48 7146622 7146587 0.000606 44.6
"SNP_FB_0966551" "chr15A" 93.548 31 1 1 14 43 17426188 17426158 0.000606 44.6
"SNP_FB_0966551" "chr15A" 93.548 31 1 1 14 43 17438464 17438434 0.000606 44.6
"SNP_FB_0966551" "chr15A" 93.548 31 1 1 14 43 18000053 18000083 0.000606 44.6
"SNP_FB_0966551" "chr15A" 88.235 34 4 0 14 47 19159695 19159662 0.000606 44.6
"SNP_FB_0966551" "chr15A" 88.235 34 4 0 14 47 19168610 19168577 0.000606 44.6
"SNP_FB_0966551" "chr15A" 93.548 31 1 1 14 43 37959388 37959418 0.000606 44.6
"SNP_FB_0966551" "chr15A" 93.548 31 1 1 14 43 37972232 37972262 0.000606 44.6
"SNP_FB_0966551" "chr15A" 88.889 36 3 1 14 48 47332997 47333032 0.000606 44.6
"SNP_FB_0966551" "chr15A" 88.889 36 3 1 14 48 48997714 48997749 0.000606 44.6
"SNP_FB_0966551" "chr15A" 86.842 38 4 1 11 47 4909754 4909717 0.002 43.7
"SNP_FB_0966551" "chr15A" 86.842 38 4 1 11 47 4910076 4910039 0.002 43.7
"SNP_FB_0966551" "chr15A" 86.842 38 4 1 11 47 5986532 5986569 0.002 43.7
"SNP_FB_0966551" "chr15A" 90.909 33 2 1 16 47 7187725 7187757 0.002 43.7
"SNP_FB_0966551" "chr15A" 90.909 33 2 1 17 48 9866892 9866924 0.002 43.7
"SNP_FB_0966551" "chr15A" 86.842 38 4 1 14 50 12071962 12071999 0.002 43.7
"SNP_FB_0966551" "chr15A" 90.909 33 2 1 14 45 15398061 15398093 0.002 43.7
"SNP_FB_0966551" "chr15A" 90.909 33 2 1 17 48 21503195 21503163 0.002 43.7
"SNP_FB_0966551" "chr15A" 96.429 28 0 1 17 43 25734094 25734067 0.002 43.7
"SNP_FB_0966551" "chr15A" 90.909 33 2 1 14 45 26056724 26056756 0.002 43.7
"SNP_FB_0966551" "chr15A" 86.842 38 4 1 14 50 28404451 28404414 0.002 43.7
"SNP_FB_0966551" "chr15A" 86.842 38 4 1 14 50 43351502 43351539 0.002 43.7
"SNP_FB_0966551" "chr15A" 90.909 33 2 1 17 48 53822248 53822216 0.002 43.7
"SNP_FB_0966551" "chr15A" 86.842 38 4 1 14 50 55457449 55457412 0.002 43.7
"SNP_FB_0966551" "chr15A" 96.429 28 0 1 17 43 55531387 55531360 0.002 43.7
"SNP_FB_0966551" "chr15A" 88.571 35 3 1 14 47 11973634 11973668 0.002 42.8
"SNP_FB_0966551" "chr15A" 88.571 35 3 1 14 47 13291648 13291614 0.002 42.8
"SNP_FB_0966551" "chr15A" 88.571 35 3 1 17 50 14719417 14719383 0.002 42.8
"SNP_FB_0966551" "chr15A" 88.571 35 3 1 14 47 15189971 15189937 0.002 42.8
"SNP_FB_0966551" "chr15A" 87.879 33 4 0 16 48 17552450 17552418 0.002 42.8
"SNP_FB_0966551" "chr15A" 88.571 35 3 1 14 48 18812748 18812715 0.002 42.8
"SNP_FB_0966551" "chr15A" 88.571 35 3 1 14 47 21898450 21898484 0.002 42.8
"SNP_FB_0966551" "chr15A" 93.333 30 1 1 14 42 29111629 29111658 0.002 42.8
"SNP_FB_0966551" "chr15A" 88.571 35 3 1 14 47 29723899 29723865 0.002 42.8
"SNP_FB_0966551" "chr15A" 88.571 35 3 1 14 47 36017511 36017545 0.002 42.8
"SNP_FB_0966551" "chr15A" 88.571 35 3 1 14 47 36853840 36853874 0.002 42.8
"SNP_FB_0966551" "chr15A" 88.571 35 3 1 14 47 41388588 41388554 0.002 42.8
"SNP_FB_0966551" "chr15A" 88.571 35 3 1 14 47 45358071 45358105 0.002 42.8
"SNP_FB_0966551" "chr15A" 88.571 35 3 1 14 47 49942927 49942893 0.002 42.8
"SNP_FB_0966551" "chr15A" 88.571 35 3 1 14 47 53488569 53488535 0.002 42.8
"SNP_FB_0966551" "chr15A" 88.571 35 3 1 17 50 56195985 56195951 0.002 42.8
"SNP_FB_0966551" "chr15A" 96.296 27 0 1 22 47 21412409 21412383 0.007 41.9
"SNP_FB_0966551" "chr15A" 83.333 42 6 1 3 43 23350039 23349998 0.007 41.9
"SNP_FB_0966551" "chr15A" 85.714 35 5 0 14 48 23777751 23777717 0.007 41.9
"SNP_FB_0966551" "chr15A" 90.625 32 2 1 17 47 45135397 45135366 0.007 41.9
"SNP_FB_0966551" "chr15A" 88.235 34 3 1 14 46 249868 249835 0.007 41
"SNP_FB_0966551" "chr15A" 87.5 32 4 0 17 48 2221630 2221599 0.007 41
"SNP_FB_0966551" "chr15A" 88.889 36 2 2 14 48 4117181 4117215 0.007 41
"SNP_FB_0966551" "chr15A" 87.5 32 4 0 14 45 9288542 9288511 0.007 41
"SNP_FB_0966551" "chr15A" 93.103 29 1 1 20 47 19859600 19859628 0.007 41
"SNP_FB_0966551" "chr15A" 87.5 32 4 0 16 47 25242504 25242535 0.007 41
"SNP_FB_0966551" "chr15A" 88.235 34 3 1 16 48 45805128 45805095 0.007 41
"SNP_FB_0966551" "chr15A" 90.323 31 2 1 14 43 2164128 2164098 0.026 40.1
"SNP_FB_0966551" "chr15A" 90.323 31 2 1 14 43 4683444 4683474 0.026 40.1
"SNP_FB_0966551" "chr15A" 89.655 29 3 0 22 50 7890487 7890515 0.026 40.1
"SNP_FB_0966551" "chr15A" 86.111 36 4 1 14 48 12649149 12649184 0.026 40.1
"SNP_FB_0966551" "chr15A" 86.111 36 4 1 16 50 15816206 15816241 0.026 40.1
"SNP_FB_0966551" "chr15A" 86.111 36 4 1 14 48 17647982 17648017 0.026 40.1
"SNP_FB_0966551" "chr15A" 90.323 31 2 1 14 43 18215258 18215228 0.026 40.1
"SNP_FB_0966551" "chr15A" 96.154 26 0 1 16 40 19206938 19206913 0.026 40.1
"SNP_FB_0966551" "chr15A" 86.111 36 4 1 14 48 20944447 20944482 0.026 40.1
"SNP_FB_0966551" "chr15A" 90.909 33 1 2 14 45 22518133 22518164 0.026 40.1
"SNP_FB_0966551" "chr15A" 90.909 33 1 2 14 45 22529077 22529108 0.026 40.1
"SNP_FB_0966551" "chr15A" 90.323 31 2 1 14 43 28020153 28020183 0.026 40.1
"SNP_FB_0966551" "chr15A" 90.323 31 2 1 14 43 28033450 28033480 0.026 40.1
"SNP_FB_0966551" "chr15A" 86.111 36 4 1 16 50 32872370 32872405 0.026 40.1
"SNP_FB_0966551" "chr15A" 86.111 36 4 1 16 50 32884421 32884456 0.026 40.1
"SNP_FB_0966551" "chr15A" 86.111 36 4 1 14 48 33760749 33760714 0.026 40.1
"SNP_FB_0966551" "chr15A" 85.294 34 5 0 14 47 42191951 42191984 0.026 40.1
"SNP_FB_0966551" "chr15A" 95.833 24 1 0 14 37 42954981 42955004 0.026 40.1
"SNP_FB_0966551" "chr15A" 95.833 24 1 0 14 37 42971395 42971418 0.026 40.1
"SNP_FB_0966551" "chr15A" 86.111 36 4 1 14 48 45325834 45325869 0.026 40.1
"SNP_FB_0966551" "chr15A" 89.655 29 3 0 17 45 48046559 48046531 0.026 40.1
"SNP_FB_0966551" "chr15A" 90.323 31 2 1 16 45 50067585 50067615 0.026 40.1
"SNP_FB_0966551" "chr15A" 87.879 33 3 1 14 45 15403414 15403446 0.026 39.2
"SNP_FB_0966551" "chr15A" 87.879 33 3 1 14 45 16712465 16712433 0.026 39.2
"SNP_FB_0966551" "chr15A" 92.857 28 1 1 17 43 19492217 19492190 0.026 39.2
"SNP_FB_0966551" "chr15A" 92.857 28 1 1 17 43 21415786 21415813 0.026 39.2
"SNP_FB_0966551" "chr15A" 92.857 28 1 1 22 48 21798813 21798840 0.026 39.2
"SNP_FB_0966551" "chr15A" 87.879 33 3 1 16 47 23880062 23880094 0.026 39.2
"SNP_FB_0966551" "chr15A" 87.879 33 3 1 14 45 25590554 25590586 0.026 39.2
"SNP_FB_0966551" "chr15A" 87.879 33 3 1 14 45 29992448 29992480 0.026 39.2
"SNP_FB_0966551" "chr15A" 84.211 38 5 1 14 50 37568803 37568766 0.026 39.2
"SNP_FB_0966551" "chr15A" 84.211 38 5 1 14 50 48566455 48566492 0.026 39.2
"SNP_FB_0966551" "chr15A" 90 30 2 1 17 45 348727 348698 0.09 38.3
"SNP_FB_0966551" "chr15A" 85.714 35 4 1 14 47 410890 410856 0.09 38.3
"SNP_FB_0966551" "chr15A" 85.714 35 4 1 14 47 11532954 11532920 0.09 38.3
"SNP_FB_0966551" "chr15A" 85.714 35 4 1 14 47 12071043 12071009 0.09 38.3
"SNP_FB_0966551" "chr15A" 85.714 35 4 1 14 47 12601421 12601455 0.09 38.3
"SNP_FB_0966551" "chr15A" 85.714 35 4 1 14 47 22681249 22681215 0.09 38.3
"SNP_FB_0966551" "chr15A" 90.625 32 1 2 14 44 24222687 24222717 0.09 38.3
"SNP_FB_0966551" "chr15A" 85.714 35 4 1 14 47 28391933 28391967 0.09 38.3
"SNP_FB_0966551" "chr15A" 85.714 35 4 1 14 47 47457745 47457779 0.09 38.3
"SNP_FB_0966551" "chr15A" 89.286 28 3 0 17 44 51140173 51140200 0.09 38.3
"SNP_FB_0966551" "chr15A" 85.714 35 4 1 14 47 55345431 55345465 0.09 38.3
"SNP_FB_0966551" "chr15A" 88.235 34 2 2 14 46 6451511 6451479 0.09 37.4
"SNP_FB_0966551" "chr15A" 87.5 32 3 1 17 47 16067111 16067142 0.09 37.4
"SNP_FB_0966551" "chr15A" 82.857 35 6 0 14 48 24667089 24667123 0.09 37.4
"SNP_FB_0966551" "chr15A" 82.857 35 6 0 14 48 28392029 28392063 0.09 37.4
"SNP_FB_0966551" "chr15A" 86.667 30 4 0 18 47 33438364 33438393 0.09 37.4
"SNP_FB_0966551" "chr15A" 86.667 30 4 0 14 43 45824345 45824374 0.09 37.4
"SNP_FB_0966551" "chr15A" 87.5 32 3 1 18 48 49835459 49835428 0.09 37.4
"SNP_FB_0966551" "chr15A" 85.294 34 4 1 16 48 3038904 3038871 0.31 36.5
"SNP_FB_0966551" "chr15A" 81.081 37 7 0 14 50 5108408 5108372 0.31 36.5
"SNP_FB_0966551" "chr15A" 95.455 22 1 0 16 37 5883365 5883386 0.31 36.5
"SNP_FB_0966551" "chr15A" 85.294 34 4 1 18 50 6039525 6039492 0.31 36.5
"SNP_FB_0966551" "chr15A" 89.655 29 2 1 17 44 10921474 10921502 0.31 36.5
"SNP_FB_0966551" "chr15A" 89.655 29 2 1 16 43 40207409 40207381 0.31 36.5
"SNP_FB_0966551" "chr15A" 84.375 32 5 0 14 45 46910687 46910656 0.31 36.5
"SNP_FB_0966551" "chr15A" 87.097 31 3 1 14 43 1345846 1345816 0.31 35.6
"SNP_FB_0966551" "chr15A" 87.097 31 3 1 14 43 10700070 10700040 0.31 35.6
"SNP_FB_0966551" "chr15A" 86.207 29 4 0 17 45 13459093 13459065 0.31 35.6
"SNP_FB_0966551" "chr15A" 87.097 31 3 1 14 43 13512367 13512397 0.31 35.6
"SNP_FB_0966551" "chr15A" 87.097 31 3 1 14 43 15840501 15840531 0.31 35.6
"SNP_FB_0966551" "chr15A" 87.097 31 3 1 18 47 25726698 25726728 0.31 35.6
"SNP_FB_0966551" "chr15A" 87.879 33 2 2 16 47 32455641 32455672 0.31 35.6
"SNP_FB_0966551" "chr15A" 87.097 31 3 1 14 43 43913110 43913080 0.31 35.6
"SNP_FB_0966551" "chr15A" 100 19 0 0 14 32 45752138 45752120 0.31 35.6
"SNP_FB_0966551" "chr15A" 87.097 31 3 1 14 43 56195796 56195826 0.31 35.6
"SNP_FB_0966551" "chr15A" 87.097 31 3 1 14 43 56207874 56207904 0.31 35.6
"SNP_FB_0966551" "chr15A" 95.238 21 1 0 11 31 1782139 1782159 1.1 34.6
"SNP_FB_0966551" "chr15A" 83.871 31 5 0 14 44 2435248 2435278 1.1 34.6
"SNP_FB_0966551" "chr15A" 89.286 28 2 1 17 43 2795226 2795253 1.1 34.6
"SNP_FB_0966551" "chr15A" 89.286 28 2 1 17 43 5031109 5031136 1.1 34.6
"SNP_FB_0966551" "chr15A" 84.848 33 4 1 14 45 5649397 5649429 1.1 34.6
"SNP_FB_0966551" "chr15A" 81.579 38 6 1 14 50 9278146 9278183 1.1 34.6
"SNP_FB_0966551" "chr15A" 89.286 28 2 1 17 43 12514773 12514746 1.1 34.6
"SNP_FB_0966551" "chr15A" 84.848 33 4 1 16 47 12676405 12676437 1.1 34.6
"SNP_FB_0966551" "chr15A" 81.579 38 6 1 14 50 13868693 13868730 1.1 34.6
"SNP_FB_0966551" "chr15A" 89.286 28 2 1 17 43 13871722 13871695 1.1 34.6
"SNP_FB_0966551" "chr15A" 89.286 28 2 1 17 43 16833657 16833630 1.1 34.6
"SNP_FB_0966551" "chr15A" 89.286 28 2 1 17 43 16841254 16841227 1.1 34.6
"SNP_FB_0966551" "chr15A" 84.848 33 4 1 14 46 18527305 18527336 1.1 34.6
"SNP_FB_0966551" "chr15A" 83.784 37 3 2 14 50 21791820 21791853 1.1 34.6
"SNP_FB_0966551" "chr15A" 81.579 38 6 1 14 50 33411318 33411281 1.1 34.6
"SNP_FB_0966551" "chr15A" 81.579 38 6 1 14 50 33424062 33424025 1.1 34.6
"SNP_FB_0966551" "chr15A" 89.286 28 2 1 22 48 35694252 35694225 1.1 34.6
"SNP_FB_0966551" "chr15A" 84.848 33 4 1 14 45 42570135 42570167 1.1 34.6
"SNP_FB_0966551" "chr15A" 95.238 21 1 0 14 34 43564306 43564326 1.1 34.6
"SNP_FB_0966551" "chr15A" 82.857 35 5 1 14 47 5145494 5145528 1.1 33.7
"SNP_FB_0966551" "chr15A" 100 18 0 0 30 47 12334752 12334769 1.1 33.7
"SNP_FB_0966551" "chr15A" 100 18 0 0 14 31 13826582 13826565 1.1 33.7
"SNP_FB_0966551" "chr15A" 100 18 0 0 14 31 19032074 19032057 1.1 33.7
"SNP_FB_0966551" "chr15A" 86.667 30 3 1 14 42 24873091 24873062 1.1 33.7
"SNP_FB_0966551" "chr15A" 100 18 0 0 14 31 28392124 28392107 1.1 33.7
"SNP_FB_0966551" "chr15A" 100 18 0 0 14 31 43564401 43564384 1.1 33.7
"SNP_FB_0966551" "chr15A" 100 18 0 0 14 31 55110497 55110514 1.1 33.7
"SNP_FB_0966551" "chr15A" 88 25 3 0 11 35 4903826 4903850 3.8 32.8
"SNP_FB_0966551" "chr15A" 84.375 32 4 1 19 49 13923663 13923694 3.8 32.8
"SNP_FB_0966551" "chr15A" 84.375 32 4 1 19 49 13936724 13936755 3.8 32.8
"SNP_FB_0966551" "chr15A" 95 20 1 0 18 37 17940719 17940738 3.8 32.8
"SNP_FB_0966551" "chr15A" 95 20 1 0 18 37 17955441 17955460 3.8 32.8
"SNP_FB_0966551" "chr15A" 84.375 32 4 1 17 47 26585291 26585260 3.8 32.8
"SNP_FB_0966551" "chr15A" 88.889 27 2 1 18 43 44810636 44810662 3.8 32.8
"SNP_FB_0966551" "chr15A" 88.889 27 2 1 22 47 46051268 46051242 3.8 32.8
"SNP_FB_0966551" "chr15A" 84.375 32 4 1 14 44 52500164 52500195 3.8 32.8
"SNP_FB_0966551" "chr15A" 95 20 1 0 14 33 53501566 53501585 3.8 32.8
"SNP_FB_0966551" "chr15A" 91.667 24 1 1 17 39 6039422 6039399 3.8 31.9
"SNP_FB_0966551" "chr15A" 100 17 0 0 14 30 10343278 10343294 3.8 31.9
"SNP_FB_0966551" "chr15A" 86.207 29 3 1 17 44 16104979 16105007 3.8 31.9
"SNP_FB_0966551" "chr15A" 86.207 29 3 1 17 44 16116856 16116884 3.8 31.9
"SNP_FB_0966551" "chr15A" 86.207 29 3 1 17 44 16127866 16127894 3.8 31.9
"SNP_FB_0966551" "chr15A" 90.909 22 2 0 17 38 19031996 19032017 3.8 31.9
"SNP_FB_0966551" "chr15A" 87.879 33 1 3 17 48 26746859 26746889 3.8 31.9
"SNP_FB_0966551" "chr15A" 100 17 0 0 14 30 46716504 46716520 3.8 31.9
"SNP_FB_0966551" "chr15A" 90.909 22 2 0 14 35 57229440 57229461 3.8 31.9
"SNP_FB_0966551" "chr4A" 94.444 36 1 1 14 48 16135416 16135451 1.17e-06 53.6
"SNP_FB_0966551" "chr4A" 94.444 36 1 1 14 48 16169778 16169813 1.17e-06 53.6
"SNP_FB_0966551" "chr4A" 96.97 33 0 1 14 45 8089331 8089363 4.08e-06 52.7
"SNP_FB_0966551" "chr4A" 96.97 33 0 1 14 45 29271159 29271191 4.08e-06 52.7
"SNP_FB_0966551" "chr4A" 94.118 34 1 1 14 46 12014679 12014646 1.42e-05 50
"SNP_FB_0966551" "chr4A" 94.118 34 1 1 16 48 21031260 21031293 1.42e-05 50
"SNP_FB_0966551" "chr4A" 91.176 34 3 0 14 47 687489 687522 4.97e-05 49.1
"SNP_FB_0966551" "chr4A" 91.667 36 2 1 16 50 20797294 20797329 4.97e-05 49.1
"SNP_FB_0966551" "chr4A" 89.474 38 3 1 14 50 2519378 2519341 4.97e-05 48.2
"SNP_FB_0966551" "chr4A" 93.939 33 1 1 14 45 6817944 6817912 4.97e-05 48.2
"SNP_FB_0966551" "chr4A" 93.939 33 1 1 14 45 22866428 22866460 4.97e-05 48.2
"SNP_FB_0966551" "chr4A" 91.429 35 2 1 14 47 2520530 2520496 0.000174 47.3
"SNP_FB_0966551" "chr4A" 91.429 35 2 1 14 47 22847247 22847281 0.000174 47.3
"SNP_FB_0966551" "chr4A" 93.75 32 1 1 17 47 9891899 9891930 0.000174 46.4
"SNP_FB_0966551" "chr4A" 90.625 32 3 0 16 47 2407542 2407511 0.000606 45.5
"SNP_FB_0966551" "chr4A" 90.625 32 3 0 14 45 28521760 28521729 0.000606 45.5
"SNP_FB_0966551" "chr4A" 93.548 31 1 1 14 43 2634642 2634612 0.000606 44.6
"SNP_FB_0966551" "chr4A" 93.548 31 1 1 14 43 14559829 14559859 0.000606 44.6
"SNP_FB_0966551" "chr4A" 88.889 36 3 1 14 48 15721127 15721092 0.000606 44.6
"SNP_FB_0966551" "chr4A" 88.889 36 3 1 16 50 21169793 21169828 0.000606 44.6
"SNP_FB_0966551" "chr4A" 88.889 36 3 1 16 50 22829598 22829563 0.000606 44.6
"SNP_FB_0966551" "chr4A" 93.548 31 1 1 16 45 30050316 30050346 0.000606 44.6
"SNP_FB_0966551" "chr4A" 88.889 36 3 1 14 48 31194214 31194179 0.000606 44.6
"SNP_FB_0966551" "chr4A" 91.429 35 1 2 14 47 426982 427015 0.002 43.7
"SNP_FB_0966551" "chr4A" 90.909 33 2 1 16 47 14895520 14895488 0.002 43.7
"SNP_FB_0966551" "chr4A" 86.842 38 4 1 14 50 22829839 22829876 0.002 43.7
"SNP_FB_0966551" "chr4A" 86.842 38 4 1 14 50 25578757 25578720 0.002 43.7
"SNP_FB_0966551" "chr4A" 91.429 35 1 2 14 47 28680824 28680791 0.002 43.7
"SNP_FB_0966551" "chr4A" 88.571 35 3 1 14 47 2475261 2475227 0.002 42.8
"SNP_FB_0966551" "chr4A" 88.571 35 3 1 14 47 2476412 2476378 0.002 42.8
"SNP_FB_0966551" "chr4A" 88.571 35 3 1 14 47 11982402 11982368 0.002 42.8
"SNP_FB_0966551" "chr4A" 88.571 35 3 1 14 47 21828152 21828118 0.002 42.8
"SNP_FB_0966551" "chr4A" 93.333 30 1 1 19 47 25451083 25451112 0.002 42.8
"SNP_FB_0966551" "chr4A" 88.571 35 3 1 14 47 28614760 28614794 0.002 42.8
"SNP_FB_0966551" "chr4A" 90.625 32 2 1 14 44 28817359 28817390 0.007 41.9
"SNP_FB_0966551" "chr4A" 88.235 34 3 1 14 47 2519064 2519032 0.007 41
"SNP_FB_0966551" "chr4A" 88.235 34 3 1 14 46 12014805 12014772 0.007 41
"SNP_FB_0966551" "chr4A" 87.5 32 4 0 14 45 21605000 21604969 0.007 41
"SNP_FB_0966551" "chr4A" 88.235 34 3 1 18 50 26706325 26706292 0.007 41
"SNP_FB_0966551" "chr4A" 88.235 34 3 1 18 50 26716861 26716828 0.007 41
"SNP_FB_0966551" "chr4A" 88.235 34 3 1 16 48 29769027 29769060 0.007 41
"SNP_FB_0966551" "chr4A" 90.323 31 2 1 14 43 2014971 2014941 0.026 40.1
"SNP_FB_0966551" "chr4A" 90.323 31 2 1 14 43 2307485 2307455 0.026 40.1
"SNP_FB_0966551" "chr4A" 86.111 36 4 1 14 48 3340526 3340561 0.026 40.1
"SNP_FB_0966551" "chr4A" 89.655 29 3 0 17 45 5728199 5728171 0.026 40.1
"SNP_FB_0966551" "chr4A" 86.111 36 4 1 14 48 7438235 7438270 0.026 40.1
"SNP_FB_0966551" "chr4A" 90.323 31 2 1 14 43 10225500 10225470 0.026 40.1
"SNP_FB_0966551" "chr4A" 86.111 36 4 1 14 48 15713835 15713870 0.026 40.1
"SNP_FB_0966551" "chr4A" 90.323 31 2 1 14 43 21724868 21724898 0.026 40.1
"SNP_FB_0966551" "chr4A" 86.111 36 4 1 14 48 23617803 23617838 0.026 40.1
"SNP_FB_0966551" "chr4A" 90.323 31 2 1 14 43 24503901 24503871 0.026 40.1
"SNP_FB_0966551" "chr4A" 90.323 31 2 1 18 47 26248215 26248245 0.026 40.1
"SNP_FB_0966551" "chr4A" 84.211 38 5 1 14 50 2474690 2474653 0.026 39.2
"SNP_FB_0966551" "chr4A" 93.333 30 0 2 17 45 8188767 8188739 0.026 39.2
"SNP_FB_0966551" "chr4A" 87.879 33 3 1 16 47 21630920 21630952 0.026 39.2
"SNP_FB_0966551" "chr4A" 93.333 30 0 2 19 47 24524819 24524791 0.026 39.2
"SNP_FB_0966551" "chr4A" 88.571 35 2 2 14 47 27656457 27656490 0.026 39.2
"SNP_FB_0966551" "chr4A" 87.879 33 3 1 14 45 31370824 31370856 0.026 39.2
"SNP_FB_0966551" "chr4A" 90 30 2 1 22 50 11246855 11246826 0.09 38.3
"SNP_FB_0966551" "chr4A" 90 30 2 1 22 50 11259042 11259013 0.09 38.3
"SNP_FB_0966551" "chr4A" 85.714 35 4 1 14 47 16932446 16932480 0.09 38.3
"SNP_FB_0966551" "chr4A" 85.714 35 4 1 14 47 16938780 16938814 0.09 38.3
"SNP_FB_0966551" "chr4A" 85.714 35 4 1 14 47 16945113 16945147 0.09 38.3
"SNP_FB_0966551" "chr4A" 85.714 35 4 1 14 47 26404901 26404935 0.09 38.3
"SNP_FB_0966551" "chr4A" 87.5 32 3 1 17 47 5725249 5725218 0.09 37.4
"SNP_FB_0966551" "chr4A" 87.5 32 3 1 18 48 15925675 15925644 0.09 37.4
"SNP_FB_0966551" "chr4A" 87.5 32 3 1 17 47 24619682 24619651 0.09 37.4
"SNP_FB_0966551" "chr4A" 84.375 32 5 0 14 45 625414 625445 0.31 36.5
"SNP_FB_0966551" "chr4A" 81.081 37 7 0 14 50 22868429 22868465 0.31 36.5
"SNP_FB_0966551" "chr4A" 95.455 22 1 0 14 35 31296048 31296069 0.31 36.5
"SNP_FB_0966551" "chr4A" 87.097 31 3 1 14 43 2140510 2140540 0.31 35.6
"SNP_FB_0966551" "chr4A" 86.207 29 4 0 17 45 9891719 9891747 0.31 35.6
"SNP_FB_0966551" "chr4A" 92.308 26 1 1 14 38 18641731 18641756 0.31 35.6
"SNP_FB_0966551" "chr4A" 87.097 31 3 1 14 43 20566782 20566812 0.31 35.6
"SNP_FB_0966551" "chr4A" 87.097 31 3 1 14 43 20576570 20576600 0.31 35.6
"SNP_FB_0966551" "chr4A" 84.211 38 4 2 14 50 24280614 24280650 0.31 35.6
"SNP_FB_0966551" "chr4A" 83.333 36 5 1 16 50 29015214 29015179 0.31 35.6
"SNP_FB_0966551" "chr4A" 87.097 31 3 1 14 43 30010451 30010481 0.31 35.6
"SNP_FB_0966551" "chr4A" 84.848 33 4 1 16 47 1774862 1774830 1.1 34.6
"SNP_FB_0966551" "chr4A" 81.579 38 6 1 14 50 2664132 2664095 1.1 34.6
"SNP_FB_0966551" "chr4A" 95.238 21 1 0 14 34 4858440 4858460 1.1 34.6
"SNP_FB_0966551" "chr4A" 84.848 33 4 1 16 47 10463075 10463043 1.1 34.6
"SNP_FB_0966551" "chr4A" 89.286 28 2 1 17 43 16371745 16371772 1.1 34.6
"SNP_FB_0966551" "chr4A" 95.238 21 1 0 30 50 23329157 23329137 1.1 34.6
"SNP_FB_0966551" "chr4A" 82.857 35 5 1 14 47 834870 834836 1.1 33.7
"SNP_FB_0966551" "chr4A" 82.857 35 5 1 14 47 6669385 6669351 1.1 33.7
"SNP_FB_0966551" "chr4A" 86.667 30 3 1 17 45 7195585 7195614 1.1 33.7
"SNP_FB_0966551" "chr4A" 87.5 32 2 2 16 46 17317091 17317121 1.1 33.7
"SNP_FB_0966551" "chr4A" 84.375 32 4 1 17 47 1462211 1462180 3.8 32.8
"SNP_FB_0966551" "chr4A" 83.333 30 5 0 21 50 2408512 2408483 3.8 32.8
"SNP_FB_0966551" "chr4A" 84.375 32 4 1 17 47 18583201 18583170 3.8 32.8
"SNP_FB_0966551" "chr4A" 88.889 27 2 1 14 39 22829690 22829716 3.8 32.8
"SNP_FB_0966551" "chr4A" 85.294 34 3 2 17 48 28799232 28799265 3.8 32.8
"SNP_FB_0966551" "chr4A" 100 17 0 0 14 30 6529164 6529148 3.8 31.9
"SNP_FB_0966551" "chr4A" 100 17 0 0 34 50 9492917 9492901 3.8 31.9
"SNP_FB_0966551" "chr4A" 100 17 0 0 16 32 25753050 25753066 3.8 31.9
"SNP_FB_0966551" "chr4A" 82.353 34 5 1 18 50 26702985 26702952 3.8 31.9
"SNP_FB_0966551" "chr7A" 94.444 36 1 1 14 48 6859526 6859561 1.17e-06 53.6
"SNP_FB_0966551" "chr7A" 92.105 38 2 1 14 50 2272049 2272012 4.08e-06 52.7
"SNP_FB_0966551" "chr7A" 94.286 35 1 1 14 47 12982416 12982450 4.08e-06 51.8
"SNP_FB_0966551" "chr7A" 96.774 31 0 1 14 43 32144484 32144454 4.97e-05 49.1
"SNP_FB_0966551" "chr7A" 89.474 38 3 1 14 50 5005541 5005504 4.97e-05 48.2
"SNP_FB_0966551" "chr7A" 93.939 33 1 1 16 47 25699619 25699651 4.97e-05 48.2
"SNP_FB_0966551" "chr7A" 93.939 33 1 1 14 45 34140921 34140889 4.97e-05 48.2
"SNP_FB_0966551" "chr7A" 91.429 35 2 1 14 47 16386052 16386086 0.000174 47.3
"SNP_FB_0966551" "chr7A" 91.429 35 2 1 14 47 31925270 31925236 0.000174 47.3
"SNP_FB_0966551" "chr7A" 93.75 32 1 1 17 47 30316071 30316102 0.000174 46.4
"SNP_FB_0966551" "chr7A" 91.176 34 2 1 16 48 648259 648292 0.000606 45.5
"SNP_FB_0966551" "chr7A" 90.625 32 3 0 17 48 3435607 3435576 0.000606 45.5
"SNP_FB_0966551" "chr7A" 96.552 29 0 1 20 47 11283958 11283986 0.000606 45.5
"SNP_FB_0966551" "chr7A" 83.333 42 2 1 14 50 26446175 26446134 0.000606 45.5
"SNP_FB_0966551" "chr7A" 90.625 32 3 0 17 48 29317226 29317257 0.000606 45.5
"SNP_FB_0966551" "chr7A" 88.889 36 3 1 14 48 1504179 1504214 0.000606 44.6
"SNP_FB_0966551" "chr7A" 88.889 36 3 1 14 48 5928939 5928904 0.000606 44.6
"SNP_FB_0966551" "chr7A" 88.889 36 3 1 14 48 10558491 10558526 0.000606 44.6
"SNP_FB_0966551" "chr7A" 88.889 36 3 1 14 48 20711186 20711151 0.000606 44.6
"SNP_FB_0966551" "chr7A" 88.235 34 4 0 14 47 26451365 26451332 0.000606 44.6
"SNP_FB_0966551" "chr7A" 93.548 31 1 1 21 50 29599586 29599616 0.000606 44.6
"SNP_FB_0966551" "chr7A" 93.548 31 1 1 14 43 31643785 31643815 0.000606 44.6
"SNP_FB_0966551" "chr7A" 88.235 34 4 0 14 47 32139035 32139002 0.000606 44.6
"SNP_FB_0966551" "chr7A" 84.444 45 4 2 3 44 33166047 33166091 0.000606 44.6
"SNP_FB_0966551" "chr7A" 88.889 36 3 1 14 48 33623026 33622991 0.000606 44.6
"SNP_FB_0966551" "chr7A" 93.548 31 1 1 14 43 34192747 34192777 0.000606 44.6
"SNP_FB_0966551" "chr7A" 90.909 33 2 1 16 47 2191271 2191239 0.002 43.7
"SNP_FB_0966551" "chr7A" 96.429 28 0 1 17 43 9076518 9076545 0.002 43.7
"SNP_FB_0966551" "chr7A" 90.909 33 2 1 16 47 13016655 13016623 0.002 43.7
"SNP_FB_0966551" "chr7A" 93.333 30 1 1 17 45 2231423 2231394 0.002 42.8
"SNP_FB_0966551" "chr7A" 88.571 35 3 1 14 47 15483225 15483191 0.002 42.8
"SNP_FB_0966551" "chr7A" 88.571 35 3 1 14 47 15491912 15491878 0.002 42.8
"SNP_FB_0966551" "chr7A" 93.333 30 1 1 17 45 24616431 24616460 0.002 42.8
"SNP_FB_0966551" "chr7A" 93.333 30 1 1 17 45 24645421 24645450 0.002 42.8
"SNP_FB_0966551" "chr7A" 88.571 35 3 1 14 47 33509034 33509000 0.002 42.8
"SNP_FB_0966551" "chr7A" 96.296 27 0 1 22 47 2245201 2245175 0.007 41.9
"SNP_FB_0966551" "chr7A" 96.296 27 0 1 18 43 2315088 2315062 0.007 41.9
"SNP_FB_0966551" "chr7A" 96.296 27 0 1 18 43 4217741 4217715 0.007 41.9
"SNP_FB_0966551" "chr7A" 85.714 35 5 0 14 48 12009405 12009439 0.007 41.9
"SNP_FB_0966551" "chr7A" 82.5 40 2 1 14 48 26496135 26496096 0.007 41.9
"SNP_FB_0966551" "chr7A" 85.714 35 5 0 14 48 27391001 27391035 0.007 41.9
"SNP_FB_0966551" "chr7A" 83.784 37 6 0 14 50 4951971 4952007 0.007 41
"SNP_FB_0966551" "chr7A" 83.784 37 6 0 14 50 5007994 5008030 0.007 41
"SNP_FB_0966551" "chr7A" 93.103 29 1 1 20 47 11306077 11306105 0.007 41
"SNP_FB_0966551" "chr7A" 87.5 32 4 0 14 45 13198819 13198850 0.007 41
"SNP_FB_0966551" "chr7A" 87.5 32 4 0 14 45 25098840 25098809 0.007 41
"SNP_FB_0966551" "chr7A" 88.235 34 3 1 16 48 26425075 26425042 0.007 41
"SNP_FB_0966551" "chr7A" 88.235 34 3 1 16 48 26437537 26437504 0.007 41
"SNP_FB_0966551" "chr7A" 93.103 29 1 1 20 47 30316105 30316133 0.007 41
"SNP_FB_0966551" "chr7A" 90.323 31 2 1 14 43 3134687 3134717 0.026 40.1
"SNP_FB_0966551" "chr7A" 90.323 31 2 1 14 43 3508024 3508054 0.026 40.1
"SNP_FB_0966551" "chr7A" 86.111 36 4 1 14 48 5893840 5893805 0.026 40.1
"SNP_FB_0966551" "chr7A" 90.323 31 2 1 14 43 6881182 6881212 0.026 40.1
"SNP_FB_0966551" "chr7A" 86.111 36 4 1 14 48 7785769 7785804 0.026 40.1
"SNP_FB_0966551" "chr7A" 86.111 36 4 1 14 48 7948674 7948709 0.026 40.1
"SNP_FB_0966551" "chr7A" 90.323 31 2 1 14 43 9076006 9076036 0.026 40.1
"SNP_FB_0966551" "chr7A" 90.323 31 2 1 14 43 9076180 9076210 0.026 40.1
"SNP_FB_0966551" "chr7A" 90.323 31 2 1 14 43 9076340 9076370 0.026 40.1
"SNP_FB_0966551" "chr7A" 96.154 26 0 1 22 46 11345500 11345525 0.026 40.1
"SNP_FB_0966551" "chr7A" 90.323 31 2 1 14 43 12953940 12953910 0.026 40.1
"SNP_FB_0966551" "chr7A" 86.111 36 4 1 14 48 17105246 17105281 0.026 40.1
"SNP_FB_0966551" "chr7A" 86.111 36 4 1 14 48 23699894 23699929 0.026 40.1
"SNP_FB_0966551" "chr7A" 85.294 34 5 0 14 47 25900149 25900182 0.026 40.1
"SNP_FB_0966551" "chr7A" 85.294 34 5 0 14 47 25976992 25977025 0.026 40.1
"SNP_FB_0966551" "chr7A" 90.323 31 2 1 14 43 26587178 26587148 0.026 40.1
"SNP_FB_0966551" "chr7A" 86.111 36 4 1 14 48 27759034 27758999 0.026 40.1
"SNP_FB_0966551" "chr7A" 90.323 31 2 1 14 43 30936142 30936172 0.026 40.1
"SNP_FB_0966551" "chr7A" 90.323 31 2 1 18 47 33166290 33166320 0.026 40.1
"SNP_FB_0966551" "chr7A" 87.879 33 3 1 14 45 3452302 3452270 0.026 39.2
"SNP_FB_0966551" "chr7A" 87.879 33 3 1 14 45 6788757 6788725 0.026 39.2
"SNP_FB_0966551" "chr7A" 87.879 33 3 1 14 45 6860857 6860825 0.026 39.2
"SNP_FB_0966551" "chr7A" 92.857 28 1 1 17 43 8022825 8022852 0.026 39.2
"SNP_FB_0966551" "chr7A" 92.857 28 1 1 17 43 9076691 9076718 0.026 39.2
"SNP_FB_0966551" "chr7A" 87.879 33 3 1 17 48 24899572 24899604 0.026 39.2
"SNP_FB_0966551" "chr7A" 87.097 31 4 0 17 47 30849257 30849227 0.026 39.2
"SNP_FB_0966551" "chr7A" 87.097 31 4 0 17 47 30851559 30851529 0.026 39.2
"SNP_FB_0966551" "chr7A" 90 30 2 1 17 45 1001512 1001483 0.09 38.3
"SNP_FB_0966551" "chr7A" 90 30 2 1 17 45 17150672 17150643 0.09 38.3
"SNP_FB_0966551" "chr7A" 85.714 35 4 1 14 47 23477367 23477333 0.09 38.3
"SNP_FB_0966551" "chr7A" 83.784 37 4 1 14 50 23753690 23753656 0.09 38.3
"SNP_FB_0966551" "chr7A" 83.784 37 4 1 14 50 23765385 23765351 0.09 38.3
"SNP_FB_0966551" "chr7A" 85.714 35 4 1 14 47 27860259 27860293 0.09 38.3
"SNP_FB_0966551" "chr7A" 87.5 32 3 1 17 47 4799259 4799290 0.09 37.4
"SNP_FB_0966551" "chr7A" 84.375 32 5 0 14 45 4683060 4683091 0.31 36.5
"SNP_FB_0966551" "chr7A" 86.111 36 3 2 14 48 11046987 11046953 0.31 36.5
"SNP_FB_0966551" "chr7A" 95.455 22 1 0 14 35 18633489 18633468 0.31 36.5
"SNP_FB_0966551" "chr7A" 89.655 29 2 1 16 43 20264956 20264928 0.31 36.5
"SNP_FB_0966551" "chr7A" 84.375 32 5 0 14 45 22396466 22396435 0.31 36.5
"SNP_FB_0966551" "chr7A" 84.375 32 5 0 17 48 24398678 24398709 0.31 36.5
"SNP_FB_0966551" "chr7A" 92.308 26 0 1 25 48 27993560 27993535 0.31 36.5
"SNP_FB_0966551" "chr7A" 84.375 32 5 0 14 45 32133874 32133843 0.31 36.5
"SNP_FB_0966551" "chr7A" 87.097 31 3 1 14 43 3507921 3507951 0.31 35.6
"SNP_FB_0966551" "chr7A" 92.857 28 0 2 19 45 6025622 6025596 0.31 35.6
"SNP_FB_0966551" "chr7A" 87.097 31 3 1 14 43 11705495 11705525 0.31 35.6
"SNP_FB_0966551" "chr7A" 92.308 26 1 1 24 48 29404886 29404911 0.31 35.6
"SNP_FB_0966551" "chr7A" 87.097 31 3 1 14 43 32688751 32688781 0.31 35.6
"SNP_FB_0966551" "chr7A" 87.097 31 3 1 16 45 33581921 33581891 0.31 35.6
"SNP_FB_0966551" "chr7A" 89.286 28 2 1 17 43 2347209 2347182 1.1 34.6
"SNP_FB_0966551" "chr7A" 83.871 31 5 0 14 44 6601204 6601174 1.1 34.6
"SNP_FB_0966551" "chr7A" 83.871 31 5 0 17 47 7564341 7564371 1.1 34.6
"SNP_FB_0966551" "chr7A" 85.714 35 3 2 14 47 24330849 24330816 1.1 34.6
"SNP_FB_0966551" "chr7A" 89.286 28 2 1 24 50 26287297 26287324 1.1 34.6
"SNP_FB_0966551" "chr7A" 89.286 28 2 1 17 43 30203218 30203245 1.1 34.6
"SNP_FB_0966551" "chr7A" 88.462 26 3 0 19 44 31843040 31843065 1.1 34.6
"SNP_FB_0966551" "chr7A" 88.462 26 3 0 19 44 31853557 31853582 1.1 34.6
"SNP_FB_0966551" "chr7A" 89.286 28 2 1 17 43 33622879 33622906 1.1 34.6
"SNP_FB_0966551" "chr7A" 82.857 35 5 1 14 47 12955247 12955213 1.1 33.7
"SNP_FB_0966551" "chr7A" 100 18 0 0 14 31 18628813 18628830 1.1 33.7
"SNP_FB_0966551" "chr7A" 82.857 35 5 1 14 47 19997489 19997523 1.1 33.7
"SNP_FB_0966551" "chr7A" 86.667 30 3 1 14 42 28428998 28429027 1.1 33.7
"SNP_FB_0966551" "chr7A" 83.784 37 4 2 14 48 29072268 29072304 1.1 33.7
"SNP_FB_0966551" "chr7A" 100 18 0 0 14 31 29072363 29072346 1.1 33.7
"SNP_FB_0966551" "chr7A" 82.857 35 5 1 17 50 30453935 30453969 1.1 33.7
"SNP_FB_0966551" "chr7A" 95.455 22 0 1 22 42 3057226 3057205 3.8 32.8
"SNP_FB_0966551" "chr7A" 95.455 22 0 1 22 42 3067777 3067756 3.8 32.8
"SNP_FB_0966551" "chr7A" 88.889 27 2 1 19 44 28920625 28920599 3.8 32.8
"SNP_FB_0966551" "chr7A" 81.25 32 6 0 14 45 12881621 12881590 3.8 31.9
"SNP_FB_0966551" "chr7A" 86.207 29 3 1 17 44 24397177 24397149 3.8 31.9
"SNP_FB_0966551" "chr7A" 90.909 22 2 0 14 35 24927108 24927129 3.8 31.9
"SNP_FB_0966551" "chr7A" 90.909 22 2 0 14 35 34192719 34192740 3.8 31.9
"SNP_FB_0966551" "chr10A" 94.444 36 1 1 14 48 17112275 17112310 1.17e-06 53.6
"SNP_FB_0966551" "chr10A" 94.118 34 2 0 14 47 39347533 39347500 1.17e-06 53.6
"SNP_FB_0966551" "chr10A" 92.105 38 2 1 14 50 30633243 30633280 4.08e-06 52.7
"SNP_FB_0966551" "chr10A" 96.875 32 0 1 17 47 29932464 29932495 1.42e-05 50.9
"SNP_FB_0966551" "chr10A" 96.875 32 0 1 17 47 29946585 29946616 1.42e-05 50.9
"SNP_FB_0966551" "chr10A" 91.667 36 2 1 14 48 10526818 10526853 4.97e-05 49.1
"SNP_FB_0966551" "chr10A" 96.774 31 0 1 14 43 13165862 13165892 4.97e-05 49.1
"SNP_FB_0966551" "chr10A" 91.176 34 3 0 14 47 39381325 39381292 4.97e-05 49.1
"SNP_FB_0966551" "chr10A" 93.939 33 1 1 17 48 1757368 1757336 4.97e-05 48.2
"SNP_FB_0966551" "chr10A" 93.939 33 1 1 14 45 33124878 33124846 4.97e-05 48.2
"SNP_FB_0966551" "chr10A" 91.429 35 2 1 17 50 4718343 4718309 0.000174 47.3
"SNP_FB_0966551" "chr10A" 91.429 35 2 1 14 47 21122099 21122133 0.000174 47.3
"SNP_FB_0966551" "chr10A" 91.429 35 2 1 14 47 33426105 33426139 0.000174 47.3
"SNP_FB_0966551" "chr10A" 91.429 35 2 1 14 47 36352303 36352337 0.000174 47.3
"SNP_FB_0966551" "chr10A" 91.429 35 2 1 14 47 39316341 39316307 0.000174 47.3
"SNP_FB_0966551" "chr10A" 93.75 32 1 1 17 47 22733761 22733792 0.000174 46.4
"SNP_FB_0966551" "chr10A" 96.552 29 0 1 16 43 11269686 11269714 0.000606 45.5
"SNP_FB_0966551" "chr10A" 96.552 29 0 1 16 43 11300285 11300313 0.000606 45.5
"SNP_FB_0966551" "chr10A" 96.552 29 0 1 16 43 11331223 11331251 0.000606 45.5
"SNP_FB_0966551" "chr10A" 96.552 29 0 1 16 43 18580584 18580612 0.000606 45.5
"SNP_FB_0966551" "chr10A" 93.548 31 1 1 14 43 7570169 7570199 0.000606 44.6
"SNP_FB_0966551" "chr10A" 93.548 31 1 1 14 43 22712909 22712879 0.000606 44.6
"SNP_FB_0966551" "chr10A" 88.889 36 3 1 14 48 27644434 27644399 0.000606 44.6
"SNP_FB_0966551" "chr10A" 88.889 36 3 1 14 48 32055857 32055822 0.000606 44.6
"SNP_FB_0966551" "chr10A" 88.889 36 3 1 14 48 32070620 32070585 0.000606 44.6
"SNP_FB_0966551" "chr10A" 88.889 36 3 1 14 48 34898244 34898279 0.000606 44.6
"SNP_FB_0966551" "chr10A" 89.474 38 2 2 14 50 39044866 39044902 0.000606 44.6
"SNP_FB_0966551" "chr10A" 86.842 38 4 1 14 50 7031602 7031565 0.002 43.7
"SNP_FB_0966551" "chr10A" 91.429 35 1 2 17 50 13423531 13423564 0.002 43.7
"SNP_FB_0966551" "chr10A" 90.909 33 2 1 14 45 26894329 26894361 0.002 43.7
"SNP_FB_0966551" "chr10A" 86.842 38 4 1 14 50 37239096 37239059 0.002 43.7
"SNP_FB_0966551" "chr10A" 96.429 28 0 1 17 43 40938591 40938564 0.002 43.7
"SNP_FB_0966551" "chr10A" 90.909 33 2 1 14 45 41142210 41142178 0.002 43.7
"SNP_FB_0966551" "chr10A" 96.429 28 0 1 17 43 42135863 42135890 0.002 43.7
"SNP_FB_0966551" "chr10A" 90.323 31 3 0 17 47 42485588 42485558 0.002 43.7
"SNP_FB_0966551" "chr10A" 88.571 35 3 1 14 47 7810684 7810650 0.002 42.8
"SNP_FB_0966551" "chr10A" 93.333 30 1 1 19 47 8007020 8006991 0.002 42.8
"SNP_FB_0966551" "chr10A" 88.571 35 3 1 14 47 9822987 9823021 0.002 42.8
"SNP_FB_0966551" "chr10A" 93.333 30 1 1 16 44 16609198 16609169 0.002 42.8
"SNP_FB_0966551" "chr10A" 88.571 35 3 1 14 47 31306019 31306053 0.002 42.8
"SNP_FB_0966551" "chr10A" 88.571 35 3 1 14 47 31383582 31383616 0.002 42.8
"SNP_FB_0966551" "chr10A" 88.571 35 3 1 14 47 32012912 32012878 0.002 42.8
"SNP_FB_0966551" "chr10A" 88.571 35 3 1 14 47 35881256 35881222 0.002 42.8
"SNP_FB_0966551" "chr10A" 88.571 35 3 1 14 47 36839338 36839304 0.002 42.8
"SNP_FB_0966551" "chr10A" 88.571 35 3 1 14 47 38784107 38784141 0.002 42.8
"SNP_FB_0966551" "chr10A" 93.333 30 1 1 22 50 39394108 39394079 0.002 42.8
"SNP_FB_0966551" "chr10A" 96.296 27 0 1 18 43 11251679 11251705 0.007 41.9
"SNP_FB_0966551" "chr10A" 96.296 27 0 1 18 43 18542060 18542086 0.007 41.9
"SNP_FB_0966551" "chr10A" 96.296 27 0 1 18 43 18554804 18554830 0.007 41.9
"SNP_FB_0966551" "chr10A" 96.296 27 0 1 18 43 18566525 18566551 0.007 41.9
"SNP_FB_0966551" "chr10A" 90 30 3 0 16 45 25286362 25286333 0.007 41.9
"SNP_FB_0966551" "chr10A" 85.714 35 5 0 14 48 26439859 26439893 0.007 41.9
"SNP_FB_0966551" "chr10A" 85.714 35 5 0 14 48 26601958 26601992 0.007 41.9
"SNP_FB_0966551" "chr10A" 96.296 27 0 1 17 43 37659426 37659401 0.007 41.9
"SNP_FB_0966551" "chr10A" 85.714 35 5 0 14 48 39075052 39075018 0.007 41.9
"SNP_FB_0966551" "chr10A" 86.486 37 4 1 14 49 39344624 39344660 0.007 41.9
"SNP_FB_0966551" "chr10A" 88.889 36 2 2 14 48 16318783 16318817 0.007 41
"SNP_FB_0966551" "chr10A" 88.235 34 3 1 16 48 20868764 20868731 0.007 41
"SNP_FB_0966551" "chr10A" 88.889 36 2 2 14 48 21762352 21762386 0.007 41
"SNP_FB_0966551" "chr10A" 88.889 36 2 2 14 48 25740934 25740968 0.007 41
"SNP_FB_0966551" "chr10A" 87.5 32 4 0 14 45 31931211 31931180 0.007 41
"SNP_FB_0966551" "chr10A" 87.5 32 4 0 14 45 37428143 37428112 0.007 41
"SNP_FB_0966551" "chr10A" 90.323 31 2 1 14 43 28122154 28122124 0.026 40.1
"SNP_FB_0966551" "chr10A" 90.323 31 2 1 14 43 31570114 31570084 0.026 40.1
"SNP_FB_0966551" "chr10A" 85.294 34 5 0 14 47 36653188 36653221 0.026 40.1
"SNP_FB_0966551" "chr10A" 90.323 31 2 1 14 43 37060234 37060204 0.026 40.1
"SNP_FB_0966551" "chr10A" 90.323 31 2 1 14 43 37615987 37615957 0.026 40.1
"SNP_FB_0966551" "chr10A" 90.323 31 2 1 14 43 38414095 38414125 0.026 40.1
"SNP_FB_0966551" "chr10A" 90.323 31 2 1 14 43 41334514 41334544 0.026 40.1
"SNP_FB_0966551" "chr10A" 86.111 36 4 1 14 48 41472622 41472587 0.026 40.1
"SNP_FB_0966551" "chr10A" 90.323 31 2 1 14 43 42261759 42261729 0.026 40.1
"SNP_FB_0966551" "chr10A" 84.211 38 5 1 14 50 6573968 6573931 0.026 39.2
"SNP_FB_0966551" "chr10A" 92.857 28 1 1 17 43 6676906 6676933 0.026 39.2
"SNP_FB_0966551" "chr10A" 87.879 33 3 1 16 47 12071493 12071525 0.026 39.2
"SNP_FB_0966551" "chr10A" 87.879 33 3 1 16 47 12082203 12082235 0.026 39.2
"SNP_FB_0966551" "chr10A" 84.211 38 5 1 14 50 13175605 13175642 0.026 39.2
"SNP_FB_0966551" "chr10A" 92.857 28 1 1 16 42 15039863 15039890 0.026 39.2
"SNP_FB_0966551" "chr10A" 92.857 28 1 1 17 43 20089039 20089012 0.026 39.2
"SNP_FB_0966551" "chr10A" 92.857 28 1 1 17 43 22712777 22712750 0.026 39.2
"SNP_FB_0966551" "chr10A" 87.879 33 3 1 12 43 23993171 23993139 0.026 39.2
"SNP_FB_0966551" "chr10A" 87.879 33 3 1 14 45 26868651 26868683 0.026 39.2
"SNP_FB_0966551" "chr10A" 87.879 33 3 1 14 45 27000851 27000883 0.026 39.2
"SNP_FB_0966551" "chr10A" 87.879 33 3 1 14 45 27036320 27036352 0.026 39.2
"SNP_FB_0966551" "chr10A" 87.879 33 3 1 16 47 28438510 28438478 0.026 39.2
"SNP_FB_0966551" "chr10A" 92.857 28 1 1 17 43 36573423 36573396 0.026 39.2
"SNP_FB_0966551" "chr10A" 92.857 28 1 1 14 40 39347341 39347368 0.026 39.2
"SNP_FB_0966551" "chr10A" 87.879 33 3 1 14 45 42856004 42856036 0.026 39.2
"SNP_FB_0966551" "chr10A" 85.714 35 4 1 14 47 9029258 9029224 0.09 38.3
"SNP_FB_0966551" "chr10A" 85.714 35 4 1 14 47 12526143 12526109 0.09 38.3
"SNP_FB_0966551" "chr10A" 85.714 35 4 1 14 47 28265359 28265325 0.09 38.3
"SNP_FB_0966551" "chr10A" 85.714 35 4 1 17 50 37710121 37710155 0.09 38.3
"SNP_FB_0966551" "chr10A" 85.714 35 4 1 14 47 39301608 39301642 0.09 38.3
"SNP_FB_0966551" "chr10A" 87.5 32 3 1 14 44 2055505 2055474 0.09 37.4
"SNP_FB_0966551" "chr10A" 87.5 32 3 1 17 47 4874781 4874812 0.09 37.4
"SNP_FB_0966551" "chr10A" 92.593 27 1 1 14 39 11374244 11374270 0.09 37.4
"SNP_FB_0966551" "chr10A" 87.5 32 3 1 18 48 11495029 11495060 0.09 37.4
"SNP_FB_0966551" "chr10A" 92.593 27 1 1 14 39 14055067 14055093 0.09 37.4
"SNP_FB_0966551" "chr10A" 87.5 32 3 1 17 47 17958943 17958974 0.09 37.4
"SNP_FB_0966551" "chr10A" 86.667 30 4 0 16 45 21071499 21071528 0.09 37.4
"SNP_FB_0966551" "chr10A" 100 20 0 0 12 31 31570350 31570369 0.09 37.4
"SNP_FB_0966551" "chr10A" 86.667 30 4 0 18 47 32837207 32837236 0.09 37.4
"SNP_FB_0966551" "chr10A" 87.5 32 3 1 17 47 37062688 37062657 0.09 37.4
"SNP_FB_0966551" "chr10A" 82.857 35 6 0 14 48 37709734 37709700 0.09 37.4
"SNP_FB_0966551" "chr10A" 92.593 27 1 1 14 39 42239163 42239137 0.09 37.4
"SNP_FB_0966551" "chr10A" 84.375 32 5 0 14 45 735233 735202 0.31 36.5
"SNP_FB_0966551" "chr10A" 84.375 32 5 0 14 45 1639651 1639620 0.31 36.5
"SNP_FB_0966551" "chr10A" 95.455 22 1 0 14 35 18197099 18197078 0.31 36.5
"SNP_FB_0966551" "chr10A" 89.655 29 2 1 16 43 29151208 29151180 0.31 36.5
"SNP_FB_0966551" "chr10A" 86.111 36 3 2 14 48 32079112 32079078 0.31 36.5
"SNP_FB_0966551" "chr10A" 95.455 22 1 0 16 37 34835091 34835070 0.31 36.5
"SNP_FB_0966551" "chr10A" 95.455 22 1 0 16 37 34847511 34847490 0.31 36.5
"SNP_FB_0966551" "chr10A" 95.455 22 1 0 14 35 39381128 39381149 0.31 36.5
"SNP_FB_0966551" "chr10A" 83.333 36 5 1 14 48 10789367 10789332 0.31 35.6
"SNP_FB_0966551" "chr10A" 83.333 36 5 1 14 48 11331789 11331824 0.31 35.6
"SNP_FB_0966551" "chr10A" 87.097 31 3 1 14 43 13400807 13400837 0.31 35.6
"SNP_FB_0966551" "chr10A" 87.097 31 3 1 14 43 18136207 18136177 0.31 35.6
"SNP_FB_0966551" "chr10A" 87.097 31 3 1 14 43 21348308 21348278 0.31 35.6
"SNP_FB_0966551" "chr10A" 87.097 31 3 1 14 43 25300825 25300855 0.31 35.6
"SNP_FB_0966551" "chr10A" 87.097 31 3 1 14 43 25307742 25307712 0.31 35.6
"SNP_FB_0966551" "chr10A" 87.097 31 3 1 14 43 27812188 27812158 0.31 35.6
"SNP_FB_0966551" "chr10A" 91.667 24 2 0 14 37 33462147 33462124 0.31 35.6
"SNP_FB_0966551" "chr10A" 91.667 24 2 0 14 37 33473596 33473573 0.31 35.6
"SNP_FB_0966551" "chr10A" 87.097 31 3 1 14 43 39883975 39884005 0.31 35.6
"SNP_FB_0966551" "chr10A" 85.714 35 3 2 17 50 22388952 22388919 1.1 34.6
"SNP_FB_0966551" "chr10A" 84.848 33 4 1 14 45 25368301 25368333 1.1 34.6
"SNP_FB_0966551" "chr10A" 95.238 21 1 0 14 34 27922522 27922502 1.1 34.6
"SNP_FB_0966551" "chr10A" 84.848 33 4 1 14 45 38907909 38907877 1.1 34.6
"SNP_FB_0966551" "chr10A" 89.286 28 2 1 17 43 39312629 39312656 1.1 34.6
"SNP_FB_0966551" "chr10A" 89.286 28 2 1 17 43 39372379 39372406 1.1 34.6
"SNP_FB_0966551" "chr10A" 84.848 33 4 1 15 47 39936230 39936261 1.1 34.6
"SNP_FB_0966551" "chr10A" 82.857 35 4 1 16 50 40564736 40564704 1.1 34.6
"SNP_FB_0966551" "chr10A" 86.667 30 3 1 17 45 6655968 6655939 1.1 33.7
"SNP_FB_0966551" "chr10A" 88.889 27 1 1 23 49 9740474 9740498 1.1 33.7
"SNP_FB_0966551" "chr10A" 86.667 30 3 1 17 45 21376524 21376495 1.1 33.7
"SNP_FB_0966551" "chr10A" 86.667 30 3 1 14 42 21390422 21390451 1.1 33.7
"SNP_FB_0966551" "chr10A" 100 18 0 0 14 31 22044537 22044520 1.1 33.7
"SNP_FB_0966551" "chr10A" 82.857 35 5 1 14 47 28961122 28961088 1.1 33.7
"SNP_FB_0966551" "chr10A" 100 18 0 0 14 31 30610877 30610860 1.1 33.7
"SNP_FB_0966551" "chr10A" 100 18 0 0 14 31 35477860 35477843 1.1 33.7
"SNP_FB_0966551" "chr10A" 92 25 1 1 24 47 35698420 35698444 1.1 33.7
"SNP_FB_0966551" "chr10A" 100 18 0 0 14 31 37565012 37565029 1.1 33.7
"SNP_FB_0966551" "chr10A" 82.857 35 5 1 14 47 39350095 39350061 1.1 33.7
"SNP_FB_0966551" "chr10A" 100 18 0 0 14 31 39431847 39431830 1.1 33.7
"SNP_FB_0966551" "chr10A" 88 25 3 0 14 38 13005837 13005813 3.8 32.8
"SNP_FB_0966551" "chr10A" 88.889 27 2 1 14 39 27378217 27378243 3.8 32.8
"SNP_FB_0966551" "chr10A" 83.333 30 5 0 14 43 27500917 27500946 3.8 32.8
"SNP_FB_0966551" "chr10A" 95 20 1 0 16 35 36953266 36953285 3.8 32.8
"SNP_FB_0966551" "chr10A" 95 20 1 0 16 35 36999874 36999893 3.8 32.8
"SNP_FB_0966551" "chr10A" 84.375 32 4 1 18 48 39301558 39301527 3.8 32.8
"SNP_FB_0966551" "chr10A" 88.889 27 2 1 14 39 43097832 43097806 3.8 32.8
"SNP_FB_0966551" "chr10A" 82.353 34 5 1 16 48 16003223 16003190 3.8 31.9
"SNP_FB_0966551" "chr10A" 100 17 0 0 34 50 30909896 30909880 3.8 31.9
"SNP_FB_0966551" "chr10A" 100 17 0 0 34 50 30936473 30936457 3.8 31.9
"SNP_FB_0966551" "chr10A" 100 17 0 0 14 30 34302825 34302809 3.8 31.9
"SNP_FB_0966551" "chr10A" 92.308 26 0 2 24 48 35822362 35822338 3.8 31.9
"SNP_FB_0966551" "chr10A" 90.909 22 2 0 14 35 39902472 39902451 3.8 31.9
"SNP_FB_0966551" "chr10A" 91.667 24 1 1 17 39 41522036 41522059 3.8 31.9
"SNP_FB_0966551" "chr10A" 90.909 22 2 0 14 35 42319842 42319863 3.8 31.9
"SNP_FB_0966551" "chr13A" 94.444 36 1 1 14 48 12073586 12073551 1.17e-06 53.6
"SNP_FB_0966551" "chr13A" 94.286 35 1 1 14 47 1519989 1519955 4.08e-06 51.8
"SNP_FB_0966551" "chr13A" 94.286 35 1 1 17 50 7679129 7679095 4.08e-06 51.8
"SNP_FB_0966551" "chr13A" 91.429 35 3 0 14 48 9218104 9218070 1.42e-05 50.9
"SNP_FB_0966551" "chr13A" 91.667 36 2 1 14 48 1436093 1436058 4.97e-05 49.1
"SNP_FB_0966551" "chr13A" 91.667 36 2 1 14 48 5869241 5869206 4.97e-05 49.1
"SNP_FB_0966551" "chr13A" 91.667 36 2 1 14 48 11403955 11403920 4.97e-05 49.1
"SNP_FB_0966551" "chr13A" 89.474 38 3 1 14 50 3825231 3825268 4.97e-05 48.2
"SNP_FB_0966551" "chr13A" 93.939 33 1 1 17 48 12438598 12438630 4.97e-05 48.2
"SNP_FB_0966551" "chr13A" 89.474 38 3 1 14 50 16143597 16143560 4.97e-05 48.2
"SNP_FB_0966551" "chr13A" 91.429 35 2 1 14 47 11866943 11866909 0.000174 47.3
"SNP_FB_0966551" "chr13A" 91.429 35 2 1 14 47 14872197 14872163 0.000174 47.3
"SNP_FB_0966551" "chr13A" 91.429 35 2 1 14 47 18257649 18257615 0.000174 47.3
"SNP_FB_0966551" "chr13A" 91.429 35 2 1 14 47 38067602 38067568 0.000174 47.3
"SNP_FB_0966551" "chr13A" 85.714 42 5 1 8 48 6564907 6564948 0.000174 46.4
"SNP_FB_0966551" "chr13A" 91.176 34 2 1 16 48 7038173 7038140 0.000606 45.5
"SNP_FB_0966551" "chr13A" 84.091 44 6 1 8 50 18036339 18036296 0.000606 45.5
"SNP_FB_0966551" "chr13A" 93.548 31 1 1 14 43 3070014 3070044 0.000606 44.6
"SNP_FB_0966551" "chr13A" 93.548 31 1 1 16 45 11692818 11692848 0.000606 44.6
"SNP_FB_0966551" "chr13A" 93.548 31 1 1 14 43 14190976 14191006 0.000606 44.6
"SNP_FB_0966551" "chr13A" 93.548 31 1 1 14 43 15774719 15774689 0.000606 44.6
"SNP_FB_0966551" "chr13A" 90.909 33 2 1 17 48 942371 942403 0.002 43.7
"SNP_FB_0966551" "chr13A" 96.429 28 0 1 17 43 3328562 3328589 0.002 43.7
"SNP_FB_0966551" "chr13A" 96.429 28 0 1 17 43 8810102 8810129 0.002 43.7
"SNP_FB_0966551" "chr13A" 90.909 33 2 1 14 45 12073414 12073382 0.002 43.7
"SNP_FB_0966551" "chr13A" 90.909 33 2 1 14 45 13220455 13220423 0.002 43.7
"SNP_FB_0966551" "chr13A" 90.909 33 2 1 14 45 13232255 13232223 0.002 43.7
"SNP_FB_0966551" "chr13A" 91.429 35 1 2 14 47 13851506 13851539 0.002 43.7
"SNP_FB_0966551" "chr13A" 91.429 35 1 2 14 47 13864463 13864496 0.002 43.7
"SNP_FB_0966551" "chr13A" 86.842 38 4 1 14 50 21411002 21411039 0.002 43.7
"SNP_FB_0966551" "chr13A" 93.333 30 1 1 14 42 5957545 5957516 0.002 42.8
"SNP_FB_0966551" "chr13A" 87.879 33 4 0 14 46 7103357 7103325 0.002 42.8
"SNP_FB_0966551" "chr13A" 87.879 33 4 0 14 46 7117848 7117816 0.002 42.8
"SNP_FB_0966551" "chr13A" 93.333 30 1 1 19 47 22513273 22513302 0.002 42.8
"SNP_FB_0966551" "chr13A" 88.571 35 3 1 14 47 22697027 22697061 0.002 42.8
"SNP_FB_0966551" "chr13A" 88.571 35 3 1 14 47 40543381 40543415 0.002 42.8
"SNP_FB_0966551" "chr13A" 90.625 32 2 1 17 47 18257007 18256976 0.007 41.9
"SNP_FB_0966551" "chr13A" 90.625 32 2 1 18 48 34895733 34895702 0.007 41.9
"SNP_FB_0966551" "chr13A" 88.889 36 2 2 14 48 89737 89771 0.007 41
"SNP_FB_0966551" "chr13A" 88.889 36 2 2 14 48 5169663 5169629 0.007 41
"SNP_FB_0966551" "chr13A" 83.784 37 6 0 14 50 5827328 5827364 0.007 41
"SNP_FB_0966551" "chr13A" 88.889 36 2 2 14 48 7020319 7020353 0.007 41
"SNP_FB_0966551" "chr13A" 88.889 36 2 2 14 48 7031541 7031575 0.007 41
"SNP_FB_0966551" "chr13A" 93.103 29 1 1 17 44 10696574 10696602 0.007 41
"SNP_FB_0966551" "chr13A" 88.235 34 3 1 14 46 11041616 11041583 0.007 41
"SNP_FB_0966551" "chr13A" 90.323 31 2 1 16 45 4331433 4331463 0.026 40.1
"SNP_FB_0966551" "chr13A" 90.323 31 2 1 16 45 7090015 7089985 0.026 40.1
"SNP_FB_0966551" "chr13A" 90.323 31 2 1 14 43 11368186 11368156 0.026 40.1
"SNP_FB_0966551" "chr13A" 86.111 36 4 1 16 50 12436943 12436978 0.026 40.1
"SNP_FB_0966551" "chr13A" 90.323 31 2 1 18 47 15998298 15998328 0.026 40.1
"SNP_FB_0966551" "chr13A" 90.323 31 2 1 14 43 16189542 16189512 0.026 40.1
"SNP_FB_0966551" "chr13A" 87.879 33 3 1 16 47 2581100 2581068 0.026 39.2
"SNP_FB_0966551" "chr13A" 87.097 31 4 0 14 44 9711409 9711379 0.026 39.2
"SNP_FB_0966551" "chr13A" 87.097 31 4 0 14 44 9723914 9723884 0.026 39.2
"SNP_FB_0966551" "chr13A" 92.857 28 1 1 14 40 23148642 23148669 0.026 39.2
"SNP_FB_0966551" "chr13A" 87.879 33 3 1 17 48 23989121 23989089 0.026 39.2
"SNP_FB_0966551" "chr13A" 87.097 31 4 0 14 44 35284701 35284671 0.026 39.2
"SNP_FB_0966551" "chr13A" 92.857 28 1 1 17 43 35883468 35883495 0.026 39.2
"SNP_FB_0966551" "chr13A" 90 30 2 1 14 42 251956 251985 0.09 38.3
"SNP_FB_0966551" "chr13A" 85.714 35 4 1 14 47 6212388 6212354 0.09 38.3
"SNP_FB_0966551" "chr13A" 85.714 35 4 1 14 47 6238140 6238106 0.09 38.3
"SNP_FB_0966551" "chr13A" 85.714 35 4 1 14 47 9824073 9824039 0.09 38.3
"SNP_FB_0966551" "chr13A" 86.486 37 3 2 14 48 13899454 13899490 0.09 38.3
"SNP_FB_0966551" "chr13A" 85.714 35 4 1 14 47 13986025 13986059 0.09 38.3
"SNP_FB_0966551" "chr13A" 90 30 2 1 16 44 23974703 23974732 0.09 38.3
"SNP_FB_0966551" "chr13A" 100 20 0 0 16 35 4306256 4306275 0.09 37.4
"SNP_FB_0966551" "chr13A" 87.5 32 3 1 17 47 9742470 9742439 0.09 37.4
"SNP_FB_0966551" "chr13A" 85.294 34 4 1 14 46 838608 838575 0.31 36.5
"SNP_FB_0966551" "chr13A" 87.879 33 1 2 16 47 1095869 1095839 0.31 36.5
"SNP_FB_0966551" "chr13A" 89.655 29 2 1 14 41 3105932 3105904 0.31 36.5
"SNP_FB_0966551" "chr13A" 85.294 34 4 1 16 48 3542021 3542054 0.31 36.5
"SNP_FB_0966551" "chr13A" 84.375 32 5 0 14 45 18096112 18096143 0.31 36.5
"SNP_FB_0966551" "chr13A" 87.879 33 2 2 17 48 5935134 5935165 0.31 35.6
"SNP_FB_0966551" "chr13A" 83.333 36 5 1 14 48 6354627 6354592 0.31 35.6
"SNP_FB_0966551" "chr13A" 87.097 31 3 1 14 43 8639823 8639793 0.31 35.6
"SNP_FB_0966551" "chr13A" 87.097 31 3 1 18 47 18734594 18734624 0.31 35.6
"SNP_FB_0966551" "chr13A" 92.857 28 0 2 17 43 44072635 44072661 0.31 35.6
"SNP_FB_0966551" "chr13A" 84.848 33 4 1 14 45 732566 732598 1.1 34.6
"SNP_FB_0966551" "chr13A" 85.714 35 3 2 14 47 1833207 1833240 1.1 34.6
"SNP_FB_0966551" "chr13A" 83.871 31 5 0 14 44 1935531 1935561 1.1 34.6
"SNP_FB_0966551" "chr13A" 95.238 21 1 0 14 34 2957618 2957598 1.1 34.6
"SNP_FB_0966551" "chr13A" 84.848 33 4 1 14 45 13219453 13219421 1.1 34.6
"SNP_FB_0966551" "chr13A" 84.848 33 4 1 14 45 13231253 13231221 1.1 34.6
"SNP_FB_0966551" "chr13A" 89.286 28 2 1 17 43 13791142 13791115 1.1 34.6
"SNP_FB_0966551" "chr13A" 84.848 33 4 1 16 47 18080744 18080712 1.1 34.6
"SNP_FB_0966551" "chr13A" 89.286 28 2 1 17 43 21855714 21855741 1.1 34.6
"SNP_FB_0966551" "chr13A" 89.286 28 2 1 17 43 44035531 44035504 1.1 34.6
"SNP_FB_0966551" "chr13A" 92 25 1 1 17 40 1885060 1885084 1.1 33.7
"SNP_FB_0966551" "chr13A" 100 18 0 0 14 31 2880720 2880737 1.1 33.7
"SNP_FB_0966551" "chr13A" 100 18 0 0 14 31 5532180 5532197 1.1 33.7
"SNP_FB_0966551" "chr13A" 100 18 0 0 14 31 7616797 7616780 1.1 33.7
"SNP_FB_0966551" "chr13A" 92 25 1 1 16 39 9241228 9241252 1.1 33.7
"SNP_FB_0966551" "chr13A" 86.667 30 3 1 16 44 9364739 9364768 1.1 33.7
"SNP_FB_0966551" "chr13A" 86.667 30 3 1 16 44 9378353 9378382 1.1 33.7
"SNP_FB_0966551" "chr13A" 75.51 49 4 2 8 48 10641897 10641849 1.1 33.7
"SNP_FB_0966551" "chr13A" 82.857 35 5 1 14 47 11718637 11718671 1.1 33.7
"SNP_FB_0966551" "chr13A" 82.857 35 5 1 14 47 12182652 12182686 1.1 33.7
"SNP_FB_0966551" "chr13A" 100 18 0 0 14 31 15998387 15998370 1.1 33.7
"SNP_FB_0966551" "chr13A" 100 18 0 0 14 31 18256933 18256950 1.1 33.7
"SNP_FB_0966551" "chr13A" 100 18 0 0 14 31 21030584 21030567 1.1 33.7
"SNP_FB_0966551" "chr13A" 85.294 34 3 2 16 48 1306045 1306013 3.8 32.8
"SNP_FB_0966551" "chr13A" 88.889 27 2 1 14 39 2575182 2575208 3.8 32.8
"SNP_FB_0966551" "chr13A" 88.889 27 2 1 14 39 21935422 21935396 3.8 32.8
"SNP_FB_0966551" "chr13A" 84.375 32 4 1 17 48 22236992 22236962 3.8 32.8
"SNP_FB_0966551" "chr13A" 83.333 36 4 2 16 50 21107930 21107964 3.8 31.9
"SNP_FB_0966551" "chr13A" 81.25 32 6 0 14 45 22002700 22002669 3.8 31.9
"SNP_FB_0966551" "chr13A" 84.848 33 2 2 17 48 22282591 22282561 3.8 31.9
"SNP_FB_0966551" "chr17A" 94.444 36 1 1 14 48 8646046 8646081 1.17e-06 53.6
"SNP_FB_0966551" "chr17A" 92.105 38 2 1 14 50 156200 156163 4.08e-06 52.7
"SNP_FB_0966551" "chr17A" 92.105 38 2 1 14 50 485696 485659 4.08e-06 52.7
"SNP_FB_0966551" "chr17A" 91.892 37 2 1 12 47 15257027 15256991 1.42e-05 50.9
"SNP_FB_0966551" "chr17A" 96.875 32 0 1 17 47 25455810 25455841 1.42e-05 50.9
"SNP_FB_0966551" "chr17A" 94.118 34 1 1 16 48 24474632 24474599 1.42e-05 50
"SNP_FB_0966551" "chr17A" 91.667 36 2 1 14 48 11959135 11959100 4.97e-05 49.1
"SNP_FB_0966551" "chr17A" 91.667 36 2 1 14 48 22531743 22531778 4.97e-05 49.1
"SNP_FB_0966551" "chr17A" 91.176 34 3 0 17 50 32018589 32018556 4.97e-05 49.1
"SNP_FB_0966551" "chr17A" 93.939 33 1 1 17 48 5692558 5692590 4.97e-05 48.2
"SNP_FB_0966551" "chr17A" 93.939 33 1 1 19 50 6952286 6952254 4.97e-05 48.2
"SNP_FB_0966551" "chr17A" 94.286 35 0 2 15 48 7340421 7340454 4.97e-05 48.2
"SNP_FB_0966551" "chr17A" 93.939 33 1 1 16 47 24475092 24475060 4.97e-05 48.2
"SNP_FB_0966551" "chr17A" 89.474 38 3 1 14 50 27828503 27828466 4.97e-05 48.2
"SNP_FB_0966551" "chr17A" 96.667 30 0 1 19 47 6952506 6952477 0.000174 47.3
"SNP_FB_0966551" "chr17A" 96.667 30 0 1 19 47 6952732 6952703 0.000174 47.3
"SNP_FB_0966551" "chr17A" 91.429 35 2 1 14 47 7565463 7565497 0.000174 47.3
"SNP_FB_0966551" "chr17A" 91.429 35 2 1 14 47 14476969 14477003 0.000174 47.3
"SNP_FB_0966551" "chr17A" 91.429 35 2 1 17 50 24413427 24413393 0.000174 47.3
"SNP_FB_0966551" "chr17A" 93.75 32 1 1 18 48 81555 81586 0.000174 46.4
"SNP_FB_0966551" "chr17A" 93.75 32 1 1 17 47 6952198 6952167 0.000174 46.4
"SNP_FB_0966551" "chr17A" 88.571 35 4 0 14 48 7894210 7894176 0.000174 46.4
"SNP_FB_0966551" "chr17A" 93.75 32 1 1 17 47 13044238 13044269 0.000174 46.4
"SNP_FB_0966551" "chr17A" 94.118 34 0 2 16 48 28203456 28203488 0.000174 46.4
"SNP_FB_0966551" "chr17A" 94.118 34 0 2 16 48 28216531 28216563 0.000174 46.4
"SNP_FB_0966551" "chr17A" 88.571 35 4 0 14 48 31493519 31493553 0.000174 46.4
"SNP_FB_0966551" "chr17A" 90.625 32 3 0 14 45 5664385 5664416 0.000606 45.5
"SNP_FB_0966551" "chr17A" 91.667 36 1 2 14 48 26343620 26343654 0.000606 45.5
"SNP_FB_0966551" "chr17A" 93.548 31 1 1 14 43 9884187 9884157 0.000606 44.6
"SNP_FB_0966551" "chr17A" 93.548 31 1 1 14 43 13502261 13502291 0.000606 44.6
"SNP_FB_0966551" "chr17A" 100 24 0 0 14 37 16998396 16998419 0.000606 44.6
"SNP_FB_0966551" "chr17A" 88.889 36 3 1 16 50 18957318 18957283 0.000606 44.6
"SNP_FB_0966551" "chr17A" 88.889 36 3 1 14 48 20478707 20478672 0.000606 44.6
"SNP_FB_0966551" "chr17A" 93.548 31 1 1 14 43 22870116 22870086 0.000606 44.6
"SNP_FB_0966551" "chr17A" 88.889 36 3 1 14 48 26317752 26317787 0.000606 44.6
"SNP_FB_0966551" "chr17A" 93.548 31 1 1 14 43 30733774 30733804 0.000606 44.6
"SNP_FB_0966551" "chr17A" 90.909 33 2 1 14 45 3472300 3472268 0.002 43.7
"SNP_FB_0966551" "chr17A" 90.909 33 2 1 14 45 3491769 3491737 0.002 43.7
"SNP_FB_0966551" "chr17A" 90.909 33 2 1 14 45 3671218 3671250 0.002 43.7
"SNP_FB_0966551" "chr17A" 90.909 33 2 1 17 48 8095327 8095295 0.002 43.7
"SNP_FB_0966551" "chr17A" 90.909 33 2 1 17 48 16363607 16363575 0.002 43.7
"SNP_FB_0966551" "chr17A" 90.909 33 2 1 17 48 16369268 16369300 0.002 43.7
"SNP_FB_0966551" "chr17A" 86.842 38 4 1 14 50 20886034 20886071 0.002 43.7
"SNP_FB_0966551" "chr17A" 91.429 35 1 2 14 47 24964485 24964452 0.002 43.7
"SNP_FB_0966551" "chr17A" 86.842 38 4 1 12 48 25374119 25374156 0.002 43.7
"SNP_FB_0966551" "chr17A" 90.909 33 2 1 16 47 26685302 26685334 0.002 43.7
"SNP_FB_0966551" "chr17A" 90.909 33 2 1 17 48 32062541 32062509 0.002 43.7
"SNP_FB_0966551" "chr17A" 88.571 35 3 1 14 47 711250 711284 0.002 42.8
"SNP_FB_0966551" "chr17A" 88.571 35 3 1 14 47 4596150 4596116 0.002 42.8
"SNP_FB_0966551" "chr17A" 88.571 35 3 1 14 47 4609144 4609110 0.002 42.8
"SNP_FB_0966551" "chr17A" 93.333 30 1 1 22 50 7045145 7045116 0.002 42.8
"SNP_FB_0966551" "chr17A" 88.571 35 3 1 14 47 11086925 11086891 0.002 42.8
"SNP_FB_0966551" "chr17A" 88.571 35 3 1 17 50 20668658 20668624 0.002 42.8
"SNP_FB_0966551" "chr17A" 88.571 35 3 1 14 47 22762749 22762715 0.002 42.8
"SNP_FB_0966551" "chr17A" 93.333 30 1 1 17 45 24431337 24431308 0.002 42.8
"SNP_FB_0966551" "chr17A" 88.571 35 3 1 14 47 25399233 25399267 0.002 42.8
"SNP_FB_0966551" "chr17A" 88.571 35 3 1 14 47 25701586 25701552 0.002 42.8
"SNP_FB_0966551" "chr17A" 88.889 36 2 2 14 48 3048545 3048579 0.007 41
"SNP_FB_0966551" "chr17A" 93.103 29 1 1 16 43 28442669 28442697 0.007 41
"SNP_FB_0966551" "chr17A" 86.111 36 4 1 14 48 7141260 7141225 0.026 40.1
"SNP_FB_0966551" "chr17A" 86.111 36 4 1 14 48 14817759 14817794 0.026 40.1
"SNP_FB_0966551" "chr17A" 86.111 36 4 1 14 48 15271341 15271306 0.026 40.1
"SNP_FB_0966551" "chr17A" 90.909 33 1 2 17 48 23224778 23224809 0.026 40.1
"SNP_FB_0966551" "chr17A" 90.323 31 2 1 18 47 26705614 26705644 0.026 40.1
"SNP_FB_0966551" "chr17A" 90.323 31 2 1 14 43 28432852 28432882 0.026 40.1
"SNP_FB_0966551" "chr17A" 87.879 33 3 1 16 47 969122 969154 0.026 39.2
"SNP_FB_0966551" "chr17A" 88.571 35 2 2 14 47 6999039 6999006 0.026 39.2
"SNP_FB_0966551" "chr17A" 84.211 38 5 1 14 50 10052010 10051973 0.026 39.2
"SNP_FB_0966551" "chr17A" 84.211 38 5 1 14 50 12626199 12626236 0.026 39.2
"SNP_FB_0966551" "chr17A" 87.879 33 3 1 16 47 15256872 15256840 0.026 39.2
"SNP_FB_0966551" "chr17A" 92.857 28 1 1 17 43 27285832 27285805 0.026 39.2
"SNP_FB_0966551" "chr17A" 92.857 28 1 1 17 43 27325232 27325205 0.026 39.2
"SNP_FB_0966551" "chr17A" 92.857 28 1 1 17 43 27482255 27482228 0.026 39.2
"SNP_FB_0966551" "chr17A" 84.211 38 5 1 14 50 31122015 31122052 0.026 39.2
"SNP_FB_0966551" "chr17A" 84.211 38 5 1 14 50 31937658 31937695 0.026 39.2
"SNP_FB_0966551" "chr17A" 90 30 2 1 14 42 2806924 2806895 0.09 38.3
"SNP_FB_0966551" "chr17A" 90 30 2 1 14 42 2817691 2817662 0.09 38.3
"SNP_FB_0966551" "chr17A" 85.714 35 4 1 14 47 4785684 4785650 0.09 38.3
"SNP_FB_0966551" "chr17A" 85.714 35 4 1 14 47 4790876 4790842 0.09 38.3
"SNP_FB_0966551" "chr17A" 85.714 35 4 1 14 47 6208981 6209015 0.09 38.3
"SNP_FB_0966551" "chr17A" 85.714 35 4 1 17 50 8647812 8647846 0.09 38.3
"SNP_FB_0966551" "chr17A" 85.714 35 4 1 14 47 12615393 12615359 0.09 38.3
"SNP_FB_0966551" "chr17A" 85.714 35 4 1 17 50 13893394 13893360 0.09 38.3
"SNP_FB_0966551" "chr17A" 85.714 35 4 1 14 47 14031747 14031713 0.09 38.3
"SNP_FB_0966551" "chr17A" 85.714 35 4 1 14 47 14812966 14812932 0.09 38.3
"SNP_FB_0966551" "chr17A" 85.714 35 4 1 14 47 15256533 15256499 0.09 38.3
"SNP_FB_0966551" "chr17A" 85.714 35 4 1 14 47 15312589 15312555 0.09 38.3
"SNP_FB_0966551" "chr17A" 85.714 35 4 1 14 47 22348124 22348090 0.09 38.3
"SNP_FB_0966551" "chr17A" 90 30 2 1 17 45 24478943 24478914 0.09 38.3
"SNP_FB_0966551" "chr17A" 88.235 34 2 2 17 48 19253893 19253926 0.09 37.4
"SNP_FB_0966551" "chr17A" 87.5 32 3 1 17 47 21852641 21852672 0.09 37.4
"SNP_FB_0966551" "chr17A" 92.593 27 1 1 22 47 26652152 26652178 0.09 37.4
"SNP_FB_0966551" "chr17A" 92.593 27 1 1 17 42 32413921 32413947 0.09 37.4
"SNP_FB_0966551" "chr17A" 89.655 29 2 1 21 48 31458218 31458246 0.31 36.5
"SNP_FB_0966551" "chr17A" 87.097 31 3 1 14 43 3432276 3432306 0.31 35.6
"SNP_FB_0966551" "chr17A" 87.879 33 2 2 17 48 5362507 5362476 0.31 35.6
"SNP_FB_0966551" "chr17A" 82.353 34 6 0 17 50 5879017 5878984 0.31 35.6
"SNP_FB_0966551" "chr17A" 86.207 29 4 0 17 45 6546213 6546185 0.31 35.6
"SNP_FB_0966551" "chr17A" 87.097 31 3 1 14 43 12822297 12822327 0.31 35.6
"SNP_FB_0966551" "chr17A" 87.097 31 3 1 18 47 13521185 13521215 0.31 35.6
"SNP_FB_0966551" "chr17A" 87.097 31 3 1 18 47 13534266 13534296 0.31 35.6
"SNP_FB_0966551" "chr17A" 87.097 31 3 1 14 43 20789270 20789300 0.31 35.6
"SNP_FB_0966551" "chr17A" 87.097 31 3 1 14 43 22805021 22804991 0.31 35.6
"SNP_FB_0966551" "chr17A" 87.879 33 2 2 17 48 23207095 23207064 0.31 35.6
"SNP_FB_0966551" "chr17A" 87.097 31 3 1 14 43 27312864 27312894 0.31 35.6
"SNP_FB_0966551" "chr17A" 87.097 31 3 1 14 43 28514209 28514239 0.31 35.6
"SNP_FB_0966551" "chr17A" 87.097 31 3 1 14 43 30471546 30471516 0.31 35.6
"SNP_FB_0966551" "chr17A" 95.652 23 0 1 18 39 643364 643386 1.1 34.6
"SNP_FB_0966551" "chr17A" 83.871 31 5 0 14 44 3048454 3048484 1.1 34.6
"SNP_FB_0966551" "chr17A" 95.652 23 0 1 17 38 6952644 6952622 1.1 34.6
"SNP_FB_0966551" "chr17A" 81.579 38 6 1 14 50 9245975 9246012 1.1 34.6
"SNP_FB_0966551" "chr17A" 95.238 21 1 0 30 50 12499307 12499287 1.1 34.6
"SNP_FB_0966551" "chr17A" 83.871 31 5 0 14 44 22162362 22162392 1.1 34.6
"SNP_FB_0966551" "chr17A" 82.857 35 4 1 16 50 26957368 26957336 1.1 34.6
"SNP_FB_0966551" "chr17A" 89.286 28 2 1 17 43 31944613 31944640 1.1 34.6
"SNP_FB_0966551" "chr17A" 100 18 0 0 14 31 485600 485617 1.1 33.7
"SNP_FB_0966551" "chr17A" 82.857 35 5 1 14 47 1529978 1529944 1.1 33.7
"SNP_FB_0966551" "chr17A" 100 18 0 0 14 31 3663737 3663720 1.1 33.7
"SNP_FB_0966551" "chr17A" 82.857 35 5 1 14 47 3663793 3663759 1.1 33.7
"SNP_FB_0966551" "chr17A" 85.714 28 4 0 16 43 5065866 5065893 1.1 33.7
"SNP_FB_0966551" "chr17A" 82.857 35 5 1 14 47 14922483 14922517 1.1 33.7
"SNP_FB_0966551" "chr17A" 100 18 0 0 14 31 31944906 31944889 1.1 33.7
"SNP_FB_0966551" "chr17A" 88.889 27 2 1 22 47 13102997 13103023 3.8 32.8
"SNP_FB_0966551" "chr17A" 80 35 7 0 16 50 24036781 24036815 3.8 32.8
"SNP_FB_0966551" "chr17A" 82.353 34 4 1 14 47 27255751 27255720 3.8 32.8
"SNP_FB_0966551" "chr17A" 88.889 27 2 1 14 39 30734510 30734484 3.8 32.8
"SNP_FB_0966551" "chr17A" 88.889 27 2 1 14 39 32151240 32151266 3.8 32.8
"SNP_FB_0966551" "chr17A" 90.909 22 2 0 14 35 1269626 1269605 3.8 31.9
"SNP_FB_0966551" "chr17A" 90.909 22 2 0 14 35 2096010 2096031 3.8 31.9
"SNP_FB_0966551" "chr17A" 90.909 22 2 0 14 35 2107692 2107713 3.8 31.9
"SNP_FB_0966551" "chr17A" 90.909 22 2 0 14 35 2303887 2303908 3.8 31.9
"SNP_FB_0966551" "chr17A" 82.353 34 5 1 14 46 3141884 3141851 3.8 31.9
"SNP_FB_0966551" "chr17A" 91.667 24 1 1 16 38 6952432 6952409 3.8 31.9
"SNP_FB_0966551" "chr17A" 90.909 22 2 0 28 49 12784751 12784730 3.8 31.9
"SNP_FB_0966551" "chr17A" 90.909 22 2 0 14 35 15216985 15216964 3.8 31.9
"SNP_FB_0966551" "chr17A" 100 17 0 0 13 29 26588066 26588050 3.8 31.9
"SNP_FB_0966551" "chr17A" 86.207 29 3 1 16 43 26850384 26850412 3.8 31.9
"SNP_FB_0966551" "chr17A" 87.097 31 2 2 16 45 31048785 31048814 3.8 31.9
"SNP_FB_0966551" "chr2A" 92.105 38 2 1 14 50 9814115 9814078 4.08e-06 52.7
"SNP_FB_0966551" "chr2A" 91.667 36 2 1 14 48 8394249 8394284 4.97e-05 49.1
"SNP_FB_0966551" "chr2A" 91.667 36 2 1 14 48 37305563 37305598 4.97e-05 49.1
"SNP_FB_0966551" "chr2A" 89.474 38 3 1 14 50 22303148 22303185 4.97e-05 48.2
"SNP_FB_0966551" "chr2A" 91.429 35 2 1 14 47 5525055 5525021 0.000174 47.3
"SNP_FB_0966551" "chr2A" 91.429 35 2 1 14 47 9115656 9115690 0.000174 47.3
"SNP_FB_0966551" "chr2A" 91.429 35 2 1 17 50 12267449 12267483 0.000174 47.3
"SNP_FB_0966551" "chr2A" 91.429 35 2 1 14 47 17536443 17536477 0.000174 47.3
"SNP_FB_0966551" "chr2A" 91.429 35 2 1 14 47 17755997 17755963 0.000174 47.3
"SNP_FB_0966551" "chr2A" 91.429 35 2 1 14 47 17767588 17767554 0.000174 47.3
"SNP_FB_0966551" "chr2A" 91.429 35 2 1 14 47 37020477 37020443 0.000174 47.3
"SNP_FB_0966551" "chr2A" 93.75 32 1 1 16 46 2355681 2355650 0.000174 46.4
"SNP_FB_0966551" "chr2A" 93.75 32 1 1 17 47 13408288 13408319 0.000174 46.4
"SNP_FB_0966551" "chr2A" 93.75 32 1 1 14 44 14487979 14487948 0.000174 46.4
"SNP_FB_0966551" "chr2A" 93.75 32 1 1 17 47 16472169 16472138 0.000174 46.4
"SNP_FB_0966551" "chr2A" 88.571 35 4 0 14 48 33950951 33950985 0.000174 46.4
"SNP_FB_0966551" "chr2A" 88.571 35 4 0 14 48 33984439 33984473 0.000174 46.4
"SNP_FB_0966551" "chr2A" 91.176 34 2 1 14 46 8602089 8602122 0.000606 45.5
"SNP_FB_0966551" "chr2A" 91.176 34 2 1 14 46 15126728 15126761 0.000606 45.5
"SNP_FB_0966551" "chr2A" 93.548 31 1 1 14 43 6316397 6316367 0.000606 44.6
"SNP_FB_0966551" "chr2A" 93.939 33 0 2 17 48 6457070 6457101 0.000606 44.6
"SNP_FB_0966551" "chr2A" 93.548 31 1 1 18 47 21520911 21520941 0.000606 44.6
"SNP_FB_0966551" "chr2A" 88.889 36 3 1 14 48 36094779 36094744 0.000606 44.6
"SNP_FB_0966551" "chr2A" 93.548 31 1 1 14 43 38379086 38379056 0.000606 44.6
"SNP_FB_0966551" "chr2A" 96.429 28 0 1 17 43 381116 381089 0.002 43.7
"SNP_FB_0966551" "chr2A" 90.909 33 2 1 14 45 7198798 7198766 0.002 43.7
"SNP_FB_0966551" "chr2A" 96.429 28 0 1 17 43 18626218 18626191 0.002 43.7
"SNP_FB_0966551" "chr2A" 90.909 33 2 1 16 47 36125694 36125726 0.002 43.7
"SNP_FB_0966551" "chr2A" 88.571 35 3 1 17 50 4127489 4127455 0.002 42.8
"SNP_FB_0966551" "chr2A" 93.333 30 1 1 14 42 6427029 6427058 0.002 42.8
"SNP_FB_0966551" "chr2A" 88.571 35 3 1 14 47 9626549 9626583 0.002 42.8
"SNP_FB_0966551" "chr2A" 88.571 35 3 1 14 47 9639612 9639646 0.002 42.8
"SNP_FB_0966551" "chr2A" 93.333 30 1 1 17 45 10412562 10412533 0.002 42.8
"SNP_FB_0966551" "chr2A" 88.571 35 3 1 14 47 13404728 13404694 0.002 42.8
"SNP_FB_0966551" "chr2A" 88.571 35 3 1 14 47 14317686 14317720 0.002 42.8
"SNP_FB_0966551" "chr2A" 90.625 32 2 1 17 47 16476222 16476253 0.007 41.9
"SNP_FB_0966551" "chr2A" 90.625 32 2 1 18 48 16868431 16868462 0.007 41.9
"SNP_FB_0966551" "chr2A" 90.625 32 2 1 17 47 18469440 18469409 0.007 41.9
"SNP_FB_0966551" "chr2A" 85.714 35 5 0 14 48 31027185 31027151 0.007 41.9
"SNP_FB_0966551" "chr2A" 88.889 36 2 2 14 48 3292153 3292119 0.007 41
"SNP_FB_0966551" "chr2A" 86.842 38 2 2 14 48 5549196 5549233 0.007 41
"SNP_FB_0966551" "chr2A" 88.235 34 3 1 16 48 15058247 15058214 0.007 41
"SNP_FB_0966551" "chr2A" 87.5 32 4 0 14 45 32616603 32616634 0.007 41
"SNP_FB_0966551" "chr2A" 93.548 31 0 2 16 45 35909044 35909015 0.007 41
"SNP_FB_0966551" "chr2A" 90.909 33 1 2 18 48 2981088 2981120 0.026 40.1
"SNP_FB_0966551" "chr2A" 90.323 31 2 1 18 47 3709940 3709970 0.026 40.1
"SNP_FB_0966551" "chr2A" 90.323 31 2 1 14 43 11977113 11977143 0.026 40.1
"SNP_FB_0966551" "chr2A" 90.323 31 2 1 14 43 16757674 16757644 0.026 40.1
"SNP_FB_0966551" "chr2A" 90.909 33 1 2 17 48 30146872 30146903 0.026 40.1
"SNP_FB_0966551" "chr2A" 90.323 31 2 1 14 43 32259952 32259922 0.026 40.1
"SNP_FB_0966551" "chr2A" 90.323 31 2 1 14 43 33984771 33984741 0.026 40.1
"SNP_FB_0966551" "chr2A" 90.323 31 2 1 18 47 35773091 35773061 0.026 40.1
"SNP_FB_0966551" "chr2A" 90.323 31 2 1 14 43 36293506 36293476 0.026 40.1
"SNP_FB_0966551" "chr2A" 87.879 33 3 1 14 45 3746446 3746478 0.026 39.2
"SNP_FB_0966551" "chr2A" 87.097 31 4 0 14 44 7898422 7898392 0.026 39.2
"SNP_FB_0966551" "chr2A" 87.879 33 3 1 17 48 9309146 9309178 0.026 39.2
"SNP_FB_0966551" "chr2A" 87.879 33 3 1 12 43 9439097 9439129 0.026 39.2
"SNP_FB_0966551" "chr2A" 92.857 28 1 1 22 48 11977378 11977351 0.026 39.2
"SNP_FB_0966551" "chr2A" 92.857 28 1 1 17 43 19193710 19193737 0.026 39.2
"SNP_FB_0966551" "chr2A" 88.571 35 2 2 17 50 21477266 21477299 0.026 39.2
"SNP_FB_0966551" "chr2A" 84.211 38 5 1 14 50 26407945 26407908 0.026 39.2
"SNP_FB_0966551" "chr2A" 84.211 38 5 1 14 50 30266622 30266659 0.026 39.2
"SNP_FB_0966551" "chr2A" 92.857 28 1 1 17 43 33951283 33951256 0.026 39.2
"SNP_FB_0966551" "chr2A" 87.879 33 3 1 17 48 38524575 38524607 0.026 39.2
"SNP_FB_0966551" "chr2A" 90 30 2 1 17 45 7871256 7871227 0.09 38.3
"SNP_FB_0966551" "chr2A" 85.714 35 4 1 14 47 11807510 11807544 0.09 38.3
"SNP_FB_0966551" "chr2A" 85.714 35 4 1 14 47 11847025 11847059 0.09 38.3
"SNP_FB_0966551" "chr2A" 85.714 35 4 1 14 47 15921812 15921778 0.09 38.3
"SNP_FB_0966551" "chr2A" 85.714 35 4 1 14 47 15932833 15932799 0.09 38.3
"SNP_FB_0966551" "chr2A" 90.625 32 1 2 14 44 16519722 16519692 0.09 38.3
"SNP_FB_0966551" "chr2A" 85.714 35 4 1 14 47 16757863 16757829 0.09 38.3
"SNP_FB_0966551" "chr2A" 89.286 28 3 0 18 45 19557614 19557587 0.09 38.3
"SNP_FB_0966551" "chr2A" 85.714 35 4 1 14 47 21180443 21180409 0.09 38.3
"SNP_FB_0966551" "chr2A" 87.5 32 3 1 14 44 5033973 5034004 0.09 37.4
"SNP_FB_0966551" "chr2A" 83.784 37 5 1 14 49 8607712 8607676 0.09 37.4
"SNP_FB_0966551" "chr2A" 87.5 32 3 1 17 47 11560307 11560338 0.09 37.4
"SNP_FB_0966551" "chr2A" 93.103 29 0 2 18 45 13209921 13209894 0.09 37.4
"SNP_FB_0966551" "chr2A" 87.5 32 3 1 16 47 14613861 14613831 0.09 37.4
"SNP_FB_0966551" "chr2A" 82.857 35 6 0 14 48 21629915 21629949 0.09 37.4
"SNP_FB_0966551" "chr2A" 92.593 27 1 1 17 42 23034218 23034192 0.09 37.4
"SNP_FB_0966551" "chr2A" 87.5 32 3 1 17 47 28811102 28811071 0.09 37.4
"SNP_FB_0966551" "chr2A" 90.323 31 1 2 16 45 1759950 1759921 0.31 36.5
"SNP_FB_0966551" "chr2A" 95.455 22 1 0 14 35 8602534 8602555 0.31 36.5
"SNP_FB_0966551" "chr2A" 89.655 29 2 1 17 44 17286945 17286917 0.31 36.5
"SNP_FB_0966551" "chr2A" 95.455 22 1 0 27 48 17307375 17307354 0.31 36.5
"SNP_FB_0966551" "chr2A" 90.323 31 1 2 16 45 35911320 35911291 0.31 36.5
"SNP_FB_0966551" "chr2A" 87.097 31 3 1 14 43 5177584 5177614 0.31 35.6
"SNP_FB_0966551" "chr2A" 86.207 29 4 0 16 44 30250934 30250962 0.31 35.6
"SNP_FB_0966551" "chr2A" 83.333 36 5 1 14 48 30616026 30616061 0.31 35.6
"SNP_FB_0966551" "chr2A" 100 19 0 0 17 35 31365927 31365909 0.31 35.6
"SNP_FB_0966551" "chr2A" 95.238 21 1 0 14 34 4532554 4532534 1.1 34.6
"SNP_FB_0966551" "chr2A" 89.286 28 2 1 17 43 5725632 5725605 1.1 34.6
"SNP_FB_0966551" "chr2A" 89.286 28 2 1 17 43 9979054 9979081 1.1 34.6
"SNP_FB_0966551" "chr2A" 95.238 21 1 0 14 34 14003487 14003507 1.1 34.6
"SNP_FB_0966551" "chr2A" 95.238 21 1 0 14 34 14014904 14014924 1.1 34.6
"SNP_FB_0966551" "chr2A" 89.286 28 2 1 17 43 30681352 30681325 1.1 34.6
"SNP_FB_0966551" "chr2A" 85.714 28 4 0 18 45 2935196 2935223 1.1 33.7
"SNP_FB_0966551" "chr2A" 92 25 1 1 16 39 7193920 7193944 1.1 33.7
"SNP_FB_0966551" "chr2A" 88.889 27 1 1 17 41 12186082 12186108 1.1 33.7
"SNP_FB_0966551" "chr2A" 88.889 27 1 1 17 41 12230897 12230923 1.1 33.7
"SNP_FB_0966551" "chr2A" 82.857 35 5 1 14 47 18639616 18639650 1.1 33.7
"SNP_FB_0966551" "chr2A" 82.857 35 5 1 14 47 18649280 18649314 1.1 33.7
"SNP_FB_0966551" "chr2A" 100 18 0 0 14 31 33603384 33603367 1.1 33.7
"SNP_FB_0966551" "chr2A" 86.667 30 3 1 22 50 34616260 34616231 1.1 33.7
"SNP_FB_0966551" "chr2A" 82.857 35 5 1 17 50 37496037 37496003 1.1 33.7
"SNP_FB_0966551" "chr2A" 95 20 1 0 16 35 4360230 4360211 3.8 32.8
"SNP_FB_0966551" "chr2A" 95 20 1 0 14 33 21517751 21517732 3.8 32.8
"SNP_FB_0966551" "chr2A" 100 17 0 0 14 30 10557913 10557897 3.8 31.9
"SNP_FB_0966551" "chr2A" 91.667 24 1 1 17 39 11025725 11025702 3.8 31.9
"SNP_FB_0966551" "chr2A" 81.25 32 6 0 14 45 15463280 15463311 3.8 31.9
"SNP_FB_0966551" "chr2A" 100 17 0 0 14 30 16868522 16868506 3.8 31.9
"SNP_FB_0966551" "chr2A" 83.333 36 4 2 14 48 16954510 16954544 3.8 31.9
"SNP_FB_0966551" "chr5A" 96.97 33 0 1 17 48 3659282 3659250 4.08e-06 52.7
"SNP_FB_0966551" "chr5A" 94.286 35 1 1 17 50 39868304 39868270 4.08e-06 51.8
"SNP_FB_0966551" "chr5A" 94.118 34 1 1 16 48 11481823 11481790 1.42e-05 50
"SNP_FB_0966551" "chr5A" 89.189 37 4 0 14 50 26561956 26561992 1.42e-05 50
"SNP_FB_0966551" "chr5A" 89.744 39 3 1 13 50 30051449 30051487 1.42e-05 50
"SNP_FB_0966551" "chr5A" 91.667 36 2 1 14 48 29261994 29262029 4.97e-05 49.1
"SNP_FB_0966551" "chr5A" 91.176 34 3 0 14 47 32831051 32831018 4.97e-05 49.1
"SNP_FB_0966551" "chr5A" 93.939 33 1 1 17 48 20341256 20341224 4.97e-05 48.2
"SNP_FB_0966551" "chr5A" 93.939 33 1 1 17 48 20349080 20349048 4.97e-05 48.2
"SNP_FB_0966551" "chr5A" 93.939 33 1 1 14 45 21122653 21122685 4.97e-05 48.2
"SNP_FB_0966551" "chr5A" 93.939 33 1 1 16 47 30445990 30446022 4.97e-05 48.2
"SNP_FB_0966551" "chr5A" 91.429 35 2 1 14 47 41557528 41557494 0.000174 47.3
"SNP_FB_0966551" "chr5A" 91.429 35 2 1 17 50 42199929 42199963 0.000174 47.3
"SNP_FB_0966551" "chr5A" 88.571 35 4 0 14 48 16080297 16080263 0.000174 46.4
"SNP_FB_0966551" "chr5A" 96.552 29 0 1 21 48 46633401 46633373 0.000606 45.5
"SNP_FB_0966551" "chr5A" 96.552 29 0 1 21 48 46645589 46645561 0.000606 45.5
"SNP_FB_0966551" "chr5A" 88.889 36 3 1 14 48 20514193 20514228 0.000606 44.6
"SNP_FB_0966551" "chr5A" 88.889 36 3 1 14 48 24735248 24735283 0.000606 44.6
"SNP_FB_0966551" "chr5A" 88.889 36 3 1 14 48 25944943 25944978 0.000606 44.6
"SNP_FB_0966551" "chr5A" 88.889 36 3 1 14 48 39606034 39606069 0.000606 44.6
"SNP_FB_0966551" "chr5A" 88.889 36 3 1 16 50 47489770 47489805 0.000606 44.6
"SNP_FB_0966551" "chr5A" 90.909 33 2 1 14 45 12488108 12488076 0.002 43.7
"SNP_FB_0966551" "chr5A" 96.429 28 0 1 17 43 27957399 27957426 0.002 43.7
"SNP_FB_0966551" "chr5A" 90.909 33 2 1 16 47 29357797 29357765 0.002 43.7
"SNP_FB_0966551" "chr5A" 86.842 38 4 1 14 50 35089272 35089309 0.002 43.7
"SNP_FB_0966551" "chr5A" 90.909 33 2 1 16 47 43223627 43223595 0.002 43.7
"SNP_FB_0966551" "chr5A" 86.842 38 4 1 14 50 43893320 43893283 0.002 43.7
"SNP_FB_0966551" "chr5A" 86.842 38 4 1 14 50 45173962 45173925 0.002 43.7
"SNP_FB_0966551" "chr5A" 86.842 38 4 1 14 50 47044621 47044658 0.002 43.7
"SNP_FB_0966551" "chr5A" 88.571 35 3 1 14 47 6758490 6758456 0.002 42.8
"SNP_FB_0966551" "chr5A" 88.571 35 3 1 14 47 7204330 7204296 0.002 42.8
"SNP_FB_0966551" "chr5A" 88.571 35 3 1 14 47 7386966 7387000 0.002 42.8
"SNP_FB_0966551" "chr5A" 88.571 35 3 1 14 47 7587005 7586971 0.002 42.8
"SNP_FB_0966551" "chr5A" 93.333 30 1 1 19 47 17009036 17009065 0.002 42.8
"SNP_FB_0966551" "chr5A" 88.571 35 3 1 14 48 31473654 31473687 0.002 42.8
"SNP_FB_0966551" "chr5A" 87.879 33 4 0 16 48 34157515 34157547 0.002 42.8
"SNP_FB_0966551" "chr5A" 87.179 39 3 2 14 50 7587071 7587109 0.007 41.9
"SNP_FB_0966551" "chr5A" 90.625 32 2 1 17 47 13705829 13705798 0.007 41.9
"SNP_FB_0966551" "chr5A" 88.235 34 2 1 17 48 35128433 35128400 0.007 41.9
"SNP_FB_0966551" "chr5A" 86.486 37 4 1 8 43 38691371 38691335 0.007 41.9
"SNP_FB_0966551" "chr5A" 100 22 0 0 14 35 12809548 12809527 0.007 41
"SNP_FB_0966551" "chr5A" 88.235 34 3 1 14 46 36294855 36294888 0.007 41
"SNP_FB_0966551" "chr5A" 93.548 31 0 2 17 46 39129526 39129497 0.007 41
"SNP_FB_0966551" "chr5A" 88.889 36 2 2 14 48 42796506 42796540 0.007 41
"SNP_FB_0966551" "chr5A" 90.323 31 2 1 14 43 4213390 4213360 0.026 40.1
"SNP_FB_0966551" "chr5A" 90.323 31 2 1 14 43 7796543 7796573 0.026 40.1
"SNP_FB_0966551" "chr5A" 90.323 31 2 1 14 43 7973540 7973510 0.026 40.1
"SNP_FB_0966551" "chr5A" 86.111 36 4 1 14 48 10460157 10460192 0.026 40.1
"SNP_FB_0966551" "chr5A" 90.323 31 2 1 14 43 12699760 12699790 0.026 40.1
"SNP_FB_0966551" "chr5A" 90.323 31 2 1 15 44 16080362 16080392 0.026 40.1
"SNP_FB_0966551" "chr5A" 90.323 31 2 1 14 43 18909187 18909157 0.026 40.1
"SNP_FB_0966551" "chr5A" 85.294 34 5 0 17 50 24590343 24590310 0.026 40.1
"SNP_FB_0966551" "chr5A" 86.111 36 4 1 14 48 29052450 29052415 0.026 40.1
"SNP_FB_0966551" "chr5A" 86.111 36 4 1 14 48 29709136 29709171 0.026 40.1
"SNP_FB_0966551" "chr5A" 90.323 31 2 1 14 43 31005791 31005761 0.026 40.1
"SNP_FB_0966551" "chr5A" 86.111 36 4 1 14 48 34901619 34901584 0.026 40.1
"SNP_FB_0966551" "chr5A" 86.111 36 4 1 14 48 34914045 34914010 0.026 40.1
"SNP_FB_0966551" "chr5A" 90.323 31 2 1 19 48 36842361 36842331 0.026 40.1
"SNP_FB_0966551" "chr5A" 90.323 31 2 1 19 48 36853810 36853780 0.026 40.1
"SNP_FB_0966551" "chr5A" 90.323 31 2 1 14 43 42768997 42769027 0.026 40.1
"SNP_FB_0966551" "chr5A" 90.323 31 2 1 14 43 43532102 43532132 0.026 40.1
"SNP_FB_0966551" "chr5A" 90.323 31 2 1 14 43 43557119 43557149 0.026 40.1
"SNP_FB_0966551" "chr5A" 87.879 33 3 1 16 47 7966710 7966678 0.026 39.2
"SNP_FB_0966551" "chr5A" 92.857 28 1 1 22 48 10092369 10092342 0.026 39.2
"SNP_FB_0966551" "chr5A" 84.211 38 5 1 14 50 17784572 17784609 0.026 39.2
"SNP_FB_0966551" "chr5A" 92.857 28 1 1 17 43 19735653 19735680 0.026 39.2
"SNP_FB_0966551" "chr5A" 92.308 26 2 0 22 47 20415058 20415033 0.026 39.2
"SNP_FB_0966551" "chr5A" 92.857 28 1 1 22 48 29095561 29095588 0.026 39.2
"SNP_FB_0966551" "chr5A" 87.879 33 3 1 12 43 32287032 32287064 0.026 39.2
"SNP_FB_0966551" "chr5A" 87.879 33 3 1 17 48 43750301 43750333 0.026 39.2
"SNP_FB_0966551" "chr5A" 92.857 28 1 1 17 43 43764452 43764425 0.026 39.2
"SNP_FB_0966551" "chr5A" 85.714 35 4 1 14 47 2739381 2739347 0.09 38.3
"SNP_FB_0966551" "chr5A" 85.714 35 4 1 14 47 8352427 8352461 0.09 38.3
"SNP_FB_0966551" "chr5A" 85.714 35 4 1 14 47 15730335 15730369 0.09 38.3
"SNP_FB_0966551" "chr5A" 90 30 2 1 16 44 17394480 17394451 0.09 38.3
"SNP_FB_0966551" "chr5A" 85.714 35 4 1 14 47 20602282 20602316 0.09 38.3
"SNP_FB_0966551" "chr5A" 90.625 32 1 2 17 47 31069418 31069448 0.09 38.3
"SNP_FB_0966551" "chr5A" 85.714 35 4 1 14 47 41690253 41690287 0.09 38.3
"SNP_FB_0966551" "chr5A" 87.5 32 3 1 17 47 4583677 4583708 0.09 37.4
"SNP_FB_0966551" "chr5A" 84.615 39 4 2 14 50 17784436 17784474 0.09 37.4
"SNP_FB_0966551" "chr5A" 92.593 27 1 1 14 39 20417334 20417360 0.09 37.4
"SNP_FB_0966551" "chr5A" 83.333 36 3 1 16 48 30553742 30553707 0.09 37.4
"SNP_FB_0966551" "chr5A" 82.857 35 6 0 14 48 34772309 34772343 0.09 37.4
"SNP_FB_0966551" "chr5A" 87.5 32 3 1 17 47 37896919 37896888 0.09 37.4
"SNP_FB_0966551" "chr5A" 88.235 34 2 2 16 48 46768454 46768422 0.09 37.4
"SNP_FB_0966551" "chr5A" 92.593 27 1 1 22 47 47558502 47558476 0.09 37.4
"SNP_FB_0966551" "chr5A" 89.655 29 2 1 14 41 2739990 2739962 0.31 36.5
"SNP_FB_0966551" "chr5A" 89.655 29 2 1 19 46 10606592 10606620 0.31 36.5
"SNP_FB_0966551" "chr5A" 85.294 34 4 1 16 48 24254652 24254619 0.31 36.5
"SNP_FB_0966551" "chr5A" 86.111 36 3 2 14 48 27806844 27806878 0.31 36.5
"SNP_FB_0966551" "chr5A" 89.655 29 2 1 16 43 39676734 39676762 0.31 36.5
"SNP_FB_0966551" "chr5A" 89.655 29 2 1 16 43 39689630 39689658 0.31 36.5
"SNP_FB_0966551" "chr5A" 85.294 34 4 1 14 47 43070294 43070262 0.31 36.5
"SNP_FB_0966551" "chr5A" 89.655 29 2 1 16 43 43495865 43495837 0.31 36.5
"SNP_FB_0966551" "chr5A" 87.879 33 2 2 17 48 20336753 20336722 0.31 35.6
"SNP_FB_0966551" "chr5A" 87.879 33 2 2 17 47 25286722 25286754 0.31 35.6
"SNP_FB_0966551" "chr5A" 87.879 33 2 2 17 47 25300195 25300227 0.31 35.6
"SNP_FB_0966551" "chr5A" 87.097 31 3 1 14 43 29245870 29245840 0.31 35.6
"SNP_FB_0966551" "chr5A" 87.097 31 3 1 18 47 43117032 43117062 0.31 35.6
"SNP_FB_0966551" "chr5A" 87.097 31 3 1 14 43 44790922 44790952 0.31 35.6
"SNP_FB_0966551" "chr5A" 83.333 36 5 1 16 50 47560811 47560846 0.31 35.6
"SNP_FB_0966551" "chr5A" 84.848 33 4 1 14 45 4583481 4583513 1.1 34.6
"SNP_FB_0966551" "chr5A" 83.871 31 5 0 14 44 26056255 26056225 1.1 34.6
"SNP_FB_0966551" "chr5A" 95.238 21 1 0 14 34 29259245 29259225 1.1 34.6
"SNP_FB_0966551" "chr5A" 84.848 33 4 1 16 47 32880985 32881017 1.1 34.6
"SNP_FB_0966551" "chr5A" 89.286 28 2 1 17 43 33956434 33956461 1.1 34.6
"SNP_FB_0966551" "chr5A" 89.286 28 2 1 17 43 40323793 40323766 1.1 34.6
"SNP_FB_0966551" "chr5A" 89.286 28 2 1 17 43 40330948 40330921 1.1 34.6
"SNP_FB_0966551" "chr5A" 89.286 28 2 1 17 43 46579757 46579730 1.1 34.6
"SNP_FB_0966551" "chr5A" 89.286 28 2 1 17 43 46580162 46580135 1.1 34.6
"SNP_FB_0966551" "chr5A" 81.081 37 5 1 14 50 7485524 7485558 1.1 33.7
"SNP_FB_0966551" "chr5A" 82.857 35 5 1 14 47 8057763 8057729 1.1 33.7
"SNP_FB_0966551" "chr5A" 82.857 35 5 1 14 47 15324766 15324732 1.1 33.7
"SNP_FB_0966551" "chr5A" 82.857 35 5 1 14 47 27941741 27941775 1.1 33.7
"SNP_FB_0966551" "chr5A" 91.304 23 2 0 26 48 27956909 27956887 1.1 33.7
"SNP_FB_0966551" "chr5A" 100 18 0 0 14 31 34901524 34901541 1.1 33.7
"SNP_FB_0966551" "chr5A" 100 18 0 0 14 31 34913950 34913967 1.1 33.7
"SNP_FB_0966551" "chr5A" 100 18 0 0 17 34 41660165 41660182 1.1 33.7
"SNP_FB_0966551" "chr5A" 86.667 30 3 1 14 43 47517745 47517773 1.1 33.7
"SNP_FB_0966551" "chr5A" 88.889 27 2 1 22 47 2707692 2707718 3.8 32.8
"SNP_FB_0966551" "chr5A" 80 35 7 0 16 50 28301173 28301207 3.8 32.8
"SNP_FB_0966551" "chr5A" 95 20 1 0 16 35 29745509 29745528 3.8 32.8
"SNP_FB_0966551" "chr5A" 82.353 34 4 1 17 48 39008427 39008460 3.8 32.8
"SNP_FB_0966551" "chr5A" 82.353 34 4 1 17 48 39020914 39020947 3.8 32.8
"SNP_FB_0966551" "chr5A" 95 20 1 0 14 33 46382136 46382117 3.8 32.8
"SNP_FB_0966551" "chr5A" 100 17 0 0 18 34 22325141 22325125 3.8 31.9
"SNP_FB_0966551" "chr5A" 83.333 36 4 2 14 48 25210818 25210784 3.8 31.9
"SNP_FB_0966551" "chr5A" 82.353 34 5 1 14 46 29909836 29909803 3.8 31.9
"SNP_FB_0966551" "chr5A" 91.667 24 1 1 17 39 32830894 32830871 3.8 31.9
"SNP_FB_0966551" "chr5A" 85.185 27 4 0 18 44 34864304 34864278 3.8 31.9
"SNP_FB_0966551" "chr5A" 82.353 34 5 1 16 48 39532770 39532803 3.8 31.9
"SNP_FB_0966551" "chr5A" 91.667 24 1 1 22 44 40080155 40080178 3.8 31.9
"SNP_FB_0966551" "chr5A" 91.667 24 1 1 17 39 42789551 42789528 3.8 31.9
"SNP_FB_0966551" "chr5A" 91.667 24 1 1 21 43 44340239 44340216 3.8 31.9
"SNP_FB_0966551" "chr1A" 94.286 35 1 1 14 47 5295523 5295489 4.08e-06 51.8
"SNP_FB_0966551" "chr1A" 94.286 35 1 1 14 47 28253979 28254013 4.08e-06 51.8
"SNP_FB_0966551" "chr1A" 92.105 38 1 2 14 50 13842825 13842861 4.97e-05 49.1
"SNP_FB_0966551" "chr1A" 91.667 36 2 1 14 48 27962619 27962654 4.97e-05 49.1
"SNP_FB_0966551" "chr1A" 91.667 36 2 1 14 48 28012126 28012161 4.97e-05 49.1
"SNP_FB_0966551" "chr1A" 89.474 38 3 1 14 50 22848178 22848215 4.97e-05 48.2
"SNP_FB_0966551" "chr1A" 94.286 35 0 2 14 47 28323492 28323459 4.97e-05 48.2
"SNP_FB_0966551" "chr1A" 93.939 33 1 1 16 47 28682067 28682035 4.97e-05 48.2
"SNP_FB_0966551" "chr1A" 91.429 35 2 1 14 47 21458710 21458676 0.000174 47.3
"SNP_FB_0966551" "chr1A" 93.75 32 1 1 17 47 24911208 24911177 0.000174 46.4
"SNP_FB_0966551" "chr1A" 91.176 34 2 1 14 46 23300205 23300172 0.000606 45.5
"SNP_FB_0966551" "chr1A" 91.176 34 2 1 14 46 23322936 23322903 0.000606 45.5
"SNP_FB_0966551" "chr1A" 88.889 36 3 1 14 48 8836881 8836916 0.000606 44.6
"SNP_FB_0966551" "chr1A" 88.889 36 3 1 14 48 8849492 8849527 0.000606 44.6
"SNP_FB_0966551" "chr1A" 88.889 36 3 1 14 48 30728177 30728142 0.000606 44.6
"SNP_FB_0966551" "chr1A" 90.909 33 2 1 17 48 15743907 15743875 0.002 43.7
"SNP_FB_0966551" "chr1A" 90.909 33 2 1 17 48 15766717 15766685 0.002 43.7
"SNP_FB_0966551" "chr1A" 90.909 33 2 1 16 47 20843342 20843310 0.002 43.7
"SNP_FB_0966551" "chr1A" 90.909 33 2 1 14 45 21458750 21458718 0.002 43.7
"SNP_FB_0966551" "chr1A" 90.909 33 2 1 16 47 23720463 23720431 0.002 43.7
"SNP_FB_0966551" "chr1A" 90.909 33 2 1 14 45 23993928 23993960 0.002 43.7
"SNP_FB_0966551" "chr1A" 86.842 38 4 1 14 50 25112162 25112199 0.002 43.7
"SNP_FB_0966551" "chr1A" 90.909 33 2 1 14 45 25535700 25535732 0.002 43.7
"SNP_FB_0966551" "chr1A" 90.909 33 2 1 14 45 26387452 26387420 0.002 43.7
"SNP_FB_0966551" "chr1A" 87.879 33 4 0 16 48 9032299 9032267 0.002 42.8
"SNP_FB_0966551" "chr1A" 88.571 35 3 1 14 47 13704422 13704388 0.002 42.8
"SNP_FB_0966551" "chr1A" 86.111 36 4 1 16 50 6480959 6480994 0.026 40.1
"SNP_FB_0966551" "chr1A" 89.655 29 3 0 17 45 13573342 13573370 0.026 40.1
"SNP_FB_0966551" "chr1A" 86.111 36 4 1 16 50 19776105 19776140 0.026 40.1
"SNP_FB_0966551" "chr1A" 86.111 36 4 1 16 50 19790451 19790486 0.026 40.1
"SNP_FB_0966551" "chr1A" 85.294 34 5 0 17 50 22281996 22281963 0.026 40.1
"SNP_FB_0966551" "chr1A" 90.323 31 2 1 16 45 22339536 22339566 0.026 40.1
"SNP_FB_0966551" "chr1A" 90.323 31 2 1 14 43 28607929 28607959 0.026 40.1
"SNP_FB_0966551" "chr1A" 90.323 31 2 1 14 43 28609306 28609336 0.026 40.1
"SNP_FB_0966551" "chr1A" 95.833 24 1 0 14 37 28611065 28611088 0.026 40.1
"SNP_FB_0966551" "chr1A" 87.097 31 4 0 14 44 12706362 12706392 0.026 39.2
"SNP_FB_0966551" "chr1A" 92.857 28 1 1 17 43 14735966 14735939 0.026 39.2
"SNP_FB_0966551" "chr1A" 85.714 35 4 1 14 47 10101725 10101691 0.09 38.3
"SNP_FB_0966551" "chr1A" 85.714 35 4 1 14 47 16143218 16143184 0.09 38.3
"SNP_FB_0966551" "chr1A" 90 30 2 1 14 42 30662301 30662330 0.09 38.3
"SNP_FB_0966551" "chr1A" 87.5 32 3 1 18 48 13751065 13751034 0.09 37.4
"SNP_FB_0966551" "chr1A" 87.5 32 3 1 18 48 16974852 16974883 0.09 37.4
"SNP_FB_0966551" "chr1A" 92.593 27 1 1 18 43 19353619 19353645 0.09 37.4
"SNP_FB_0966551" "chr1A" 92.593 27 1 1 18 43 21248622 21248648 0.09 37.4
"SNP_FB_0966551" "chr1A" 82.857 35 6 0 14 48 24783153 24783187 0.09 37.4
"SNP_FB_0966551" "chr1A" 92.593 27 1 1 14 39 24835374 24835400 0.09 37.4
"SNP_FB_0966551" "chr1A" 92.593 27 1 1 18 43 26391268 26391242 0.09 37.4
"SNP_FB_0966551" "chr1A" 85.294 34 4 1 16 48 25103865 25103898 0.31 36.5
"SNP_FB_0966551" "chr1A" 84.375 32 5 0 14 45 28504808 28504777 0.31 36.5
"SNP_FB_0966551" "chr1A" 85.294 34 4 1 16 48 29989935 29989902 0.31 36.5
"SNP_FB_0966551" "chr1A" 86.207 29 4 0 17 45 18353545 18353573 0.31 35.6
"SNP_FB_0966551" "chr1A" 86.207 29 4 0 17 45 21993913 21993885 0.31 35.6
"SNP_FB_0966551" "chr1A" 100 19 0 0 17 35 22284135 22284117 0.31 35.6
"SNP_FB_0966551" "chr1A" 83.333 36 5 1 14 48 22335693 22335658 0.31 35.6
"SNP_FB_0966551" "chr1A" 100 19 0 0 14 32 23300111 23300129 0.31 35.6
"SNP_FB_0966551" "chr1A" 100 19 0 0 14 32 23322842 23322860 0.31 35.6
"SNP_FB_0966551" "chr1A" 82.353 34 6 0 14 47 23683752 23683719 0.31 35.6
"SNP_FB_0966551" "chr1A" 82.353 34 6 0 14 47 23694408 23694375 0.31 35.6
"SNP_FB_0966551" "chr1A" 87.097 31 3 1 14 43 28233012 28233042 0.31 35.6
"SNP_FB_0966551" "chr1A" 84.848 33 4 1 17 48 15653849 15653817 1.1 34.6
"SNP_FB_0966551" "chr1A" 89.286 28 2 1 17 43 18090834 18090861 1.1 34.6
"SNP_FB_0966551" "chr1A" 84.848 33 4 1 17 48 18136354 18136322 1.1 34.6
"SNP_FB_0966551" "chr1A" 88.462 26 3 0 20 45 28860760 28860785 1.1 34.6
"SNP_FB_0966551" "chr1A" 100 18 0 0 14 31 18176845 18176828 1.1 33.7
"SNP_FB_0966551" "chr1A" 100 18 0 0 14 31 18200374 18200357 1.1 33.7
"SNP_FB_0966551" "chr1A" 100 18 0 0 14 31 18241222 18241205 1.1 33.7
"SNP_FB_0966551" "chr1A" 85.714 28 4 0 17 44 19353511 19353538 1.1 33.7
"SNP_FB_0966551" "chr1A" 100 18 0 0 14 31 23720370 23720387 1.1 33.7
"SNP_FB_0966551" "chr1A" 84.375 32 4 1 14 44 13704094 13704063 3.8 32.8
"SNP_FB_0966551" "chr1A" 95 20 1 0 31 50 26572968 26572987 3.8 32.8
"SNP_FB_0966551" "chr1A" 80 35 7 0 14 48 29113974 29113940 3.8 32.8
"SNP_FB_0966551" "chr1A" 95 20 1 0 14 33 31534607 31534588 3.8 32.8
"SNP_FB_0966551" "chr1A" 83.333 36 4 2 16 50 17476637 17476603 3.8 31.9
"SNP_FB_0966551" "chr1A" 81.25 32 6 0 17 48 29519897 29519928 3.8 31.9
"SNP_FB_0966551" "chr12A" 94.286 35 1 1 14 47 2434353 2434319 4.08e-06 51.8
"SNP_FB_0966551" "chr12A" 94.286 35 1 1 14 47 9555657 9555691 4.08e-06 51.8
"SNP_FB_0966551" "chr12A" 91.667 36 2 1 14 48 803202 803237 4.97e-05 49.1
"SNP_FB_0966551" "chr12A" 91.667 36 2 1 14 48 4812285 4812250 4.97e-05 49.1
"SNP_FB_0966551" "chr12A" 91.667 36 2 1 14 48 19314775 19314810 4.97e-05 49.1
"SNP_FB_0966551" "chr12A" 93.939 33 1 1 17 48 1342018 1342050 4.97e-05 48.2
"SNP_FB_0966551" "chr12A" 93.939 33 1 1 19 50 8654542 8654510 4.97e-05 48.2
"SNP_FB_0966551" "chr12A" 93.939 33 1 1 16 47 17852980 17853012 4.97e-05 48.2
"SNP_FB_0966551" "chr12A" 93.939 33 1 1 14 45 21550171 21550139 4.97e-05 48.2
"SNP_FB_0966551" "chr12A" 91.429 35 2 1 14 47 3171001 3171035 0.000174 47.3
"SNP_FB_0966551" "chr12A" 91.429 35 2 1 14 47 11166313 11166347 0.000174 47.3
"SNP_FB_0966551" "chr12A" 91.429 35 2 1 14 47 13502817 13502783 0.000174 47.3
"SNP_FB_0966551" "chr12A" 93.75 32 1 1 17 47 24967749 24967780 0.000174 46.4
"SNP_FB_0966551" "chr12A" 88.571 35 4 0 16 50 26837817 26837783 0.000174 46.4
"SNP_FB_0966551" "chr12A" 93.548 31 1 1 18 47 13164796 13164766 0.000606 44.6
"SNP_FB_0966551" "chr12A" 93.548 31 1 1 14 43 20636144 20636114 0.000606 44.6
"SNP_FB_0966551" "chr12A" 93.548 31 1 1 14 43 21368726 21368696 0.000606 44.6
"SNP_FB_0966551" "chr12A" 93.939 33 0 2 14 45 26138800 26138831 0.000606 44.6
"SNP_FB_0966551" "chr12A" 90.909 33 2 1 17 48 977855 977887 0.002 43.7
"SNP_FB_0966551" "chr12A" 91.429 35 1 2 14 47 4047145 4047178 0.002 43.7
"SNP_FB_0966551" "chr12A" 90.323 31 3 0 15 45 4133538 4133568 0.002 43.7
"SNP_FB_0966551" "chr12A" 91.429 35 1 2 17 50 7196286 7196253 0.002 43.7
"SNP_FB_0966551" "chr12A" 86.842 38 4 1 14 50 8654190 8654153 0.002 43.7
"SNP_FB_0966551" "chr12A" 96.429 28 0 1 17 43 18853751 18853724 0.002 43.7
"SNP_FB_0966551" "chr12A" 86.842 38 4 1 14 50 23251673 23251636 0.002 43.7
"SNP_FB_0966551" "chr12A" 90.909 33 2 1 16 47 24313867 24313835 0.002 43.7
"SNP_FB_0966551" "chr12A" 96.429 28 0 1 14 40 25149136 25149163 0.002 43.7
"SNP_FB_0966551" "chr12A" 88.571 35 3 1 14 47 6279529 6279495 0.002 42.8
"SNP_FB_0966551" "chr12A" 88.571 35 3 1 14 47 8653371 8653337 0.002 42.8
"SNP_FB_0966551" "chr12A" 87.879 33 4 0 16 48 8856430 8856398 0.002 42.8
"SNP_FB_0966551" "chr12A" 88.571 35 3 1 14 47 17661154 17661120 0.002 42.8
"SNP_FB_0966551" "chr12A" 88.571 35 3 1 14 47 17699994 17699960 0.002 42.8
"SNP_FB_0966551" "chr12A" 88.571 35 3 1 14 47 19201783 19201817 0.002 42.8
"SNP_FB_0966551" "chr12A" 93.75 32 0 2 17 47 22936230 22936260 0.002 42.8
"SNP_FB_0966551" "chr12A" 88.571 35 3 1 14 47 24187722 24187688 0.002 42.8
"SNP_FB_0966551" "chr12A" 88.571 35 3 1 14 47 26114399 26114433 0.002 42.8
"SNP_FB_0966551" "chr12A" 88.571 35 3 1 14 47 28590697 28590663 0.002 42.8
"SNP_FB_0966551" "chr12A" 88.571 35 3 1 14 47 31290465 31290499 0.002 42.8
"SNP_FB_0966551" "chr12A" 90.625 32 2 1 16 46 6444091 6444060 0.007 41.9
"SNP_FB_0966551" "chr12A" 90.625 32 2 1 17 47 8976458 8976427 0.007 41.9
"SNP_FB_0966551" "chr12A" 85.714 35 5 0 14 48 19325143 19325109 0.007 41.9
"SNP_FB_0966551" "chr12A" 85.714 35 5 0 14 48 31146030 31146064 0.007 41.9
"SNP_FB_0966551" "chr12A" 87.5 32 4 0 16 47 23917690 23917721 0.007 41
"SNP_FB_0966551" "chr12A" 87.5 32 4 0 16 47 23931764 23931795 0.007 41
"SNP_FB_0966551" "chr12A" 87.5 32 4 0 14 45 27623539 27623570 0.007 41
"SNP_FB_0966551" "chr12A" 85.294 34 5 0 14 47 15329660 15329693 0.026 40.1
"SNP_FB_0966551" "chr12A" 85.294 34 5 0 17 50 15623789 15623756 0.026 40.1
"SNP_FB_0966551" "chr12A" 90.323 31 2 1 14 43 24313678 24313648 0.026 40.1
"SNP_FB_0966551" "chr12A" 92.857 28 1 1 17 43 7248068 7248095 0.026 39.2
"SNP_FB_0966551" "chr12A" 84.211 38 5 1 14 50 15534830 15534793 0.026 39.2
"SNP_FB_0966551" "chr12A" 84.211 38 5 1 14 50 24303629 24303666 0.026 39.2
"SNP_FB_0966551" "chr12A" 87.879 33 3 1 17 48 29649276 29649244 0.026 39.2
"SNP_FB_0966551" "chr12A" 95.652 23 1 0 14 36 1892219 1892241 0.09 38.3
"SNP_FB_0966551" "chr12A" 85.714 35 4 1 14 47 8656106 8656072 0.09 38.3
"SNP_FB_0966551" "chr12A" 85.714 35 4 1 14 47 10126398 10126364 0.09 38.3
"SNP_FB_0966551" "chr12A" 85.714 35 4 1 14 47 12680071 12680105 0.09 38.3
"SNP_FB_0966551" "chr12A" 85.714 35 4 1 14 47 15630334 15630300 0.09 38.3
"SNP_FB_0966551" "chr12A" 85.714 35 4 1 14 47 26242451 26242417 0.09 38.3
"SNP_FB_0966551" "chr12A" 87.5 32 3 1 17 47 7919766 7919797 0.09 37.4
"SNP_FB_0966551" "chr12A" 87.5 32 3 1 17 47 7931296 7931327 0.09 37.4
"SNP_FB_0966551" "chr12A" 82.857 35 6 0 14 48 18959613 18959647 0.09 37.4
"SNP_FB_0966551" "chr12A" 95.833 24 0 1 17 39 1652395 1652372 0.31 36.5
"SNP_FB_0966551" "chr12A" 95.455 22 1 0 14 35 8655059 8655038 0.31 36.5
"SNP_FB_0966551" "chr12A" 85.294 34 4 1 14 47 9597476 9597444 0.31 36.5
"SNP_FB_0966551" "chr12A" 89.655 29 2 1 20 47 23868366 23868338 0.31 36.5
"SNP_FB_0966551" "chr12A" 84.375 32 5 0 14 45 26715671 26715702 0.31 36.5
"SNP_FB_0966551" "chr12A" 83.333 36 5 1 14 48 329539 329574 0.31 35.6
"SNP_FB_0966551" "chr12A" 81.081 37 3 1 16 48 7432972 7432936 0.31 35.6
"SNP_FB_0966551" "chr12A" 87.097 31 3 1 14 43 14310488 14310458 0.31 35.6
"SNP_FB_0966551" "chr12A" 82.353 34 6 0 14 47 18789948 18789915 0.31 35.6
"SNP_FB_0966551" "chr12A" 87.097 31 3 1 14 43 28014535 28014505 0.31 35.6
"SNP_FB_0966551" "chr12A" 81.579 38 6 1 14 50 6623040 6623077 1.1 34.6
"SNP_FB_0966551" "chr12A" 81.579 38 6 1 14 50 9124275 9124238 1.1 34.6
"SNP_FB_0966551" "chr12A" 84.848 33 4 1 14 45 11535080 11535112 1.1 34.6
"SNP_FB_0966551" "chr12A" 84.848 33 4 1 16 47 22936365 22936397 1.1 34.6
"SNP_FB_0966551" "chr12A" 89.286 28 2 1 17 43 23131943 23131970 1.1 34.6
"SNP_FB_0966551" "chr12A" 89.286 28 2 1 17 43 24301103 24301130 1.1 34.6
"SNP_FB_0966551" "chr12A" 83.871 31 5 0 14 44 24442889 24442919 1.1 34.6
"SNP_FB_0966551" "chr12A" 89.286 28 2 1 17 43 25595749 25595776 1.1 34.6
"SNP_FB_0966551" "chr12A" 89.286 28 2 1 14 40 27848828 27848855 1.1 34.6
"SNP_FB_0966551" "chr12A" 86.667 30 3 1 17 45 3297476 3297447 1.1 33.7
"SNP_FB_0966551" "chr12A" 92 25 1 1 18 41 3965445 3965421 1.1 33.7
"SNP_FB_0966551" "chr12A" 85.714 28 4 0 17 44 15158079 15158106 1.1 33.7
"SNP_FB_0966551" "chr12A" 100 18 0 0 14 31 23868277 23868294 1.1 33.7
"SNP_FB_0966551" "chr12A" 91.304 23 2 0 14 36 27500830 27500852 1.1 33.7
"SNP_FB_0966551" "chr12A" 81.818 33 6 0 18 50 30455130 30455162 1.1 33.7
"SNP_FB_0966551" "chr12A" 95 20 1 0 28 47 24733859 24733840 3.8 32.8
"SNP_FB_0966551" "chr12A" 88 25 3 0 14 38 24953090 24953066 3.8 32.8
"SNP_FB_0966551" "chr12A" 91.667 24 1 1 17 39 1816600 1816577 3.8 31.9
"SNP_FB_0966551" "chr12A" 81.25 32 6 0 17 48 15779290 15779321 3.8 31.9
"SNP_FB_0966551" "chr9A" 91.429 35 3 0 14 48 22365917 22365883 1.42e-05 50.9
"SNP_FB_0966551" "chr9A" 93.939 33 1 1 17 48 6169854 6169886 4.97e-05 48.2
"SNP_FB_0966551" "chr9A" 93.939 33 1 1 16 47 15311804 15311836 4.97e-05 48.2
"SNP_FB_0966551" "chr9A" 91.429 35 2 1 14 47 17253038 17253004 0.000174 47.3
"SNP_FB_0966551" "chr9A" 93.75 32 1 1 17 47 2602248 2602217 0.000174 46.4
"SNP_FB_0966551" "chr9A" 93.75 32 1 1 17 47 36616318 36616287 0.000174 46.4
"SNP_FB_0966551" "chr9A" 86.486 37 5 0 14 50 5273206 5273170 0.000606 45.5
"SNP_FB_0966551" "chr9A" 91.176 34 2 1 16 48 17697419 17697452 0.000606 45.5
"SNP_FB_0966551" "chr9A" 91.667 36 1 2 14 48 19410869 19410835 0.000606 45.5
"SNP_FB_0966551" "chr9A" 91.176 34 2 1 16 48 20413447 20413480 0.000606 45.5
"SNP_FB_0966551" "chr9A" 88.235 34 4 0 14 47 869443 869410 0.000606 44.6
"SNP_FB_0966551" "chr9A" 88.889 36 3 1 14 48 4968824 4968789 0.000606 44.6
"SNP_FB_0966551" "chr9A" 88.889 36 3 1 14 48 5867162 5867197 0.000606 44.6
"SNP_FB_0966551" "chr9A" 88.889 36 3 1 14 48 6731588 6731623 0.000606 44.6
"SNP_FB_0966551" "chr9A" 93.548 31 1 1 14 43 11354504 11354534 0.000606 44.6
"SNP_FB_0966551" "chr9A" 88.889 36 3 1 14 48 11706624 11706659 0.000606 44.6
"SNP_FB_0966551" "chr9A" 88.889 36 3 1 14 48 12523027 12522992 0.000606 44.6
"SNP_FB_0966551" "chr9A" 93.548 31 1 1 19 48 14954316 14954346 0.000606 44.6
"SNP_FB_0966551" "chr9A" 93.548 31 1 1 14 43 22560136 22560166 0.000606 44.6
"SNP_FB_0966551" "chr9A" 88.235 34 4 0 14 47 28512508 28512475 0.000606 44.6
"SNP_FB_0966551" "chr9A" 88.889 36 3 1 14 48 31691365 31691400 0.000606 44.6
"SNP_FB_0966551" "chr9A" 93.548 31 1 1 14 43 32275135 32275105 0.000606 44.6
"SNP_FB_0966551" "chr9A" 88.889 36 3 1 14 48 36089048 36089083 0.000606 44.6
"SNP_FB_0966551" "chr9A" 90.909 33 2 1 17 48 5612937 5612905 0.002 43.7
"SNP_FB_0966551" "chr9A" 86.842 38 4 1 14 50 9908058 9908021 0.002 43.7
"SNP_FB_0966551" "chr9A" 90.323 31 3 0 17 47 16301398 16301368 0.002 43.7
"SNP_FB_0966551" "chr9A" 90.909 33 2 1 16 47 32647494 32647526 0.002 43.7
"SNP_FB_0966551" "chr9A" 93.333 30 1 1 17 45 5615487 5615458 0.002 42.8
"SNP_FB_0966551" "chr9A" 93.333 30 1 1 14 42 7909898 7909927 0.002 42.8
"SNP_FB_0966551" "chr9A" 93.333 30 1 1 17 45 10490127 10490098 0.002 42.8
"SNP_FB_0966551" "chr9A" 88.571 35 3 1 14 47 15856215 15856249 0.002 42.8
"SNP_FB_0966551" "chr9A" 90.625 32 2 1 17 47 3038544 3038575 0.007 41.9
"SNP_FB_0966551" "chr9A" 90.625 32 2 1 18 48 4069393 4069424 0.007 41.9
"SNP_FB_0966551" "chr9A" 83.333 42 6 1 8 48 4432319 4432360 0.007 41.9
"SNP_FB_0966551" "chr9A" 85.714 35 5 0 14 48 7193285 7193251 0.007 41.9
"SNP_FB_0966551" "chr9A" 90.625 32 2 1 17 47 8207392 8207423 0.007 41.9
"SNP_FB_0966551" "chr9A" 87.5 32 4 0 14 45 1908233 1908202 0.007 41
"SNP_FB_0966551" "chr9A" 88.235 34 3 1 16 48 7537354 7537321 0.007 41
"SNP_FB_0966551" "chr9A" 93.103 29 1 1 18 45 9987471 9987499 0.007 41
"SNP_FB_0966551" "chr9A" 87.5 32 4 0 14 45 14083340 14083309 0.007 41
"SNP_FB_0966551" "chr9A" 87.5 32 4 0 14 45 14148673 14148642 0.007 41
"SNP_FB_0966551" "chr9A" 88.235 34 3 1 16 48 25433487 25433520 0.007 41
"SNP_FB_0966551" "chr9A" 87.5 32 4 0 14 45 34497628 34497659 0.007 41
"SNP_FB_0966551" "chr9A" 90.323 31 2 1 14 43 5101011 5100981 0.026 40.1
"SNP_FB_0966551" "chr9A" 89.655 29 3 0 17 45 9571897 9571869 0.026 40.1
"SNP_FB_0966551" "chr9A" 90.909 33 1 2 17 48 10703397 10703366 0.026 40.1
"SNP_FB_0966551" "chr9A" 90.323 31 2 1 14 43 11079175 11079205 0.026 40.1
"SNP_FB_0966551" "chr9A" 86.111 36 4 1 14 48 12671397 12671432 0.026 40.1
"SNP_FB_0966551" "chr9A" 86.111 36 4 1 14 48 17926861 17926826 0.026 40.1
"SNP_FB_0966551" "chr9A" 90.909 33 1 2 14 45 18988695 18988664 0.026 40.1
"SNP_FB_0966551" "chr9A" 85.294 34 5 0 14 47 22366222 22366189 0.026 40.1
"SNP_FB_0966551" "chr9A" 90.323 31 2 1 14 43 30283722 30283692 0.026 40.1
"SNP_FB_0966551" "chr9A" 86.111 36 4 1 14 48 36628072 36628037 0.026 40.1
"SNP_FB_0966551" "chr9A" 87.879 33 3 1 16 47 616929 616961 0.026 39.2
"SNP_FB_0966551" "chr9A" 92.857 28 1 1 17 43 9065439 9065466 0.026 39.2
"SNP_FB_0966551" "chr9A" 84.211 38 5 1 14 50 10068165 10068128 0.026 39.2
"SNP_FB_0966551" "chr9A" 87.879 33 3 1 16 47 20758546 20758578 0.026 39.2
"SNP_FB_0966551" "chr9A" 87.097 31 4 0 14 44 27725299 27725269 0.026 39.2
"SNP_FB_0966551" "chr9A" 87.879 33 3 1 17 48 28636903 28636935 0.026 39.2
"SNP_FB_0966551" "chr9A" 87.879 33 3 1 14 45 32376488 32376456 0.026 39.2
"SNP_FB_0966551" "chr9A" 90 30 2 1 17 45 16511128 16511157 0.09 38.3
"SNP_FB_0966551" "chr9A" 90 30 2 1 17 45 16967506 16967535 0.09 38.3
"SNP_FB_0966551" "chr9A" 90 30 2 1 17 45 22365672 22365643 0.09 38.3
"SNP_FB_0966551" "chr9A" 90 30 2 1 17 45 27982251 27982280 0.09 38.3
"SNP_FB_0966551" "chr9A" 90 30 2 1 17 45 35292509 35292480 0.09 38.3
"SNP_FB_0966551" "chr9A" 87.5 32 3 1 14 44 3977520 3977551 0.09 37.4
"SNP_FB_0966551" "chr9A" 83.784 37 5 1 14 50 10338343 10338308 0.09 37.4
"SNP_FB_0966551" "chr9A" 87.5 32 3 1 17 47 17630421 17630390 0.09 37.4
"SNP_FB_0966551" "chr9A" 87.5 32 3 1 14 44 20927456 20927487 0.09 37.4
"SNP_FB_0966551" "chr9A" 86.111 36 3 2 14 48 937441 937475 0.31 36.5
"SNP_FB_0966551" "chr9A" 84.375 32 5 0 17 48 11079519 11079550 0.31 36.5
"SNP_FB_0966551" "chr9A" 90.323 31 1 2 17 46 20758348 20758319 0.31 36.5
"SNP_FB_0966551" "chr9A" 100 19 0 0 14 32 3675915 3675933 0.31 35.6
"SNP_FB_0966551" "chr9A" 87.097 31 3 1 14 43 5101091 5101121 0.31 35.6
"SNP_FB_0966551" "chr9A" 87.097 31 3 1 14 43 10228314 10228284 0.31 35.6
"SNP_FB_0966551" "chr9A" 87.097 31 3 1 14 43 11253606 11253636 0.31 35.6
"SNP_FB_0966551" "chr9A" 86.207 29 4 0 17 45 11310773 11310745 0.31 35.6
"SNP_FB_0966551" "chr9A" 86.207 29 4 0 17 45 18022590 18022562 0.31 35.6
"SNP_FB_0966551" "chr9A" 86.207 29 4 0 17 45 18034741 18034713 0.31 35.6
"SNP_FB_0966551" "chr9A" 89.286 28 2 1 22 48 5958946 5958919 1.1 34.6
"SNP_FB_0966551" "chr9A" 81.579 38 6 1 14 50 9979903 9979866 1.1 34.6
"SNP_FB_0966551" "chr9A" 89.286 28 2 1 17 43 18022771 18022744 1.1 34.6
"SNP_FB_0966551" "chr9A" 89.286 28 2 1 17 43 18034922 18034895 1.1 34.6
"SNP_FB_0966551" "chr9A" 89.286 28 2 1 17 43 33266196 33266169 1.1 34.6
"SNP_FB_0966551" "chr9A" 100 18 0 0 14 31 6758252 6758269 1.1 33.7
"SNP_FB_0966551" "chr9A" 86.667 30 3 1 17 45 13393287 13393316 1.1 33.7
"SNP_FB_0966551" "chr9A" 86.667 30 3 1 17 45 13405655 13405684 1.1 33.7
"SNP_FB_0966551" "chr9A" 86.667 30 3 1 15 43 20758691 20758720 1.1 33.7
"SNP_FB_0966551" "chr9A" 100 18 0 0 14 31 36521543 36521526 1.1 33.7
"SNP_FB_0966551" "chr9A" 85.294 34 3 2 16 48 2923216 2923184 3.8 32.8
"SNP_FB_0966551" "chr9A" 95 20 1 0 18 37 14924261 14924280 3.8 32.8
"SNP_FB_0966551" "chr9A" 84.375 32 4 1 14 44 33223061 33223030 3.8 32.8
"SNP_FB_0966551" "chr9A" 100 17 0 0 15 31 3193006 3192990 3.8 31.9
"SNP_FB_0966551" "chr9A" 81.25 32 6 0 14 45 5958858 5958827 3.8 31.9
"SNP_FB_0966551" "chr9A" 100 17 0 0 14 30 6731469 6731485 3.8 31.9
"SNP_FB_0966551" "chr9A" 85.714 35 1 3 14 47 13815739 13815770 3.8 31.9
"SNP_FB_0966551" "chr9A" 90.909 22 2 0 14 35 22714013 22713992 3.8 31.9
"SNP_FB_0966551" "chr9A" 90.909 22 2 0 14 35 26821295 26821316 3.8 31.9
"SNP_FB_0966551" "chr9A" 82.353 34 5 1 14 46 35780392 35780359 3.8 31.9
"SNP_FB_0966551" "chr11A" 96.875 32 0 1 17 47 39516326 39516357 1.42e-05 50.9
"SNP_FB_0966551" "chr11A" 91.667 36 2 1 14 48 558146 558111 4.97e-05 49.1
"SNP_FB_0966551" "chr11A" 91.667 36 2 1 14 48 16132848 16132813 4.97e-05 49.1
"SNP_FB_0966551" "chr11A" 93.939 33 1 1 16 47 8190221 8190253 4.97e-05 48.2
"SNP_FB_0966551" "chr11A" 93.939 33 1 1 16 47 13686877 13686909 4.97e-05 48.2
"SNP_FB_0966551" "chr11A" 93.939 33 1 1 14 45 19993682 19993650 4.97e-05 48.2
"SNP_FB_0966551" "chr11A" 93.939 33 1 1 14 45 25723033 25723065 4.97e-05 48.2
"SNP_FB_0966551" "chr11A" 89.474 38 3 1 14 50 27715931 27715894 4.97e-05 48.2
"SNP_FB_0966551" "chr11A" 89.474 38 3 1 14 50 41398049 41398012 4.97e-05 48.2
"SNP_FB_0966551" "chr11A" 91.429 35 2 1 14 47 10690449 10690483 0.000174 47.3
"SNP_FB_0966551" "chr11A" 91.429 35 2 1 14 47 26433890 26433856 0.000174 47.3
"SNP_FB_0966551" "chr11A" 91.429 35 2 1 14 47 30144883 30144917 0.000174 47.3
"SNP_FB_0966551" "chr11A" 91.429 35 2 1 14 47 30179260 30179294 0.000174 47.3
"SNP_FB_0966551" "chr11A" 88.571 35 4 0 14 48 6919978 6920012 0.000174 46.4
"SNP_FB_0966551" "chr11A" 93.75 32 1 1 17 47 10837795 10837826 0.000174 46.4
"SNP_FB_0966551" "chr11A" 91.176 34 2 1 16 48 610412 610445 0.000606 45.5
"SNP_FB_0966551" "chr11A" 91.667 36 1 2 14 48 844409 844375 0.000606 45.5
"SNP_FB_0966551" "chr11A" 91.667 36 1 2 14 48 1290828 1290862 0.000606 45.5
"SNP_FB_0966551" "chr11A" 88.235 34 4 0 14 47 3456412 3456445 0.000606 44.6
"SNP_FB_0966551" "chr11A" 88.235 34 4 0 14 47 3468170 3468203 0.000606 44.6
"SNP_FB_0966551" "chr11A" 88.889 36 3 1 16 50 26758873 26758838 0.000606 44.6
"SNP_FB_0966551" "chr11A" 88.889 36 3 1 16 50 26769911 26769876 0.000606 44.6
"SNP_FB_0966551" "chr11A" 93.548 31 1 1 14 43 36189912 36189942 0.000606 44.6
"SNP_FB_0966551" "chr11A" 89.474 38 2 2 14 50 43004027 43004063 0.000606 44.6
"SNP_FB_0966551" "chr11A" 90.909 33 2 1 17 48 610653 610621 0.002 43.7
"SNP_FB_0966551" "chr11A" 90.323 31 3 0 14 44 1760659 1760629 0.002 43.7
"SNP_FB_0966551" "chr11A" 96.429 28 0 1 17 43 4334187 4334160 0.002 43.7
"SNP_FB_0966551" "chr11A" 91.429 35 1 2 14 47 5205271 5205304 0.002 43.7
"SNP_FB_0966551" "chr11A" 90.909 33 2 1 14 45 6091775 6091743 0.002 43.7
"SNP_FB_0966551" "chr11A" 96.429 28 0 1 17 43 10688065 10688038 0.002 43.7
"SNP_FB_0966551" "chr11A" 90.323 31 3 0 14 44 10942530 10942500 0.002 43.7
"SNP_FB_0966551" "chr11A" 90.909 33 2 1 16 47 26678840 26678872 0.002 43.7
"SNP_FB_0966551" "chr11A" 88.571 35 2 1 14 48 28507046 28507014 0.002 43.7
"SNP_FB_0966551" "chr11A" 90.909 33 2 1 14 45 33467385 33467417 0.002 43.7
"SNP_FB_0966551" "chr11A" 91.429 35 1 2 14 47 34601850 34601883 0.002 43.7
"SNP_FB_0966551" "chr11A" 90.909 33 2 1 14 45 38319636 38319604 0.002 43.7
"SNP_FB_0966551" "chr11A" 88.571 35 3 1 14 47 10352643 10352677 0.002 42.8
"SNP_FB_0966551" "chr11A" 88.571 35 3 1 14 47 19057416 19057450 0.002 42.8
"SNP_FB_0966551" "chr11A" 88.571 35 3 1 14 47 25149566 25149532 0.002 42.8
"SNP_FB_0966551" "chr11A" 88.571 35 3 1 14 47 30662680 30662714 0.002 42.8
"SNP_FB_0966551" "chr11A" 88.571 35 3 1 14 47 31769599 31769633 0.002 42.8
"SNP_FB_0966551" "chr11A" 88.571 35 3 1 14 47 34342675 34342709 0.002 42.8
"SNP_FB_0966551" "chr11A" 88.571 35 3 1 14 47 38703675 38703641 0.002 42.8
"SNP_FB_0966551" "chr11A" 90.625 32 2 1 17 47 6076033 6076002 0.007 41.9
"SNP_FB_0966551" "chr11A" 96.296 27 0 1 14 39 14219876 14219902 0.007 41.9
"SNP_FB_0966551" "chr11A" 88.889 36 2 2 14 48 5694898 5694932 0.007 41
"SNP_FB_0966551" "chr11A" 85.294 34 5 0 14 47 2054497 2054464 0.026 40.1
"SNP_FB_0966551" "chr11A" 90.323 31 2 1 14 43 2117451 2117481 0.026 40.1
"SNP_FB_0966551" "chr11A" 89.655 29 3 0 16 44 2888518 2888490 0.026 40.1
"SNP_FB_0966551" "chr11A" 90.323 31 2 1 14 43 5077945 5077975 0.026 40.1
"SNP_FB_0966551" "chr11A" 86.111 36 4 1 14 48 8250440 8250405 0.026 40.1
"SNP_FB_0966551" "chr11A" 90.323 31 2 1 14 43 14680280 14680250 0.026 40.1
"SNP_FB_0966551" "chr11A" 90.323 31 2 1 14 43 16311545 16311575 0.026 40.1
"SNP_FB_0966551" "chr11A" 90.323 31 2 1 14 43 20070624 20070654 0.026 40.1
"SNP_FB_0966551" "chr11A" 86.111 36 4 1 14 48 27063571 27063536 0.026 40.1
"SNP_FB_0966551" "chr11A" 86.111 36 4 1 14 48 31854693 31854728 0.026 40.1
"SNP_FB_0966551" "chr11A" 86.111 36 4 1 14 48 33052739 33052704 0.026 40.1
"SNP_FB_0966551" "chr11A" 85.294 34 5 0 14 47 36538977 36539010 0.026 40.1
"SNP_FB_0966551" "chr11A" 90.323 31 2 1 14 43 36680188 36680218 0.026 40.1
"SNP_FB_0966551" "chr11A" 86.111 36 4 1 14 48 36786634 36786599 0.026 40.1
"SNP_FB_0966551" "chr11A" 86.111 36 4 1 14 48 36911646 36911611 0.026 40.1
"SNP_FB_0966551" "chr11A" 90.323 31 2 1 14 43 36982589 36982619 0.026 40.1
"SNP_FB_0966551" "chr11A" 90.323 31 2 1 14 43 37111720 37111690 0.026 40.1
"SNP_FB_0966551" "chr11A" 89.655 29 3 0 17 45 38250879 38250851 0.026 40.1
"SNP_FB_0966551" "chr11A" 90.323 31 2 1 14 43 38319697 38319727 0.026 40.1
"SNP_FB_0966551" "chr11A" 90.323 31 2 1 14 43 39946424 39946454 0.026 40.1
"SNP_FB_0966551" "chr11A" 90.323 31 2 1 14 43 41966784 41966754 0.026 40.1
"SNP_FB_0966551" "chr11A" 92.857 28 1 1 14 40 5456428 5456455 0.026 39.2
"SNP_FB_0966551" "chr11A" 87.879 33 3 1 14 45 8037516 8037548 0.026 39.2
"SNP_FB_0966551" "chr11A" 87.097 31 4 0 14 44 8793416 8793446 0.026 39.2
"SNP_FB_0966551" "chr11A" 92.857 28 1 1 17 43 10807419 10807446 0.026 39.2
"SNP_FB_0966551" "chr11A" 87.879 33 3 1 14 45 11861359 11861391 0.026 39.2
"SNP_FB_0966551" "chr11A" 100 21 0 0 17 37 14440800 14440820 0.026 39.2
"SNP_FB_0966551" "chr11A" 84.211 38 5 1 14 50 16177610 16177573 0.026 39.2
"SNP_FB_0966551" "chr11A" 87.097 31 4 0 17 47 25559783 25559753 0.026 39.2
"SNP_FB_0966551" "chr11A" 87.097 31 4 0 17 47 25572335 25572305 0.026 39.2
"SNP_FB_0966551" "chr11A" 87.097 31 4 0 14 44 31389835 31389865 0.026 39.2
"SNP_FB_0966551" "chr11A" 88.571 35 2 2 14 47 33813403 33813436 0.026 39.2
"SNP_FB_0966551" "chr11A" 92.857 28 1 1 17 43 36379434 36379461 0.026 39.2
"SNP_FB_0966551" "chr11A" 87.879 33 3 1 16 47 39517022 39516990 0.026 39.2
"SNP_FB_0966551" "chr11A" 85.714 35 4 1 14 47 1290713 1290747 0.09 38.3
"SNP_FB_0966551" "chr11A" 85.714 35 4 1 14 47 1496449 1496483 0.09 38.3
"SNP_FB_0966551" "chr11A" 85.714 35 4 1 14 47 1576692 1576726 0.09 38.3
"SNP_FB_0966551" "chr11A" 85.714 35 4 1 14 47 2946771 2946737 0.09 38.3
"SNP_FB_0966551" "chr11A" 90 30 2 1 22 50 3573661 3573690 0.09 38.3
"SNP_FB_0966551" "chr11A" 89.286 28 3 0 17 44 4889899 4889926 0.09 38.3
"SNP_FB_0966551" "chr11A" 85.714 35 4 1 14 47 5295699 5295733 0.09 38.3
"SNP_FB_0966551" "chr11A" 85.714 35 4 1 14 47 6076895 6076929 0.09 38.3
"SNP_FB_0966551" "chr11A" 96 25 0 1 16 39 9546814 9546790 0.09 38.3
"SNP_FB_0966551" "chr11A" 85.714 35 4 1 14 47 13220001 13220035 0.09 38.3
"SNP_FB_0966551" "chr11A" 90 30 2 1 17 45 19006239 19006268 0.09 38.3
"SNP_FB_0966551" "chr11A" 84.848 33 5 0 14 46 21432592 21432624 0.09 38.3
"SNP_FB_0966551" "chr11A" 85.714 35 4 1 14 47 26710200 26710166 0.09 38.3
"SNP_FB_0966551" "chr11A" 85.714 35 4 1 14 47 26721189 26721155 0.09 38.3
"SNP_FB_0966551" "chr11A" 85.714 35 4 1 14 47 31240493 31240527 0.09 38.3
"SNP_FB_0966551" "chr11A" 90 30 2 1 22 50 35494643 35494614 0.09 38.3
"SNP_FB_0966551" "chr11A" 90.625 32 1 2 17 47 39665955 39665925 0.09 38.3
"SNP_FB_0966551" "chr11A" 92.593 27 1 1 22 47 5959109 5959083 0.09 37.4
"SNP_FB_0966551" "chr11A" 87.5 32 3 1 17 47 17148475 17148506 0.09 37.4
"SNP_FB_0966551" "chr11A" 86.111 36 3 2 14 48 4030559 4030525 0.31 36.5
"SNP_FB_0966551" "chr11A" 84.375 32 5 0 14 45 17509435 17509404 0.31 36.5
"SNP_FB_0966551" "chr11A" 84.375 32 5 0 17 48 25150083 25150114 0.31 36.5
"SNP_FB_0966551" "chr11A" 85.294 34 4 1 18 50 29445508 29445541 0.31 36.5
"SNP_FB_0966551" "chr11A" 85.294 34 4 1 18 50 29457047 29457080 0.31 36.5
"SNP_FB_0966551" "chr11A" 85.294 34 4 1 18 50 29470510 29470543 0.31 36.5
"SNP_FB_0966551" "chr11A" 85.294 34 4 1 18 50 29481706 29481739 0.31 36.5
"SNP_FB_0966551" "chr11A" 85.294 34 4 1 14 46 35494190 35494157 0.31 36.5
"SNP_FB_0966551" "chr11A" 89.655 29 2 1 16 43 35564364 35564336 0.31 36.5
"SNP_FB_0966551" "chr11A" 89.655 29 2 1 16 43 35565821 35565793 0.31 36.5
"SNP_FB_0966551" "chr11A" 84.375 32 5 0 16 47 40728350 40728381 0.31 36.5
"SNP_FB_0966551" "chr11A" 83.333 36 5 1 14 48 2498913 2498948 0.31 35.6
"SNP_FB_0966551" "chr11A" 83.333 36 5 1 14 48 28660216 28660251 0.31 35.6
"SNP_FB_0966551" "chr11A" 86.207 29 4 0 17 45 30030247 30030219 0.31 35.6
"SNP_FB_0966551" "chr11A" 87.097 31 3 1 16 45 36573986 36573956 0.31 35.6
"SNP_FB_0966551" "chr11A" 87.097 31 3 1 14 43 37421953 37421983 0.31 35.6
"SNP_FB_0966551" "chr11A" 100 19 0 0 14 32 40162197 40162215 0.31 35.6
"SNP_FB_0966551" "chr11A" 87.097 31 3 1 17 46 41271253 41271283 0.31 35.6
"SNP_FB_0966551" "chr11A" 84.848 33 4 1 16 47 875025 874993 1.1 34.6
"SNP_FB_0966551" "chr11A" 85.714 35 3 2 17 50 5449106 5449139 1.1 34.6
"SNP_FB_0966551" "chr11A" 89.286 28 2 1 21 47 6091168 6091141 1.1 34.6
"SNP_FB_0966551" "chr11A" 84.848 33 4 1 15 47 7131819 7131788 1.1 34.6
"SNP_FB_0966551" "chr11A" 95.238 21 1 0 12 32 12418982 12419002 1.1 34.6
"SNP_FB_0966551" "chr11A" 95.238 21 1 0 12 32 12423064 12423084 1.1 34.6
"SNP_FB_0966551" "chr11A" 89.286 28 2 1 17 43 12843368 12843341 1.1 34.6
"SNP_FB_0966551" "chr11A" 84.848 33 4 1 16 47 13711252 13711220 1.1 34.6
"SNP_FB_0966551" "chr11A" 84.848 33 4 1 17 48 14513394 14513426 1.1 34.6
"SNP_FB_0966551" "chr11A" 88.462 26 3 0 15 40 33845307 33845282 1.1 34.6
"SNP_FB_0966551" "chr11A" 85.714 35 3 2 14 47 38097322 38097355 1.1 34.6
"SNP_FB_0966551" "chr11A" 89.286 28 2 1 17 43 41831097 41831070 1.1 34.6
"SNP_FB_0966551" "chr11A" 82.857 35 5 1 14 47 5125973 5126007 1.1 33.7
"SNP_FB_0966551" "chr11A" 82.857 35 5 1 14 47 5137706 5137740 1.1 33.7
"SNP_FB_0966551" "chr11A" 100 18 0 0 14 31 6075941 6075958 1.1 33.7
"SNP_FB_0966551" "chr11A" 100 18 0 0 14 31 6076562 6076579 1.1 33.7
"SNP_FB_0966551" "chr11A" 100 18 0 0 14 31 6091081 6091098 1.1 33.7
"SNP_FB_0966551" "chr11A" 100 18 0 0 14 31 6091680 6091697 1.1 33.7
"SNP_FB_0966551" "chr11A" 91.304 23 2 0 3 25 6269438 6269460 1.1 33.7
"SNP_FB_0966551" "chr11A" 91.304 23 2 0 3 25 6277744 6277766 1.1 33.7
"SNP_FB_0966551" "chr11A" 82.857 35 5 1 14 47 8206843 8206877 1.1 33.7
"SNP_FB_0966551" "chr11A" 86.667 30 3 1 14 42 20387799 20387828 1.1 33.7
"SNP_FB_0966551" "chr11A" 81.081 37 5 1 14 50 26360586 26360620 1.1 33.7
"SNP_FB_0966551" "chr11A" 100 18 0 0 14 31 36816702 36816719 1.1 33.7
"SNP_FB_0966551" "chr11A" 85.714 28 4 0 18 45 38250811 38250784 1.1 33.7
"SNP_FB_0966551" "chr11A" 95 20 1 0 14 33 844133 844152 3.8 32.8
"SNP_FB_0966551" "chr11A" 88.889 27 2 1 18 43 1057809 1057835 3.8 32.8
"SNP_FB_0966551" "chr11A" 88.889 27 2 1 14 39 5695038 5695064 3.8 32.8
"SNP_FB_0966551" "chr11A" 88.889 27 2 1 14 39 5962016 5961990 3.8 32.8
"SNP_FB_0966551" "chr11A" 88.889 27 2 1 14 39 12419079 12419053 3.8 32.8
"SNP_FB_0966551" "chr11A" 88.889 27 2 1 14 39 12423161 12423135 3.8 32.8
"SNP_FB_0966551" "chr11A" 80 35 7 0 14 48 12724421 12724387 3.8 32.8
"SNP_FB_0966551" "chr11A" 80 35 7 0 14 48 12737665 12737631 3.8 32.8
"SNP_FB_0966551" "chr11A" 84.848 33 1 2 17 48 30525713 30525684 3.8 32.8
"SNP_FB_0966551" "chr11A" 89.655 29 1 2 17 43 37063163 37063135 3.8 32.8
"SNP_FB_0966551" "chr11A" 100 17 0 0 15 31 826576 826560 3.8 31.9
"SNP_FB_0966551" "chr11A" 81.25 32 6 0 17 48 19116387 19116418 3.8 31.9
"SNP_FB_0966551" "chr11A" 100 17 0 0 15 31 27715837 27715853 3.8 31.9
"SNP_FB_0966551" "chr11A" 100 17 0 0 32 48 37137600 37137616 3.8 31.9
"SNP_FB_0966551" "chr11A" 90.909 22 2 0 19 40 38573990 38574011 3.8 31.9
"SNP_FB_0966555" "chr3A" 100 50 0 0 1 50 8443887 8443838 4.65e-18 91.5
"SNP_FB_0966555" "chr3A" 77.5 40 4 1 15 49 1851540 1851501 3.8 32.8
"SNP_FB_0966555" "chr15A" 82.222 45 3 2 10 49 46005964 46005920 0.007 41.9
"SNP_FB_0966555" "chr15A" 82.222 45 3 2 10 49 46018779 46018735 0.007 41.9
"SNP_FB_0966555" "chr10A" 78.723 47 5 1 8 49 13015734 13015780 0.007 41
"SNP_FB_0966555" "chr10A" 100 20 0 0 20 39 32176588 32176607 0.09 37.4
"SNP_FB_0966555" "chr10A" 78.947 38 3 1 17 49 41868234 41868271 1.1 33.7
"SNP_FB_0966555" "chr6A" 86.111 36 4 1 1 35 2713107 2713142 0.026 40.1
"SNP_FB_0966555" "chr6A" 84.848 33 5 0 9 41 29998950 29998918 0.09 38.3
"SNP_FB_0966555" "chr6A" 83.784 37 4 2 15 50 7661707 7661742 1.1 33.7
"SNP_FB_0966555" "chr11A" 76.596 47 6 1 8 49 12058498 12058544 0.31 36.5
"SNP_FB_0966555" "chr11A" 77.5 40 4 1 15 49 9657994 9657955 3.8 32.8
"SNP_FB_0966555" "chr13A" 88.889 27 3 0 15 41 4348543 4348569 0.31 36.5
"SNP_FB_0966555" "chr9A" 77.273 44 5 1 11 49 562583 562626 0.31 35.6
"SNP_FB_0966555" "chr14A" 91.667 24 2 0 10 33 22068305 22068328 0.31 35.6
"SNP_FB_0966555" "chr14A" 83.871 31 5 0 11 41 30261426 30261396 1.1 34.6
"SNP_FB_0966555" "chr14A" 78.378 37 8 0 5 41 2104777 2104741 3.8 31.9
"SNP_FB_0966555" "chr16A" 83.871 31 5 0 11 41 13311806 13311776 1.1 34.6
"SNP_FB_0966555" "chr1A" 91.304 23 2 0 9 31 21266392 21266370 1.1 33.7
"SNP_FB_0966555" "chr1A" 77.5 40 4 1 15 49 16217144 16217183 3.8 32.8
"SNP_FB_0966555" "chr1A" 80 40 3 2 15 49 25549044 25549005 3.8 32.8
"SNP_FB_0966555" "chr1A" 80 40 3 2 15 49 25561776 25561737 3.8 32.8
"SNP_FB_0966555" "chr5A" 77.5 40 4 1 15 49 7095743 7095782 3.8 32.8
"SNP_FB_0966555" "chr8A" 77.5 40 4 1 15 49 27772496 27772535 3.8 32.8
"SNP_FB_0966558" "chr3A" 98 50 1 0 1 50 8444583 8444632 1.98e-16 86.9
"SNP_FB_0966558" "chr3A" 88.462 26 1 1 23 46 15780939 15780914 3.8 31.9
"SNP_FB_0966558" "chr12A" 85.714 35 3 1 15 47 9194075 9194041 0.026 39.2
"SNP_FB_0966558" "chr11A" 95.652 23 1 0 24 46 21065288 21065266 0.09 38.3
"SNP_FB_0966558" "chr15A" 88.462 26 3 0 14 39 3739682 3739707 1.1 34.6
"SNP_FB_0966558" "chr15A" 91.304 23 2 0 21 43 21798747 21798769 1.1 33.7
"SNP_FB_0966558" "chr17A" 95.238 21 1 0 21 41 13072159 13072139 1.1 34.6
"SNP_FB_0966558" "chr17A" 91.304 23 2 0 21 43 7003393 7003415 1.1 33.7
"SNP_FB_0966558" "chr17A" 91.304 23 2 0 21 43 7016316 7016338 1.1 33.7
"SNP_FB_0966558" "chr1A" 88 25 3 0 16 40 13844238 13844262 3.8 32.8
"SNP_FB_0966558" "chr2A" 95 20 1 0 22 41 12501515 12501496 3.8 32.8
"SNP_FB_0966558" "chr2A" 85.185 27 4 0 11 37 12704324 12704350 3.8 31.9
"SNP_FB_0966558" "chr2A" 85.185 27 4 0 11 37 12716372 12716398 3.8 31.9
"SNP_FB_0966558" "chr8A" 88 25 3 0 13 37 18686751 18686727 3.8 32.8
"SNP_FB_0966558" "chr8A" 84.375 32 4 1 13 43 27037007 27037038 3.8 32.8
"SNP_FB_0966558" "chr8A" 90.909 22 2 0 16 37 6305254 6305233 3.8 31.9
"SNP_FB_0966558" "chr4A" 100 17 0 0 13 29 30030760 30030776 3.8 31.9
"SNP_FB_0966558" "chr5A" 90.909 22 2 0 15 36 3859013 3858992 3.8 31.9
"SNP_FB_0966558" "chr9A" 90.909 22 2 0 21 42 34793174 34793195 3.8 31.9
"SNP_FB_0966558" "chr10A" 86.207 29 3 1 16 44 7363708 7363735 3.8 31.9
"SNP_FB_0966558" "chr13A" 100 17 0 0 12 28 1743055 1743039 3.8 31.9
"SNP_FB_0966560" "chr3A" 100 50 0 0 1 50 8445017 8444968 4.65e-18 91.5
"SNP_FB_0966560" "chr12A" 95.833 24 1 0 16 39 29644979 29645002 0.026 40.1
"SNP_FB_0966560" "chr12A" 100 18 0 0 14 31 26868217 26868200 1.1 33.7
"SNP_FB_0966560" "chr12A" 100 17 0 0 19 35 24322631 24322615 3.8 31.9
"SNP_FB_0966560" "chr15A" 88.889 27 3 0 3 29 28160988 28161014 0.31 36.5
"SNP_FB_0966560" "chr15A" 92 25 0 1 10 32 32342193 32342169 1.1 34.6
"SNP_FB_0966560" "chr15A" 92 25 0 1 10 32 40955360 40955336 1.1 34.6
"SNP_FB_0966560" "chr15A" 85.714 28 4 0 11 38 56359313 56359286 1.1 33.7
"SNP_FB_0966560" "chr15A" 95 20 1 0 21 40 29178450 29178469 3.8 32.8
"SNP_FB_0966560" "chr15A" 90.909 22 2 0 18 39 11903834 11903813 3.8 31.9
"SNP_FB_0966560" "chr15A" 86.207 29 3 1 16 44 22494207 22494234 3.8 31.9
"SNP_FB_0966560" "chr1A" 91.667 24 2 0 17 40 29326772 29326795 0.31 35.6
"SNP_FB_0966560" "chr1A" 85.714 28 1 1 5 32 784139 784115 3.8 31.9
"SNP_FB_0966560" "chr6A" 91.667 24 2 0 16 39 18158878 18158855 0.31 35.6
"SNP_FB_0966560" "chr10A" 91.667 24 2 0 17 40 12113082 12113059 0.31 35.6
"SNP_FB_0966560" "chr11A" 91.667 24 2 0 17 40 15309563 15309540 0.31 35.6
"SNP_FB_0966560" "chr11A" 91.667 24 2 0 17 40 15321665 15321642 0.31 35.6
"SNP_FB_0966560" "chr11A" 88.462 26 3 0 10 35 23768336 23768361 1.1 34.6
"SNP_FB_0966560" "chr11A" 100 17 0 0 7 23 34737493 34737509 3.8 31.9
"SNP_FB_0966560" "chr11A" 81.25 32 6 0 16 47 40385899 40385868 3.8 31.9
"SNP_FB_0966560" "chr14A" 91.667 24 2 0 8 31 17976802 17976779 0.31 35.6
"SNP_FB_0966560" "chr14A" 90.909 22 2 0 1 22 15857325 15857304 3.8 31.9
"SNP_FB_0966560" "chr14A" 81.25 32 6 0 2 33 27557926 27557957 3.8 31.9
"SNP_FB_0966560" "chr16A" 91.667 24 2 0 17 40 2660199 2660176 0.31 35.6
"SNP_FB_0966560" "chr16A" 91.667 24 0 1 10 31 33340531 33340508 3.8 32.8
"SNP_FB_0966560" "chr16A" 100 17 0 0 19 35 1948181 1948197 3.8 31.9
"SNP_FB_0966560" "chr2A" 92 25 0 1 10 32 23989109 23989085 1.1 34.6
"SNP_FB_0966560" "chr2A" 82.353 34 5 1 2 34 8861851 8861884 3.8 31.9
"SNP_FB_0966560" "chr2A" 82.353 34 5 1 2 34 8875632 8875665 3.8 31.9
"SNP_FB_0966560" "chr4A" 92 25 0 1 10 32 12222398 12222374 1.1 34.6
"SNP_FB_0966560" "chr4A" 92 25 0 1 10 32 12229384 12229360 1.1 34.6
"SNP_FB_0966560" "chr5A" 92 25 0 1 10 32 10655954 10655978 1.1 34.6
"SNP_FB_0966560" "chr5A" 92 25 0 1 10 32 13389742 13389718 1.1 34.6
"SNP_FB_0966560" "chr5A" 85.185 27 4 0 7 33 4517262 4517236 3.8 31.9
"SNP_FB_0966560" "chr5A" 90.909 22 2 0 9 30 40799537 40799558 3.8 31.9
"SNP_FB_0966560" "chr9A" 92 25 0 1 10 32 26085918 26085894 1.1 34.6
"SNP_FB_0966560" "chr7A" 100 17 0 0 4 20 11127983 11127999 3.8 31.9
"SNP_FB_0966560" "chr8A" 100 17 0 0 19 35 5871565 5871581 3.8 31.9
"SNP_FB_0966560" "chr17A" 100 17 0 0 9 25 5042260 5042244 3.8 31.9
"SNP_FB_0966560" "chr17A" 100 17 0 0 9 25 5057212 5057196 3.8 31.9
"SNP_FB_0966560" "chr17A" 100 17 0 0 9 25 5066561 5066545 3.8 31.9
"SNP_FB_0966561" "chr3A" 96 50 2 0 1 50 8445083 8445132 2.41e-15 82.4
"SNP_FB_0966561" "chr3A" 88 25 3 0 8 32 9970171 9970195 3.8 32.8
"SNP_FB_0966561" "chr5A" 86.667 30 4 0 21 50 31517348 31517319 0.09 37.4
"SNP_FB_0966561" "chr5A" 88.889 27 2 1 8 34 33424730 33424755 3.8 32.8
"SNP_FB_0966561" "chr1A" 88.889 27 3 0 24 50 22509235 22509261 0.31 36.5
"SNP_FB_0966561" "chr11A" 86.207 29 4 0 15 43 15796672 15796644 0.31 35.6
"SNP_FB_0966561" "chr11A" 100 18 0 0 12 29 31422260 31422277 1.1 33.7
"SNP_FB_0966561" "chr8A" 95.238 21 1 0 21 41 16508285 16508305 1.1 34.6
"SNP_FB_0966561" "chr8A" 85.714 28 1 1 1 25 1771773 1771800 3.8 31.9
"SNP_FB_0966561" "chr6A" 88 25 3 0 8 32 14550645 14550621 3.8 32.8
"SNP_FB_0966561" "chr9A" 88 25 3 0 8 32 3594352 3594376 3.8 32.8
"SNP_FB_0966561" "chr9A" 88.889 27 2 1 7 32 33607025 33607051 3.8 32.8
"SNP_FB_0966561" "chr9A" 90.909 22 2 0 12 33 11185985 11185964 3.8 31.9
"SNP_FB_0966561" "chr9A" 90.909 22 2 0 12 33 11294833 11294812 3.8 31.9
"SNP_FB_0966561" "chr9A" 90.909 22 2 0 12 33 22246629 22246650 3.8 31.9
"SNP_FB_0966561" "chr9A" 100 17 0 0 9 25 33052578 33052562 3.8 31.9
"SNP_FB_0966561" "chr13A" 88.889 27 2 1 7 32 26715351 26715377 3.8 32.8
"SNP_FB_0966561" "chr16A" 88.889 27 2 1 7 32 29411882 29411908 3.8 32.8
"SNP_FB_0966561" "chr16A" 100 17 0 0 19 35 1322699 1322683 3.8 31.9
"SNP_FB_0966561" "chr16A" 90.909 22 2 0 12 33 10643837 10643816 3.8 31.9
"SNP_FB_0966561" "chr2A" 90.909 22 2 0 12 33 18211305 18211326 3.8 31.9
"SNP_FB_0966561" "chr2A" 90.909 22 2 0 12 33 18222909 18222930 3.8 31.9
"SNP_FB_0966561" "chr4A" 90.909 22 2 0 8 29 20650566 20650545 3.8 31.9
"SNP_FB_0966561" "chr12A" 85.185 27 4 0 24 50 18901414 18901388 3.8 31.9
"SNP_FB_0966561" "chr14A" 90.909 22 2 0 12 33 9833352 9833331 3.8 31.9
"SNP_FB_0508639" "chr3A" 100 50 0 0 1 50 2514123 2514172 4.65e-18 91.5
"SNP_FB_0508640" "chr3A" 100 50 0 0 1 50 2513991 2513942 4.65e-18 91.5
"SNP_FB_0508640" "chr3A" 95 20 1 0 4 23 15377938 15377919 3.8 32.8
"SNP_FB_0508640" "chr3A" 95 20 1 0 4 23 15395267 15395248 3.8 32.8
"SNP_FB_0508640" "chr3A" 95 20 1 0 4 23 15411235 15411216 3.8 32.8
"SNP_FB_0508640" "chr3A" 95 20 1 0 4 23 15418095 15418076 3.8 32.8
"SNP_FB_0508640" "chr3A" 85.185 27 4 0 12 38 9032752 9032726 3.8 31.9
"SNP_FB_0508640" "chr4A" 83.333 36 5 1 6 41 27471353 27471387 0.31 35.6
"SNP_FB_0508640" "chr6A" 87.097 31 3 1 2 32 25934409 25934380 0.31 35.6
"SNP_FB_0508640" "chr6A" 100 18 0 0 13 30 3181781 3181798 1.1 33.7
"SNP_FB_0508640" "chr6A" 100 18 0 0 13 30 3195003 3195020 1.1 33.7
"SNP_FB_0508640" "chr6A" 100 18 0 0 13 30 22549664 22549681 1.1 33.7
"SNP_FB_0508640" "chr6A" 95 20 1 0 5 24 33260419 33260400 3.8 32.8
"SNP_FB_0508640" "chr6A" 90.909 22 2 0 13 34 32612300 32612279 3.8 31.9
"SNP_FB_0508640" "chr13A" 100 19 0 0 8 26 10445128 10445146 0.31 35.6
"SNP_FB_0508640" "chr13A" 100 18 0 0 8 25 10450416 10450433 1.1 33.7
"SNP_FB_0508640" "chr13A" 95 20 1 0 4 23 22993950 22993969 3.8 32.8
"SNP_FB_0508640" "chr12A" 88.462 26 3 0 6 31 29952476 29952451 1.1 34.6
"SNP_FB_0508640" "chr1A" 100 18 0 0 33 50 6028017 6028034 1.1 33.7
"SNP_FB_0508640" "chr2A" 100 18 0 0 33 50 18345107 18345090 1.1 33.7
"SNP_FB_0508640" "chr2A" 90.909 22 2 0 13 34 4588232 4588211 3.8 31.9
"SNP_FB_0508640" "chr5A" 92 25 1 1 1 25 380321 380344 1.1 33.7
"SNP_FB_0508640" "chr5A" 100 18 0 0 33 50 33007447 33007430 1.1 33.7
"SNP_FB_0508640" "chr14A" 100 18 0 0 33 50 19387929 19387946 1.1 33.7
"SNP_FB_0508640" "chr14A" 86.667 30 3 1 1 30 22995405 22995433 1.1 33.7
"SNP_FB_0508640" "chr15A" 100 18 0 0 13 30 8526398 8526415 1.1 33.7
"SNP_FB_0508640" "chr15A" 95 20 1 0 6 25 1752440 1752421 3.8 32.8
"SNP_FB_0508640" "chr15A" 95 20 1 0 6 25 1765641 1765622 3.8 32.8
"SNP_FB_0508640" "chr15A" 95 20 1 0 2 21 9881435 9881416 3.8 32.8
"SNP_FB_0508640" "chr15A" 90.909 22 2 0 13 34 3429492 3429513 3.8 31.9
"SNP_FB_0508640" "chr7A" 95 20 1 0 2 21 33979930 33979911 3.8 32.8
"SNP_FB_0508640" "chr16A" 95.455 22 0 1 5 26 30925068 30925088 3.8 32.8
"SNP_FB_0508640" "chr16A" 90.909 22 2 0 13 34 33020827 33020848 3.8 31.9
"SNP_FB_0508640" "chr17A" 88 25 3 0 6 30 24390811 24390787 3.8 32.8
"SNP_FB_0508640" "chr9A" 100 17 0 0 2 18 6186366 6186350 3.8 31.9
"SNP_FB_0508640" "chr10A" 100 17 0 0 8 24 33150831 33150815 3.8 31.9
"SNP_FB_0508640" "chr10A" 100 17 0 0 8 24 33165720 33165704 3.8 31.9
"SNP_FB_0508640" "chr11A" 90.909 22 2 0 7 28 34370704 34370683 3.8 31.9
"SNP_FB_0508640" "chr11A" 90.909 22 2 0 13 34 41162570 41162549 3.8 31.9
"SNP_FB_0508640" "chr11A" 90.909 22 2 0 13 34 41170295 41170274 3.8 31.9
"SNP_FB_0508641" "chr3A" 100 50 0 0 1 50 2513767 2513816 4.65e-18 91.5
"SNP_FB_0508641" "chr3A" 78.947 38 8 0 9 46 27079502 27079465 1.1 33.7
"SNP_FB_0508641" "chr3A" 100 18 0 0 8 25 29921584 29921601 1.1 33.7
"SNP_FB_0508641" "chr3A" 95 20 1 0 9 28 7194274 7194293 3.8 32.8
"SNP_FB_0508641" "chr3A" 95 20 1 0 7 26 16626524 16626543 3.8 32.8
"SNP_FB_0508641" "chr3A" 84.375 32 4 1 1 32 22755493 22755523 3.8 32.8
"SNP_FB_0508641" "chr3A" 85.185 27 4 0 8 34 17564414 17564440 3.8 31.9
"SNP_FB_0508641" "chr3A" 85.185 27 4 0 8 34 30517503 30517477 3.8 31.9
"SNP_FB_0508641" "chr3A" 85.185 27 4 0 8 34 30944146 30944172 3.8 31.9
"SNP_FB_0508641" "chr3A" 85.185 27 4 0 8 34 34865169 34865195 3.8 31.9
"SNP_FB_0508641" "chr3A" 85.185 27 4 0 8 34 34995992 34996018 3.8 31.9
"SNP_FB_0508641" "chr3A" 85.185 27 4 0 8 34 35621866 35621840 3.8 31.9
"SNP_FB_0508641" "chr3A" 85.185 27 4 0 8 34 36369134 36369160 3.8 31.9
"SNP_FB_0508641" "chr3A" 90.909 22 2 0 3 24 37217082 37217061 3.8 31.9
"SNP_FB_0508641" "chr3A" 85.185 27 4 0 8 34 37235991 37236017 3.8 31.9
"SNP_FB_0508641" "chr10A" 90 50 4 1 1 50 6309401 6309449 6.47e-10 65.3
"SNP_FB_0508641" "chr10A" 88.889 27 3 0 8 34 1161612 1161586 0.31 36.5
"SNP_FB_0508641" "chr10A" 86.667 30 2 1 8 37 34461728 34461701 1.1 34.6
"SNP_FB_0508641" "chr10A" 100 18 0 0 8 25 34610871 34610854 1.1 33.7
"SNP_FB_0508641" "chr10A" 88 25 3 0 4 28 5518033 5518057 3.8 32.8
"SNP_FB_0508641" "chr10A" 77.5 40 9 0 9 48 13317442 13317481 3.8 32.8
"SNP_FB_0508641" "chr10A" 88 25 3 0 24 48 41231720 41231744 3.8 32.8
"SNP_FB_0508641" "chr10A" 88 25 3 0 24 48 41258161 41258185 3.8 32.8
"SNP_FB_0508641" "chr10A" 85.185 27 4 0 8 34 6841392 6841366 3.8 31.9
"SNP_FB_0508641" "chr10A" 90.909 22 2 0 4 25 9330022 9330001 3.8 31.9
"SNP_FB_0508641" "chr10A" 90.909 22 2 0 8 29 16565650 16565629 3.8 31.9
"SNP_FB_0508641" "chr10A" 85.185 27 4 0 8 34 25369001 25369027 3.8 31.9
"SNP_FB_0508641" "chr10A" 85.185 27 4 0 8 34 31638182 31638156 3.8 31.9
"SNP_FB_0508641" "chr10A" 85.185 27 4 0 8 34 35417141 35417115 3.8 31.9
"SNP_FB_0508641" "chr10A" 85.185 27 4 0 8 34 35660670 35660644 3.8 31.9
"SNP_FB_0508641" "chr10A" 85.185 27 4 0 8 34 37358291 37358317 3.8 31.9
"SNP_FB_0508641" "chr10A" 85.185 27 4 0 8 34 39764838 39764864 3.8 31.9
"SNP_FB_0508641" "chr10A" 90.909 22 2 0 24 45 41208172 41208193 3.8 31.9
"SNP_FB_0508641" "chr12A" 92.593 27 2 0 1 27 28800435 28800461 0.007 41
"SNP_FB_0508641" "chr12A" 88.889 27 3 0 8 34 6622797 6622771 0.31 36.5
"SNP_FB_0508641" "chr12A" 91.667 24 2 0 10 33 4131739 4131762 0.31 35.6
"SNP_FB_0508641" "chr12A" 100 19 0 0 15 33 20336208 20336226 0.31 35.6
"SNP_FB_0508641" "chr12A" 95 20 1 0 8 27 612292 612311 3.8 32.8
"SNP_FB_0508641" "chr12A" 88 25 3 0 10 34 2054982 2054958 3.8 32.8
"SNP_FB_0508641" "chr12A" 90.909 22 2 0 4 25 6348604 6348625 3.8 31.9
"SNP_FB_0508641" "chr12A" 100 17 0 0 23 39 16930110 16930126 3.8 31.9
"SNP_FB_0508641" "chr12A" 85.185 27 4 0 8 34 20987681 20987707 3.8 31.9
"SNP_FB_0508641" "chr12A" 100 17 0 0 9 25 23744531 23744547 3.8 31.9
"SNP_FB_0508641" "chr12A" 100 17 0 0 9 25 23756608 23756624 3.8 31.9
"SNP_FB_0508641" "chr12A" 100 17 0 0 9 25 23768523 23768539 3.8 31.9
"SNP_FB_0508641" "chr12A" 100 17 0 0 8 24 24752019 24752035 3.8 31.9
"SNP_FB_0508641" "chr12A" 85.185 27 4 0 8 34 28039169 28039143 3.8 31.9
"SNP_FB_0508641" "chr12A" 85.185 27 4 0 8 34 28095160 28095134 3.8 31.9
"SNP_FB_0508641" "chr12A" 85.185 27 4 0 8 34 30432868 30432842 3.8 31.9
"SNP_FB_0508641" "chr2A" 92.308 26 2 0 8 33 13772386 13772411 0.026 39.2
"SNP_FB_0508641" "chr2A" 92.308 26 2 0 8 33 13781335 13781360 0.026 39.2
"SNP_FB_0508641" "chr2A" 88.462 26 3 0 8 33 13738821 13738846 1.1 34.6
"SNP_FB_0508641" "chr2A" 88.462 26 3 0 8 33 13752642 13752667 1.1 34.6
"SNP_FB_0508641" "chr2A" 91.304 23 2 0 9 31 17924891 17924869 1.1 33.7
"SNP_FB_0508641" "chr2A" 95 20 1 0 8 27 6606878 6606859 3.8 32.8
"SNP_FB_0508641" "chr2A" 83.333 30 5 0 7 36 12508291 12508320 3.8 32.8
"SNP_FB_0508641" "chr2A" 95 20 1 0 14 33 17536079 17536060 3.8 32.8
"SNP_FB_0508641" "chr2A" 85.185 27 4 0 8 34 2263603 2263577 3.8 31.9
"SNP_FB_0508641" "chr2A" 85.185 27 4 0 8 34 2718391 2718365 3.8 31.9
"SNP_FB_0508641" "chr2A" 85.185 27 4 0 8 34 2965023 2965049 3.8 31.9
"SNP_FB_0508641" "chr2A" 85.185 27 4 0 8 34 3014628 3014602 3.8 31.9
"SNP_FB_0508641" "chr2A" 85.185 27 4 0 8 34 3208964 3208938 3.8 31.9
"SNP_FB_0508641" "chr2A" 85.185 27 4 0 8 34 3960067 3960041 3.8 31.9
"SNP_FB_0508641" "chr2A" 85.185 27 4 0 8 34 4707482 4707508 3.8 31.9
"SNP_FB_0508641" "chr2A" 85.185 27 4 0 8 34 5194606 5194580 3.8 31.9
"SNP_FB_0508641" "chr2A" 85.185 27 4 0 8 34 7381966 7381940 3.8 31.9
"SNP_FB_0508641" "chr2A" 85.185 27 4 0 8 34 11362520 11362546 3.8 31.9
"SNP_FB_0508641" "chr2A" 85.185 27 4 0 8 34 14613010 14613036 3.8 31.9
"SNP_FB_0508641" "chr2A" 85.185 27 4 0 8 34 17128874 17128848 3.8 31.9
"SNP_FB_0508641" "chr2A" 85.185 27 4 0 8 34 20784616 20784590 3.8 31.9
"SNP_FB_0508641" "chr2A" 85.185 27 4 0 8 34 29430441 29430467 3.8 31.9
"SNP_FB_0508641" "chr2A" 85.185 27 4 0 8 34 37051180 37051154 3.8 31.9
"SNP_FB_0508641" "chr2A" 85.185 27 4 0 8 34 37137587 37137561 3.8 31.9
"SNP_FB_0508641" "chr2A" 85.185 27 4 0 8 34 37925622 37925648 3.8 31.9
"SNP_FB_0508641" "chr5A" 88.889 27 3 0 8 34 45135283 45135309 0.31 36.5
"SNP_FB_0508641" "chr5A" 85.714 28 4 0 6 33 11066364 11066391 1.1 33.7
"SNP_FB_0508641" "chr5A" 100 18 0 0 8 25 40782489 40782472 1.1 33.7
"SNP_FB_0508641" "chr5A" 100 18 0 0 8 25 43916077 43916060 1.1 33.7
"SNP_FB_0508641" "chr5A" 86.207 29 2 1 3 29 27786012 27786040 3.8 32.8
"SNP_FB_0508641" "chr5A" 85.185 27 4 0 8 34 8078542 8078516 3.8 31.9
"SNP_FB_0508641" "chr5A" 85.185 27 4 0 8 34 10804526 10804552 3.8 31.9
"SNP_FB_0508641" "chr5A" 100 17 0 0 32 48 10944373 10944357 3.8 31.9
"SNP_FB_0508641" "chr5A" 85.185 27 4 0 8 34 10980787 10980813 3.8 31.9
"SNP_FB_0508641" "chr5A" 100 17 0 0 4 20 12383360 12383376 3.8 31.9
"SNP_FB_0508641" "chr5A" 85.185 27 4 0 8 34 18070875 18070849 3.8 31.9
"SNP_FB_0508641" "chr5A" 85.185 27 4 0 8 34 19444935 19444909 3.8 31.9
"SNP_FB_0508641" "chr5A" 85.185 27 4 0 8 34 19445166 19445140 3.8 31.9
"SNP_FB_0508641" "chr5A" 85.185 27 4 0 8 34 22367541 22367567 3.8 31.9
"SNP_FB_0508641" "chr5A" 85.185 27 4 0 8 34 27001166 27001192 3.8 31.9
"SNP_FB_0508641" "chr5A" 85.185 27 4 0 8 34 27354758 27354784 3.8 31.9
"SNP_FB_0508641" "chr5A" 85.185 27 4 0 8 34 30906073 30906047 3.8 31.9
"SNP_FB_0508641" "chr5A" 85.185 27 4 0 8 34 32288479 32288505 3.8 31.9
"SNP_FB_0508641" "chr5A" 85.185 27 4 0 8 34 32288720 32288746 3.8 31.9
"SNP_FB_0508641" "chr5A" 85.185 27 4 0 8 34 32637399 32637425 3.8 31.9
"SNP_FB_0508641" "chr5A" 85.185 27 4 0 8 34 34771503 34771477 3.8 31.9
"SNP_FB_0508641" "chr5A" 90.909 22 2 0 1 22 36895837 36895858 3.8 31.9
"SNP_FB_0508641" "chr5A" 85.185 27 4 0 8 34 37622720 37622694 3.8 31.9
"SNP_FB_0508641" "chr5A" 85.185 27 4 0 8 34 39474160 39474134 3.8 31.9
"SNP_FB_0508641" "chr5A" 85.185 27 4 0 8 34 39486178 39486152 3.8 31.9
"SNP_FB_0508641" "chr5A" 100 17 0 0 1 17 40560958 40560974 3.8 31.9
"SNP_FB_0508641" "chr5A" 85.185 27 4 0 8 34 41805931 41805957 3.8 31.9
"SNP_FB_0508641" "chr5A" 85.185 27 4 0 8 34 42637829 42637855 3.8 31.9
"SNP_FB_0508641" "chr5A" 85.185 27 4 0 8 34 43851696 43851670 3.8 31.9
"SNP_FB_0508641" "chr5A" 85.185 27 4 0 8 34 45315156 45315130 3.8 31.9
"SNP_FB_0508641" "chr5A" 100 17 0 0 10 26 45665335 45665351 3.8 31.9
"SNP_FB_0508641" "chr5A" 85.185 27 4 0 8 34 46336703 46336729 3.8 31.9
"SNP_FB_0508641" "chr5A" 85.185 27 4 0 8 34 46458898 46458872 3.8 31.9
"SNP_FB_0508641" "chr5A" 85.185 27 4 0 8 34 46922665 46922639 3.8 31.9
"SNP_FB_0508641" "chr5A" 85.185 27 4 0 8 34 47486003 47486029 3.8 31.9
"SNP_FB_0508641" "chr7A" 88.889 27 3 0 8 34 33083753 33083779 0.31 36.5
"SNP_FB_0508641" "chr7A" 86.667 30 1 1 9 38 5244732 5244706 0.31 35.6
"SNP_FB_0508641" "chr7A" 100 18 0 0 8 25 501284 501267 1.1 33.7
"SNP_FB_0508641" "chr7A" 85.714 28 4 0 16 43 18298841 18298814 1.1 33.7
"SNP_FB_0508641" "chr7A" 100 18 0 0 8 25 22722211 22722228 1.1 33.7
"SNP_FB_0508641" "chr7A" 88 25 3 0 9 33 31427710 31427734 3.8 32.8
"SNP_FB_0508641" "chr7A" 85.185 27 4 0 8 34 7660698 7660672 3.8 31.9
"SNP_FB_0508641" "chr7A" 85.185 27 4 0 8 34 9632989 9632963 3.8 31.9
"SNP_FB_0508641" "chr7A" 85.185 27 4 0 8 34 17119131 17119157 3.8 31.9
"SNP_FB_0508641" "chr7A" 85.185 27 4 0 8 34 18911337 18911363 3.8 31.9
"SNP_FB_0508641" "chr7A" 85.185 27 4 0 8 34 21183043 21183017 3.8 31.9
"SNP_FB_0508641" "chr7A" 85.185 27 4 0 8 34 21519136 21519162 3.8 31.9
"SNP_FB_0508641" "chr7A" 85.185 27 4 0 8 34 25730055 25730081 3.8 31.9
"SNP_FB_0508641" "chr7A" 85.185 27 4 0 8 34 25743272 25743298 3.8 31.9
"SNP_FB_0508641" "chr7A" 85.185 27 4 0 8 34 27037186 27037212 3.8 31.9
"SNP_FB_0508641" "chr7A" 85.185 27 4 0 8 34 27470275 27470301 3.8 31.9
"SNP_FB_0508641" "chr7A" 85.185 27 4 0 8 34 29330500 29330526 3.8 31.9
"SNP_FB_0508641" "chr9A" 88.889 27 3 0 8 34 1847199 1847225 0.31 36.5
"SNP_FB_0508641" "chr9A" 100 18 0 0 8 25 839724 839741 1.1 33.7
"SNP_FB_0508641" "chr9A" 100 18 0 0 8 25 6947619 6947602 1.1 33.7
"SNP_FB_0508641" "chr9A" 85.185 27 4 0 8 34 1025475 1025501 3.8 31.9
"SNP_FB_0508641" "chr9A" 85.185 27 4 0 8 34 1910624 1910598 3.8 31.9
"SNP_FB_0508641" "chr9A" 85.185 27 4 0 8 34 3920275 3920301 3.8 31.9
"SNP_FB_0508641" "chr9A" 85.185 27 4 0 8 34 7674643 7674669 3.8 31.9
"SNP_FB_0508641" "chr9A" 85.185 27 4 0 8 34 11363300 11363326 3.8 31.9
"SNP_FB_0508641" "chr9A" 85.185 27 4 0 8 34 11995161 11995187 3.8 31.9
"SNP_FB_0508641" "chr9A" 85.185 27 4 0 8 34 16301755 16301729 3.8 31.9
"SNP_FB_0508641" "chr9A" 85.185 27 4 0 8 34 16417073 16417047 3.8 31.9
"SNP_FB_0508641" "chr9A" 85.185 27 4 0 8 34 16841438 16841412 3.8 31.9
"SNP_FB_0508641" "chr9A" 85.185 27 4 0 8 34 28279319 28279293 3.8 31.9
"SNP_FB_0508641" "chr13A" 88.889 27 3 0 8 34 10412626 10412600 0.31 36.5
"SNP_FB_0508641" "chr13A" 88.889 27 3 0 8 34 10423263 10423237 0.31 36.5
"SNP_FB_0508641" "chr13A" 100 18 0 0 8 25 2553147 2553164 1.1 33.7
"SNP_FB_0508641" "chr13A" 95 20 1 0 8 27 40581032 40581013 3.8 32.8
"SNP_FB_0508641" "chr13A" 95 20 1 0 8 27 42452983 42452964 3.8 32.8
"SNP_FB_0508641" "chr13A" 95 20 1 0 8 27 42463157 42463138 3.8 32.8
"SNP_FB_0508641" "chr13A" 85.185 27 4 0 8 34 2240464 2240438 3.8 31.9
"SNP_FB_0508641" "chr13A" 85.185 27 4 0 8 34 3389751 3389777 3.8 31.9
"SNP_FB_0508641" "chr13A" 85.185 27 4 0 8 34 4337189 4337163 3.8 31.9
"SNP_FB_0508641" "chr13A" 85.185 27 4 0 8 34 4744737 4744711 3.8 31.9
"SNP_FB_0508641" "chr13A" 85.185 27 4 0 8 34 4814285 4814259 3.8 31.9
"SNP_FB_0508641" "chr13A" 100 17 0 0 9 25 5128244 5128260 3.8 31.9
"SNP_FB_0508641" "chr13A" 85.185 27 4 0 8 34 5203277 5203251 3.8 31.9
"SNP_FB_0508641" "chr13A" 85.185 27 4 0 8 34 6481482 6481508 3.8 31.9
"SNP_FB_0508641" "chr13A" 85.185 27 4 0 8 34 6800859 6800833 3.8 31.9
"SNP_FB_0508641" "chr13A" 100 17 0 0 16 32 7519814 7519798 3.8 31.9
"SNP_FB_0508641" "chr13A" 85.185 27 4 0 8 34 9030486 9030460 3.8 31.9
"SNP_FB_0508641" "chr13A" 85.185 27 4 0 8 34 9915274 9915300 3.8 31.9
"SNP_FB_0508641" "chr13A" 85.185 27 4 0 8 34 17552260 17552286 3.8 31.9
"SNP_FB_0508641" "chr13A" 85.185 27 4 0 8 34 17627395 17627369 3.8 31.9
"SNP_FB_0508641" "chr13A" 85.185 27 4 0 8 34 41545054 41545028 3.8 31.9
"SNP_FB_0508641" "chr14A" 88.889 27 3 0 8 34 3857687 3857661 0.31 36.5
"SNP_FB_0508641" "chr14A" 88.889 27 3 0 8 34 27747321 27747347 0.31 36.5
"SNP_FB_0508641" "chr14A" 100 18 0 0 8 25 1180749 1180766 1.1 33.7
"SNP_FB_0508641" "chr14A" 83.333 30 5 0 8 37 6471951 6471980 3.8 32.8
"SNP_FB_0508641" "chr14A" 95 20 1 0 3 22 11859179 11859160 3.8 32.8
"SNP_FB_0508641" "chr14A" 85.185 27 4 0 8 34 7012357 7012331 3.8 31.9
"SNP_FB_0508641" "chr14A" 90.909 22 2 0 8 29 9340100 9340121 3.8 31.9
"SNP_FB_0508641" "chr14A" 100 17 0 0 8 24 9549055 9549039 3.8 31.9
"SNP_FB_0508641" "chr14A" 85.185 27 4 0 8 34 13220097 13220071 3.8 31.9
"SNP_FB_0508641" "chr14A" 90.909 22 2 0 2 23 17060741 17060762 3.8 31.9
"SNP_FB_0508641" "chr14A" 85.185 27 4 0 8 34 18897073 18897047 3.8 31.9
"SNP_FB_0508641" "chr14A" 85.185 27 4 0 8 34 21256972 21256998 3.8 31.9
"SNP_FB_0508641" "chr14A" 85.185 27 4 0 8 34 23915236 23915262 3.8 31.9
"SNP_FB_0508641" "chr14A" 85.185 27 4 0 8 34 26110129 26110155 3.8 31.9
"SNP_FB_0508641" "chr14A" 85.185 27 4 0 8 34 29872694 29872720 3.8 31.9
"SNP_FB_0508641" "chr14A" 90.909 22 2 0 4 25 29894472 29894451 3.8 31.9
"SNP_FB_0508641" "chr17A" 88.889 27 3 0 8 34 1189319 1189345 0.31 36.5
"SNP_FB_0508641" "chr17A" 89.286 28 2 1 7 34 1494904 1494930 1.1 34.6
"SNP_FB_0508641" "chr17A" 100 18 0 0 16 33 13419234 13419217 1.1 33.7
"SNP_FB_0508641" "chr17A" 100 18 0 0 8 25 31244261 31244278 1.1 33.7
"SNP_FB_0508641" "chr17A" 95 20 1 0 25 44 20962241 20962222 3.8 32.8
"SNP_FB_0508641" "chr17A" 85.185 27 4 0 8 34 2370725 2370751 3.8 31.9
"SNP_FB_0508641" "chr17A" 85.185 27 4 0 8 34 3275087 3275113 3.8 31.9
"SNP_FB_0508641" "chr17A" 100 17 0 0 11 27 3402341 3402325 3.8 31.9
"SNP_FB_0508641" "chr17A" 85.185 27 4 0 8 34 4026175 4026149 3.8 31.9
"SNP_FB_0508641" "chr17A" 85.185 27 4 0 8 34 4162256 4162230 3.8 31.9
"SNP_FB_0508641" "chr17A" 85.185 27 4 0 8 34 7825944 7825918 3.8 31.9
"SNP_FB_0508641" "chr17A" 85.185 27 4 0 8 34 11854310 11854284 3.8 31.9
"SNP_FB_0508641" "chr17A" 100 17 0 0 1 17 12385219 12385235 3.8 31.9
"SNP_FB_0508641" "chr17A" 85.185 27 4 0 8 34 13040112 13040138 3.8 31.9
"SNP_FB_0508641" "chr17A" 85.185 27 4 0 8 34 20991216 20991242 3.8 31.9
"SNP_FB_0508641" "chr17A" 85.185 27 4 0 8 34 23073125 23073099 3.8 31.9
"SNP_FB_0508641" "chr17A" 85.185 27 4 0 8 34 25700811 25700837 3.8 31.9
"SNP_FB_0508641" "chr17A" 85.185 27 4 0 8 34 30022162 30022136 3.8 31.9
"SNP_FB_0508641" "chr6A" 100 19 0 0 1 19 28348747 28348729 0.31 35.6
"SNP_FB_0508641" "chr6A" 100 18 0 0 8 25 32564916 32564899 1.1 33.7
"SNP_FB_0508641" "chr6A" 85.185 27 4 0 8 34 1104452 1104478 3.8 31.9
"SNP_FB_0508641" "chr6A" 85.185 27 4 0 8 34 3672304 3672278 3.8 31.9
"SNP_FB_0508641" "chr6A" 85.185 27 4 0 8 34 3672645 3672671 3.8 31.9
"SNP_FB_0508641" "chr6A" 91.667 24 1 1 2 25 4686503 4686525 3.8 31.9
"SNP_FB_0508641" "chr6A" 85.185 27 4 0 8 34 24091632 24091606 3.8 31.9
"SNP_FB_0508641" "chr6A" 90.909 22 2 0 8 29 24798387 24798408 3.8 31.9
"SNP_FB_0508641" "chr6A" 85.185 27 4 0 8 34 25687318 25687344 3.8 31.9
"SNP_FB_0508641" "chr6A" 85.185 27 4 0 8 34 30517722 30517748 3.8 31.9
"SNP_FB_0508641" "chr6A" 85.185 27 4 0 8 34 31114743 31114769 3.8 31.9
"SNP_FB_0508641" "chr6A" 85.185 27 4 0 8 34 32939798 32939772 3.8 31.9
"SNP_FB_0508641" "chr8A" 91.667 24 2 0 5 28 8812039 8812016 0.31 35.6
"SNP_FB_0508641" "chr8A" 81.081 37 4 1 8 44 7445875 7445842 1.1 34.6
"SNP_FB_0508641" "chr8A" 95 20 1 0 25 44 2389061 2389080 3.8 32.8
"SNP_FB_0508641" "chr8A" 85.185 27 4 0 8 34 2600968 2600942 3.8 31.9
"SNP_FB_0508641" "chr8A" 85.185 27 4 0 8 34 2685412 2685438 3.8 31.9
"SNP_FB_0508641" "chr8A" 85.185 27 4 0 7 33 2686371 2686397 3.8 31.9
"SNP_FB_0508641" "chr8A" 85.185 27 4 0 8 34 8452627 8452653 3.8 31.9
"SNP_FB_0508641" "chr8A" 86.207 29 3 1 7 34 13670156 13670184 3.8 31.9
"SNP_FB_0508641" "chr8A" 86.207 29 3 1 9 37 14710506 14710479 3.8 31.9
"SNP_FB_0508641" "chr8A" 85.185 27 4 0 8 34 19965613 19965587 3.8 31.9
"SNP_FB_0508641" "chr8A" 85.185 27 4 0 9 35 22936928 22936954 3.8 31.9
"SNP_FB_0508641" "chr8A" 81.25 32 6 0 9 40 23417973 23417942 3.8 31.9
"SNP_FB_0508641" "chr8A" 85.185 27 4 0 8 34 25412773 25412799 3.8 31.9
"SNP_FB_0508641" "chr11A" 91.667 24 2 0 11 34 1747277 1747300 0.31 35.6
"SNP_FB_0508641" "chr11A" 100 18 0 0 8 25 3153693 3153676 1.1 33.7
"SNP_FB_0508641" "chr11A" 85.714 28 4 0 7 34 9839783 9839810 1.1 33.7
"SNP_FB_0508641" "chr11A" 100 18 0 0 8 25 38858528 38858511 1.1 33.7
"SNP_FB_0508641" "chr11A" 85.185 27 4 0 8 34 518957 518983 3.8 31.9
"SNP_FB_0508641" "chr11A" 85.185 27 4 0 8 34 6319942 6319916 3.8 31.9
"SNP_FB_0508641" "chr11A" 85.185 27 4 0 8 34 6599420 6599394 3.8 31.9
"SNP_FB_0508641" "chr11A" 91.667 24 1 1 8 31 12683857 12683835 3.8 31.9
"SNP_FB_0508641" "chr11A" 85.185 27 4 0 8 34 13160872 13160898 3.8 31.9
"SNP_FB_0508641" "chr11A" 90.909 22 2 0 17 38 18176926 18176947 3.8 31.9
"SNP_FB_0508641" "chr11A" 85.185 27 4 0 8 34 26513344 26513318 3.8 31.9
"SNP_FB_0508641" "chr11A" 85.185 27 4 0 8 34 30256718 30256692 3.8 31.9
"SNP_FB_0508641" "chr1A" 95.238 21 1 0 5 25 5270762 5270742 1.1 34.6
"SNP_FB_0508641" "chr1A" 100 18 0 0 8 25 15787217 15787200 1.1 33.7
"SNP_FB_0508641" "chr1A" 100 17 0 0 11 27 8534235 8534251 3.8 31.9
"SNP_FB_0508641" "chr1A" 85.185 27 4 0 8 34 25063784 25063810 3.8 31.9
"SNP_FB_0508641" "chr1A" 85.185 27 4 0 8 34 30141991 30142017 3.8 31.9
"SNP_FB_0508641" "chr1A" 85.185 27 4 0 8 34 31371431 31371405 3.8 31.9
"SNP_FB_0508641" "chr16A" 88.462 26 3 0 9 34 11765091 11765066 1.1 34.6
"SNP_FB_0508641" "chr16A" 100 18 0 0 8 25 8917721 8917738 1.1 33.7
"SNP_FB_0508641" "chr16A" 83.333 30 5 0 8 37 20391587 20391558 3.8 32.8
"SNP_FB_0508641" "chr16A" 85.185 27 4 0 8 34 2703377 2703403 3.8 31.9
"SNP_FB_0508641" "chr16A" 85.185 27 4 0 8 34 2786484 2786458 3.8 31.9
"SNP_FB_0508641" "chr16A" 85.185 27 4 0 8 34 3273305 3273279 3.8 31.9
"SNP_FB_0508641" "chr16A" 90.909 22 2 0 7 28 3935388 3935367 3.8 31.9
"SNP_FB_0508641" "chr16A" 85.185 27 4 0 8 34 5515809 5515783 3.8 31.9
"SNP_FB_0508641" "chr16A" 85.185 27 4 0 8 34 8633141 8633115 3.8 31.9
"SNP_FB_0508641" "chr16A" 85.185 27 4 0 8 34 9424958 9424984 3.8 31.9
"SNP_FB_0508641" "chr16A" 85.185 27 4 0 8 34 10407247 10407273 3.8 31.9
"SNP_FB_0508641" "chr16A" 85.185 27 4 0 8 34 12538021 12537995 3.8 31.9
"SNP_FB_0508641" "chr16A" 85.185 27 4 0 8 34 20442740 20442714 3.8 31.9
"SNP_FB_0508641" "chr16A" 76.923 39 3 1 8 46 38749152 38749184 3.8 31.9
"SNP_FB_0508641" "chr4A" 91.304 23 2 0 23 45 5726432 5726454 1.1 33.7
"SNP_FB_0508641" "chr4A" 100 18 0 0 8 25 7476980 7476963 1.1 33.7
"SNP_FB_0508641" "chr4A" 100 18 0 0 8 25 17696779 17696762 1.1 33.7
"SNP_FB_0508641" "chr4A" 95 20 1 0 8 27 21336003 21335984 3.8 32.8
"SNP_FB_0508641" "chr4A" 95 20 1 0 8 27 21345880 21345861 3.8 32.8
"SNP_FB_0508641" "chr4A" 100 17 0 0 11 27 6706866 6706850 3.8 31.9
"SNP_FB_0508641" "chr4A" 82.353 34 5 1 4 37 20032794 20032826 3.8 31.9
"SNP_FB_0508641" "chr4A" 82.353 34 5 1 4 37 20042140 20042172 3.8 31.9
"SNP_FB_0508641" "chr4A" 85.185 27 4 0 8 34 25646245 25646271 3.8 31.9
"SNP_FB_0508641" "chr4A" 85.185 27 4 0 8 34 26022670 26022644 3.8 31.9
"SNP_FB_0508641" "chr4A" 85.185 27 4 0 8 34 26452796 26452822 3.8 31.9
"SNP_FB_0508641" "chr15A" 100 18 0 0 8 25 8578276 8578259 1.1 33.7
"SNP_FB_0508641" "chr15A" 88.889 27 2 1 7 33 36999774 36999749 3.8 32.8
"SNP_FB_0508641" "chr15A" 95 20 1 0 8 27 41853038 41853057 3.8 32.8
"SNP_FB_0508641" "chr15A" 85.185 27 4 0 8 34 507361 507387 3.8 31.9
"SNP_FB_0508641" "chr15A" 90.909 22 2 0 8 29 4995862 4995841 3.8 31.9
"SNP_FB_0508641" "chr15A" 85.185 27 4 0 8 34 5226843 5226817 3.8 31.9
"SNP_FB_0508641" "chr15A" 85.185 27 4 0 8 34 5721083 5721057 3.8 31.9
"SNP_FB_0508641" "chr15A" 85.185 27 4 0 8 34 5835651 5835625 3.8 31.9
"SNP_FB_0508641" "chr15A" 85.185 27 4 0 8 34 6819934 6819908 3.8 31.9
"SNP_FB_0508641" "chr15A" 85.185 27 4 0 8 34 9490585 9490559 3.8 31.9
"SNP_FB_0508641" "chr15A" 85.185 27 4 0 8 34 9502256 9502230 3.8 31.9
"SNP_FB_0508641" "chr15A" 100 17 0 0 3 19 11427483 11427499 3.8 31.9
"SNP_FB_0508641" "chr15A" 85.185 27 4 0 8 34 14689510 14689536 3.8 31.9
"SNP_FB_0508641" "chr15A" 85.185 27 4 0 8 34 20345424 20345450 3.8 31.9
"SNP_FB_0508641" "chr15A" 90.909 22 2 0 4 25 22429691 22429670 3.8 31.9
"SNP_FB_0508641" "chr15A" 85.185 27 4 0 8 34 24244174 24244200 3.8 31.9
"SNP_FB_0508641" "chr15A" 85.185 27 4 0 8 34 25072608 25072634 3.8 31.9
"SNP_FB_0508641" "chr15A" 85.185 27 4 0 8 34 26287589 26287615 3.8 31.9
"SNP_FB_0508641" "chr15A" 85.185 27 4 0 8 34 28023170 28023196 3.8 31.9
"SNP_FB_0508641" "chr15A" 85.185 27 4 0 8 34 28036467 28036493 3.8 31.9
"SNP_FB_0508641" "chr15A" 100 17 0 0 9 25 30236542 30236558 3.8 31.9
"SNP_FB_0508641" "chr15A" 85.185 27 4 0 8 34 37658179 37658153 3.8 31.9
"SNP_FB_0508641" "chr15A" 85.185 27 4 0 8 34 46574971 46574997 3.8 31.9
"SNP_FB_0508641" "chr15A" 85.185 27 4 0 8 34 46978070 46978096 3.8 31.9
"SNP_FB_0508641" "chr15A" 85.185 27 4 0 8 34 49671420 49671446 3.8 31.9
"SNP_FB_0508641" "chr15A" 85.185 27 4 0 8 34 52861477 52861503 3.8 31.9
"SNP_FB_0508641" "chr15A" 85.185 27 4 0 8 34 52899429 52899455 3.8 31.9
"SNP_FB_0508644" "chr3A" 98 50 1 0 1 50 23787580 23787531 1.98e-16 86.9
"SNP_FB_0508644" "chr3A" 96 50 2 0 1 50 334845 334894 2.41e-15 82.4
"SNP_FB_0508644" "chr3A" 96 50 2 0 1 50 3076649 3076600 2.41e-15 82.4
"SNP_FB_0508644" "chr3A" 96 50 2 0 1 50 7703873 7703824 2.41e-15 82.4
"SNP_FB_0508644" "chr3A" 96 50 2 0 1 50 12031649 12031600 2.41e-15 82.4
"SNP_FB_0508644" "chr3A" 96 50 2 0 1 50 13800708 13800757 2.41e-15 82.4
"SNP_FB_0508644" "chr3A" 96 50 2 0 1 50 13811141 13811190 2.41e-15 82.4
"SNP_FB_0508644" "chr3A" 96 50 2 0 1 50 14324811 14324860 2.41e-15 82.4
"SNP_FB_0508644" "chr3A" 96 50 2 0 1 50 29194782 29194831 2.41e-15 82.4
"SNP_FB_0508644" "chr3A" 96 50 2 0 1 50 30541244 30541293 2.41e-15 82.4
"SNP_FB_0508644" "chr3A" 96 50 2 0 1 50 31922629 31922580 2.41e-15 82.4
"SNP_FB_0508644" "chr3A" 96 50 2 0 1 50 33530098 33530049 2.41e-15 82.4
"SNP_FB_0508644" "chr3A" 96 50 2 0 1 50 35189330 35189379 2.41e-15 82.4
"SNP_FB_0508644" "chr3A" 94 50 3 0 1 50 2512737 2512786 1.02e-13 77.9
"SNP_FB_0508644" "chr3A" 97.778 45 1 0 1 45 13668186 13668230 1.02e-13 77.9
"SNP_FB_0508644" "chr3A" 97.778 45 1 0 1 45 13680260 13680304 1.02e-13 77.9
"SNP_FB_0508644" "chr3A" 94 50 3 0 1 50 14087096 14087145 1.02e-13 77.9
"SNP_FB_0508644" "chr3A" 94 50 3 0 1 50 16949051 16949002 1.02e-13 77.9
"SNP_FB_0508644" "chr3A" 94 50 3 0 1 50 17529608 17529559 1.02e-13 77.9
"SNP_FB_0508644" "chr3A" 94 50 3 0 1 50 31715895 31715846 1.02e-13 77.9
"SNP_FB_0508644" "chr3A" 95.745 47 2 0 1 47 11848661 11848615 1.02e-13 77
"SNP_FB_0508644" "chr3A" 95.745 47 2 0 4 50 33035993 33036039 1.02e-13 77
"SNP_FB_0508644" "chr3A" 95.652 46 2 0 1 46 14660630 14660585 3.58e-13 75.2
"SNP_FB_0508644" "chr3A" 95.652 46 2 0 1 46 26334383 26334338 3.58e-13 75.2
"SNP_FB_0508644" "chr3A" 95.652 46 2 0 1 46 29234056 29234011 3.58e-13 75.2
"SNP_FB_0508644" "chr3A" 93.75 48 3 0 3 50 9451885 9451838 1.25e-12 74.3
"SNP_FB_0508644" "chr3A" 93.75 48 3 0 3 50 11755891 11755844 1.25e-12 74.3
"SNP_FB_0508644" "chr3A" 94 50 2 1 1 50 15315180 15315132 1.25e-12 74.3
"SNP_FB_0508644" "chr3A" 92 50 4 0 1 50 9365239 9365288 1.25e-12 73.4
"SNP_FB_0508644" "chr3A" 92 50 4 0 1 50 11111262 11111311 1.25e-12 73.4
"SNP_FB_0508644" "chr3A" 92 50 4 0 1 50 13493444 13493395 1.25e-12 73.4
"SNP_FB_0508644" "chr3A" 92 50 4 0 1 50 27403681 27403632 1.25e-12 73.4
"SNP_FB_0508644" "chr3A" 92 50 4 0 1 50 27414480 27414431 1.25e-12 73.4
"SNP_FB_0508644" "chr3A" 93.617 47 3 0 1 47 32868221 32868267 4.36e-12 72.5
"SNP_FB_0508644" "chr3A" 93.333 45 3 0 1 45 5781699 5781655 5.31e-11 68.9
"SNP_FB_0508644" "chr3A" 93.617 47 2 1 1 47 18456344 18456299 5.31e-11 68.9
"SNP_FB_0508644" "chr3A" 93.023 43 3 0 3 45 3080683 3080641 6.47e-10 65.3
"SNP_FB_0508644" "chr3A" 91.111 45 4 0 1 45 31894858 31894814 6.47e-10 64.4
"SNP_FB_0508644" "chr3A" 92.683 41 3 0 1 41 4942662 4942702 7.88e-09 61.7
"SNP_FB_0508644" "chr3A" 87.234 47 6 0 1 47 15646910 15646956 2.75e-08 59
"SNP_FB_0508644" "chr3A" 88.636 44 5 0 2 45 18415380 18415337 9.6e-08 58.1
"SNP_FB_0508644" "chr3A" 86.957 46 6 0 3 48 21350220 21350175 9.6e-08 57.2
"SNP_FB_0508644" "chr3A" 83.673 49 8 0 2 50 6304861 6304909 1.17e-06 53.6
"SNP_FB_0508644" "chr3A" 80 50 10 0 1 50 15542332 15542283 0.000174 46.4
"SNP_FB_0508644" "chr3A" 77.551 49 11 0 2 50 28685763 28685811 0.026 40.1
"SNP_FB_0508644" "chr3A" 77.083 48 11 0 2 49 33026767 33026814 0.09 38.3
"SNP_FB_0508644" "chr3A" 77.778 45 10 0 2 46 15221209 15221165 0.09 37.4
"SNP_FB_0508644" "chr3A" 75 48 12 0 3 50 4900895 4900848 1.1 33.7
"SNP_FB_0508644" "chr3A" 91.304 23 2 0 14 36 14575084 14575106 1.1 33.7
"SNP_FB_0508644" "chr3A" 85.294 34 3 2 13 44 683968 683935 3.8 32.8
"SNP_FB_0508644" "chr3A" 95 20 1 0 8 27 5935608 5935627 3.8 32.8
"SNP_FB_0508644" "chr3A" 88 25 3 0 23 47 33040769 33040793 3.8 32.8
"SNP_FB_0508644" "chr5A" 98 50 1 0 1 50 1369687 1369736 1.98e-16 86.9
"SNP_FB_0508644" "chr5A" 98 50 1 0 1 50 4277490 4277441 1.98e-16 86.9
"SNP_FB_0508644" "chr5A" 98 50 1 0 1 50 4982703 4982654 1.98e-16 86.9
"SNP_FB_0508644" "chr5A" 96 50 2 0 1 50 5381136 5381087 2.41e-15 82.4
"SNP_FB_0508644" "chr5A" 96 50 2 0 1 50 19268956 19269005 2.41e-15 82.4
"SNP_FB_0508644" "chr5A" 96 50 2 0 1 50 34082900 34082851 2.41e-15 82.4
"SNP_FB_0508644" "chr5A" 95.833 48 2 0 3 50 7920459 7920506 2.94e-14 78.8
"SNP_FB_0508644" "chr5A" 94 50 3 0 1 50 9786638 9786589 1.02e-13 77.9
"SNP_FB_0508644" "chr5A" 94 50 3 0 1 50 15945777 15945826 1.02e-13 77.9
"SNP_FB_0508644" "chr5A" 94 50 3 0 1 50 21902221 21902172 1.02e-13 77.9
"SNP_FB_0508644" "chr5A" 94 50 3 0 1 50 25349792 25349841 1.02e-13 77.9
"SNP_FB_0508644" "chr5A" 94 50 3 0 1 50 28839899 28839948 1.02e-13 77.9
"SNP_FB_0508644" "chr5A" 94 50 3 0 1 50 30165534 30165485 1.02e-13 77.9
"SNP_FB_0508644" "chr5A" 97.778 45 1 0 1 45 33277902 33277946 1.02e-13 77.9
"SNP_FB_0508644" "chr5A" 97.674 43 1 0 4 46 19777648 19777606 1.25e-12 74.3
"SNP_FB_0508644" "chr5A" 92 50 4 0 1 50 12753789 12753838 1.25e-12 73.4
"SNP_FB_0508644" "chr5A" 93.478 46 3 0 1 46 11693810 11693765 1.52e-11 70.7
"SNP_FB_0508644" "chr5A" 93.478 46 3 0 1 46 30135714 30135669 1.52e-11 70.7
"SNP_FB_0508644" "chr5A" 93.478 46 3 0 1 46 30141343 30141298 1.52e-11 70.7
"SNP_FB_0508644" "chr5A" 90 50 5 0 1 50 11198476 11198427 5.31e-11 68.9
"SNP_FB_0508644" "chr5A" 90 50 5 0 1 50 25110989 25110940 5.31e-11 68.9
"SNP_FB_0508644" "chr5A" 91.489 47 4 0 1 47 40454049 40454095 5.31e-11 68
"SNP_FB_0508644" "chr5A" 90.196 51 4 1 1 50 17600502 17600552 1.85e-10 67.1
"SNP_FB_0508644" "chr5A" 90.196 51 4 1 1 50 17609285 17609335 1.85e-10 67.1
"SNP_FB_0508644" "chr5A" 85.714 49 7 0 2 50 11102035 11101987 9.6e-08 58.1
"SNP_FB_0508644" "chr5A" 82.979 47 7 1 4 50 18374480 18374435 0.000174 46.4
"SNP_FB_0508644" "chr5A" 96 25 1 0 1 25 14646414 14646438 0.007 41.9
"SNP_FB_0508644" "chr5A" 77.551 49 11 0 2 50 17045391 17045343 0.026 40.1
"SNP_FB_0508644" "chr5A" 77.551 49 11 0 2 50 17057779 17057731 0.026 40.1
"SNP_FB_0508644" "chr5A" 95.652 23 1 0 9 31 5179957 5179979 0.09 38.3
"SNP_FB_0508644" "chr5A" 88.889 27 1 1 18 42 21874759 21874785 1.1 33.7
"SNP_FB_0508644" "chr5A" 95 20 1 0 29 48 15784332 15784313 3.8 32.8
"SNP_FB_0508644" "chr5A" 95 20 1 0 26 45 33351645 33351626 3.8 32.8
"SNP_FB_0508644" "chr5A" 95 20 1 0 26 45 33404932 33404913 3.8 32.8
"SNP_FB_0508644" "chr5A" 88 25 3 0 4 28 39885852 39885828 3.8 32.8
"SNP_FB_0508644" "chr5A" 88 25 3 0 13 37 47445994 47446018 3.8 32.8
"SNP_FB_0508644" "chr5A" 86.207 29 3 1 15 43 40937310 40937337 3.8 31.9
"SNP_FB_0508644" "chr6A" 98 50 1 0 1 50 23665093 23665044 1.98e-16 86.9
"SNP_FB_0508644" "chr6A" 96 50 2 0 1 50 9155095 9155144 2.41e-15 82.4
"SNP_FB_0508644" "chr6A" 94 50 3 0 1 50 5753232 5753183 1.02e-13 77.9
"SNP_FB_0508644" "chr6A" 94 50 3 0 1 50 9693517 9693566 1.02e-13 77.9
"SNP_FB_0508644" "chr6A" 94 50 3 0 1 50 13569686 13569735 1.02e-13 77.9
"SNP_FB_0508644" "chr6A" 94 50 3 0 1 50 18533746 18533795 1.02e-13 77.9
"SNP_FB_0508644" "chr6A" 94 50 3 0 1 50 20541775 20541824 1.02e-13 77.9
"SNP_FB_0508644" "chr6A" 94 50 3 0 1 50 28203927 28203878 1.02e-13 77.9
"SNP_FB_0508644" "chr6A" 95.745 47 2 0 1 47 22734079 22734125 1.02e-13 77
"SNP_FB_0508644" "chr6A" 97.674 43 1 0 3 45 250933 250891 1.25e-12 74.3
"SNP_FB_0508644" "chr6A" 97.674 43 1 0 3 45 263997 263955 1.25e-12 74.3
"SNP_FB_0508644" "chr6A" 92 50 4 0 1 50 1826238 1826287 1.25e-12 73.4
"SNP_FB_0508644" "chr6A" 92 50 4 0 1 50 1838430 1838479 1.25e-12 73.4
"SNP_FB_0508644" "chr6A" 92 50 4 0 1 50 1852193 1852242 1.25e-12 73.4
"SNP_FB_0508644" "chr6A" 92 50 4 0 1 50 2115742 2115693 1.25e-12 73.4
"SNP_FB_0508644" "chr6A" 92 50 4 0 1 50 9145640 9145689 1.25e-12 73.4
"SNP_FB_0508644" "chr6A" 92 50 4 0 1 50 10975811 10975762 1.25e-12 73.4
"SNP_FB_0508644" "chr6A" 95.556 45 2 0 1 45 22632990 22633034 1.25e-12 73.4
"SNP_FB_0508644" "chr6A" 95.556 45 2 0 1 45 22643611 22643655 1.25e-12 73.4
"SNP_FB_0508644" "chr6A" 93.617 47 3 0 1 47 32432861 32432907 4.36e-12 72.5
"SNP_FB_0508644" "chr6A" 93.478 46 3 0 1 46 5407812 5407857 1.52e-11 70.7
"SNP_FB_0508644" "chr6A" 91.667 48 4 0 1 48 5292282 5292235 1.52e-11 69.8
"SNP_FB_0508644" "chr6A" 91.667 48 4 0 3 50 14359524 14359571 1.52e-11 69.8
"SNP_FB_0508644" "chr6A" 91.667 48 4 0 3 50 14370929 14370976 1.52e-11 69.8
"SNP_FB_0508644" "chr6A" 89.796 49 5 0 1 49 5341153 5341201 1.85e-10 67.1
"SNP_FB_0508644" "chr6A" 89.13 46 5 0 1 46 26674527 26674572 7.88e-09 61.7
"SNP_FB_0508644" "chr6A" 84 50 8 0 1 50 6740778 6740729 3.35e-07 55.4
"SNP_FB_0508644" "chr6A" 83.673 49 8 0 2 50 29052682 29052730 1.17e-06 53.6
"SNP_FB_0508644" "chr6A" 83.333 48 8 0 3 50 18200107 18200060 4.08e-06 51.8
"SNP_FB_0508644" "chr6A" 83.333 48 8 0 3 50 18214469 18214422 4.08e-06 51.8
"SNP_FB_0508644" "chr6A" 83.721 43 7 0 4 46 12299391 12299349 0.000174 47.3
"SNP_FB_0508644" "chr6A" 82.222 45 8 0 1 45 21651614 21651658 0.000174 46.4
"SNP_FB_0508644" "chr6A" 78.261 46 10 0 2 47 18470691 18470736 0.026 39.2
"SNP_FB_0508644" "chr6A" 82.857 35 6 0 13 47 24060929 24060963 0.09 37.4
"SNP_FB_0508644" "chr6A" 76.744 43 10 0 4 46 18854979 18855021 1.1 33.7
"SNP_FB_0508644" "chr6A" 85.714 28 4 0 9 36 35462721 35462694 1.1 33.7
"SNP_FB_0508644" "chr6A" 83.333 30 5 0 16 45 20864136 20864165 3.8 32.8
"SNP_FB_0508644" "chr6A" 83.333 30 5 0 16 45 20875449 20875478 3.8 32.8
"SNP_FB_0508644" "chr6A" 85.185 27 4 0 24 50 6419220 6419246 3.8 31.9
"SNP_FB_0508644" "chr6A" 90.909 22 2 0 23 44 7631906 7631927 3.8 31.9
"SNP_FB_0508644" "chr6A" 90.909 22 2 0 23 44 7642503 7642524 3.8 31.9
"SNP_FB_0508644" "chr11A" 98 50 1 0 1 50 21113661 21113710 1.98e-16 86.9
"SNP_FB_0508644" "chr11A" 98 50 1 0 1 50 26229289 26229240 1.98e-16 86.9
"SNP_FB_0508644" "chr11A" 98 50 1 0 1 50 35544337 35544288 1.98e-16 86.9
"SNP_FB_0508644" "chr11A" 98 50 1 0 1 50 36122416 36122367 1.98e-16 86.9
"SNP_FB_0508644" "chr11A" 96 50 2 0 1 50 30954107 30954156 2.41e-15 82.4
"SNP_FB_0508644" "chr11A" 96 50 2 0 1 50 31755304 31755353 2.41e-15 82.4
"SNP_FB_0508644" "chr11A" 96 50 2 0 1 50 36160939 36160890 2.41e-15 82.4
"SNP_FB_0508644" "chr11A" 97.826 46 1 0 1 46 14689555 14689510 2.94e-14 79.7
"SNP_FB_0508644" "chr11A" 94 50 3 0 1 50 17201036 17201085 1.02e-13 77.9
"SNP_FB_0508644" "chr11A" 94 50 3 0 1 50 17206798 17206847 1.02e-13 77.9
"SNP_FB_0508644" "chr11A" 94 50 3 0 1 50 23645023 23645072 1.02e-13 77.9
"SNP_FB_0508644" "chr11A" 94 50 3 0 1 50 23776304 23776255 1.02e-13 77.9
"SNP_FB_0508644" "chr11A" 94 50 3 0 1 50 28469080 28469129 1.02e-13 77.9
"SNP_FB_0508644" "chr11A" 94 50 3 0 1 50 35421333 35421382 1.02e-13 77.9
"SNP_FB_0508644" "chr11A" 94 50 3 0 1 50 36228730 36228681 1.02e-13 77.9
"SNP_FB_0508644" "chr11A" 97.778 45 1 0 1 45 36603843 36603799 1.02e-13 77.9
"SNP_FB_0508644" "chr11A" 93.878 49 3 0 1 49 32414136 32414184 3.58e-13 76.1
"SNP_FB_0508644" "chr11A" 92 50 4 0 1 50 14670814 14670765 1.25e-12 73.4
"SNP_FB_0508644" "chr11A" 92 50 4 0 1 50 17217587 17217636 1.25e-12 73.4
"SNP_FB_0508644" "chr11A" 92 50 4 0 1 50 17229729 17229778 1.25e-12 73.4
"SNP_FB_0508644" "chr11A" 95.556 45 2 0 1 45 28473557 28473601 1.25e-12 73.4
"SNP_FB_0508644" "chr11A" 93.333 45 3 0 1 45 16050708 16050664 5.31e-11 68.9
"SNP_FB_0508644" "chr11A" 90 50 5 0 1 50 25277959 25278008 5.31e-11 68.9
"SNP_FB_0508644" "chr11A" 93.333 45 3 0 1 45 31773830 31773786 5.31e-11 68.9
"SNP_FB_0508644" "chr11A" 91.489 47 4 0 1 47 35313388 35313434 5.31e-11 68
"SNP_FB_0508644" "chr11A" 88 50 6 0 1 50 27242501 27242550 6.47e-10 64.4
"SNP_FB_0508644" "chr11A" 88 50 6 0 1 50 27251178 27251227 6.47e-10 64.4
"SNP_FB_0508644" "chr11A" 87.755 49 6 0 2 50 31849509 31849557 2.26e-09 62.6
"SNP_FB_0508644" "chr11A" 85.417 48 7 0 3 50 18203098 18203145 3.35e-07 56.3
"SNP_FB_0508644" "chr11A" 80.702 57 4 1 1 50 36828267 36828211 3.35e-07 56.3
"SNP_FB_0508644" "chr11A" 83.673 49 8 0 2 50 14116530 14116482 1.17e-06 53.6
"SNP_FB_0508644" "chr11A" 83.673 49 8 0 2 50 33949811 33949763 1.17e-06 53.6
"SNP_FB_0508644" "chr11A" 84.783 46 7 0 2 47 16682907 16682952 4.08e-06 52.7
"SNP_FB_0508644" "chr11A" 84.783 46 7 0 2 47 16695578 16695623 4.08e-06 52.7
"SNP_FB_0508644" "chr11A" 88.571 35 4 0 16 50 23798714 23798748 0.000174 46.4
"SNP_FB_0508644" "chr11A" 88.462 26 3 0 20 45 10797663 10797638 1.1 34.6
"SNP_FB_0508644" "chr13A" 98 50 1 0 1 50 9572246 9572295 1.98e-16 86.9
"SNP_FB_0508644" "chr13A" 98 50 1 0 1 50 9634934 9634983 1.98e-16 86.9
"SNP_FB_0508644" "chr13A" 98 50 1 0 1 50 22594982 22595031 1.98e-16 86.9
"SNP_FB_0508644" "chr13A" 98 50 1 0 1 50 24515767 24515816 1.98e-16 86.9
"SNP_FB_0508644" "chr13A" 98 50 1 0 1 50 36199474 36199425 1.98e-16 86.9
"SNP_FB_0508644" "chr13A" 96 50 2 0 1 50 4289807 4289856 2.41e-15 82.4
"SNP_FB_0508644" "chr13A" 96 50 2 0 1 50 6298200 6298249 2.41e-15 82.4
"SNP_FB_0508644" "chr13A" 96 50 2 0 1 50 6304753 6304802 2.41e-15 82.4
"SNP_FB_0508644" "chr13A" 96 50 2 0 1 50 17098115 17098066 2.41e-15 82.4
"SNP_FB_0508644" "chr13A" 96 50 2 0 1 50 36676242 36676291 2.41e-15 82.4
"SNP_FB_0508644" "chr13A" 96 50 2 0 1 50 38628668 38628619 2.41e-15 82.4
"SNP_FB_0508644" "chr13A" 94 50 3 0 1 50 14227965 14228014 1.02e-13 77.9
"SNP_FB_0508644" "chr13A" 94 50 3 0 1 50 24885574 24885623 1.02e-13 77.9
"SNP_FB_0508644" "chr13A" 94 50 3 0 1 50 24898040 24898089 1.02e-13 77.9
"SNP_FB_0508644" "chr13A" 95.745 47 2 0 4 50 21728426 21728380 1.02e-13 77
"SNP_FB_0508644" "chr13A" 95.745 47 2 0 1 47 22445907 22445861 1.02e-13 77
"SNP_FB_0508644" "chr13A" 95.745 47 2 0 1 47 43853969 43854015 1.02e-13 77
"SNP_FB_0508644" "chr13A" 95.745 47 2 0 1 47 45195503 45195457 1.02e-13 77
"SNP_FB_0508644" "chr13A" 93.75 48 3 0 3 50 37210356 37210403 1.25e-12 74.3
"SNP_FB_0508644" "chr13A" 92 50 4 0 1 50 14204491 14204442 1.25e-12 73.4
"SNP_FB_0508644" "chr13A" 95.556 45 2 0 1 45 23603983 23603939 1.25e-12 73.4
"SNP_FB_0508644" "chr13A" 92 50 4 0 1 50 35370279 35370328 1.25e-12 73.4
"SNP_FB_0508644" "chr13A" 93.478 46 3 0 1 46 32551738 32551693 1.52e-11 70.7
"SNP_FB_0508644" "chr13A" 93.478 46 3 0 1 46 32565555 32565510 1.52e-11 70.7
"SNP_FB_0508644" "chr13A" 91.667 48 4 0 3 50 22664476 22664523 1.52e-11 69.8
"SNP_FB_0508644" "chr13A" 93.333 45 3 0 1 45 36567164 36567120 5.31e-11 68.9
"SNP_FB_0508644" "chr13A" 93.333 45 3 0 1 45 42626153 42626109 5.31e-11 68.9
"SNP_FB_0508644" "chr13A" 89.362 47 5 0 1 47 25947495 25947541 2.26e-09 63.5
"SNP_FB_0508644" "chr13A" 88.889 45 5 0 1 45 17349927 17349971 2.75e-08 59.9
"SNP_FB_0508644" "chr13A" 84.783 46 7 0 1 46 35172534 35172489 4.08e-06 52.7
"SNP_FB_0508644" "chr13A" 81.633 49 9 0 2 50 41638464 41638416 4.97e-05 49.1
"SNP_FB_0508644" "chr13A" 93.548 31 2 0 1 31 15837793 15837763 4.97e-05 48.2
"SNP_FB_0508644" "chr13A" 83.721 43 7 0 3 45 30814204 30814162 0.000174 47.3
"SNP_FB_0508644" "chr13A" 80.851 47 8 1 4 50 38132695 38132740 0.007 41.9
"SNP_FB_0508644" "chr13A" 95.238 21 1 0 11 31 21695129 21695109 1.1 34.6
"SNP_FB_0508644" "chr13A" 88 25 3 0 17 41 18461198 18461222 3.8 32.8
"SNP_FB_0508644" "chr13A" 100 17 0 0 16 32 4688437 4688453 3.8 31.9
"SNP_FB_0508644" "chr13A" 100 17 0 0 33 49 18025780 18025764 3.8 31.9
"SNP_FB_0508644" "chr13A" 100 17 0 0 33 49 18026831 18026815 3.8 31.9
"SNP_FB_0508644" "chr14A" 98 50 1 0 1 50 13835387 13835338 1.98e-16 86.9
"SNP_FB_0508644" "chr14A" 96 50 2 0 1 50 10588898 10588947 2.41e-15 82.4
"SNP_FB_0508644" "chr14A" 96 50 2 0 1 50 16128643 16128692 2.41e-15 82.4
"SNP_FB_0508644" "chr14A" 96 50 2 0 1 50 16728535 16728584 2.41e-15 82.4
"SNP_FB_0508644" "chr14A" 96 50 2 0 1 50 20585604 20585555 2.41e-15 82.4
"SNP_FB_0508644" "chr14A" 96 50 2 0 1 50 23383239 23383190 2.41e-15 82.4
"SNP_FB_0508644" "chr14A" 97.826 46 1 0 1 46 13640874 13640919 2.94e-14 79.7
"SNP_FB_0508644" "chr14A" 95.833 48 2 0 3 50 5669962 5670009 2.94e-14 78.8
"SNP_FB_0508644" "chr14A" 94 50 3 0 1 50 8754302 8754253 1.02e-13 77.9
"SNP_FB_0508644" "chr14A" 97.778 45 1 0 1 45 13512137 13512093 1.02e-13 77.9
"SNP_FB_0508644" "chr14A" 94 50 3 0 1 50 21027225 21027176 1.02e-13 77.9
"SNP_FB_0508644" "chr14A" 93.878 49 3 0 1 49 1867054 1867006 3.58e-13 76.1
"SNP_FB_0508644" "chr14A" 95.652 46 2 0 1 46 9357198 9357243 3.58e-13 75.2
"SNP_FB_0508644" "chr14A" 95.652 46 2 0 1 46 13946543 13946498 3.58e-13 75.2
"SNP_FB_0508644" "chr14A" 95.652 46 2 0 1 46 31097556 31097601 3.58e-13 75.2
"SNP_FB_0508644" "chr14A" 97.674 43 1 0 3 45 18153284 18153326 1.25e-12 74.3
"SNP_FB_0508644" "chr14A" 93.75 48 3 0 3 50 18281059 18281106 1.25e-12 74.3
"SNP_FB_0508644" "chr14A" 92 50 4 0 1 50 15392681 15392632 1.25e-12 73.4
"SNP_FB_0508644" "chr14A" 92 50 4 0 1 50 18889654 18889703 1.25e-12 73.4
"SNP_FB_0508644" "chr14A" 92 50 4 0 1 50 18924650 18924601 1.25e-12 73.4
"SNP_FB_0508644" "chr14A" 91.667 48 4 0 3 50 1309214 1309261 1.52e-11 69.8
"SNP_FB_0508644" "chr14A" 90 50 5 0 1 50 13728854 13728903 5.31e-11 68.9
"SNP_FB_0508644" "chr14A" 93.333 45 3 0 1 45 24264587 24264631 5.31e-11 68.9
"SNP_FB_0508644" "chr14A" 93.333 45 3 0 1 45 24607208 24607164 5.31e-11 68.9
"SNP_FB_0508644" "chr14A" 91.111 45 4 0 3 47 19191433 19191477 6.47e-10 64.4
"SNP_FB_0508644" "chr14A" 85.417 48 6 1 4 50 13418862 13418815 4.08e-06 52.7
"SNP_FB_0508644" "chr14A" 86.842 38 5 0 12 49 18395096 18395133 0.000174 47.3
"SNP_FB_0508644" "chr14A" 90 30 3 0 16 45 18745815 18745844 0.007 41.9
"SNP_FB_0508644" "chr14A" 85.714 28 4 0 18 45 22107566 22107593 1.1 33.7
"SNP_FB_0508644" "chr14A" 76.596 47 10 1 2 47 16894881 16894927 3.8 32.8
"SNP_FB_0508644" "chr14A" 84.375 32 4 1 15 45 27255979 27256010 3.8 32.8
"SNP_FB_0508644" "chr15A" 98 50 1 0 1 50 38900111 38900160 1.98e-16 86.9
"SNP_FB_0508644" "chr15A" 97.959 49 1 0 1 49 36609893 36609941 6.9e-16 85.1
"SNP_FB_0508644" "chr15A" 97.959 49 1 0 1 49 36700852 36700900 6.9e-16 85.1
"SNP_FB_0508644" "chr15A" 96 50 2 0 1 50 12763347 12763396 2.41e-15 82.4
"SNP_FB_0508644" "chr15A" 96 50 2 0 1 50 29793762 29793713 2.41e-15 82.4
"SNP_FB_0508644" "chr15A" 96 50 2 0 1 50 31103882 31103833 2.41e-15 82.4
"SNP_FB_0508644" "chr15A" 96 50 2 0 1 50 34499194 34499145 2.41e-15 82.4
"SNP_FB_0508644" "chr15A" 96 50 2 0 1 50 48925574 48925623 2.41e-15 82.4
"SNP_FB_0508644" "chr15A" 96 50 2 0 1 50 48981908 48981859 2.41e-15 82.4
"SNP_FB_0508644" "chr15A" 96 50 2 0 1 50 49931119 49931168 2.41e-15 82.4
"SNP_FB_0508644" "chr15A" 96 50 2 0 1 50 52229905 52229856 2.41e-15 82.4
"SNP_FB_0508644" "chr15A" 96 50 2 0 1 50 54268691 54268642 2.41e-15 82.4
"SNP_FB_0508644" "chr15A" 97.872 47 1 0 1 47 22674950 22674996 8.41e-15 81.5
"SNP_FB_0508644" "chr15A" 97.872 47 1 0 1 47 37798926 37798972 8.41e-15 81.5
"SNP_FB_0508644" "chr15A" 95.833 48 2 0 3 50 29689496 29689449 2.94e-14 78.8
"SNP_FB_0508644" "chr15A" 95.833 48 2 0 3 50 29702524 29702477 2.94e-14 78.8
"SNP_FB_0508644" "chr15A" 95.833 48 2 0 3 50 35205772 35205725 2.94e-14 78.8
"SNP_FB_0508644" "chr15A" 95.833 48 2 0 3 50 46244271 46244224 2.94e-14 78.8
"SNP_FB_0508644" "chr15A" 94 50 3 0 1 50 3142709 3142660 1.02e-13 77.9
"SNP_FB_0508644" "chr15A" 94 50 3 0 1 50 6801116 6801067 1.02e-13 77.9
"SNP_FB_0508644" "chr15A" 94 50 3 0 1 50 13217144 13217193 1.02e-13 77.9
"SNP_FB_0508644" "chr15A" 94 50 3 0 1 50 26692148 26692099 1.02e-13 77.9
"SNP_FB_0508644" "chr15A" 94 50 3 0 1 50 32914838 32914887 1.02e-13 77.9
"SNP_FB_0508644" "chr15A" 94 50 3 0 1 50 36822642 36822593 1.02e-13 77.9
"SNP_FB_0508644" "chr15A" 94 50 3 0 1 50 37764366 37764415 1.02e-13 77.9
"SNP_FB_0508644" "chr15A" 95.745 47 2 0 1 47 10941907 10941861 1.02e-13 77
"SNP_FB_0508644" "chr15A" 95.745 47 2 0 1 47 18837147 18837101 1.02e-13 77
"SNP_FB_0508644" "chr15A" 95.745 47 2 0 4 50 49787296 49787342 1.02e-13 77
"SNP_FB_0508644" "chr15A" 95.745 47 2 0 1 47 50397696 50397650 1.02e-13 77
"SNP_FB_0508644" "chr15A" 93.878 49 3 0 1 49 46657989 46657941 3.58e-13 76.1
"SNP_FB_0508644" "chr15A" 95.652 46 2 0 1 46 29515706 29515661 3.58e-13 75.2
"SNP_FB_0508644" "chr15A" 95.652 46 2 0 1 46 37733648 37733693 3.58e-13 75.2
"SNP_FB_0508644" "chr15A" 93.75 48 3 0 3 50 35111469 35111422 1.25e-12 74.3
"SNP_FB_0508644" "chr15A" 93.75 48 3 0 3 50 42986424 42986471 1.25e-12 74.3
"SNP_FB_0508644" "chr15A" 92 50 4 0 1 50 27440510 27440461 1.25e-12 73.4
"SNP_FB_0508644" "chr15A" 92 50 4 0 1 50 30530085 30530134 1.25e-12 73.4
"SNP_FB_0508644" "chr15A" 92 50 4 0 1 50 35138180 35138229 1.25e-12 73.4
"SNP_FB_0508644" "chr15A" 92 50 4 0 1 50 37554036 37553987 1.25e-12 73.4
"SNP_FB_0508644" "chr15A" 95.556 45 2 0 1 45 37750196 37750240 1.25e-12 73.4
"SNP_FB_0508644" "chr15A" 92 50 4 0 1 50 37766977 37767026 1.25e-12 73.4
"SNP_FB_0508644" "chr15A" 92 50 4 0 1 50 45138911 45138960 1.25e-12 73.4
"SNP_FB_0508644" "chr15A" 92 50 4 0 1 50 46832508 46832459 1.25e-12 73.4
"SNP_FB_0508644" "chr15A" 92 50 4 0 1 50 52973873 52973824 1.25e-12 73.4
"SNP_FB_0508644" "chr15A" 93.617 47 3 0 1 47 31903278 31903324 4.36e-12 72.5
"SNP_FB_0508644" "chr15A" 93.617 47 3 0 1 47 44003915 44003869 4.36e-12 72.5
"SNP_FB_0508644" "chr15A" 95.652 46 1 1 1 46 29861548 29861504 4.36e-12 71.6
"SNP_FB_0508644" "chr15A" 91.667 48 4 0 3 50 34346315 34346362 1.52e-11 69.8
"SNP_FB_0508644" "chr15A" 91.667 48 4 0 3 50 51122696 51122649 1.52e-11 69.8
"SNP_FB_0508644" "chr15A" 97.5 40 1 0 1 40 30242197 30242236 5.31e-11 68.9
"SNP_FB_0508644" "chr15A" 93.333 45 3 0 1 45 31907231 31907275 5.31e-11 68.9
"SNP_FB_0508644" "chr15A" 93.333 45 3 0 1 45 46812739 46812783 5.31e-11 68.9
"SNP_FB_0508644" "chr15A" 90 50 5 0 1 50 56941239 56941288 5.31e-11 68.9
"SNP_FB_0508644" "chr15A" 91.667 48 3 1 3 50 27018599 27018553 1.85e-10 66.2
"SNP_FB_0508644" "chr15A" 91.304 46 4 0 1 46 31676068 31676023 1.85e-10 66.2
"SNP_FB_0508644" "chr15A" 89.583 48 5 0 3 50 22019633 22019680 6.47e-10 65.3
"SNP_FB_0508644" "chr15A" 91.111 45 4 0 1 45 28319794 28319750 6.47e-10 64.4
"SNP_FB_0508644" "chr15A" 88 50 6 0 1 50 31307350 31307301 6.47e-10 64.4
"SNP_FB_0508644" "chr15A" 91.111 45 4 0 1 45 48992262 48992306 6.47e-10 64.4
"SNP_FB_0508644" "chr15A" 90.909 44 4 0 3 46 44282111 44282154 2.26e-09 62.6
"SNP_FB_0508644" "chr15A" 88.889 45 5 0 1 45 20396208 20396252 2.75e-08 59.9
"SNP_FB_0508644" "chr15A" 86 50 7 0 1 50 54274173 54274222 2.75e-08 59.9
"SNP_FB_0508644" "chr15A" 85.714 49 7 0 2 50 36271246 36271294 9.6e-08 58.1
"SNP_FB_0508644" "chr15A" 81.818 55 5 1 1 50 19545136 19545082 3.35e-07 55.4
"SNP_FB_0508644" "chr15A" 87.234 47 5 1 4 50 51215557 51215602 3.35e-07 55.4
"SNP_FB_0508644" "chr15A" 83.673 49 8 0 2 50 27415884 27415836 1.17e-06 53.6
"SNP_FB_0508644" "chr15A" 82.979 47 8 0 4 50 24039621 24039575 1.42e-05 50
"SNP_FB_0508644" "chr15A" 86.842 38 5 0 13 50 7406578 7406541 0.000174 47.3
"SNP_FB_0508644" "chr15A" 85 40 6 0 11 50 47153337 47153298 0.000174 46.4
"SNP_FB_0508644" "chr15A" 80.435 46 9 0 1 46 37421665 37421710 0.002 43.7
"SNP_FB_0508644" "chr15A" 81.395 43 8 0 3 45 7495048 7495006 0.002 42.8
"SNP_FB_0508644" "chr15A" 79.167 48 10 0 3 50 42618871 42618918 0.002 42.8
"SNP_FB_0508644" "chr15A" 92.593 27 2 0 1 27 30266889 30266863 0.007 41
"SNP_FB_0508644" "chr15A" 79.167 48 8 1 2 47 11428966 11428919 0.026 40.1
"SNP_FB_0508644" "chr15A" 78.261 46 10 0 1 46 24039090 24039135 0.026 39.2
"SNP_FB_0508644" "chr15A" 77.083 48 11 0 3 50 7497726 7497679 0.09 38.3
"SNP_FB_0508644" "chr15A" 79.545 44 8 1 3 46 7422661 7422619 0.31 36.5
"SNP_FB_0508644" "chr15A" 78.947 38 8 0 12 49 7502273 7502236 1.1 33.7
"SNP_FB_0508644" "chr15A" 76.596 47 10 1 2 48 7501851 7501896 3.8 32.8
"SNP_FB_0508644" "chr15A" 95 20 1 0 15 34 29915330 29915311 3.8 32.8
"SNP_FB_0508644" "chr15A" 95 20 1 0 20 39 46581867 46581886 3.8 32.8
"SNP_FB_0508644" "chr15A" 90.909 22 2 0 25 46 32699707 32699686 3.8 31.9
"SNP_FB_0508644" "chr15A" 100 17 0 0 33 49 55272980 55272964 3.8 31.9
"SNP_FB_0508644" "chr17A" 98 50 1 0 1 50 30759400 30759449 1.98e-16 86.9
"SNP_FB_0508644" "chr17A" 96 50 2 0 1 50 4953112 4953161 2.41e-15 82.4
"SNP_FB_0508644" "chr17A" 96 50 2 0 1 50 11994425 11994474 2.41e-15 82.4
"SNP_FB_0508644" "chr17A" 96 50 2 0 1 50 26890104 26890153 2.41e-15 82.4
"SNP_FB_0508644" "chr17A" 95.833 48 2 0 3 50 12660136 12660089 2.94e-14 78.8
"SNP_FB_0508644" "chr17A" 95.833 48 2 0 3 50 17235625 17235672 2.94e-14 78.8
"SNP_FB_0508644" "chr17A" 94 50 3 0 1 50 22128630 22128679 1.02e-13 77.9
"SNP_FB_0508644" "chr17A" 94 50 3 0 1 50 24656040 24656089 1.02e-13 77.9
"SNP_FB_0508644" "chr17A" 94 50 3 0 1 50 27412123 27412074 1.02e-13 77.9
"SNP_FB_0508644" "chr17A" 92 50 4 0 1 50 15061714 15061665 1.25e-12 73.4
"SNP_FB_0508644" "chr17A" 92 50 4 0 1 50 15110446 15110397 1.25e-12 73.4
"SNP_FB_0508644" "chr17A" 92 50 4 0 1 50 15336810 15336761 1.25e-12 73.4
"SNP_FB_0508644" "chr17A" 92 50 4 0 1 50 15746467 15746418 1.25e-12 73.4
"SNP_FB_0508644" "chr17A" 92 50 4 0 1 50 18912718 18912669 1.25e-12 73.4
"SNP_FB_0508644" "chr17A" 92 50 4 0 1 50 18968352 18968401 1.25e-12 73.4
"SNP_FB_0508644" "chr17A" 92 50 4 0 1 50 25208198 25208247 1.25e-12 73.4
"SNP_FB_0508644" "chr17A" 93.617 47 3 0 1 47 19219016 19219062 4.36e-12 72.5
"SNP_FB_0508644" "chr17A" 90 50 5 0 1 50 13226412 13226461 5.31e-11 68.9
"SNP_FB_0508644" "chr17A" 90 50 5 0 1 50 16619453 16619404 5.31e-11 68.9
"SNP_FB_0508644" "chr17A" 91.837 49 3 1 3 50 21541932 21541884 5.31e-11 68
"SNP_FB_0508644" "chr17A" 91.304 46 4 0 1 46 22914541 22914586 1.85e-10 66.2
"SNP_FB_0508644" "chr17A" 91.111 45 4 0 6 50 31190 31146 6.47e-10 64.4
"SNP_FB_0508644" "chr17A" 88 50 6 0 1 50 24192757 24192806 6.47e-10 64.4
"SNP_FB_0508644" "chr17A" 89.362 47 5 0 1 47 10506518 10506564 2.26e-09 63.5
"SNP_FB_0508644" "chr17A" 86.957 46 6 0 1 46 21039195 21039240 9.6e-08 57.2
"SNP_FB_0508644" "chr17A" 83.673 49 8 0 2 50 21960509 21960557 1.17e-06 53.6
"SNP_FB_0508644" "chr17A" 80.851 47 9 0 3 49 29844596 29844550 0.000606 45.5
"SNP_FB_0508644" "chr17A" 79.07 43 9 0 4 46 18741552 18741594 0.09 38.3
"SNP_FB_0508644" "chr17A" 75.51 49 10 1 2 50 16478404 16478358 3.8 32.8
"SNP_FB_0508644" "chr17A" 79.487 39 2 2 11 46 13816530 13816565 3.8 31.9
"SNP_FB_0508644" "chr1A" 96 50 2 0 1 50 4953035 4952986 2.41e-15 82.4
"SNP_FB_0508644" "chr1A" 96 50 2 0 1 50 17058969 17059018 2.41e-15 82.4
"SNP_FB_0508644" "chr1A" 96 50 2 0 1 50 18128248 18128297 2.41e-15 82.4
"SNP_FB_0508644" "chr1A" 94 50 3 0 1 50 9733207 9733158 1.02e-13 77.9
"SNP_FB_0508644" "chr1A" 97.778 45 1 0 1 45 16437640 16437684 1.02e-13 77.9
"SNP_FB_0508644" "chr1A" 94 50 3 0 1 50 24535855 24535806 1.02e-13 77.9
"SNP_FB_0508644" "chr1A" 93.878 49 3 0 1 49 13805253 13805301 3.58e-13 76.1
"SNP_FB_0508644" "chr1A" 92 50 4 0 1 50 10637756 10637707 1.25e-12 73.4
"SNP_FB_0508644" "chr1A" 95.556 45 2 0 1 45 16447253 16447297 1.25e-12 73.4
"SNP_FB_0508644" "chr1A" 93.75 48 2 1 1 47 12869646 12869599 1.52e-11 70.7
"SNP_FB_0508644" "chr1A" 93.478 46 3 0 1 46 23755541 23755496 1.52e-11 70.7
"SNP_FB_0508644" "chr1A" 93.333 45 3 0 1 45 9030599 9030643 5.31e-11 68.9
"SNP_FB_0508644" "chr1A" 90 50 5 0 1 50 16450434 16450483 5.31e-11 68.9
"SNP_FB_0508644" "chr1A" 90 50 5 0 1 50 16937300 16937251 5.31e-11 68.9
"SNP_FB_0508644" "chr1A" 90 50 5 0 1 50 17945323 17945274 5.31e-11 68.9
"SNP_FB_0508644" "chr1A" 88 50 6 0 1 50 10275744 10275695 6.47e-10 64.4
"SNP_FB_0508644" "chr1A" 88.889 45 5 0 1 45 22274396 22274352 2.75e-08 59.9
"SNP_FB_0508644" "chr1A" 84 50 8 0 1 50 23750294 23750343 3.35e-07 55.4
"SNP_FB_0508644" "chr1A" 86.364 44 6 0 2 45 23826511 23826468 1.17e-06 53.6
"SNP_FB_0508644" "chr1A" 96.774 31 1 0 1 31 5458909 5458879 4.08e-06 52.7
"SNP_FB_0508644" "chr1A" 86.667 45 5 1 2 45 23914465 23914421 4.08e-06 51.8
"SNP_FB_0508644" "chr1A" 81.25 48 9 0 3 50 11947988 11948035 0.000174 47.3
"SNP_FB_0508644" "chr1A" 80 50 9 1 1 50 3930775 3930823 0.002 42.8
"SNP_FB_0508644" "chr1A" 88 25 3 0 18 42 28957397 28957373 3.8 32.8
"SNP_FB_0508644" "chr1A" 100 17 0 0 29 45 14647041 14647057 3.8 31.9
"SNP_FB_0508644" "chr1A" 90.909 22 2 0 23 44 24982716 24982737 3.8 31.9
"SNP_FB_0508644" "chr2A" 96 50 2 0 1 50 11060853 11060902 2.41e-15 82.4
"SNP_FB_0508644" "chr2A" 96 50 2 0 1 50 11071789 11071838 2.41e-15 82.4
"SNP_FB_0508644" "chr2A" 96 50 2 0 1 50 13637569 13637618 2.41e-15 82.4
"SNP_FB_0508644" "chr2A" 96 50 2 0 1 50 23811382 23811431 2.41e-15 82.4
"SNP_FB_0508644" "chr2A" 96 50 2 0 1 50 26927666 26927617 2.41e-15 82.4
"SNP_FB_0508644" "chr2A" 96 50 2 0 1 50 27286391 27286440 2.41e-15 82.4
"SNP_FB_0508644" "chr2A" 96 50 2 0 1 50 34506210 34506259 2.41e-15 82.4
"SNP_FB_0508644" "chr2A" 96 50 2 0 1 50 34738692 34738741 2.41e-15 82.4
"SNP_FB_0508644" "chr2A" 97.872 47 1 0 1 47 19837338 19837384 8.41e-15 81.5
"SNP_FB_0508644" "chr2A" 95.833 48 2 0 3 50 9965137 9965184 2.94e-14 78.8
"SNP_FB_0508644" "chr2A" 94 50 3 0 1 50 14632768 14632817 1.02e-13 77.9
"SNP_FB_0508644" "chr2A" 94 50 3 0 1 50 20646538 20646489 1.02e-13 77.9
"SNP_FB_0508644" "chr2A" 94 50 3 0 1 50 20658122 20658171 1.02e-13 77.9
"SNP_FB_0508644" "chr2A" 94 50 3 0 1 50 28543916 28543867 1.02e-13 77.9
"SNP_FB_0508644" "chr2A" 92 50 4 0 1 50 2897168 2897217 1.25e-12 73.4
"SNP_FB_0508644" "chr2A" 93.478 46 3 0 1 46 27348483 27348438 1.52e-11 70.7
"SNP_FB_0508644" "chr2A" 91.667 48 4 0 3 50 14461713 14461666 1.52e-11 69.8
"SNP_FB_0508644" "chr2A" 90 50 5 0 1 50 15511068 15511019 5.31e-11 68.9
"SNP_FB_0508644" "chr2A" 90 50 5 0 1 50 15521816 15521767 5.31e-11 68.9
"SNP_FB_0508644" "chr2A" 93.333 45 3 0 1 45 16802700 16802744 5.31e-11 68.9
"SNP_FB_0508644" "chr2A" 90 50 5 0 1 50 19931375 19931424 5.31e-11 68.9
"SNP_FB_0508644" "chr2A" 90.196 51 4 1 1 50 22365685 22365735 1.85e-10 67.1
"SNP_FB_0508644" "chr2A" 92.683 41 3 0 10 50 27012324 27012284 7.88e-09 61.7
"SNP_FB_0508644" "chr2A" 86.957 46 6 0 2 47 21493940 21493895 9.6e-08 57.2
"SNP_FB_0508644" "chr2A" 79.592 49 10 0 2 50 23028596 23028548 0.000606 44.6
"SNP_FB_0508644" "chr2A" 100 24 0 0 1 24 28973640 28973663 0.000606 44.6
"SNP_FB_0508644" "chr2A" 80.435 46 9 0 2 47 29699523 29699568 0.002 43.7
"SNP_FB_0508644" "chr2A" 79.167 48 10 0 2 49 16548270 16548317 0.002 42.8
"SNP_FB_0508644" "chr2A" 79.545 44 9 0 3 46 20530369 20530326 0.026 40.1
"SNP_FB_0508644" "chr2A" 79.07 43 9 0 3 45 16550768 16550810 0.09 38.3
"SNP_FB_0508644" "chr2A" 86.667 30 3 1 19 47 2350007 2349978 1.1 33.7
"SNP_FB_0508644" "chr4A" 96 50 2 0 1 50 19261593 19261544 2.41e-15 82.4
"SNP_FB_0508644" "chr4A" 96 50 2 0 1 50 26632061 26632110 2.41e-15 82.4
"SNP_FB_0508644" "chr4A" 97.872 47 1 0 1 47 20500366 20500320 8.41e-15 81.5
"SNP_FB_0508644" "chr4A" 95.918 49 2 0 1 49 9802273 9802225 8.41e-15 80.6
"SNP_FB_0508644" "chr4A" 94 50 3 0 1 50 1896829 1896780 1.02e-13 77.9
"SNP_FB_0508644" "chr4A" 97.778 45 1 0 3 47 8427564 8427520 1.02e-13 77.9
"SNP_FB_0508644" "chr4A" 94 50 3 0 1 50 8979909 8979860 1.02e-13 77.9
"SNP_FB_0508644" "chr4A" 94 50 3 0 1 50 15954820 15954869 1.02e-13 77.9
"SNP_FB_0508644" "chr4A" 94 50 3 0 1 50 19338025 19337976 1.02e-13 77.9
"SNP_FB_0508644" "chr4A" 94 50 3 0 1 50 23167175 23167126 1.02e-13 77.9
"SNP_FB_0508644" "chr4A" 94 50 3 0 1 50 23180972 23180923 1.02e-13 77.9
"SNP_FB_0508644" "chr4A" 95.745 47 2 0 1 47 5901740 5901786 1.02e-13 77
"SNP_FB_0508644" "chr4A" 95.556 45 2 0 1 45 2129465 2129421 1.25e-12 73.4
"SNP_FB_0508644" "chr4A" 95.556 45 2 0 1 45 2766148 2766104 1.25e-12 73.4
"SNP_FB_0508644" "chr4A" 92 50 4 0 1 50 6366966 6367015 1.25e-12 73.4
"SNP_FB_0508644" "chr4A" 92 50 4 0 1 50 22827337 22827288 1.25e-12 73.4
"SNP_FB_0508644" "chr4A" 92 50 4 0 1 50 24678008 24678057 1.25e-12 73.4
"SNP_FB_0508644" "chr4A" 93.478 46 3 0 1 46 10397244 10397289 1.52e-11 70.7
"SNP_FB_0508644" "chr4A" 92 50 3 1 1 50 17383325 17383277 1.52e-11 69.8
"SNP_FB_0508644" "chr4A" 92 50 3 1 1 50 17409452 17409404 1.52e-11 69.8
"SNP_FB_0508644" "chr4A" 90 50 5 0 1 50 24757220 24757269 5.31e-11 68.9
"SNP_FB_0508644" "chr4A" 93.333 45 3 0 1 45 28728874 28728918 5.31e-11 68.9
"SNP_FB_0508644" "chr4A" 91.111 45 4 0 1 45 12517725 12517769 6.47e-10 64.4
"SNP_FB_0508644" "chr4A" 88 50 6 0 1 50 24763976 24764025 6.47e-10 64.4
"SNP_FB_0508644" "chr4A" 88 50 6 0 1 50 31503623 31503574 6.47e-10 64.4
"SNP_FB_0508644" "chr4A" 88 50 6 0 1 50 31515975 31515926 6.47e-10 64.4
"SNP_FB_0508644" "chr4A" 84 50 8 0 1 50 5015583 5015632 3.35e-07 55.4
"SNP_FB_0508644" "chr4A" 85.417 48 6 1 4 50 11133435 11133482 4.08e-06 52.7
"SNP_FB_0508644" "chr4A" 86.667 45 4 2 2 45 11152467 11152510 4.97e-05 48.2
"SNP_FB_0508644" "chr4A" 85 40 5 1 11 50 9160015 9160053 0.002 42.8
"SNP_FB_0508644" "chr4A" 85.714 35 5 0 11 45 4408045 4408011 0.007 41.9
"SNP_FB_0508644" "chr4A" 79.545 44 9 0 4 47 26895977 26895934 0.026 40.1
"SNP_FB_0508644" "chr4A" 81.081 37 7 0 5 41 24597847 24597811 0.31 36.5
"SNP_FB_0508644" "chr4A" 100 18 0 0 33 50 18018935 18018918 1.1 33.7
"SNP_FB_0508644" "chr4A" 88.889 27 2 1 18 44 24649340 24649365 3.8 32.8
"SNP_FB_0508644" "chr7A" 96 50 2 0 1 50 8608161 8608210 2.41e-15 82.4
"SNP_FB_0508644" "chr7A" 96 50 2 0 1 50 12103439 12103488 2.41e-15 82.4
"SNP_FB_0508644" "chr7A" 96 50 2 0 1 50 15088920 15088969 2.41e-15 82.4
"SNP_FB_0508644" "chr7A" 96 50 2 0 1 50 17496243 17496292 2.41e-15 82.4
"SNP_FB_0508644" "chr7A" 96 50 2 0 1 50 17509356 17509405 2.41e-15 82.4
"SNP_FB_0508644" "chr7A" 96 50 2 0 1 50 19581580 19581629 2.41e-15 82.4
"SNP_FB_0508644" "chr7A" 96 50 2 0 1 50 19791985 19792034 2.41e-15 82.4
"SNP_FB_0508644" "chr7A" 96 50 2 0 1 50 29396882 29396931 2.41e-15 82.4
"SNP_FB_0508644" "chr7A" 97.872 47 1 0 1 47 13165970 13166016 8.41e-15 81.5
"SNP_FB_0508644" "chr7A" 97.826 46 1 0 1 46 2683263 2683308 2.94e-14 79.7
"SNP_FB_0508644" "chr7A" 97.826 46 1 0 1 46 17592126 17592171 2.94e-14 79.7
"SNP_FB_0508644" "chr7A" 94 50 3 0 1 50 6564437 6564486 1.02e-13 77.9
"SNP_FB_0508644" "chr7A" 94 50 3 0 1 50 9868622 9868671 1.02e-13 77.9
"SNP_FB_0508644" "chr7A" 94 50 3 0 1 50 14480633 14480682 1.02e-13 77.9
"SNP_FB_0508644" "chr7A" 94 50 3 0 1 50 15917690 15917641 1.02e-13 77.9
"SNP_FB_0508644" "chr7A" 94 50 3 0 1 50 22466061 22466110 1.02e-13 77.9
"SNP_FB_0508644" "chr7A" 92 50 4 0 1 50 3352273 3352224 1.25e-12 73.4
"SNP_FB_0508644" "chr7A" 92 50 4 0 1 50 13461066 13461115 1.25e-12 73.4
"SNP_FB_0508644" "chr7A" 93.617 47 3 0 1 47 14523555 14523601 4.36e-12 72.5
"SNP_FB_0508644" "chr7A" 93.333 45 3 0 1 45 2713422 2713378 5.31e-11 68.9
"SNP_FB_0508644" "chr7A" 93.333 45 3 0 1 45 20643752 20643796 5.31e-11 68.9
"SNP_FB_0508644" "chr7A" 93.333 45 3 0 1 45 20657104 20657148 5.31e-11 68.9
"SNP_FB_0508644" "chr7A" 89.796 49 5 0 2 50 8979920 8979872 1.85e-10 67.1
"SNP_FB_0508644" "chr7A" 86.275 51 6 1 1 50 20691813 20691763 9.6e-08 58.1
"SNP_FB_0508644" "chr7A" 100 30 0 0 1 30 9819308 9819337 3.35e-07 55.4
"SNP_FB_0508644" "chr7A" 86.364 44 6 0 2 45 8125621 8125578 1.17e-06 53.6
"SNP_FB_0508644" "chr7A" 81.633 49 9 0 2 50 19836907 19836859 4.97e-05 49.1
"SNP_FB_0508644" "chr7A" 80.851 47 9 0 4 50 10581652 10581698 0.000606 45.5
"SNP_FB_0508644" "chr7A" 92.593 27 2 0 23 49 27816506 27816532 0.007 41
"SNP_FB_0508644" "chr7A" 88.462 26 3 0 23 48 33024602 33024577 1.1 34.6
"SNP_FB_0508644" "chr7A" 88.889 27 1 1 15 41 7668007 7668031 1.1 33.7
"SNP_FB_0508644" "chr7A" 91.304 23 2 0 23 45 31011716 31011738 1.1 33.7
"SNP_FB_0508644" "chr7A" 95 20 1 0 18 37 11894515 11894534 3.8 32.8
"SNP_FB_0508644" "chr7A" 100 17 0 0 7 23 19891089 19891105 3.8 31.9
"SNP_FB_0508644" "chr7A" 91.667 24 1 1 14 36 34241265 34241288 3.8 31.9
"SNP_FB_0508644" "chr8A" 96 50 2 0 1 50 8498512 8498463 2.41e-15 82.4
"SNP_FB_0508644" "chr8A" 96 50 2 0 1 50 13532575 13532624 2.41e-15 82.4
"SNP_FB_0508644" "chr8A" 94 50 3 0 1 50 7272854 7272903 1.02e-13 77.9
"SNP_FB_0508644" "chr8A" 94 50 3 0 1 50 9025871 9025822 1.02e-13 77.9
"SNP_FB_0508644" "chr8A" 95.652 46 2 0 1 46 20259229 20259184 3.58e-13 75.2
"SNP_FB_0508644" "chr8A" 93.75 48 3 0 3 50 29196018 29196065 1.25e-12 74.3
"SNP_FB_0508644" "chr8A" 92 50 4 0 1 50 5200124 5200173 1.25e-12 73.4
"SNP_FB_0508644" "chr8A" 92 50 4 0 1 50 25717826 25717777 1.25e-12 73.4
"SNP_FB_0508644" "chr8A" 93.478 46 3 0 1 46 21125174 21125219 1.52e-11 70.7
"SNP_FB_0508644" "chr8A" 93.478 46 3 0 1 46 22769464 22769509 1.52e-11 70.7
"SNP_FB_0508644" "chr8A" 86.364 44 6 0 2 45 24365083 24365126 1.17e-06 53.6
"SNP_FB_0508644" "chr8A" 81.25 48 9 0 3 50 13127819 13127866 0.000174 47.3
"SNP_FB_0508644" "chr8A" 82.222 45 8 0 1 45 14514682 14514638 0.000174 46.4
"SNP_FB_0508644" "chr8A" 80 45 3 1 1 45 22670292 22670254 0.002 42.8
"SNP_FB_0508644" "chr8A" 88.462 26 3 0 23 48 26587207 26587182 1.1 34.6
"SNP_FB_0508644" "chr9A" 96 50 2 0 1 50 17323510 17323461 2.41e-15 82.4
"SNP_FB_0508644" "chr9A" 96 50 2 0 1 50 32762594 32762545 2.41e-15 82.4
"SNP_FB_0508644" "chr9A" 97.872 47 1 0 1 47 34216361 34216407 8.41e-15 81.5
"SNP_FB_0508644" "chr9A" 95.918 49 2 0 1 49 20555391 20555439 8.41e-15 80.6
"SNP_FB_0508644" "chr9A" 95.833 48 2 0 3 50 26469278 26469325 2.94e-14 78.8
"SNP_FB_0508644" "chr9A" 95.833 48 2 0 3 50 32800522 32800475 2.94e-14 78.8
"SNP_FB_0508644" "chr9A" 94 50 3 0 1 50 5491744 5491695 1.02e-13 77.9
"SNP_FB_0508644" "chr9A" 94 50 3 0 1 50 5531074 5531025 1.02e-13 77.9
"SNP_FB_0508644" "chr9A" 94 50 3 0 1 50 35813166 35813215 1.02e-13 77.9
"SNP_FB_0508644" "chr9A" 92 50 4 0 1 50 3133622 3133671 1.25e-12 73.4
"SNP_FB_0508644" "chr9A" 92 50 4 0 1 50 3332150 3332199 1.25e-12 73.4
"SNP_FB_0508644" "chr9A" 92 50 4 0 1 50 14867411 14867362 1.25e-12 73.4
"SNP_FB_0508644" "chr9A" 92 50 4 0 1 50 17792970 17793019 1.25e-12 73.4
"SNP_FB_0508644" "chr9A" 90 50 5 0 1 50 12339916 12339965 5.31e-11 68.9
"SNP_FB_0508644" "chr9A" 90 50 5 0 1 50 12414853 12414902 5.31e-11 68.9
"SNP_FB_0508644" "chr9A" 90 50 5 0 1 50 13939229 13939278 5.31e-11 68.9
"SNP_FB_0508644" "chr9A" 90 50 5 0 1 50 27856972 27857021 5.31e-11 68.9
"SNP_FB_0508644" "chr9A" 92.5 40 3 0 6 45 36528155 36528194 2.75e-08 59.9
"SNP_FB_0508644" "chr9A" 85.714 49 7 0 2 50 30716916 30716964 9.6e-08 58.1
"SNP_FB_0508644" "chr9A" 88.095 42 5 0 2 43 32999267 32999308 1.17e-06 54.5
"SNP_FB_0508644" "chr9A" 85.714 42 6 0 4 45 9770849 9770808 1.42e-05 50
"SNP_FB_0508644" "chr9A" 86.486 37 5 0 9 45 14401003 14401039 0.000606 45.5
"SNP_FB_0508644" "chr9A" 81.395 43 8 0 3 45 31482998 31483040 0.002 42.8
"SNP_FB_0508644" "chr9A" 80 45 9 0 2 46 14008781 14008737 0.007 41.9
"SNP_FB_0508644" "chr9A" 83.784 37 6 0 11 47 19624265 19624229 0.007 41
"SNP_FB_0508644" "chr9A" 89.655 29 3 0 22 50 18642975 18643003 0.026 40.1
"SNP_FB_0508644" "chr9A" 79.545 44 9 0 3 46 19695603 19695560 0.026 40.1
"SNP_FB_0508644" "chr9A" 84.375 32 0 2 17 43 33172526 33172495 3.8 31.9
"SNP_FB_0508644" "chr10A" 96 50 2 0 1 50 8860801 8860850 2.41e-15 82.4
"SNP_FB_0508644" "chr10A" 96 50 2 0 1 50 9092871 9092920 2.41e-15 82.4
"SNP_FB_0508644" "chr10A" 96 50 2 0 1 50 10834214 10834165 2.41e-15 82.4
"SNP_FB_0508644" "chr10A" 96 50 2 0 1 50 22137360 22137409 2.41e-15 82.4
"SNP_FB_0508644" "chr10A" 96 50 2 0 1 50 26316822 26316871 2.41e-15 82.4
"SNP_FB_0508644" "chr10A" 97.826 46 1 0 1 46 17537034 17537079 2.94e-14 79.7
"SNP_FB_0508644" "chr10A" 97.826 46 1 0 1 46 30760378 30760333 2.94e-14 79.7
"SNP_FB_0508644" "chr10A" 95.833 48 2 0 3 50 13028354 13028401 2.94e-14 78.8
"SNP_FB_0508644" "chr10A" 94 50 3 0 1 50 3500805 3500756 1.02e-13 77.9
"SNP_FB_0508644" "chr10A" 94 50 3 0 1 50 17444732 17444683 1.02e-13 77.9
"SNP_FB_0508644" "chr10A" 94 50 3 0 1 50 17944509 17944460 1.02e-13 77.9
"SNP_FB_0508644" "chr10A" 94 50 3 0 1 50 18085942 18085991 1.02e-13 77.9
"SNP_FB_0508644" "chr10A" 95.745 47 2 0 1 47 20007635 20007681 1.02e-13 77
"SNP_FB_0508644" "chr10A" 95.745 47 2 0 1 47 32654899 32654853 1.02e-13 77
"SNP_FB_0508644" "chr10A" 93.878 49 3 0 1 49 3210397 3210349 3.58e-13 76.1
"SNP_FB_0508644" "chr10A" 95.652 46 2 0 1 46 5338171 5338216 3.58e-13 75.2
"SNP_FB_0508644" "chr10A" 93.75 48 3 0 3 50 7326491 7326538 1.25e-12 74.3
"SNP_FB_0508644" "chr10A" 92 50 4 0 1 50 8312496 8312447 1.25e-12 73.4
"SNP_FB_0508644" "chr10A" 93.617 47 3 0 1 47 6002505 6002459 4.36e-12 72.5
"SNP_FB_0508644" "chr10A" 90 50 5 0 1 50 24178213 24178262 5.31e-11 68.9
"SNP_FB_0508644" "chr10A" 90 50 5 0 1 50 25228058 25228107 5.31e-11 68.9
"SNP_FB_0508644" "chr10A" 91.304 46 4 0 1 46 25258139 25258184 1.85e-10 66.2
"SNP_FB_0508644" "chr10A" 93.023 43 3 0 8 50 30254695 30254653 6.47e-10 65.3
"SNP_FB_0508644" "chr10A" 88 50 6 0 1 50 23341672 23341623 6.47e-10 64.4
"SNP_FB_0508644" "chr10A" 88 50 3 1 1 50 18768954 18768908 2.26e-09 62.6
"SNP_FB_0508644" "chr10A" 88.372 43 5 0 3 45 10042078 10042120 3.35e-07 56.3
"SNP_FB_0508644" "chr10A" 93.548 31 2 0 1 31 36528923 36528953 4.97e-05 48.2
"SNP_FB_0508644" "chr10A" 81.25 48 9 0 3 50 15771819 15771866 0.000174 47.3
"SNP_FB_0508644" "chr10A" 80.435 46 9 0 2 47 11963427 11963472 0.002 43.7
"SNP_FB_0508644" "chr10A" 77.551 49 11 0 2 50 13316906 13316954 0.026 40.1
"SNP_FB_0508644" "chr10A" 88.462 26 3 0 23 48 5808579 5808604 1.1 34.6
"SNP_FB_0508644" "chr10A" 95.652 23 0 1 18 39 39026948 39026926 1.1 34.6
"SNP_FB_0508644" "chr10A" 86.667 30 3 1 17 45 34596883 34596854 1.1 33.7
"SNP_FB_0508644" "chr10A" 90.909 22 2 0 22 43 21120565 21120586 3.8 31.9
"SNP_FB_0508644" "chr10A" 91.667 24 1 1 23 45 37422234 37422257 3.8 31.9
"SNP_FB_0508644" "chr12A" 96 50 2 0 1 50 3504373 3504422 2.41e-15 82.4
"SNP_FB_0508644" "chr12A" 96 50 2 0 1 50 5789376 5789327 2.41e-15 82.4
"SNP_FB_0508644" "chr12A" 96 50 2 0 1 50 7488551 7488600 2.41e-15 82.4
"SNP_FB_0508644" "chr12A" 96 50 2 0 1 50 10841432 10841383 2.41e-15 82.4
"SNP_FB_0508644" "chr12A" 96 50 2 0 1 50 11891530 11891481 2.41e-15 82.4
"SNP_FB_0508644" "chr12A" 96 50 2 0 1 50 14234126 14234077 2.41e-15 82.4
"SNP_FB_0508644" "chr12A" 96 50 2 0 1 50 16238731 16238780 2.41e-15 82.4
"SNP_FB_0508644" "chr12A" 96 50 2 0 1 50 17131282 17131331 2.41e-15 82.4
"SNP_FB_0508644" "chr12A" 97.872 47 1 0 1 47 18885906 18885952 8.41e-15 81.5
"SNP_FB_0508644" "chr12A" 94 50 3 0 1 50 2847630 2847679 1.02e-13 77.9
"SNP_FB_0508644" "chr12A" 94 50 3 0 1 50 4714632 4714681 1.02e-13 77.9
"SNP_FB_0508644" "chr12A" 94 50 3 0 1 50 6376187 6376138 1.02e-13 77.9
"SNP_FB_0508644" "chr12A" 94 50 3 0 1 50 8885275 8885324 1.02e-13 77.9
"SNP_FB_0508644" "chr12A" 94 50 3 0 1 50 9899691 9899740 1.02e-13 77.9
"SNP_FB_0508644" "chr12A" 94 50 3 0 1 50 15356143 15356192 1.02e-13 77.9
"SNP_FB_0508644" "chr12A" 94 50 3 0 1 50 20127106 20127155 1.02e-13 77.9
"SNP_FB_0508644" "chr12A" 95.745 47 2 0 1 47 18538731 18538777 1.02e-13 77
"SNP_FB_0508644" "chr12A" 93.75 48 3 0 3 50 17323859 17323906 1.25e-12 74.3
"SNP_FB_0508644" "chr12A" 93.617 47 3 0 1 47 10289639 10289685 4.36e-12 72.5
"SNP_FB_0508644" "chr12A" 93.617 47 3 0 1 47 10302852 10302898 4.36e-12 72.5
"SNP_FB_0508644" "chr12A" 93.478 46 3 0 1 46 15508462 15508417 1.52e-11 70.7
"SNP_FB_0508644" "chr12A" 91.667 48 4 0 3 50 5291543 5291590 1.52e-11 69.8
"SNP_FB_0508644" "chr12A" 93.333 45 3 0 1 45 17267255 17267211 5.31e-11 68.9
"SNP_FB_0508644" "chr12A" 91.304 46 4 0 5 50 20157675 20157630 1.85e-10 66.2
"SNP_FB_0508644" "chr12A" 88 50 6 0 1 50 29122348 29122299 6.47e-10 64.4
"SNP_FB_0508644" "chr12A" 86.667 45 6 0 1 45 13274567 13274611 3.35e-07 55.4
"SNP_FB_0508644" "chr12A" 88.095 42 5 0 9 50 13959977 13959936 1.17e-06 54.5
"SNP_FB_0508644" "chr12A" 85.106 47 7 0 1 47 15701897 15701851 1.17e-06 54.5
"SNP_FB_0508644" "chr12A" 82.979 47 8 0 4 50 10944503 10944457 1.42e-05 50
"SNP_FB_0508644" "chr12A" 85.185 27 4 0 23 49 2942914 2942888 3.8 31.9
"SNP_FB_0508644" "chr16A" 96 50 2 0 1 50 923057 923106 2.41e-15 82.4
"SNP_FB_0508644" "chr16A" 96 50 2 0 1 50 18659024 18659073 2.41e-15 82.4
"SNP_FB_0508644" "chr16A" 96 50 2 0 1 50 24445786 24445835 2.41e-15 82.4
"SNP_FB_0508644" "chr16A" 95.833 48 2 0 3 50 12306926 12306879 2.94e-14 78.8
"SNP_FB_0508644" "chr16A" 95.833 48 2 0 3 50 14363515 14363468 2.94e-14 78.8
"SNP_FB_0508644" "chr16A" 95.833 48 2 0 3 50 14421708 14421661 2.94e-14 78.8
"SNP_FB_0508644" "chr16A" 95.833 48 2 0 3 50 17472828 17472781 2.94e-14 78.8
"SNP_FB_0508644" "chr16A" 95.833 48 2 0 3 50 19327391 19327344 2.94e-14 78.8
"SNP_FB_0508644" "chr16A" 94 50 3 0 1 50 10956654 10956703 1.02e-13 77.9
"SNP_FB_0508644" "chr16A" 94 50 3 0 1 50 13237835 13237884 1.02e-13 77.9
"SNP_FB_0508644" "chr16A" 97.778 45 1 0 1 45 14964050 14964094 1.02e-13 77.9
"SNP_FB_0508644" "chr16A" 94 50 3 0 1 50 18989349 18989398 1.02e-13 77.9
"SNP_FB_0508644" "chr16A" 94 50 3 0 1 50 24157179 24157130 1.02e-13 77.9
"SNP_FB_0508644" "chr16A" 94 50 3 0 1 50 26582049 26582000 1.02e-13 77.9
"SNP_FB_0508644" "chr16A" 94 50 3 0 1 50 27749962 27750011 1.02e-13 77.9
"SNP_FB_0508644" "chr16A" 97.778 45 1 0 1 45 30602058 30602014 1.02e-13 77.9
"SNP_FB_0508644" "chr16A" 94 50 3 0 1 50 34632442 34632393 1.02e-13 77.9
"SNP_FB_0508644" "chr16A" 94 50 3 0 1 50 39499719 39499768 1.02e-13 77.9
"SNP_FB_0508644" "chr16A" 95.745 47 2 0 1 47 27549227 27549273 1.02e-13 77
"SNP_FB_0508644" "chr16A" 95.745 47 2 0 1 47 32584702 32584656 1.02e-13 77
"SNP_FB_0508644" "chr16A" 95.745 47 2 0 1 47 32656721 32656675 1.02e-13 77
"SNP_FB_0508644" "chr16A" 93.878 49 3 0 1 49 18317122 18317170 3.58e-13 76.1
"SNP_FB_0508644" "chr16A" 97.727 44 1 0 3 46 40328438 40328481 3.58e-13 76.1
"SNP_FB_0508644" "chr16A" 95.652 46 2 0 1 46 26827345 26827300 3.58e-13 75.2
"SNP_FB_0508644" "chr16A" 93.75 48 3 0 3 50 5052598 5052551 1.25e-12 74.3
"SNP_FB_0508644" "chr16A" 93.75 48 3 0 3 50 20090340 20090387 1.25e-12 74.3
"SNP_FB_0508644" "chr16A" 95.556 45 2 0 1 45 4285071 4285115 1.25e-12 73.4
"SNP_FB_0508644" "chr16A" 95.556 45 2 0 1 45 12894475 12894519 1.25e-12 73.4
"SNP_FB_0508644" "chr16A" 92 50 4 0 1 50 18788325 18788276 1.25e-12 73.4
"SNP_FB_0508644" "chr16A" 92 50 4 0 1 50 19025498 19025449 1.25e-12 73.4
"SNP_FB_0508644" "chr16A" 92 50 4 0 1 50 26081318 26081269 1.25e-12 73.4
"SNP_FB_0508644" "chr16A" 92 50 4 0 1 50 27358931 27358980 1.25e-12 73.4
"SNP_FB_0508644" "chr16A" 92 50 4 0 1 50 36868217 36868168 1.25e-12 73.4
"SNP_FB_0508644" "chr16A" 92 50 4 0 1 50 40009679 40009728 1.25e-12 73.4
"SNP_FB_0508644" "chr16A" 93.617 47 3 0 1 47 18127561 18127515 4.36e-12 72.5
"SNP_FB_0508644" "chr16A" 93.617 47 3 0 4 50 31825700 31825654 4.36e-12 72.5
"SNP_FB_0508644" "chr16A" 93.478 46 3 0 1 46 17598067 17598112 1.52e-11 70.7
"SNP_FB_0508644" "chr16A" 95.349 43 2 0 1 43 10400131 10400089 1.52e-11 69.8
"SNP_FB_0508644" "chr16A" 90 50 5 0 1 50 34594439 34594488 5.31e-11 68.9
"SNP_FB_0508644" "chr16A" 84 50 1 1 3 45 32443226 32443177 9.6e-08 57.2
"SNP_FB_0508644" "chr16A" 85.106 47 7 0 4 50 13304523 13304477 1.17e-06 54.5
"SNP_FB_0508644" "chr16A" 85.417 48 5 1 3 50 27072390 27072435 1.17e-06 53.6
"SNP_FB_0508644" "chr16A" 83.673 49 8 0 2 50 36338060 36338012 1.17e-06 53.6
"SNP_FB_0508644" "chr16A" 82 50 9 0 1 50 34863422 34863373 1.42e-05 50.9
"SNP_FB_0508644" "chr16A" 82 50 9 0 1 50 34872253 34872204 1.42e-05 50.9
"SNP_FB_0508644" "chr16A" 82.979 47 8 0 1 47 27208008 27208054 1.42e-05 50
"SNP_FB_0508644" "chr16A" 84.091 44 7 0 3 46 25174683 25174640 4.97e-05 49.1
"SNP_FB_0508644" "chr16A" 78.571 42 9 0 4 45 33224494 33224535 0.31 36.5
"SNP_FB_0508644" "chr16A" 95 20 1 0 30 49 5514769 5514788 3.8 32.8
"SNP_FB_0508644" "chr16A" 83.333 30 5 0 14 43 33919131 33919160 3.8 32.8
"SNP_FB_0508644" "chr16A" 100 17 0 0 5 21 29209044 29209028 3.8 31.9
"SNP_FB_0966804" "chr3A" 100 50 0 0 1 50 8845418 8845467 4.65e-18 91.5
"SNP_FB_0966804" "chr3A" 88.571 35 4 0 15 49 8845474 8845508 0.000174 46.4
"SNP_FB_0966804" "chr3A" 91.304 23 2 0 2 24 5928929 5928907 1.1 33.7
"SNP_FB_0966804" "chr3A" 91.304 23 2 0 7 29 16447322 16447344 1.1 33.7
"SNP_FB_0966804" "chr3A" 95 20 1 0 23 42 8191307 8191288 3.8 32.8
"SNP_FB_0966804" "chr6A" 98 50 1 0 1 50 6113154 6113203 1.98e-16 86.9
"SNP_FB_0966804" "chr6A" 85.714 35 5 0 15 49 6113210 6113244 0.007 41.9
"SNP_FB_0966804" "chr6A" 78.947 38 8 0 1 38 24314705 24314668 1.1 33.7
"SNP_FB_0966804" "chr5A" 92 50 4 0 1 50 22279203 22279252 1.25e-12 73.4
"SNP_FB_0966804" "chr5A" 90.909 33 3 0 10 42 22279175 22279207 0.000174 47.3
"SNP_FB_0966804" "chr5A" 86.207 29 3 1 1 28 32752823 32752851 3.8 31.9
"SNP_FB_0966804" "chr12A" 90 50 5 0 1 50 3449319 3449270 5.31e-11 68.9
"SNP_FB_0966804" "chr12A" 91.176 34 3 0 17 50 3449261 3449228 4.97e-05 49.1
"SNP_FB_0966804" "chr12A" 95 20 1 0 23 42 27159993 27160012 3.8 32.8
"SNP_FB_0966804" "chr2A" 89.362 47 5 0 1 47 37106913 37106959 2.26e-09 63.5
"SNP_FB_0966804" "chr2A" 89.474 38 4 0 10 47 37106885 37106922 4.08e-06 51.8
"SNP_FB_0966804" "chr2A" 100 28 0 0 1 28 37106950 37106977 4.08e-06 51.8
"SNP_FB_0966804" "chr2A" 88.889 27 2 1 1 27 3642543 3642518 3.8 32.8
"SNP_FB_0966804" "chr2A" 88 25 3 0 10 34 4315814 4315838 3.8 32.8
"SNP_FB_0966804" "chr2A" 86.207 29 3 1 5 33 8665146 8665119 3.8 31.9
"SNP_FB_0966804" "chr2A" 100 17 0 0 23 39 21197374 21197358 3.8 31.9
"SNP_FB_0966804" "chr9A" 91.667 24 2 0 8 31 236547 236524 0.31 35.6
"SNP_FB_0966804" "chr9A" 88.889 27 2 1 2 28 8728625 8728650 3.8 32.8
"SNP_FB_0966804" "chr9A" 88.889 27 2 1 2 28 8765860 8765885 3.8 32.8
"SNP_FB_0966804" "chr9A" 95 20 1 0 23 42 14304613 14304632 3.8 32.8
"SNP_FB_0966804" "chr8A" 84.375 32 2 1 2 33 3709036 3709008 1.1 34.6
"SNP_FB_0966804" "chr8A" 84.375 32 2 1 2 33 3718201 3718173 1.1 34.6
"SNP_FB_0966804" "chr8A" 88.889 27 2 1 2 28 13789214 13789189 3.8 32.8
"SNP_FB_0966804" "chr8A" 95 20 1 0 23 42 26150862 26150843 3.8 32.8
"SNP_FB_0966804" "chr8A" 100 17 0 0 23 39 13693749 13693765 3.8 31.9
"SNP_FB_0966804" "chr17A" 100 18 0 0 23 40 27442650 27442667 1.1 33.7
"SNP_FB_0966804" "chr1A" 95 20 1 0 23 42 7910609 7910590 3.8 32.8
"SNP_FB_0966804" "chr1A" 88.889 27 2 1 2 28 21397389 21397364 3.8 32.8
"SNP_FB_0966804" "chr1A" 84.375 32 4 1 12 43 24265290 24265260 3.8 32.8
"SNP_FB_0966804" "chr1A" 84.375 32 4 1 12 43 24275555 24275525 3.8 32.8
"SNP_FB_0966804" "chr1A" 100 17 0 0 5 21 14671278 14671262 3.8 31.9
"SNP_FB_0966804" "chr4A" 95 20 1 0 23 42 3011015 3011034 3.8 32.8
"SNP_FB_0966804" "chr4A" 100 17 0 0 26 42 13788684 13788700 3.8 31.9
"SNP_FB_0966804" "chr4A" 100 17 0 0 23 39 15059869 15059885 3.8 31.9
"SNP_FB_0966804" "chr4A" 100 17 0 0 23 39 15067135 15067151 3.8 31.9
"SNP_FB_0966804" "chr4A" 100 17 0 0 23 39 15076940 15076956 3.8 31.9
"SNP_FB_0966804" "chr4A" 100 17 0 0 23 39 15118136 15118152 3.8 31.9
"SNP_FB_0966804" "chr4A" 100 17 0 0 23 39 15125402 15125418 3.8 31.9
"SNP_FB_0966804" "chr4A" 100 17 0 0 23 39 15135207 15135223 3.8 31.9
"SNP_FB_0966804" "chr7A" 88.889 27 2 1 2 28 778496 778521 3.8 32.8
"SNP_FB_0966804" "chr7A" 88.889 27 2 1 2 28 29469073 29469048 3.8 32.8
"SNP_FB_0966804" "chr7A" 100 17 0 0 23 39 2851495 2851479 3.8 31.9
"SNP_FB_0966804" "chr10A" 88.889 27 2 1 1 27 24122022 24122047 3.8 32.8
"SNP_FB_0966804" "chr10A" 100 17 0 0 26 42 5131294 5131310 3.8 31.9
"SNP_FB_0966804" "chr10A" 90.909 22 2 0 4 25 37668492 37668513 3.8 31.9
"SNP_FB_0966804" "chr13A" 95 20 1 0 23 42 1267646 1267627 3.8 32.8
"SNP_FB_0966804" "chr13A" 100 17 0 0 31 47 12418497 12418481 3.8 31.9
"SNP_FB_0966804" "chr13A" 100 17 0 0 23 39 35059659 35059643 3.8 31.9
"SNP_FB_0966804" "chr11A" 100 17 0 0 23 39 24634937 24634921 3.8 31.9
"SNP_FB_0966804" "chr11A" 100 17 0 0 4 20 30060539 30060555 3.8 31.9
"SNP_FB_0966804" "chr14A" 100 17 0 0 23 39 6754644 6754660 3.8 31.9
"SNP_FB_0966804" "chr14A" 100 17 0 0 5 21 7341848 7341864 3.8 31.9
"SNP_FB_0966804" "chr15A" 83.333 36 4 2 15 50 16515234 16515267 3.8 31.9
"SNP_FB_0966808" "chr3A" 100 50 0 0 1 50 8846034 8845985 4.65e-18 91.5
"SNP_FB_0966808" "chr3A" 95 20 1 0 31 50 1295684 1295703 3.8 32.8
"SNP_FB_0966808" "chr3A" 86.207 29 2 1 13 39 34391453 34391481 3.8 32.8
"SNP_FB_0966808" "chr3A" 100 17 0 0 33 49 15970310 15970326 3.8 31.9
"SNP_FB_0966808" "chr5A" 83.019 53 6 1 1 50 22279806 22279754 1.17e-06 54.5
"SNP_FB_0966808" "chr5A" 78.846 52 8 1 1 49 24904074 24904125 0.002 43.7
"SNP_FB_0966808" "chr5A" 95 20 1 0 31 50 32355080 32355099 3.8 32.8
"SNP_FB_0966808" "chr5A" 91.667 24 1 1 26 48 29964182 29964205 3.8 31.9
"SNP_FB_0966808" "chr5A" 91.667 24 1 1 26 48 29967432 29967455 3.8 31.9
"SNP_FB_0966808" "chr8A" 83.019 53 6 1 1 50 30147758 30147810 1.17e-06 54.5
"SNP_FB_0966808" "chr8A" 92.308 26 1 1 2 26 21737240 21737265 0.31 35.6
"SNP_FB_0966808" "chr8A" 85.185 27 4 0 9 35 18002070 18002044 3.8 31.9
"SNP_FB_0966808" "chr4A" 95.652 23 1 0 21 43 6139325 6139347 0.09 38.3
"SNP_FB_0966808" "chr4A" 95 20 1 0 31 50 9392494 9392513 3.8 32.8
"SNP_FB_0966808" "chr4A" 90.909 22 2 0 3 24 22154002 22153981 3.8 31.9
"SNP_FB_0966808" "chr17A" 95.652 23 1 0 18 40 24742350 24742372 0.09 38.3
"SNP_FB_0966808" "chr17A" 95.238 21 1 0 24 44 1112201 1112221 1.1 34.6
"SNP_FB_0966808" "chr17A" 95.238 21 1 0 24 44 1124745 1124765 1.1 34.6
"SNP_FB_0966808" "chr1A" 91.667 24 2 0 25 48 17546790 17546767 0.31 35.6
"SNP_FB_0966808" "chr1A" 95 20 1 0 31 50 25785696 25785715 3.8 32.8
"SNP_FB_0966808" "chr9A" 91.667 24 2 0 27 50 3965424 3965447 0.31 35.6
"SNP_FB_0966808" "chr9A" 91.304 23 2 0 27 49 4005412 4005434 1.1 33.7
"SNP_FB_0966808" "chr9A" 88.889 27 2 1 22 48 3447007 3447032 3.8 32.8
"SNP_FB_0966808" "chr9A" 95 20 1 0 27 46 3858626 3858645 3.8 32.8
"SNP_FB_0966808" "chr9A" 95 20 1 0 31 50 15710407 15710426 3.8 32.8
"SNP_FB_0966808" "chr9A" 100 17 0 0 32 48 27905888 27905904 3.8 31.9
"SNP_FB_0966808" "chr6A" 95.238 21 1 0 23 43 6948938 6948918 1.1 34.6
"SNP_FB_0966808" "chr6A" 91.304 23 2 0 22 44 29601124 29601146 1.1 33.7
"SNP_FB_0966808" "chr6A" 88 25 3 0 26 50 30023 30047 3.8 32.8
"SNP_FB_0966808" "chr6A" 88 25 3 0 26 50 37284832 37284856 3.8 32.8
"SNP_FB_0966808" "chr12A" 84.848 33 4 1 15 46 5733230 5733198 1.1 34.6
"SNP_FB_0966808" "chr14A" 95.238 21 1 0 2 22 19643765 19643745 1.1 34.6
"SNP_FB_0966808" "chr16A" 89.286 28 2 1 24 50 26756386 26756359 1.1 34.6
"SNP_FB_0966808" "chr16A" 95 20 1 0 31 50 18477635 18477654 3.8 32.8
"SNP_FB_0966808" "chr10A" 100 18 0 0 1 18 17949785 17949802 1.1 33.7
"SNP_FB_0966808" "chr10A" 88 25 3 0 16 40 30107267 30107291 3.8 32.8
"SNP_FB_0966808" "chr10A" 85.185 27 4 0 9 35 13971535 13971509 3.8 31.9
"SNP_FB_0966808" "chr2A" 95 20 1 0 31 50 3898932 3898913 3.8 32.8
"SNP_FB_0966808" "chr2A" 83.333 30 5 0 6 35 24819499 24819470 3.8 32.8
"SNP_FB_0966808" "chr7A" 95 20 1 0 31 50 4046724 4046743 3.8 32.8
"SNP_FB_0966808" "chr7A" 95 20 1 0 31 50 4249141 4249160 3.8 32.8
"SNP_FB_0966808" "chr7A" 95 20 1 0 28 47 10108545 10108526 3.8 32.8
"SNP_FB_0966808" "chr11A" 95 20 1 0 31 50 7875237 7875218 3.8 32.8
"SNP_FB_0966808" "chr11A" 100 17 0 0 2 18 33216830 33216814 3.8 31.9
"SNP_FB_0966808" "chr13A" 83.871 31 3 1 17 45 508122 508092 3.8 31.9
"SNP_FB_0966808" "chr13A" 85.185 27 4 0 9 35 29319228 29319254 3.8 31.9
"SNP_FB_0967290" "chr3A" 100 50 0 0 1 50 9125340 9125389 4.65e-18 91.5
"SNP_FB_0967290" "chr3A" 90 50 5 0 1 50 4022977 4023026 5.31e-11 68.9
"SNP_FB_0967290" "chr3A" 90 50 5 0 1 50 33865222 33865271 5.31e-11 68.9
"SNP_FB_0967290" "chr3A" 86 50 7 0 1 50 5259559 5259510 2.75e-08 59.9
"SNP_FB_0967290" "chr3A" 86 50 7 0 1 50 30223985 30223936 2.75e-08 59.9
"SNP_FB_0967290" "chr3A" 86 50 7 0 1 50 30785315 30785266 2.75e-08 59.9
"SNP_FB_0967290" "chr3A" 75.51 49 12 0 2 50 8968092 8968140 0.31 35.6
"SNP_FB_0967290" "chr5A" 92 50 4 0 1 50 22906956 22907005 1.25e-12 73.4
"SNP_FB_0967290" "chr5A" 90 50 5 0 1 50 12491234 12491185 5.31e-11 68.9
"SNP_FB_0967290" "chr5A" 90 50 5 0 1 50 16077235 16077186 5.31e-11 68.9
"SNP_FB_0967290" "chr5A" 86 50 7 0 1 50 7394867 7394916 2.75e-08 59.9
"SNP_FB_0967290" "chr5A" 82 50 9 0 1 50 21955421 21955372 1.42e-05 50.9
"SNP_FB_0967290" "chr5A" 84.444 45 7 0 1 45 47073104 47073148 1.42e-05 50.9
"SNP_FB_0967290" "chr5A" 100 20 0 0 1 20 38811802 38811821 0.09 37.4
"SNP_FB_0967290" "chr9A" 92 50 4 0 1 50 6742536 6742585 1.25e-12 73.4
"SNP_FB_0967290" "chr9A" 92 50 4 0 1 50 9608599 9608648 1.25e-12 73.4
"SNP_FB_0967290" "chr9A" 92 50 4 0 1 50 29624635 29624586 1.25e-12 73.4
"SNP_FB_0967290" "chr9A" 88 50 6 0 1 50 6816621 6816670 6.47e-10 64.4
"SNP_FB_0967290" "chr10A" 92 50 4 0 1 50 12961578 12961627 1.25e-12 73.4
"SNP_FB_0967290" "chr10A" 92 50 4 0 1 50 16828529 16828480 1.25e-12 73.4
"SNP_FB_0967290" "chr10A" 90 50 5 0 1 50 35957774 35957725 5.31e-11 68.9
"SNP_FB_0967290" "chr10A" 88 50 6 0 1 50 1112036 1112085 6.47e-10 64.4
"SNP_FB_0967290" "chr10A" 84 50 8 0 1 50 16957992 16958041 3.35e-07 55.4
"SNP_FB_0967290" "chr10A" 100 20 0 0 1 20 17366077 17366058 0.09 37.4
"SNP_FB_0967290" "chr11A" 92 50 4 0 1 50 22127503 22127552 1.25e-12 73.4
"SNP_FB_0967290" "chr11A" 90 50 5 0 1 50 6695811 6695762 5.31e-11 68.9
"SNP_FB_0967290" "chr11A" 90 50 5 0 1 50 35014979 35014930 5.31e-11 68.9
"SNP_FB_0967290" "chr11A" 88 50 6 0 1 50 10284430 10284381 6.47e-10 64.4
"SNP_FB_0967290" "chr11A" 86 50 7 0 1 50 7369889 7369840 2.75e-08 59.9
"SNP_FB_0967290" "chr11A" 83.673 49 8 0 2 50 11593619 11593667 1.17e-06 53.6
"SNP_FB_0967290" "chr15A" 92 50 4 0 1 50 13566500 13566451 1.25e-12 73.4
"SNP_FB_0967290" "chr15A" 90 50 5 0 1 50 17316004 17316053 5.31e-11 68.9
"SNP_FB_0967290" "chr15A" 90 50 5 0 1 50 42189168 42189119 5.31e-11 68.9
"SNP_FB_0967290" "chr15A" 90 50 5 0 1 50 50850918 50850967 5.31e-11 68.9
"SNP_FB_0967290" "chr15A" 89.13 46 5 0 1 46 48690911 48690866 7.88e-09 61.7
"SNP_FB_0967290" "chr15A" 86 50 7 0 1 50 48952194 48952145 2.75e-08 59.9
"SNP_FB_0967290" "chr15A" 84 50 8 0 1 50 28694971 28694922 3.35e-07 55.4
"SNP_FB_0967290" "chr15A" 84 50 8 0 1 50 44624550 44624599 3.35e-07 55.4
"SNP_FB_0967290" "chr15A" 85.106 47 7 0 4 50 41977326 41977372 1.17e-06 54.5
"SNP_FB_0967290" "chr15A" 85.106 47 7 0 4 50 42102622 42102668 1.17e-06 54.5
"SNP_FB_0967290" "chr15A" 82 50 9 0 1 50 26963521 26963472 1.42e-05 50.9
"SNP_FB_0967290" "chr15A" 84.091 44 7 0 1 44 41808053 41808010 4.97e-05 49.1
"SNP_FB_0967290" "chr15A" 100 17 0 0 3 19 9549120 9549104 3.8 31.9
"SNP_FB_0967290" "chr15A" 100 17 0 0 3 19 9561893 9561877 3.8 31.9
"SNP_FB_0967290" "chr2A" 90 50 5 0 1 50 21744690 21744739 5.31e-11 68.9
"SNP_FB_0967290" "chr2A" 88 50 6 0 1 50 33423761 33423810 6.47e-10 64.4
"SNP_FB_0967290" "chr2A" 86 50 7 0 1 50 14651309 14651358 2.75e-08 59.9
"SNP_FB_0967290" "chr2A" 84 50 8 0 1 50 17480158 17480207 3.35e-07 55.4
"SNP_FB_0967290" "chr2A" 83.333 48 8 0 1 48 26041919 26041872 4.08e-06 51.8
"SNP_FB_0967290" "chr2A" 81.395 43 8 0 8 50 17499978 17500020 0.002 42.8
"SNP_FB_0967290" "chr4A" 90 50 5 0 1 50 5773481 5773432 5.31e-11 68.9
"SNP_FB_0967290" "chr4A" 90 50 5 0 1 50 11717993 11718042 5.31e-11 68.9
"SNP_FB_0967290" "chr4A" 90 50 5 0 1 50 18194517 18194468 5.31e-11 68.9
"SNP_FB_0967290" "chr4A" 90 50 5 0 1 50 28322324 28322373 5.31e-11 68.9
"SNP_FB_0967290" "chr4A" 88 50 6 0 1 50 1301011 1301060 6.47e-10 64.4
"SNP_FB_0967290" "chr4A" 88 50 6 0 1 50 18333716 18333765 6.47e-10 64.4
"SNP_FB_0967290" "chr4A" 91.111 45 4 0 1 45 19584218 19584262 6.47e-10 64.4
"SNP_FB_0967290" "chr4A" 88 50 6 0 1 50 24331175 24331224 6.47e-10 64.4
"SNP_FB_0967290" "chr4A" 95.238 21 1 0 28 48 22235668 22235648 1.1 34.6
"SNP_FB_0967290" "chr4A" 95.238 21 1 0 28 48 22276419 22276399 1.1 34.6
"SNP_FB_0967290" "chr4A" 95 20 1 0 28 47 22300029 22300010 3.8 32.8
"SNP_FB_0967290" "chr6A" 90 50 5 0 1 50 32478878 32478927 5.31e-11 68.9
"SNP_FB_0967290" "chr6A" 90 50 5 0 1 50 32490134 32490183 5.31e-11 68.9
"SNP_FB_0967290" "chr6A" 90 50 5 0 1 50 35827184 35827135 5.31e-11 68.9
"SNP_FB_0967290" "chr6A" 90 50 5 0 1 50 35839609 35839560 5.31e-11 68.9
"SNP_FB_0967290" "chr6A" 82 50 9 0 1 50 29022922 29022873 1.42e-05 50.9
"SNP_FB_0967290" "chr6A" 95 20 1 0 24 43 24445819 24445838 3.8 32.8
"SNP_FB_0967290" "chr6A" 95 20 1 0 24 43 24455369 24455388 3.8 32.8
"SNP_FB_0967290" "chr6A" 91.667 24 1 1 1 24 3165881 3165859 3.8 31.9
"SNP_FB_0967290" "chr6A" 91.667 24 1 1 1 24 3178096 3178074 3.8 31.9
"SNP_FB_0967290" "chr6A" 91.667 24 1 1 1 24 3191318 3191296 3.8 31.9
"SNP_FB_0967290" "chr7A" 90 50 5 0 1 50 11462019 11462068 5.31e-11 68.9
"SNP_FB_0967290" "chr7A" 88 50 6 0 1 50 3319197 3319246 6.47e-10 64.4
"SNP_FB_0967290" "chr7A" 86 50 7 0 1 50 18303797 18303846 2.75e-08 59.9
"SNP_FB_0967290" "chr7A" 84 50 8 0 1 50 23942560 23942609 3.35e-07 55.4
"SNP_FB_0967290" "chr7A" 91.304 23 2 0 3 25 5238742 5238720 1.1 33.7
"SNP_FB_0967290" "chr7A" 100 17 0 0 6 22 5757557 5757573 3.8 31.9
"SNP_FB_0967290" "chr8A" 90 50 5 0 1 50 25001252 25001203 5.31e-11 68.9
"SNP_FB_0967290" "chr8A" 90 50 5 0 1 50 28249548 28249499 5.31e-11 68.9
"SNP_FB_0967290" "chr8A" 88 50 6 0 1 50 5195941 5195990 6.47e-10 64.4
"SNP_FB_0967290" "chr8A" 88 50 6 0 1 50 28274906 28274955 6.47e-10 64.4
"SNP_FB_0967290" "chr8A" 86 50 7 0 1 50 8844055 8844006 2.75e-08 59.9
"SNP_FB_0967290" "chr12A" 90 50 5 0 1 50 12199619 12199668 5.31e-11 68.9
"SNP_FB_0967290" "chr12A" 90 50 5 0 1 50 20965558 20965607 5.31e-11 68.9
"SNP_FB_0967290" "chr12A" 88 50 6 0 1 50 2623056 2623007 6.47e-10 64.4
"SNP_FB_0967290" "chr12A" 88 50 6 0 1 50 2835064 2835113 6.47e-10 64.4
"SNP_FB_0967290" "chr12A" 88 50 6 0 1 50 20429514 20429563 6.47e-10 64.4
"SNP_FB_0967290" "chr12A" 86 50 7 0 1 50 18268905 18268856 2.75e-08 59.9
"SNP_FB_0967290" "chr12A" 86 50 7 0 1 50 21534633 21534584 2.75e-08 59.9
"SNP_FB_0967290" "chr12A" 86.667 45 6 0 6 50 17362921 17362965 3.35e-07 55.4
"SNP_FB_0967290" "chr12A" 95.238 21 1 0 28 48 21179339 21179319 1.1 34.6
"SNP_FB_0967290" "chr12A" 95 20 1 0 28 47 21163947 21163928 3.8 32.8
"SNP_FB_0967290" "chr12A" 95 20 1 0 28 47 21244711 21244692 3.8 32.8
"SNP_FB_0967290" "chr13A" 90 50 5 0 1 50 3810967 3811016 5.31e-11 68.9
"SNP_FB_0967290" "chr13A" 90 50 5 0 1 50 37667115 37667164 5.31e-11 68.9
"SNP_FB_0967290" "chr13A" 84 50 8 0 1 50 12364623 12364574 3.35e-07 55.4
"SNP_FB_0967290" "chr13A" 84 50 8 0 1 50 12376586 12376537 3.35e-07 55.4
"SNP_FB_0967290" "chr14A" 90 50 5 0 1 50 7533291 7533242 5.31e-11 68.9
"SNP_FB_0967290" "chr14A" 88 50 6 0 1 50 17255706 17255657 6.47e-10 64.4
"SNP_FB_0967290" "chr14A" 88 50 6 0 1 50 21855364 21855315 6.47e-10 64.4
"SNP_FB_0967290" "chr14A" 86 50 7 0 1 50 10617184 10617233 2.75e-08 59.9
"SNP_FB_0967290" "chr16A" 90 50 5 0 1 50 14885144 14885193 5.31e-11 68.9
"SNP_FB_0967290" "chr16A" 90 50 5 0 1 50 23782601 23782650 5.31e-11 68.9
"SNP_FB_0967290" "chr16A" 90 50 5 0 1 50 23793626 23793675 5.31e-11 68.9
"SNP_FB_0967290" "chr16A" 90 50 5 0 1 50 24168347 24168396 5.31e-11 68.9
"SNP_FB_0967290" "chr16A" 90 50 5 0 1 50 28551431 28551382 5.31e-11 68.9
"SNP_FB_0967290" "chr16A" 90 50 5 0 1 50 31272474 31272425 5.31e-11 68.9
"SNP_FB_0967290" "chr16A" 88 50 6 0 1 50 35487255 35487206 6.47e-10 64.4
"SNP_FB_0967290" "chr16A" 86 50 7 0 1 50 18287872 18287921 2.75e-08 59.9
"SNP_FB_0967290" "chr16A" 84 50 8 0 1 50 16719603 16719554 3.35e-07 55.4
"SNP_FB_0967290" "chr16A" 84 50 8 0 1 50 22513352 22513303 3.35e-07 55.4
"SNP_FB_0967290" "chr17A" 90 50 5 0 1 50 30178286 30178335 5.31e-11 68.9
"SNP_FB_0967290" "chr17A" 88 50 6 0 1 50 9445839 9445790 6.47e-10 64.4
"SNP_FB_0967290" "chr17A" 100 22 0 0 1 22 22889297 22889276 0.007 41
"SNP_FB_0967294" "chr3A" 100 50 0 0 1 50 9126074 9126025 4.65e-18 91.5
"SNP_FB_0967294" "chr3A" 92 50 4 0 1 50 33867371 33867322 1.25e-12 73.4
"SNP_FB_0967294" "chr3A" 88 50 6 0 1 50 30783169 30783218 6.47e-10 64.4
"SNP_FB_0967294" "chr3A" 80 50 10 0 1 50 5257407 5257456 0.000174 46.4
"SNP_FB_0967294" "chr3A" 100 18 0 0 4 21 35552519 35552536 1.1 33.7
"SNP_FB_0967294" "chr3A" 88 25 3 0 11 35 18832643 18832619 3.8 32.8
"SNP_FB_0967294" "chr4A" 96 50 2 0 1 50 24333278 24333229 2.41e-15 82.4
"SNP_FB_0967294" "chr4A" 94 50 2 1 1 50 18192403 18192451 1.25e-12 74.3
"SNP_FB_0967294" "chr4A" 92 50 4 0 1 50 19586367 19586318 1.25e-12 73.4
"SNP_FB_0967294" "chr4A" 86 50 7 0 1 50 18335862 18335813 2.75e-08 59.9
"SNP_FB_0967294" "chr4A" 85.417 48 2 1 3 50 28324457 28324415 3.35e-07 56.3
"SNP_FB_0967294" "chr12A" 96 50 2 0 1 50 12217454 12217405 2.41e-15 82.4
"SNP_FB_0967294" "chr12A" 87.755 49 6 0 2 50 17365045 17364997 2.26e-09 62.6
"SNP_FB_0967294" "chr12A" 86 50 7 0 1 50 2620900 2620949 2.75e-08 59.9
"SNP_FB_0967294" "chr12A" 84 50 8 0 1 50 21957032 21957081 3.35e-07 55.4
"SNP_FB_0967294" "chr12A" 80 50 10 0 1 50 4410313 4410362 0.000174 46.4
"SNP_FB_0967294" "chr12A" 80 50 10 0 1 50 18266755 18266804 0.000174 46.4
"SNP_FB_0967294" "chr5A" 94 50 3 0 1 50 38818532 38818483 1.02e-13 77.9
"SNP_FB_0967294" "chr5A" 90 50 5 0 1 50 22040453 22040502 5.31e-11 68.9
"SNP_FB_0967294" "chr5A" 90 50 5 0 1 50 22909100 22909051 5.31e-11 68.9
"SNP_FB_0967294" "chr5A" 86 50 7 0 1 50 16075079 16075128 2.75e-08 59.9
"SNP_FB_0967294" "chr5A" 83.333 48 8 0 1 48 7410333 7410286 4.08e-06 51.8
"SNP_FB_0967294" "chr5A" 82 50 9 0 1 50 21949071 21949120 1.42e-05 50.9
"SNP_FB_0967294" "chr10A" 94 50 3 0 1 50 1116369 1116320 1.02e-13 77.9
"SNP_FB_0967294" "chr10A" 92 50 4 0 1 50 12963704 12963655 1.25e-12 73.4
"SNP_FB_0967294" "chr10A" 86 50 7 0 1 50 17360800 17360849 2.75e-08 59.9
"SNP_FB_0967294" "chr10A" 86 50 7 0 1 50 35955618 35955667 2.75e-08 59.9
"SNP_FB_0967294" "chr10A" 82 50 9 0 1 50 16960144 16960095 1.42e-05 50.9
"SNP_FB_0967294" "chr10A" 95 20 1 0 31 50 5336856 5336837 3.8 32.8
"SNP_FB_0967294" "chr10A" 90.909 22 2 0 14 35 6550720 6550741 3.8 31.9
"SNP_FB_0967294" "chr10A" 90.909 22 2 0 23 44 27659790 27659769 3.8 31.9
"SNP_FB_0967294" "chr11A" 94 50 3 0 1 50 22131649 22131600 1.02e-13 77.9
"SNP_FB_0967294" "chr11A" 94 50 3 0 1 50 28654204 28654155 1.02e-13 77.9
"SNP_FB_0967294" "chr11A" 92 50 4 0 1 50 6678028 6678077 1.25e-12 73.4
"SNP_FB_0967294" "chr11A" 92 50 4 0 1 50 6690723 6690772 1.25e-12 73.4
"SNP_FB_0967294" "chr11A" 88 50 6 0 1 50 10282287 10282336 6.47e-10 64.4
"SNP_FB_0967294" "chr11A" 88 50 6 0 1 50 35012888 35012937 6.47e-10 64.4
"SNP_FB_0967294" "chr11A" 84 50 8 0 1 50 7367735 7367784 3.35e-07 55.4
"SNP_FB_0967294" "chr11A" 90.909 22 2 0 9 30 35820491 35820512 3.8 31.9
"SNP_FB_0967294" "chr15A" 94 50 3 0 1 50 48951050 48951099 1.02e-13 77.9
"SNP_FB_0967294" "chr15A" 90 50 5 0 1 50 3607589 3607540 5.31e-11 68.9
"SNP_FB_0967294" "chr15A" 90 50 5 0 1 50 13564358 13564407 5.31e-11 68.9
"SNP_FB_0967294" "chr15A" 88 50 6 0 1 50 50853020 50852971 6.47e-10 64.4
"SNP_FB_0967294" "chr15A" 92.683 41 3 0 8 48 44626443 44626403 7.88e-09 61.7
"SNP_FB_0967294" "chr15A" 86 50 7 0 1 50 41798567 41798616 2.75e-08 59.9
"SNP_FB_0967294" "chr15A" 83.333 48 8 0 1 48 26960977 26961024 4.08e-06 51.8
"SNP_FB_0967294" "chr15A" 82 50 9 0 1 50 28683243 28683292 1.42e-05 50.9
"SNP_FB_0967294" "chr15A" 87.179 39 5 0 1 39 17318101 17318063 4.97e-05 49.1
"SNP_FB_0967294" "chr15A" 88.889 27 3 0 14 40 9571252 9571278 0.31 36.5
"SNP_FB_0967294" "chr15A" 95.455 22 0 1 27 47 2598693 2598672 3.8 32.8
"SNP_FB_0967294" "chr15A" 88.889 27 2 1 7 33 12394318 12394293 3.8 32.8
"SNP_FB_0967294" "chr15A" 83.333 30 5 0 20 49 19150797 19150768 3.8 32.8
"SNP_FB_0967294" "chr6A" 93.878 49 3 0 2 50 19645255 19645303 3.58e-13 76.1
"SNP_FB_0967294" "chr6A" 93.878 49 3 0 2 50 19658424 19658472 3.58e-13 76.1
"SNP_FB_0967294" "chr6A" 93.75 48 3 0 1 48 35851910 35851863 1.25e-12 74.3
"SNP_FB_0967294" "chr6A" 90 50 5 0 1 50 32481027 32480978 5.31e-11 68.9
"SNP_FB_0967294" "chr6A" 90 50 5 0 1 50 32492283 32492234 5.31e-11 68.9
"SNP_FB_0967294" "chr6A" 86 50 7 0 1 50 35825028 35825077 2.75e-08 59.9
"SNP_FB_0967294" "chr6A" 86 50 7 0 1 50 35837453 35837502 2.75e-08 59.9
"SNP_FB_0967294" "chr6A" 92.5 40 2 1 2 41 29020790 29020828 3.35e-07 56.3
"SNP_FB_0967294" "chr6A" 90.909 22 2 0 14 35 6646358 6646379 3.8 31.9
"SNP_FB_0967294" "chr2A" 92 50 4 0 1 50 33425908 33425859 1.25e-12 73.4
"SNP_FB_0967294" "chr2A" 90 50 5 0 1 50 10830600 10830649 5.31e-11 68.9
"SNP_FB_0967294" "chr2A" 90 50 5 0 1 50 21746839 21746790 5.31e-11 68.9
"SNP_FB_0967294" "chr2A" 88.235 34 4 0 17 50 26039782 26039815 0.000606 44.6
"SNP_FB_0967294" "chr2A" 76 50 12 0 1 50 23069894 23069943 0.09 37.4
"SNP_FB_0967294" "chr7A" 92 50 4 0 1 50 8192393 8192344 1.25e-12 73.4
"SNP_FB_0967294" "chr7A" 86 50 7 0 1 50 11464175 11464126 2.75e-08 59.9
"SNP_FB_0967294" "chr8A" 92 50 4 0 1 50 28277056 28277007 1.25e-12 73.4
"SNP_FB_0967294" "chr8A" 90 50 5 0 1 50 24986193 24986242 5.31e-11 68.9
"SNP_FB_0967294" "chr8A" 90 50 5 0 1 50 24999106 24999155 5.31e-11 68.9
"SNP_FB_0967294" "chr8A" 88 50 6 0 1 50 8990319 8990270 6.47e-10 64.4
"SNP_FB_0967294" "chr8A" 86 50 7 0 1 50 8841905 8841954 2.75e-08 59.9
"SNP_FB_0967294" "chr9A" 92 50 4 0 1 50 9610736 9610687 1.25e-12 73.4
"SNP_FB_0967294" "chr9A" 92 50 4 0 1 50 17678820 17678771 1.25e-12 73.4
"SNP_FB_0967294" "chr9A" 88 50 6 0 1 50 6744686 6744637 6.47e-10 64.4
"SNP_FB_0967294" "chr9A" 88 50 6 0 1 50 29622488 29622537 6.47e-10 64.4
"SNP_FB_0967294" "chr9A" 100 17 0 0 29 45 9195313 9195297 3.8 31.9
"SNP_FB_0967294" "chr14A" 92 50 4 0 1 50 7529223 7529272 1.25e-12 73.4
"SNP_FB_0967294" "chr14A" 92 50 4 0 1 50 10600239 10600190 1.25e-12 73.4
"SNP_FB_0967294" "chr14A" 90 50 5 0 1 50 10621731 10621682 5.31e-11 68.9
"SNP_FB_0967294" "chr14A" 90.476 42 4 0 8 49 17253654 17253695 2.75e-08 59
"SNP_FB_0967294" "chr17A" 92 50 4 0 1 50 25141916 25141867 1.25e-12 73.4
"SNP_FB_0967294" "chr17A" 84.615 52 6 1 1 50 22887209 22887260 3.35e-07 56.3
"SNP_FB_0967294" "chr17A" 100 17 0 0 9 25 5701452 5701436 3.8 31.9
"SNP_FB_0967294" "chr13A" 90 50 5 0 1 50 37669263 37669214 5.31e-11 68.9
"SNP_FB_0967294" "chr16A" 90 50 5 0 1 50 23784750 23784701 5.31e-11 68.9
"SNP_FB_0967294" "chr16A" 90 50 5 0 1 50 23795775 23795726 5.31e-11 68.9
"SNP_FB_0967294" "chr16A" 90 50 5 0 1 50 35485123 35485172 5.31e-11 68.9
"SNP_FB_0967294" "chr16A" 86 50 7 0 1 50 14887300 14887251 2.75e-08 59.9
"SNP_FB_0967294" "chr16A" 83.721 43 7 0 8 50 16717470 16717512 0.000174 47.3
"SNP_FB_0967294" "chr16A" 86.207 29 4 0 7 35 6937176 6937148 0.31 35.6
"SNP_FB_0967294" "chr1A" 90.909 22 2 0 12 33 29957030 29957009 3.8 31.9
"SNP_FB_0967295" "chr3A" 100 50 0 0 1 50 9126164 9126115 4.65e-18 91.5
"SNP_FB_0967295" "chr3A" 91.304 46 4 0 5 50 4044811 4044766 1.85e-10 66.2
"SNP_FB_0967295" "chr3A" 88 50 6 0 1 50 30783079 30783128 6.47e-10 64.4
"SNP_FB_0967295" "chr3A" 84 50 8 0 1 50 33867461 33867412 3.35e-07 55.4
"SNP_FB_0967295" "chr3A" 82.927 41 7 0 5 45 5257321 5257361 0.002 43.7
"SNP_FB_0967295" "chr2A" 94 50 3 0 1 50 10830510 10830559 1.02e-13 77.9
"SNP_FB_0967295" "chr2A" 86 50 7 0 1 50 21746929 21746880 2.75e-08 59.9
"SNP_FB_0967295" "chr2A" 85.366 41 6 0 5 45 23069808 23069848 4.97e-05 48.2
"SNP_FB_0967295" "chr2A" 95.652 23 1 0 5 27 23062590 23062612 0.09 38.3
"SNP_FB_0967295" "chr2A" 95 20 1 0 30 49 16484306 16484287 3.8 32.8
"SNP_FB_0967295" "chr2A" 88.462 26 1 1 13 38 19003444 19003467 3.8 31.9
"SNP_FB_0967295" "chr11A" 92 50 4 0 1 50 28654294 28654245 1.25e-12 73.4
"SNP_FB_0967295" "chr11A" 91.304 46 4 0 5 50 6677942 6677987 1.85e-10 66.2
"SNP_FB_0967295" "chr11A" 91.304 46 4 0 5 50 6690637 6690682 1.85e-10 66.2
"SNP_FB_0967295" "chr11A" 89.13 46 5 0 5 50 22131745 22131700 7.88e-09 61.7
"SNP_FB_0967295" "chr11A" 87.5 48 6 0 1 48 10282198 10282245 7.88e-09 60.8
"SNP_FB_0967295" "chr11A" 86 50 7 0 1 50 35012798 35012847 2.75e-08 59.9
"SNP_FB_0967295" "chr11A" 85.366 41 6 0 5 45 7367649 7367689 4.97e-05 48.2
"SNP_FB_0967295" "chr15A" 92 50 4 0 1 50 17318190 17318141 1.25e-12 73.4
"SNP_FB_0967295" "chr15A" 90 50 5 0 1 50 44626540 44626491 5.31e-11 68.9
"SNP_FB_0967295" "chr15A" 90 50 5 0 1 50 48950960 48951009 5.31e-11 68.9
"SNP_FB_0967295" "chr15A" 91.304 46 4 0 5 50 13564272 13564317 1.85e-10 66.2
"SNP_FB_0967295" "chr15A" 88 50 6 0 1 50 28683153 28683202 6.47e-10 64.4
"SNP_FB_0967295" "chr15A" 88 50 6 0 1 50 50853110 50853061 6.47e-10 64.4
"SNP_FB_0967295" "chr15A" 86 50 7 0 1 50 3607679 3607630 2.75e-08 59.9
"SNP_FB_0967295" "chr15A" 85.366 41 6 0 5 45 26960891 26960931 4.97e-05 48.2
"SNP_FB_0967295" "chr15A" 100 17 0 0 34 50 1713675 1713691 3.8 31.9
"SNP_FB_0967295" "chr15A" 100 17 0 0 34 50 1726204 1726220 3.8 31.9
"SNP_FB_0967295" "chr15A" 100 17 0 0 34 50 1747538 1747554 3.8 31.9
"SNP_FB_0967295" "chr5A" 90 50 5 0 1 50 38818622 38818573 5.31e-11 68.9
"SNP_FB_0967295" "chr5A" 86 50 7 0 1 50 22909190 22909141 2.75e-08 59.9
"SNP_FB_0967295" "chr5A" 84 50 8 0 1 50 16074989 16075038 3.35e-07 55.4
"SNP_FB_0967295" "chr5A" 84 50 8 0 1 50 22040363 22040412 3.35e-07 55.4
"SNP_FB_0967295" "chr5A" 85.366 41 6 0 5 45 7410419 7410379 4.97e-05 48.2
"SNP_FB_0967295" "chr5A" 80.392 51 9 1 1 50 9233453 9233503 0.000606 44.6
"SNP_FB_0967295" "chr5A" 91.304 23 2 0 28 50 45230325 45230347 1.1 33.7
"SNP_FB_0967295" "chr5A" 100 17 0 0 16 32 32540261 32540245 3.8 31.9
"SNP_FB_0967295" "chr6A" 90 50 5 0 1 50 19645164 19645213 5.31e-11 68.9
"SNP_FB_0967295" "chr6A" 90 50 5 0 1 50 19658333 19658382 5.31e-11 68.9
"SNP_FB_0967295" "chr6A" 93.333 45 3 0 1 45 35852000 35851956 5.31e-11 68.9
"SNP_FB_0967295" "chr6A" 89.13 46 5 0 5 50 29020703 29020748 7.88e-09 61.7
"SNP_FB_0967295" "chr6A" 86 50 7 0 1 50 32481117 32481068 2.75e-08 59.9
"SNP_FB_0967295" "chr6A" 86 50 7 0 1 50 32492373 32492324 2.75e-08 59.9
"SNP_FB_0967295" "chr6A" 84 50 8 0 1 50 35824938 35824987 3.35e-07 55.4
"SNP_FB_0967295" "chr6A" 84 50 8 0 1 50 35837363 35837412 3.35e-07 55.4
"SNP_FB_0967295" "chr8A" 90 50 5 0 1 50 8990409 8990360 5.31e-11 68.9
"SNP_FB_0967295" "chr8A" 89.13 46 5 0 5 50 24986107 24986152 7.88e-09 61.7
"SNP_FB_0967295" "chr8A" 89.13 46 5 0 5 50 24999020 24999065 7.88e-09 61.7
"SNP_FB_0967295" "chr8A" 86 50 7 0 1 50 28277146 28277097 2.75e-08 59.9
"SNP_FB_0967295" "chr8A" 85.366 41 6 0 5 45 8841819 8841859 4.97e-05 48.2
"SNP_FB_0967295" "chr8A" 92.593 27 2 0 1 27 28300737 28300763 0.007 41
"SNP_FB_0967295" "chr8A" 100 17 0 0 1 17 9589585 9589601 3.8 31.9
"SNP_FB_0967295" "chr8A" 100 17 0 0 1 17 9602504 9602520 3.8 31.9
"SNP_FB_0967295" "chr9A" 90 50 5 0 1 50 29622398 29622447 5.31e-11 68.9
"SNP_FB_0967295" "chr9A" 86 50 7 0 1 50 9610826 9610777 2.75e-08 59.9
"SNP_FB_0967295" "chr9A" 80.435 46 7 1 5 50 17678904 17678861 0.007 41
"SNP_FB_0967295" "chr14A" 90 50 5 0 1 50 10621822 10621773 5.31e-11 68.9
"SNP_FB_0967295" "chr14A" 90 50 5 0 1 50 17253557 17253606 5.31e-11 68.9
"SNP_FB_0967295" "chr14A" 88 50 5 1 1 50 7529134 7529182 7.88e-09 60.8
"SNP_FB_0967295" "chr14A" 86 50 7 0 1 50 10600329 10600280 2.75e-08 59.9
"SNP_FB_0967295" "chr14A" 100 17 0 0 34 50 5065985 5065969 3.8 31.9
"SNP_FB_0967295" "chr16A" 91.304 46 4 0 5 50 35485037 35485082 1.85e-10 66.2
"SNP_FB_0967295" "chr16A" 89.13 46 5 0 5 50 22498817 22498862 7.88e-09 61.7
"SNP_FB_0967295" "chr16A" 86 50 7 0 1 50 23784840 23784791 2.75e-08 59.9
"SNP_FB_0967295" "chr16A" 86 50 7 0 1 50 23795865 23795816 2.75e-08 59.9
"SNP_FB_0967295" "chr16A" 84 50 8 0 1 50 14887390 14887341 3.35e-07 55.4
"SNP_FB_0967295" "chr16A" 85.366 41 6 0 5 45 16717376 16717416 4.97e-05 48.2
"SNP_FB_0967295" "chr16A" 91.667 24 2 0 17 40 732082 732059 0.31 35.6
"SNP_FB_0967295" "chr16A" 90.909 22 2 0 5 26 16209101 16209122 3.8 31.9
"SNP_FB_0967295" "chr4A" 88 50 6 0 1 50 18192313 18192362 6.47e-10 64.4
"SNP_FB_0967295" "chr4A" 88 50 6 0 1 50 18335952 18335903 6.47e-10 64.4
"SNP_FB_0967295" "chr4A" 86 50 7 0 1 50 19586457 19586408 2.75e-08 59.9
"SNP_FB_0967295" "chr4A" 80 50 10 0 1 50 28324549 28324500 0.000174 46.4
"SNP_FB_0967295" "chr7A" 88 50 6 0 1 50 8192483 8192434 6.47e-10 64.4
"SNP_FB_0967295" "chr7A" 84 50 8 0 1 50 11464265 11464216 3.35e-07 55.4
"SNP_FB_0967295" "chr10A" 88 50 6 0 1 50 1116459 1116410 6.47e-10 64.4
"SNP_FB_0967295" "chr10A" 88 50 6 0 1 50 17360710 17360759 6.47e-10 64.4
"SNP_FB_0967295" "chr10A" 84 50 8 0 1 50 35955528 35955577 3.35e-07 55.4
"SNP_FB_0967295" "chr10A" 82.927 41 7 0 5 45 16960230 16960190 0.002 43.7
"SNP_FB_0967295" "chr12A" 88 50 6 0 1 50 12217544 12217495 6.47e-10 64.4
"SNP_FB_0967295" "chr12A" 88 50 6 0 1 50 17365127 17365078 6.47e-10 64.4
"SNP_FB_0967295" "chr12A" 84 50 8 0 1 50 2620810 2620859 3.35e-07 55.4
"SNP_FB_0967295" "chr12A" 87.805 41 5 0 5 45 21956946 21956986 4.08e-06 52.7
"SNP_FB_0967295" "chr12A" 82.927 41 7 0 5 45 4410227 4410267 0.002 43.7
"SNP_FB_0967295" "chr12A" 82.927 41 7 0 5 45 18266669 18266709 0.002 43.7
"SNP_FB_0967295" "chr17A" 86 50 7 0 1 50 22887127 22887176 2.75e-08 59.9
"SNP_FB_0967295" "chr17A" 86 50 7 0 1 50 25142006 25141957 2.75e-08 59.9
"SNP_FB_0967295" "chr17A" 100 19 0 0 1 19 27801626 27801608 0.31 35.6
"SNP_FB_0967295" "chr17A" 87.5 32 2 2 14 44 5573153 5573123 1.1 33.7
"SNP_FB_0967295" "chr17A" 81.25 32 6 0 15 46 21296287 21296256 3.8 31.9
"SNP_FB_0967295" "chr13A" 86.957 46 6 0 5 50 37669349 37669304 9.6e-08 57.2
"SNP_FB_0967295" "chr13A" 95 20 1 0 2 21 5737925 5737906 3.8 32.8
"SNP_FB_0967295" "chr13A" 88.462 26 0 1 24 46 13196693 13196718 3.8 32.8
"SNP_FB_0967295" "chr13A" 88.462 26 0 1 24 46 13208450 13208475 3.8 32.8
"SNP_FB_0967304" "chr3A" 100 50 0 0 1 50 9127207 9127256 4.65e-18 91.5
"SNP_FB_0967304" "chr3A" 100 17 0 0 4 20 18174486 18174470 3.8 31.9
"SNP_FB_0967304" "chr16A" 96 50 2 0 1 50 26176221 26176172 2.41e-15 82.4
"SNP_FB_0967304" "chr16A" 91.837 49 4 0 1 49 37641040 37640992 4.36e-12 71.6
"SNP_FB_0967304" "chr16A" 82.353 34 6 0 17 50 34323246 34323279 0.31 35.6
"SNP_FB_0967304" "chr16A" 82.353 34 6 0 17 50 34336279 34336312 0.31 35.6
"SNP_FB_0967304" "chr17A" 96 50 2 0 1 50 29398311 29398360 2.41e-15 82.4
"SNP_FB_0967304" "chr17A" 94 50 3 0 1 50 20820133 20820084 1.02e-13 77.9
"SNP_FB_0967304" "chr17A" 90 50 5 0 1 50 14193137 14193088 5.31e-11 68.9
"SNP_FB_0967304" "chr17A" 86 50 7 0 1 50 29405505 29405554 2.75e-08 59.9
"SNP_FB_0967304" "chr5A" 94 50 3 0 1 50 10342068 10342117 1.02e-13 77.9
"SNP_FB_0967304" "chr5A" 85.417 48 7 0 3 50 17569309 17569262 3.35e-07 56.3
"SNP_FB_0967304" "chr5A" 84 50 8 0 1 50 5956280 5956329 3.35e-07 55.4
"SNP_FB_0967304" "chr5A" 84 50 8 0 1 50 17857846 17857895 3.35e-07 55.4
"SNP_FB_0967304" "chr5A" 87.5 40 5 0 11 50 17850067 17850106 1.42e-05 50.9
"SNP_FB_0967304" "chr5A" 83.333 30 5 0 1 30 11837772 11837743 3.8 32.8
"SNP_FB_0967304" "chr4A" 92 50 4 0 1 50 11701254 11701205 1.25e-12 73.4
"SNP_FB_0967304" "chr4A" 90 50 5 0 1 50 12232873 12232824 5.31e-11 68.9
"SNP_FB_0967304" "chr13A" 92 50 4 0 1 50 35158668 35158717 1.25e-12 73.4
"SNP_FB_0967304" "chr13A" 90 50 5 0 1 50 35151357 35151406 5.31e-11 68.9
"SNP_FB_0967304" "chr13A" 89.583 48 5 0 3 50 42953136 42953183 6.47e-10 65.3
"SNP_FB_0967304" "chr13A" 80 50 10 0 1 50 37888238 37888287 0.000174 46.4
"SNP_FB_0967304" "chr1A" 90 50 5 0 1 50 4092364 4092315 5.31e-11 68.9
"SNP_FB_0967304" "chr1A" 88 50 6 0 1 50 4085165 4085116 6.47e-10 64.4
"SNP_FB_0967304" "chr1A" 80 50 10 0 1 50 20941572 20941621 0.000174 46.4
"SNP_FB_0967304" "chr1A" 80 50 10 0 1 50 20952446 20952495 0.000174 46.4
"SNP_FB_0967304" "chr1A" 80 50 10 0 1 50 20963717 20963766 0.000174 46.4
"SNP_FB_0967304" "chr2A" 90 50 5 0 1 50 18933561 18933610 5.31e-11 68.9
"SNP_FB_0967304" "chr2A" 80 50 10 0 1 50 8250978 8250929 0.000174 46.4
"SNP_FB_0967304" "chr2A" 100 17 0 0 8 24 2234631 2234647 3.8 31.9
"SNP_FB_0967304" "chr2A" 90.909 22 2 0 16 37 20184714 20184735 3.8 31.9
"SNP_FB_0967304" "chr11A" 90 50 5 0 1 50 20908180 20908229 5.31e-11 68.9
"SNP_FB_0967304" "chr11A" 88 50 6 0 1 50 2023813 2023862 6.47e-10 64.4
"SNP_FB_0967304" "chr11A" 88 50 6 0 1 50 26085493 26085444 6.47e-10 64.4
"SNP_FB_0967304" "chr11A" 82 50 8 1 1 50 18378464 18378512 0.000174 47.3
"SNP_FB_0967304" "chr11A" 78 50 11 0 1 50 24751103 24751054 0.007 41.9
"SNP_FB_0967304" "chr12A" 90 50 5 0 1 50 5132445 5132396 5.31e-11 68.9
"SNP_FB_0967304" "chr12A" 87.5 48 6 0 3 50 17855989 17856036 7.88e-09 60.8
"SNP_FB_0967304" "chr12A" 79.592 49 10 0 2 50 9906608 9906656 0.000606 44.6
"SNP_FB_0967304" "chr12A" 82.353 34 6 0 17 50 6367687 6367720 0.31 35.6
"SNP_FB_0967304" "chr14A" 86 50 7 0 1 50 12875888 12875937 2.75e-08 59.9
"SNP_FB_0967304" "chr6A" 86.275 51 5 2 1 50 11704529 11704578 1.17e-06 54.5
"SNP_FB_0967304" "chr6A" 82.353 51 8 1 1 50 29074360 29074410 4.97e-05 49.1
"SNP_FB_0967304" "chr6A" 91.304 23 2 0 1 23 24422029 24422007 1.1 33.7
"SNP_FB_0967304" "chr9A" 85.714 28 4 0 12 39 2795292 2795265 1.1 33.7
"SNP_FB_0967304" "chr9A" 90.909 22 2 0 2 23 1929775 1929754 3.8 31.9
"SNP_FB_0967304" "chr10A" 100 18 0 0 6 23 23886457 23886474 1.1 33.7
"SNP_FB_0967304" "chr10A" 100 18 0 0 6 23 23979400 23979417 1.1 33.7
"SNP_FB_0967304" "chr10A" 90.909 22 2 0 9 30 12471696 12471675 3.8 31.9
"SNP_FB_0967304" "chr15A" 91.304 23 2 0 1 23 34441594 34441616 1.1 33.7
"SNP_FB_0967304" "chr15A" 100 18 0 0 3 20 43269472 43269455 1.1 33.7
"SNP_FB_0967304" "chr15A" 95 20 1 0 3 22 11627752 11627771 3.8 32.8
"SNP_FB_0967304" "chr15A" 87.097 31 2 2 2 30 23746494 23746464 3.8 31.9
"SNP_FB_0967304" "chr15A" 85.185 27 4 0 12 38 32668686 32668712 3.8 31.9
"SNP_FB_0509149" "chr16A" 100 50 0 0 1 50 33305694 33305743 4.65e-18 91.5
"SNP_FB_0509149" "chr1A" 91.667 48 4 0 2 49 11953965 11954012 1.52e-11 69.8
"SNP_FB_0509149" "chr1A" 89.286 28 3 0 23 50 12710296 12710269 0.09 38.3
"SNP_FB_0509149" "chr1A" 100 17 0 0 27 43 12901771 12901787 3.8 31.9
"SNP_FB_0509149" "chr2A" 91.667 48 4 0 2 49 34260301 34260254 1.52e-11 69.8
"SNP_FB_0509149" "chr2A" 89.189 37 3 1 15 50 30956906 30956870 0.000174 46.4
"SNP_FB_0509149" "chr7A" 93.103 29 2 0 22 50 21747613 21747641 0.000606 44.6
"SNP_FB_0509149" "chr7A" 87.097 31 4 0 20 50 3911167 3911197 0.026 39.2
"SNP_FB_0509149" "chr7A" 95.238 21 1 0 2 22 4351312 4351292 1.1 34.6
"SNP_FB_0509149" "chr6A" 79.487 39 8 0 11 49 29539186 29539148 0.31 35.6
"SNP_FB_0509149" "chr3A" 83.871 31 5 0 20 50 13491801 13491771 1.1 34.6
"SNP_FB_0509149" "chr15A" 88.462 26 3 0 22 47 36544241 36544216 1.1 34.6
"SNP_FB_0509149" "chr15A" 88.462 26 3 0 22 47 36635200 36635175 1.1 34.6
"SNP_FB_0509149" "chr5A" 88 25 3 0 21 45 8928015 8927991 3.8 32.8
"SNP_FB_0509149" "chr17A" 95 20 1 0 29 48 10765767 10765786 3.8 32.8
"SNP_FB_0509149" "chr11A" 90.909 22 2 0 8 29 1755465 1755486 3.8 31.9
"SNP_FB_0509149" "chr14A" 90.909 22 2 0 29 50 25672673 25672652 3.8 31.9
"SNP_FB_0509152" "chr16A" 100 50 0 0 1 50 33306932 33306883 4.65e-18 91.5
"SNP_FB_0509152" "chr16A" 91.837 49 3 1 3 50 8512654 8512702 5.31e-11 68
"SNP_FB_0509152" "chr16A" 93.478 46 1 1 3 46 18733558 18733603 5.31e-11 68
"SNP_FB_0509152" "chr16A" 90.196 51 4 1 1 50 3367045 3367095 1.85e-10 67.1
"SNP_FB_0509152" "chr16A" 90.196 51 4 1 1 50 39976557 39976507 1.85e-10 67.1
"SNP_FB_0509152" "chr16A" 90 50 4 1 2 50 37640868 37640819 6.47e-10 65.3
"SNP_FB_0509152" "chr16A" 89.362 47 3 1 2 46 21805031 21804985 7.88e-09 60.8
"SNP_FB_0509152" "chr16A" 89.362 47 3 1 2 46 26103589 26103635 7.88e-09 60.8
"SNP_FB_0509152" "chr16A" 90.909 44 2 1 5 46 31713595 31713638 2.75e-08 59.9
"SNP_FB_0509152" "chr16A" 87.755 49 5 1 3 50 22440513 22440561 2.75e-08 59
"SNP_FB_0509152" "chr16A" 87.5 48 4 1 1 46 38691750 38691797 9.6e-08 58.1
"SNP_FB_0509152" "chr16A" 84.615 52 5 1 2 50 27102905 27102956 9.6e-08 57.2
"SNP_FB_0509152" "chr16A" 88.889 45 4 1 1 44 13001836 13001880 3.35e-07 56.3
"SNP_FB_0509152" "chr16A" 88.889 45 4 1 1 44 13474684 13474640 3.35e-07 56.3
"SNP_FB_0509152" "chr16A" 92.5 40 2 1 6 44 15144448 15144487 3.35e-07 56.3
"SNP_FB_0509152" "chr16A" 88.889 45 4 1 1 44 32937266 32937310 3.35e-07 56.3
"SNP_FB_0509152" "chr16A" 88.889 45 4 1 1 44 32966868 32966912 3.35e-07 56.3
"SNP_FB_0509152" "chr16A" 88.636 44 3 1 5 46 8788258 8788301 3.35e-07 55.4
"SNP_FB_0509152" "chr16A" 88.636 44 3 1 3 44 14509491 14509448 3.35e-07 55.4
"SNP_FB_0509152" "chr16A" 87.234 47 5 1 5 50 18248607 18248653 3.35e-07 55.4
"SNP_FB_0509152" "chr16A" 84.314 51 7 1 1 50 24489095 24489045 1.17e-06 53.6
"SNP_FB_0509152" "chr16A" 85.417 48 5 1 1 46 25821240 25821287 1.17e-06 53.6
"SNP_FB_0509152" "chr16A" 85.417 48 5 1 1 46 25830961 25831008 1.17e-06 53.6
"SNP_FB_0509152" "chr16A" 88.372 43 4 1 3 44 3621804 3621846 4.08e-06 52.7
"SNP_FB_0509152" "chr16A" 84 50 6 1 3 50 26176050 26176001 4.08e-06 52.7
"SNP_FB_0509152" "chr16A" 88.095 42 3 1 6 45 6998582 6998623 4.08e-06 51.8
"SNP_FB_0509152" "chr16A" 88.095 42 3 1 6 45 10241132 10241173 4.08e-06 51.8
"SNP_FB_0509152" "chr16A" 90 40 3 1 6 44 12139815 12139854 4.08e-06 51.8
"SNP_FB_0509152" "chr16A" 88.095 42 3 1 6 45 12993388 12993347 4.08e-06 51.8
"SNP_FB_0509152" "chr16A" 88.095 42 3 1 6 45 14243411 14243452 4.08e-06 51.8
"SNP_FB_0509152" "chr16A" 86.667 45 5 1 1 44 14638854 14638810 4.08e-06 51.8
"SNP_FB_0509152" "chr16A" 88.095 42 3 1 6 45 20465490 20465531 4.08e-06 51.8
"SNP_FB_0509152" "chr16A" 86.667 45 5 1 1 44 31127434 31127390 4.08e-06 51.8
"SNP_FB_0509152" "chr16A" 86.364 44 3 1 6 46 32555900 32555943 4.08e-06 51.8
"SNP_FB_0509152" "chr16A" 86.667 45 5 1 1 44 34439305 34439349 4.08e-06 51.8
"SNP_FB_0509152" "chr16A" 88.095 42 3 1 6 45 37990573 37990532 4.08e-06 51.8
"SNP_FB_0509152" "chr16A" 88.095 42 3 1 6 45 38512778 38512737 4.08e-06 51.8
"SNP_FB_0509152" "chr16A" 86.667 45 5 1 1 44 38907248 38907204 4.08e-06 51.8
"SNP_FB_0509152" "chr16A" 88.095 42 3 1 5 44 39731176 39731135 4.08e-06 51.8
"SNP_FB_0509152" "chr16A" 86.364 44 4 1 3 44 13218228 13218185 1.42e-05 50.9
"SNP_FB_0509152" "chr16A" 88.636 44 3 2 3 45 22445568 22445610 1.42e-05 50.9
"SNP_FB_0509152" "chr16A" 86.364 44 4 1 3 44 24396804 24396761 1.42e-05 50.9
"SNP_FB_0509152" "chr16A" 85.106 47 6 1 1 46 26542720 26542766 1.42e-05 50.9
"SNP_FB_0509152" "chr16A" 86.364 44 5 1 2 44 14632062 14632019 1.42e-05 50
"SNP_FB_0509152" "chr16A" 87.805 41 3 1 6 44 18497069 18497109 1.42e-05 50
"SNP_FB_0509152" "chr16A" 82.353 51 8 1 1 50 28658762 28658812 4.97e-05 49.1
"SNP_FB_0509152" "chr16A" 85.714 42 3 1 6 44 11342977 11343018 4.97e-05 48.2
"SNP_FB_0509152" "chr16A" 85.714 42 3 1 6 44 14119134 14119175 4.97e-05 48.2
"SNP_FB_0509152" "chr16A" 86.047 43 5 1 2 43 25477731 25477689 4.97e-05 48.2
"SNP_FB_0509152" "chr16A" 86.047 43 5 1 2 43 25499694 25499652 4.97e-05 48.2
"SNP_FB_0509152" "chr16A" 85.366 41 6 0 1 41 27536528 27536488 4.97e-05 48.2
"SNP_FB_0509152" "chr16A" 88.095 42 2 2 6 44 32678657 32678698 4.97e-05 48.2
"SNP_FB_0509152" "chr16A" 86.047 43 5 1 5 46 39903384 39903426 4.97e-05 48.2
"SNP_FB_0509152" "chr16A" 85.714 42 4 1 5 44 92992 92951 0.000174 47.3
"SNP_FB_0509152" "chr16A" 85.714 42 4 1 6 45 1651241 1651282 0.000174 47.3
"SNP_FB_0509152" "chr16A" 85.714 42 4 1 6 45 1663754 1663795 0.000174 47.3
"SNP_FB_0509152" "chr16A" 84.444 45 6 1 1 44 10667328 10667284 0.000174 47.3
"SNP_FB_0509152" "chr16A" 84.444 45 6 1 1 44 16009770 16009814 0.000174 47.3
"SNP_FB_0509152" "chr16A" 87.5 40 4 1 6 44 35212929 35212968 0.000174 47.3
"SNP_FB_0509152" "chr16A" 87.5 40 4 1 6 44 35219164 35219203 0.000174 47.3
"SNP_FB_0509152" "chr16A" 84.091 44 5 1 5 46 15043408 15043365 0.000174 46.4
"SNP_FB_0509152" "chr16A" 85.366 41 4 1 6 44 20253276 20253236 0.000606 45.5
"SNP_FB_0509152" "chr16A" 85.366 41 4 1 6 44 29651691 29651731 0.000606 45.5
"SNP_FB_0509152" "chr16A" 82.609 46 6 1 1 44 37642633 37642588 0.000606 45.5
"SNP_FB_0509152" "chr16A" 86.486 37 5 0 5 41 39221746 39221782 0.000606 45.5
"SNP_FB_0509152" "chr16A" 86.047 43 4 2 3 44 11725973 11725932 0.000606 44.6
"SNP_FB_0509152" "chr16A" 83.721 43 5 1 6 46 18661876 18661918 0.000606 44.6
"SNP_FB_0509152" "chr16A" 83.721 43 5 1 6 46 18815796 18815838 0.000606 44.6
"SNP_FB_0509152" "chr16A" 93.103 29 2 0 6 34 25868687 25868715 0.000606 44.6
"SNP_FB_0509152" "chr16A" 93.103 29 2 0 6 34 25879840 25879868 0.000606 44.6
"SNP_FB_0509152" "chr16A" 83.721 43 5 1 6 46 34875064 34875022 0.000606 44.6
"SNP_FB_0509152" "chr16A" 85.714 42 3 2 6 44 10796536 10796495 0.002 43.7
"SNP_FB_0509152" "chr16A" 85.714 42 3 2 6 44 12265761 12265802 0.002 43.7
"SNP_FB_0509152" "chr16A" 85.714 42 3 2 6 44 12271879 12271920 0.002 43.7
"SNP_FB_0509152" "chr16A" 85.714 42 3 2 6 44 16252421 16252380 0.002 43.7
"SNP_FB_0509152" "chr16A" 82.222 45 6 1 2 44 21344843 21344887 0.002 43.7
"SNP_FB_0509152" "chr16A" 83.721 43 6 1 3 44 26174126 26174084 0.002 43.7
"SNP_FB_0509152" "chr16A" 85.714 42 3 2 6 44 29395039 29394998 0.002 43.7
"SNP_FB_0509152" "chr16A" 85.714 42 3 2 6 44 30933640 30933599 0.002 43.7
"SNP_FB_0509152" "chr16A" 85.714 42 3 2 6 44 32671453 32671494 0.002 43.7
"SNP_FB_0509152" "chr16A" 85.714 42 3 2 6 44 36115817 36115776 0.002 43.7
"SNP_FB_0509152" "chr16A" 85.714 42 3 2 6 44 36124710 36124669 0.002 43.7
"SNP_FB_0509152" "chr16A" 85.714 42 3 2 6 44 38617634 38617675 0.002 43.7
"SNP_FB_0509152" "chr16A" 83.721 43 6 1 3 44 39048755 39048713 0.002 43.7
"SNP_FB_0509152" "chr16A" 83.721 43 6 1 3 44 39057893 39057851 0.002 43.7
"SNP_FB_0509152" "chr16A" 87.879 33 4 0 2 34 10664328 10664360 0.002 42.8
"SNP_FB_0509152" "chr16A" 87.879 33 4 0 2 34 14987074 14987042 0.002 42.8
"SNP_FB_0509152" "chr16A" 83.333 42 5 1 5 44 15133958 15133999 0.002 42.8
"SNP_FB_0509152" "chr16A" 82.222 45 7 1 1 44 22707710 22707666 0.002 42.8
"SNP_FB_0509152" "chr16A" 87.879 33 4 0 2 34 25959219 25959187 0.002 42.8
"SNP_FB_0509152" "chr16A" 87.879 33 4 0 2 34 34600362 34600394 0.002 42.8
"SNP_FB_0509152" "chr16A" 87.879 33 4 0 2 34 34613040 34613072 0.002 42.8
"SNP_FB_0509152" "chr16A" 82.222 45 7 1 1 44 35450477 35450433 0.002 42.8
"SNP_FB_0509152" "chr16A" 82.222 45 7 1 1 44 35462018 35461974 0.002 42.8
"SNP_FB_0509152" "chr16A" 81.818 44 6 1 3 44 23037961 23038004 0.007 41.9
"SNP_FB_0509152" "chr16A" 81.818 44 6 1 3 44 23046708 23046751 0.007 41.9
"SNP_FB_0509152" "chr16A" 81.818 44 6 1 3 44 23058083 23058126 0.007 41.9
"SNP_FB_0509152" "chr16A" 81.818 44 6 1 5 46 25421757 25421714 0.007 41.9
"SNP_FB_0509152" "chr16A" 84.615 39 4 1 6 42 29386289 29386251 0.007 41.9
"SNP_FB_0509152" "chr16A" 81.818 44 6 1 3 44 36905091 36905134 0.007 41.9
"SNP_FB_0509152" "chr16A" 84.615 39 5 1 6 43 10310748 10310710 0.007 41
"SNP_FB_0509152" "chr16A" 82.609 46 6 2 1 44 13369083 13369038 0.007 41
"SNP_FB_0509152" "chr16A" 87.5 32 4 0 3 34 23015020 23015051 0.007 41
"SNP_FB_0509152" "chr16A" 87.5 32 4 0 3 34 23030215 23030246 0.007 41
"SNP_FB_0509152" "chr16A" 84.615 39 5 1 6 43 39137041 39137079 0.007 41
"SNP_FB_0509152" "chr16A" 84.615 39 5 1 6 43 39148271 39148309 0.007 41
"SNP_FB_0509152" "chr16A" 82.927 41 5 1 6 44 39392446 39392486 0.007 41
"SNP_FB_0509152" "chr16A" 89.655 29 3 0 6 34 6773284 6773256 0.026 40.1
"SNP_FB_0509152" "chr16A" 89.655 29 3 0 6 34 15834474 15834502 0.026 40.1
"SNP_FB_0509152" "chr16A" 89.655 29 3 0 6 34 38870660 38870688 0.026 40.1
"SNP_FB_0509152" "chr16A" 92.308 26 2 0 6 31 11346067 11346092 0.026 39.2
"SNP_FB_0509152" "chr16A" 92.308 26 2 0 6 31 25422911 25422936 0.026 39.2
"SNP_FB_0509152" "chr16A" 80 45 7 1 2 44 30416556 30416600 0.026 39.2
"SNP_FB_0509152" "chr16A" 83.333 42 4 2 6 44 30475924 30475883 0.026 39.2
"SNP_FB_0509152" "chr16A" 83.333 42 4 2 6 44 32582303 32582344 0.026 39.2
"SNP_FB_0509152" "chr16A" 83.333 42 4 2 6 44 38993568 38993527 0.026 39.2
"SNP_FB_0509152" "chr16A" 84.848 33 5 0 2 34 26827752 26827784 0.09 38.3
"SNP_FB_0509152" "chr16A" 84.848 33 5 0 2 34 39207973 39207941 0.09 38.3
"SNP_FB_0509152" "chr16A" 86.667 30 4 0 2 31 10678315 10678286 0.09 37.4
"SNP_FB_0509152" "chr16A" 82.051 39 6 1 6 43 29568942 29568980 0.31 36.5
"SNP_FB_0509152" "chr16A" 79.545 44 8 1 1 43 33184854 33184897 0.31 36.5
"SNP_FB_0509152" "chr16A" 80 45 5 2 2 44 39940075 39940033 0.31 36.5
"SNP_FB_0509152" "chr16A" 86.207 29 4 0 6 34 30773967 30773995 0.31 35.6
"SNP_FB_0509152" "chr16A" 100 19 0 0 6 24 36285762 36285744 0.31 35.6
"SNP_FB_0509152" "chr16A" 81.579 38 6 1 10 46 31804566 31804529 1.1 34.6
"SNP_FB_0509152" "chr16A" 88.462 26 3 0 6 31 31942724 31942699 1.1 34.6
"SNP_FB_0509152" "chr16A" 88.462 26 3 0 6 31 33517923 33517898 1.1 34.6
"SNP_FB_0509152" "chr16A" 80 40 6 1 6 43 34286516 34286555 1.1 34.6
"SNP_FB_0509152" "chr1A" 96 50 2 0 1 50 11955736 11955687 2.41e-15 82.4
"SNP_FB_0509152" "chr1A" 95.918 49 1 1 3 50 4509533 4509485 1.02e-13 77
"SNP_FB_0509152" "chr1A" 91.837 49 3 1 3 50 3423536 3423488 5.31e-11 68
"SNP_FB_0509152" "chr1A" 91.837 49 3 1 3 50 3475994 3475946 5.31e-11 68
"SNP_FB_0509152" "chr1A" 90.196 51 4 1 1 50 17523393 17523443 1.85e-10 67.1
"SNP_FB_0509152" "chr1A" 88.235 51 5 1 1 50 1063728 1063678 2.26e-09 62.6
"SNP_FB_0509152" "chr1A" 89.583 48 3 1 1 46 2925553 2925506 2.26e-09 62.6
"SNP_FB_0509152" "chr1A" 89.583 48 3 1 1 46 2958669 2958622 2.26e-09 62.6
"SNP_FB_0509152" "chr1A" 89.583 48 3 1 1 46 6072046 6072093 2.26e-09 62.6
"SNP_FB_0509152" "chr1A" 88.235 51 5 1 1 50 13668508 13668558 2.26e-09 62.6
"SNP_FB_0509152" "chr1A" 88.235 51 5 1 1 50 22541627 22541577 2.26e-09 62.6
"SNP_FB_0509152" "chr1A" 89.362 47 3 1 2 46 7183763 7183809 7.88e-09 60.8
"SNP_FB_0509152" "chr1A" 89.362 47 3 1 2 46 10557823 10557777 7.88e-09 60.8
"SNP_FB_0509152" "chr1A" 89.13 46 3 1 3 46 5990715 5990760 2.75e-08 59
"SNP_FB_0509152" "chr1A" 89.13 46 3 1 3 46 8196930 8196885 2.75e-08 59
"SNP_FB_0509152" "chr1A" 87.5 48 4 1 1 46 4885124 4885077 9.6e-08 58.1
"SNP_FB_0509152" "chr1A" 87.5 48 4 1 1 46 6393410 6393363 9.6e-08 58.1
"SNP_FB_0509152" "chr1A" 86.275 51 6 1 1 50 10566530 10566580 9.6e-08 58.1
"SNP_FB_0509152" "chr1A" 87.5 48 4 1 1 46 14122936 14122889 9.6e-08 58.1
"SNP_FB_0509152" "chr1A" 86 50 6 1 1 50 997442 997394 3.35e-07 56.3
"SNP_FB_0509152" "chr1A" 87.234 47 4 1 2 46 10755542 10755496 3.35e-07 56.3
"SNP_FB_0509152" "chr1A" 87.234 47 4 1 2 46 13828539 13828493 3.35e-07 56.3
"SNP_FB_0509152" "chr1A" 90.476 42 2 1 6 45 16787785 16787826 3.35e-07 56.3
"SNP_FB_0509152" "chr1A" 87.234 47 4 1 1 45 25453999 25453953 3.35e-07 56.3
"SNP_FB_0509152" "chr1A" 87.234 47 5 1 1 46 6271949 6271995 3.35e-07 55.4
"SNP_FB_0509152" "chr1A" 88.636 44 3 1 5 46 8472618 8472661 3.35e-07 55.4
"SNP_FB_0509152" "chr1A" 88.636 44 3 1 5 46 12834822 12834865 3.35e-07 55.4
"SNP_FB_0509152" "chr1A" 84.314 51 6 1 2 50 1659628 1659678 1.17e-06 54.5
"SNP_FB_0509152" "chr1A" 84.314 51 6 1 2 50 1667860 1667910 1.17e-06 54.5
"SNP_FB_0509152" "chr1A" 84.314 51 6 1 2 50 1669081 1669131 1.17e-06 54.5
"SNP_FB_0509152" "chr1A" 86.957 46 4 1 3 46 6315130 6315085 1.17e-06 54.5
"SNP_FB_0509152" "chr1A" 84.314 51 6 1 2 50 9864584 9864634 1.17e-06 54.5
"SNP_FB_0509152" "chr1A" 85.714 49 6 1 3 50 13249834 13249786 1.17e-06 54.5
"SNP_FB_0509152" "chr1A" 85.714 49 6 1 3 50 13261951 13261903 1.17e-06 54.5
"SNP_FB_0509152" "chr1A" 88.372 43 3 1 5 45 12871461 12871419 1.17e-06 53.6
"SNP_FB_0509152" "chr1A" 88.372 43 3 1 5 45 15550855 15550813 1.17e-06 53.6
"SNP_FB_0509152" "chr1A" 84 50 6 1 3 50 4092211 4092162 4.08e-06 52.7
"SNP_FB_0509152" "chr1A" 86.667 45 4 1 2 44 27905011 27905055 4.08e-06 52.7
"SNP_FB_0509152" "chr1A" 88.095 42 3 1 6 45 2475157 2475198 4.08e-06 51.8
"SNP_FB_0509152" "chr1A" 86.667 45 5 1 1 44 3428175 3428131 4.08e-06 51.8
"SNP_FB_0509152" "chr1A" 86.667 45 5 1 1 44 3480633 3480589 4.08e-06 51.8
"SNP_FB_0509152" "chr1A" 84 50 7 1 2 50 4762660 4762709 4.08e-06 51.8
"SNP_FB_0509152" "chr1A" 86.667 45 5 1 1 44 7796970 7797014 4.08e-06 51.8
"SNP_FB_0509152" "chr1A" 93.939 33 2 0 2 34 9727187 9727155 4.08e-06 51.8
"SNP_FB_0509152" "chr1A" 93.939 33 2 0 1 33 12708146 12708178 4.08e-06 51.8
"SNP_FB_0509152" "chr1A" 86.047 43 6 0 3 45 13838281 13838239 4.08e-06 51.8
"SNP_FB_0509152" "chr1A" 86.667 45 5 1 1 44 14829263 14829307 4.08e-06 51.8
"SNP_FB_0509152" "chr1A" 88.095 42 3 1 3 42 15542716 15542757 4.08e-06 51.8
"SNP_FB_0509152" "chr1A" 88.095 42 3 1 6 45 16794955 16794996 4.08e-06 51.8
"SNP_FB_0509152" "chr1A" 86.667 45 5 1 1 44 19880859 19880903 4.08e-06 51.8
"SNP_FB_0509152" "chr1A" 88.095 42 3 1 6 45 21733360 21733401 4.08e-06 51.8
"SNP_FB_0509152" "chr1A" 86.364 44 4 1 3 44 842544 842587 1.42e-05 50.9
"SNP_FB_0509152" "chr1A" 86.364 44 4 1 1 42 2339795 2339752 1.42e-05 50.9
"SNP_FB_0509152" "chr1A" 86.364 44 4 1 3 44 3363026 3363069 1.42e-05 50.9
"SNP_FB_0509152" "chr1A" 86.364 44 4 1 3 44 4084992 4084949 1.42e-05 50.9
"SNP_FB_0509152" "chr1A" 84.314 51 5 2 2 50 5732833 5732784 1.42e-05 50.9
"SNP_FB_0509152" "chr1A" 86.364 44 4 1 3 44 5833827 5833870 1.42e-05 50.9
"SNP_FB_0509152" "chr1A" 86.364 44 4 1 5 46 16661783 16661740 1.42e-05 50.9
"SNP_FB_0509152" "chr1A" 87.805 41 3 1 6 44 9033473 9033513 1.42e-05 50
"SNP_FB_0509152" "chr1A" 84.783 46 5 1 3 46 24690581 24690536 1.42e-05 50
"SNP_FB_0509152" "chr1A" 87.805 41 4 1 5 44 8131017 8131057 4.97e-05 49.1
"SNP_FB_0509152" "chr1A" 86.047 43 4 1 6 46 13901130 13901088 4.97e-05 49.1
"SNP_FB_0509152" "chr1A" 84.444 45 5 1 2 44 741251 741207 4.97e-05 48.2
"SNP_FB_0509152" "chr1A" 85.714 42 3 1 6 44 812069 812028 4.97e-05 48.2
"SNP_FB_0509152" "chr1A" 85.714 42 3 1 6 44 958459 958418 4.97e-05 48.2
"SNP_FB_0509152" "chr1A" 88.095 42 2 2 6 44 5621388 5621347 4.97e-05 48.2
"SNP_FB_0509152" "chr1A" 85.714 42 3 1 6 44 11370870 11370911 4.97e-05 48.2
"SNP_FB_0509152" "chr1A" 88.095 42 2 2 6 44 12785229 12785270 4.97e-05 48.2
"SNP_FB_0509152" "chr1A" 86.047 43 5 1 3 44 24246874 24246832 4.97e-05 48.2
"SNP_FB_0509152" "chr1A" 84.091 44 3 1 6 45 27679014 27678971 4.97e-05 48.2
"SNP_FB_0509152" "chr1A" 84.091 44 3 1 6 45 27686159 27686116 4.97e-05 48.2
"SNP_FB_0509152" "chr1A" 84.091 44 3 1 6 45 27759822 27759779 4.97e-05 48.2
"SNP_FB_0509152" "chr1A" 84.091 44 3 1 6 45 27766966 27766923 4.97e-05 48.2
"SNP_FB_0509152" "chr1A" 88.095 42 2 2 6 44 31465650 31465609 4.97e-05 48.2
"SNP_FB_0509152" "chr1A" 87.5 40 4 1 6 44 2473711 2473672 0.000174 47.3
"SNP_FB_0509152" "chr1A" 85.714 42 4 1 6 45 12896829 12896788 0.000174 47.3
"SNP_FB_0509152" "chr1A" 85.714 42 4 1 6 45 14273363 14273404 0.000174 47.3
"SNP_FB_0509152" "chr1A" 84.444 45 6 1 1 44 18123739 18123695 0.000174 47.3
"SNP_FB_0509152" "chr1A" 85.714 42 4 1 6 45 18600619 18600660 0.000174 47.3
"SNP_FB_0509152" "chr1A" 87.5 40 4 1 6 44 18609393 18609432 0.000174 47.3
"SNP_FB_0509152" "chr1A" 84.091 44 5 1 3 44 1703975 1704018 0.000174 46.4
"SNP_FB_0509152" "chr1A" 84.091 44 5 1 5 46 2770674 2770631 0.000174 46.4
"SNP_FB_0509152" "chr1A" 82.979 47 7 1 5 50 4408137 4408091 0.000174 46.4
"SNP_FB_0509152" "chr1A" 87.179 39 3 1 6 42 12558609 12558571 0.000174 46.4
"SNP_FB_0509152" "chr1A" 85.366 41 5 1 5 44 3402601 3402561 0.000606 44.6
"SNP_FB_0509152" "chr1A" 85.366 41 5 1 5 44 3455059 3455019 0.000606 44.6
"SNP_FB_0509152" "chr1A" 83.721 43 5 1 2 42 3874729 3874771 0.000606 44.6
"SNP_FB_0509152" "chr1A" 88.235 34 4 0 1 34 9085077 9085044 0.000606 44.6
"SNP_FB_0509152" "chr1A" 88.235 34 4 0 1 34 9097470 9097437 0.000606 44.6
"SNP_FB_0509152" "chr1A" 93.103 29 2 0 6 34 9255567 9255539 0.000606 44.6
"SNP_FB_0509152" "chr1A" 80.851 47 5 1 2 44 10713590 10713544 0.000606 44.6
"SNP_FB_0509152" "chr1A" 85.714 42 3 2 6 44 1002114 1002073 0.002 43.7
"SNP_FB_0509152" "chr1A" 83.721 43 6 1 5 46 3059779 3059737 0.002 43.7
"SNP_FB_0509152" "chr1A" 82.222 45 6 1 2 44 5402450 5402494 0.002 43.7
"SNP_FB_0509152" "chr1A" 85.714 42 3 2 6 44 8290497 8290456 0.002 43.7
"SNP_FB_0509152" "chr1A" 83.333 42 4 1 6 44 8462937 8462896 0.002 43.7
"SNP_FB_0509152" "chr1A" 82.222 45 6 1 3 45 10781958 10781914 0.002 43.7
"SNP_FB_0509152" "chr1A" 82.222 45 6 1 3 45 11867200 11867156 0.002 43.7
"SNP_FB_0509152" "chr1A" 85.714 42 3 2 6 44 12349258 12349299 0.002 43.7
"SNP_FB_0509152" "chr1A" 85.714 42 3 2 6 44 12680114 12680073 0.002 43.7
"SNP_FB_0509152" "chr1A" 83.721 43 6 1 3 44 13858599 13858557 0.002 43.7
"SNP_FB_0509152" "chr1A" 85.714 42 3 2 6 44 16232482 16232441 0.002 43.7
"SNP_FB_0509152" "chr1A" 83.333 42 4 1 6 44 16512452 16512493 0.002 43.7
"SNP_FB_0509152" "chr1A" 85.714 42 3 2 6 44 18822843 18822884 0.002 43.7
"SNP_FB_0509152" "chr1A" 85.714 42 3 2 6 44 18829853 18829894 0.002 43.7
"SNP_FB_0509152" "chr1A" 85.714 42 3 2 6 44 24755069 24755028 0.002 43.7
"SNP_FB_0509152" "chr1A" 85.714 42 3 2 6 44 25313259 25313300 0.002 43.7
"SNP_FB_0509152" "chr1A" 88.571 35 3 1 1 34 2581794 2581828 0.002 42.8
"SNP_FB_0509152" "chr1A" 85 40 5 1 6 44 12133051 12133090 0.002 42.8
"SNP_FB_0509152" "chr1A" 83.333 42 5 1 6 45 19122762 19122721 0.002 42.8
"SNP_FB_0509152" "chr1A" 85 40 5 1 6 44 21130019 21129980 0.002 42.8
"SNP_FB_0509152" "chr1A" 81.818 44 6 1 3 44 1557307 1557350 0.007 41.9
"SNP_FB_0509152" "chr1A" 90 30 3 0 5 34 3352089 3352060 0.007 41.9
"SNP_FB_0509152" "chr1A" 81.818 44 6 1 3 44 5115269 5115312 0.007 41.9
"SNP_FB_0509152" "chr1A" 81.818 44 6 1 3 44 14097225 14097182 0.007 41.9
"SNP_FB_0509152" "chr1A" 81.818 44 6 1 3 44 14645446 14645403 0.007 41.9
"SNP_FB_0509152" "chr1A" 84.615 39 4 1 6 42 17048959 17048921 0.007 41.9
"SNP_FB_0509152" "chr1A" 84.615 39 4 1 6 42 30801478 30801516 0.007 41.9
"SNP_FB_0509152" "chr1A" 81.395 43 5 1 5 44 30194349 30194391 0.007 41
"SNP_FB_0509152" "chr1A" 83.333 42 4 2 6 44 15341750 15341791 0.026 39.2
"SNP_FB_0509152" "chr1A" 83.333 42 4 2 6 44 15348983 15349024 0.026 39.2
"SNP_FB_0509152" "chr1A" 82.5 40 6 1 1 39 15001659 15001698 0.09 38.3
"SNP_FB_0509152" "chr1A" 82.5 40 6 1 1 39 15011611 15011650 0.09 38.3
"SNP_FB_0509152" "chr1A" 80.952 42 6 1 6 45 26772697 26772656 0.09 38.3
"SNP_FB_0509152" "chr1A" 83.784 37 5 1 3 38 14295274 14295238 0.09 37.4
"SNP_FB_0509152" "chr1A" 80.488 41 6 1 6 44 4242233 4242193 0.31 36.5
"SNP_FB_0509152" "chr1A" 80.488 41 6 1 6 44 7077617 7077577 0.31 36.5
"SNP_FB_0509152" "chr1A" 81.081 37 7 0 1 37 17070579 17070615 0.31 36.5
"SNP_FB_0509152" "chr1A" 81.081 37 7 0 1 37 17084425 17084461 0.31 36.5
"SNP_FB_0509152" "chr1A" 80.488 41 6 1 6 44 17717745 17717785 0.31 36.5
"SNP_FB_0509152" "chr1A" 80.488 41 6 1 6 44 18514113 18514073 0.31 36.5
"SNP_FB_0509152" "chr1A" 86.207 29 4 0 6 34 7338443 7338471 0.31 35.6
"SNP_FB_0509152" "chr1A" 81.579 38 5 1 11 46 10548218 10548255 0.31 35.6
"SNP_FB_0509152" "chr1A" 100 19 0 0 6 24 10987702 10987720 0.31 35.6
"SNP_FB_0509152" "chr1A" 79.487 39 8 0 12 50 13789115 13789077 0.31 35.6
"SNP_FB_0509152" "chr1A" 86.207 29 4 0 6 34 14980443 14980471 0.31 35.6
"SNP_FB_0509152" "chr1A" 80.952 42 5 2 6 44 7504 7545 1.1 34.6
"SNP_FB_0509152" "chr1A" 88.462 26 3 0 6 31 19300405 19300430 1.1 34.6
"SNP_FB_0509152" "chr1A" 77.778 45 9 1 1 44 15064473 15064517 1.1 33.7
"SNP_FB_0509152" "chr1A" 77.778 45 9 1 1 44 15106504 15106548 1.1 33.7
"SNP_FB_0509152" "chr1A" 77.778 45 9 1 1 44 15147317 15147361 1.1 33.7
"SNP_FB_0509152" "chr1A" 77.778 45 9 1 1 44 23606748 23606792 1.1 33.7
"SNP_FB_0509152" "chr1A" 78.049 41 7 1 6 44 5824494 5824534 3.8 31.9
"SNP_FB_0509152" "chr1A" 85.185 27 4 0 8 34 9247658 9247632 3.8 31.9
"SNP_FB_0509152" "chr15A" 93.878 49 2 1 3 50 34411902 34411854 4.36e-12 72.5
"SNP_FB_0509152" "chr15A" 91.489 47 2 1 2 46 37132882 37132836 6.47e-10 65.3
"SNP_FB_0509152" "chr15A" 89.796 49 4 1 3 50 19591057 19591105 2.26e-09 63.5
"SNP_FB_0509152" "chr15A" 88.235 51 4 1 2 50 27032690 27032740 2.26e-09 63.5
"SNP_FB_0509152" "chr15A" 89.796 49 4 1 3 50 34419790 34419742 2.26e-09 63.5
"SNP_FB_0509152" "chr15A" 91.304 46 2 1 3 46 37710032 37710077 2.26e-09 63.5
"SNP_FB_0509152" "chr15A" 88.235 51 5 1 1 50 22725605 22725555 2.26e-09 62.6
"SNP_FB_0509152" "chr15A" 89.362 47 3 1 2 46 21395253 21395207 7.88e-09 60.8
"SNP_FB_0509152" "chr15A" 86.275 51 5 1 2 50 3346804 3346854 2.75e-08 59
"SNP_FB_0509152" "chr15A" 86.275 51 5 1 2 50 27025999 27026049 2.75e-08 59
"SNP_FB_0509152" "chr15A" 87.5 48 4 1 1 46 14772317 14772364 9.6e-08 58.1
"SNP_FB_0509152" "chr15A" 88.889 45 3 1 2 44 49342196 49342240 9.6e-08 57.2
"SNP_FB_0509152" "chr15A" 90.476 42 2 1 6 45 36590131 36590090 3.35e-07 56.3
"SNP_FB_0509152" "chr15A" 90.476 42 2 1 6 45 36681090 36681049 3.35e-07 56.3
"SNP_FB_0509152" "chr15A" 90.909 44 2 2 3 44 21118645 21118688 3.35e-07 55.4
"SNP_FB_0509152" "chr15A" 87.234 47 5 1 1 46 43889847 43889801 3.35e-07 55.4
"SNP_FB_0509152" "chr15A" 85.417 48 5 1 1 46 14781714 14781761 1.17e-06 53.6
"SNP_FB_0509152" "chr15A" 85.417 48 5 1 1 46 30331511 30331558 1.17e-06 53.6
"SNP_FB_0509152" "chr15A" 84.314 51 7 1 1 50 37544097 37544047 1.17e-06 53.6
"SNP_FB_0509152" "chr15A" 90.244 41 3 1 6 45 38224405 38224365 1.17e-06 53.6
"SNP_FB_0509152" "chr15A" 84.314 51 7 1 1 50 40198705 40198755 1.17e-06 53.6
"SNP_FB_0509152" "chr15A" 86.667 45 4 1 2 44 25296337 25296293 4.08e-06 52.7
"SNP_FB_0509152" "chr15A" 86.667 45 4 1 2 44 25308457 25308413 4.08e-06 52.7
"SNP_FB_0509152" "chr15A" 88.095 42 3 1 6 45 683872 683831 4.08e-06 51.8
"SNP_FB_0509152" "chr15A" 86.364 44 3 1 6 46 12849503 12849460 4.08e-06 51.8
"SNP_FB_0509152" "chr15A" 86.364 44 3 1 6 46 12855982 12855939 4.08e-06 51.8
"SNP_FB_0509152" "chr15A" 86.667 45 5 1 1 44 22336209 22336253 4.08e-06 51.8
"SNP_FB_0509152" "chr15A" 86.667 45 5 1 1 44 24825885 24825841 4.08e-06 51.8
"SNP_FB_0509152" "chr15A" 93.939 33 2 0 2 34 25289007 25288975 4.08e-06 51.8
"SNP_FB_0509152" "chr15A" 93.939 33 2 0 2 34 25301127 25301095 4.08e-06 51.8
"SNP_FB_0509152" "chr15A" 86.667 45 5 1 1 44 34483337 34483293 4.08e-06 51.8
"SNP_FB_0509152" "chr15A" 88.095 42 3 1 6 45 35247630 35247671 4.08e-06 51.8
"SNP_FB_0509152" "chr15A" 86.667 45 5 1 1 44 40250897 40250941 4.08e-06 51.8
"SNP_FB_0509152" "chr15A" 88.095 42 3 1 6 45 44011196 44011237 4.08e-06 51.8
"SNP_FB_0509152" "chr15A" 86.364 44 4 1 3 44 8474976 8474933 1.42e-05 50.9
"SNP_FB_0509152" "chr15A" 86.364 44 4 1 3 44 8482055 8482012 1.42e-05 50.9
"SNP_FB_0509152" "chr15A" 86.364 44 4 1 3 44 23913843 23913886 1.42e-05 50.9
"SNP_FB_0509152" "chr15A" 88.095 42 4 1 4 44 26602760 26602801 1.42e-05 50.9
"SNP_FB_0509152" "chr15A" 86.364 44 4 1 5 46 32849816 32849773 1.42e-05 50.9
"SNP_FB_0509152" "chr15A" 87.5 40 5 0 5 44 42856521 42856482 1.42e-05 50.9
"SNP_FB_0509152" "chr15A" 85.106 47 6 1 5 50 51022031 51022077 1.42e-05 50.9
"SNP_FB_0509152" "chr15A" 87.805 41 3 1 6 44 16991247 16991207 1.42e-05 50
"SNP_FB_0509152" "chr15A" 91.667 36 1 1 13 46 37627553 37627588 1.42e-05 50
"SNP_FB_0509152" "chr15A" 85.106 47 3 2 2 46 17545841 17545797 4.97e-05 49.1
"SNP_FB_0509152" "chr15A" 86.047 43 4 1 6 46 39949792 39949750 4.97e-05 49.1
"SNP_FB_0509152" "chr15A" 82.353 51 8 1 1 50 43179629 43179579 4.97e-05 49.1
"SNP_FB_0509152" "chr15A" 86.047 43 4 1 5 45 52512015 52512057 4.97e-05 49.1
"SNP_FB_0509152" "chr15A" 84.444 45 5 1 2 44 6524884 6524840 4.97e-05 48.2
"SNP_FB_0509152" "chr15A" 85.714 42 3 1 6 44 18883432 18883473 4.97e-05 48.2
"SNP_FB_0509152" "chr15A" 88.095 42 2 2 6 44 40393243 40393202 4.97e-05 48.2
"SNP_FB_0509152" "chr15A" 88.095 42 2 2 6 44 40464134 40464175 4.97e-05 48.2
"SNP_FB_0509152" "chr15A" 88.095 42 2 2 6 44 40471323 40471364 4.97e-05 48.2
"SNP_FB_0509152" "chr15A" 82.979 47 5 1 2 45 44019153 44019107 4.97e-05 48.2
"SNP_FB_0509152" "chr15A" 85.714 42 3 1 6 44 54097978 54097937 4.97e-05 48.2
"SNP_FB_0509152" "chr15A" 85.714 42 3 1 6 44 54104572 54104531 4.97e-05 48.2
"SNP_FB_0509152" "chr15A" 84.444 45 6 1 1 44 8530503 8530459 0.000174 47.3
"SNP_FB_0509152" "chr15A" 85.714 42 4 1 5 44 15393870 15393829 0.000174 47.3
"SNP_FB_0509152" "chr15A" 85.714 42 4 1 5 44 20127984 20128025 0.000174 47.3
"SNP_FB_0509152" "chr15A" 85.714 42 4 1 6 45 20157539 20157498 0.000174 47.3
"SNP_FB_0509152" "chr15A" 87.5 40 4 1 6 44 32462869 32462908 0.000174 47.3
"SNP_FB_0509152" "chr15A" 87.5 40 4 1 6 44 32471266 32471305 0.000174 47.3
"SNP_FB_0509152" "chr15A" 83.721 43 7 0 3 45 38669473 38669431 0.000174 47.3
"SNP_FB_0509152" "chr15A" 86.364 44 3 2 6 46 38960058 38960015 0.000174 47.3
"SNP_FB_0509152" "chr15A" 85.714 42 4 1 6 45 39697905 39697864 0.000174 47.3
"SNP_FB_0509152" "chr15A" 82.979 47 6 1 2 46 50902475 50902429 0.000174 47.3
"SNP_FB_0509152" "chr15A" 88.571 35 4 0 3 37 13437277 13437243 0.000174 46.4
"SNP_FB_0509152" "chr15A" 80 50 10 0 1 50 18311939 18311988 0.000174 46.4
"SNP_FB_0509152" "chr15A" 84.091 44 5 1 3 44 22101735 22101692 0.000174 46.4
"SNP_FB_0509152" "chr15A" 88.571 35 4 0 2 36 44534679 44534645 0.000174 46.4
"SNP_FB_0509152" "chr15A" 82.222 45 8 0 1 45 48778233 48778277 0.000174 46.4
"SNP_FB_0509152" "chr15A" 84.091 44 5 1 5 46 51425634 51425591 0.000174 46.4
"SNP_FB_0509152" "chr15A" 85.366 41 4 1 6 44 7410532 7410492 0.000606 45.5
"SNP_FB_0509152" "chr15A" 86.047 43 3 2 5 44 34228988 34229030 0.000606 45.5
"SNP_FB_0509152" "chr15A" 84.091 44 6 1 1 43 38527653 38527696 0.000606 45.5
"SNP_FB_0509152" "chr15A" 84.091 44 6 1 3 45 40328942 40328899 0.000606 45.5
"SNP_FB_0509152" "chr15A" 96.296 27 1 0 5 31 41998300 41998326 0.000606 45.5
"SNP_FB_0509152" "chr15A" 85.366 41 4 1 7 45 44004619 44004659 0.000606 45.5
"SNP_FB_0509152" "chr15A" 88.235 34 4 0 1 34 17179533 17179500 0.000606 44.6
"SNP_FB_0509152" "chr15A" 88.235 34 4 0 1 34 28352403 28352370 0.000606 44.6
"SNP_FB_0509152" "chr15A" 86.842 38 3 1 10 45 35061718 35061755 0.000606 44.6
"SNP_FB_0509152" "chr15A" 88.889 36 3 1 6 40 41685427 41685462 0.000606 44.6
"SNP_FB_0509152" "chr15A" 85.366 41 5 1 5 44 44763357 44763397 0.000606 44.6
"SNP_FB_0509152" "chr15A" 82.609 46 7 1 6 50 53568678 53568723 0.000606 44.6
"SNP_FB_0509152" "chr15A" 85.714 42 3 2 6 44 3602396 3602355 0.002 43.7
"SNP_FB_0509152" "chr15A" 85.714 42 3 2 6 44 9816069 9816028 0.002 43.7
"SNP_FB_0509152" "chr15A" 85.714 42 3 2 6 44 10264474 10264433 0.002 43.7
"SNP_FB_0509152" "chr15A" 85.714 42 3 2 6 44 12461017 12461058 0.002 43.7
"SNP_FB_0509152" "chr15A" 85.714 42 3 2 6 44 12699690 12699731 0.002 43.7
"SNP_FB_0509152" "chr15A" 85.714 42 3 2 6 44 20161075 20161116 0.002 43.7
"SNP_FB_0509152" "chr15A" 83.333 42 4 1 6 44 22267579 22267538 0.002 43.7
"SNP_FB_0509152" "chr15A" 83.721 43 6 1 5 46 25497996 25498038 0.002 43.7
"SNP_FB_0509152" "chr15A" 85.714 42 3 2 6 44 40357815 40357774 0.002 43.7
"SNP_FB_0509152" "chr15A" 85.714 42 3 2 6 44 44149100 44149141 0.002 43.7
"SNP_FB_0509152" "chr15A" 85.714 42 3 2 6 44 47936989 47936948 0.002 43.7
"SNP_FB_0509152" "chr15A" 85.714 42 3 2 6 44 47971802 47971843 0.002 43.7
"SNP_FB_0509152" "chr15A" 85.714 42 3 2 6 44 49258370 49258329 0.002 43.7
"SNP_FB_0509152" "chr15A" 85.714 42 3 2 6 44 49261654 49261613 0.002 43.7
"SNP_FB_0509152" "chr15A" 85.714 42 3 2 6 44 51143706 51143665 0.002 43.7
"SNP_FB_0509152" "chr15A" 85 40 5 1 6 44 17233613 17233652 0.002 42.8
"SNP_FB_0509152" "chr15A" 83.333 42 5 1 6 45 24391155 24391114 0.002 42.8
"SNP_FB_0509152" "chr15A" 83.333 42 5 1 6 45 24402984 24402943 0.002 42.8
"SNP_FB_0509152" "chr15A" 88.571 35 3 1 1 34 26749852 26749818 0.002 42.8
"SNP_FB_0509152" "chr15A" 82.222 45 7 1 1 44 30252312 30252268 0.002 42.8
"SNP_FB_0509152" "chr15A" 82.222 45 7 1 1 44 33358887 33358843 0.002 42.8
"SNP_FB_0509152" "chr15A" 85 40 5 1 6 44 35464001 35464040 0.002 42.8
"SNP_FB_0509152" "chr15A" 85 40 5 1 1 39 37910176 37910215 0.002 42.8
"SNP_FB_0509152" "chr15A" 82.222 45 7 1 1 44 47787731 47787687 0.002 42.8
"SNP_FB_0509152" "chr15A" 85 40 5 1 6 44 52952091 52952052 0.002 42.8
"SNP_FB_0509152" "chr15A" 82.222 45 7 1 1 44 56956151 56956195 0.002 42.8
"SNP_FB_0509152" "chr15A" 84.615 39 4 1 6 42 9022921 9022959 0.007 41.9
"SNP_FB_0509152" "chr15A" 84.615 39 4 1 6 42 21742917 21742879 0.007 41.9
"SNP_FB_0509152" "chr15A" 80 45 9 0 1 45 23971903 23971947 0.007 41.9
"SNP_FB_0509152" "chr15A" 90 30 3 0 5 34 35881198 35881227 0.007 41.9
"SNP_FB_0509152" "chr15A" 90.625 32 2 1 1 31 42137904 42137935 0.007 41.9
"SNP_FB_0509152" "chr15A" 84.615 39 5 1 6 43 6830939 6830977 0.007 41
"SNP_FB_0509152" "chr15A" 84.615 39 5 1 6 43 6837481 6837519 0.007 41
"SNP_FB_0509152" "chr15A" 80.435 46 7 1 3 46 45435249 45435294 0.007 41
"SNP_FB_0509152" "chr15A" 82.927 41 5 1 6 44 56738982 56739022 0.007 41
"SNP_FB_0509152" "chr15A" 89.655 29 3 0 6 34 12692557 12692585 0.026 40.1
"SNP_FB_0509152" "chr15A" 89.655 29 3 0 6 34 30041560 30041588 0.026 40.1
"SNP_FB_0509152" "chr15A" 89.655 29 3 0 6 34 35516289 35516317 0.026 40.1
"SNP_FB_0509152" "chr15A" 85.294 34 5 0 1 34 35889962 35889995 0.026 40.1
"SNP_FB_0509152" "chr15A" 82.927 41 6 1 1 40 36568152 36568112 0.026 40.1
"SNP_FB_0509152" "chr15A" 82.927 41 6 1 1 40 36659111 36659071 0.026 40.1
"SNP_FB_0509152" "chr15A" 89.655 29 3 0 6 34 47778747 47778775 0.026 40.1
"SNP_FB_0509152" "chr15A" 83.333 42 4 2 6 44 8128047 8128006 0.026 39.2
"SNP_FB_0509152" "chr15A" 81.395 43 7 1 5 46 35962400 35962358 0.026 39.2
"SNP_FB_0509152" "chr15A" 83.333 42 4 2 6 44 45374579 45374538 0.026 39.2
"SNP_FB_0509152" "chr15A" 83.333 42 4 2 6 44 49268861 49268820 0.026 39.2
"SNP_FB_0509152" "chr15A" 82.051 39 4 1 6 41 17451092 17451054 0.09 38.3
"SNP_FB_0509152" "chr15A" 84.848 33 5 0 1 33 34484039 34484071 0.09 38.3
"SNP_FB_0509152" "chr15A" 78.723 47 9 1 5 50 30590433 30590479 0.09 37.4
"SNP_FB_0509152" "chr15A" 78.723 47 9 1 5 50 30602576 30602622 0.09 37.4
"SNP_FB_0509152" "chr15A" 78.571 42 9 0 3 44 36236684 36236725 0.31 36.5
"SNP_FB_0509152" "chr15A" 78.571 42 9 0 1 42 38549486 38549527 0.31 36.5
"SNP_FB_0509152" "chr15A" 86.207 29 4 0 6 34 6795658 6795630 0.31 35.6
"SNP_FB_0509152" "chr15A" 80.488 41 7 1 5 44 17251544 17251504 0.31 35.6
"SNP_FB_0509152" "chr15A" 86.207 29 4 0 6 34 37413936 37413964 0.31 35.6
"SNP_FB_0509152" "chr15A" 86.207 29 4 0 6 34 45958963 45958935 0.31 35.6
"SNP_FB_0509152" "chr15A" 88.462 26 3 0 6 31 43234475 43234450 1.1 34.6
"SNP_FB_0509152" "chr15A" 80.952 42 5 2 6 44 49933860 49933819 1.1 34.6
"SNP_FB_0509152" "chr15A" 80.952 42 5 2 6 44 49941029 49940988 1.1 34.6
"SNP_FB_0509152" "chr15A" 80 40 7 1 6 44 40215854 40215893 1.1 33.7
"SNP_FB_0509152" "chr15A" 79.07 43 5 2 6 44 28499536 28499494 3.8 32.8
"SNP_FB_0509152" "chr2A" 92.157 51 3 1 1 50 30954827 30954877 4.36e-12 71.6
"SNP_FB_0509152" "chr2A" 93.478 46 3 0 1 46 34258705 34258750 1.52e-11 70.7
"SNP_FB_0509152" "chr2A" 91.667 48 3 1 4 50 13447776 13447729 1.85e-10 66.2
"SNP_FB_0509152" "chr2A" 90 50 4 1 2 50 13275914 13275865 6.47e-10 65.3
"SNP_FB_0509152" "chr2A" 89.796 49 4 1 3 50 29192308 29192260 2.26e-09 63.5
"SNP_FB_0509152" "chr2A" 89.362 47 3 1 2 46 23277483 23277437 7.88e-09 60.8
"SNP_FB_0509152" "chr2A" 89.362 47 3 1 2 46 23294410 23294364 7.88e-09 60.8
"SNP_FB_0509152" "chr2A" 89.13 46 3 1 3 46 8250808 8250763 2.75e-08 59
"SNP_FB_0509152" "chr2A" 86.275 51 6 1 1 50 13888852 13888902 9.6e-08 58.1
"SNP_FB_0509152" "chr2A" 86.275 51 6 1 1 50 13898611 13898661 9.6e-08 58.1
"SNP_FB_0509152" "chr2A" 88.889 45 2 1 5 46 17309909 17309953 9.6e-08 58.1
"SNP_FB_0509152" "chr2A" 86.275 51 6 1 1 50 20351407 20351357 9.6e-08 58.1
"SNP_FB_0509152" "chr2A" 86.275 51 6 1 1 50 20356313 20356263 9.6e-08 58.1
"SNP_FB_0509152" "chr2A" 86.275 51 6 1 1 50 29560342 29560292 9.6e-08 58.1
"SNP_FB_0509152" "chr2A" 86.275 51 6 1 1 50 29572899 29572849 9.6e-08 58.1
"SNP_FB_0509152" "chr2A" 86 50 5 1 3 50 21212749 21212798 9.6e-08 57.2
"SNP_FB_0509152" "chr2A" 88.889 45 3 1 2 44 36737517 36737561 9.6e-08 57.2
"SNP_FB_0509152" "chr2A" 84.314 51 6 1 2 50 21928175 21928125 1.17e-06 54.5
"SNP_FB_0509152" "chr2A" 88.636 44 4 1 2 44 28319027 28318984 1.17e-06 54.5
"SNP_FB_0509152" "chr2A" 86.667 45 4 1 2 44 6006198 6006154 4.08e-06 52.7
"SNP_FB_0509152" "chr2A" 86.667 45 4 1 2 44 6015707 6015663 4.08e-06 52.7
"SNP_FB_0509152" "chr2A" 86.667 45 4 1 2 44 10439590 10439546 4.08e-06 52.7
"SNP_FB_0509152" "chr2A" 88.095 42 3 1 6 45 364451 364410 4.08e-06 51.8
"SNP_FB_0509152" "chr2A" 84 50 7 1 2 50 12539626 12539577 4.08e-06 51.8
"SNP_FB_0509152" "chr2A" 84.615 52 6 2 1 50 22851516 22851465 4.08e-06 51.8
"SNP_FB_0509152" "chr2A" 93.939 33 2 0 2 34 26263538 26263570 4.08e-06 51.8
"SNP_FB_0509152" "chr2A" 88.095 42 3 1 6 45 26312738 26312697 4.08e-06 51.8
"SNP_FB_0509152" "chr2A" 83.333 48 8 0 3 50 30148894 30148941 4.08e-06 51.8
"SNP_FB_0509152" "chr2A" 90 40 3 1 6 44 37660675 37660714 4.08e-06 51.8
"SNP_FB_0509152" "chr2A" 87.5 40 5 0 5 44 20670040 20670079 1.42e-05 50.9
"SNP_FB_0509152" "chr2A" 87.805 41 3 1 6 44 3088737 3088697 1.42e-05 50
"SNP_FB_0509152" "chr2A" 87.805 41 3 1 6 44 33108572 33108532 1.42e-05 50
"SNP_FB_0509152" "chr2A" 87.805 41 3 1 6 44 34450540 34450500 1.42e-05 50
"SNP_FB_0509152" "chr2A" 85.714 42 3 1 6 44 10530663 10530704 4.97e-05 48.2
"SNP_FB_0509152" "chr2A" 88.095 42 2 2 6 44 29967443 29967402 4.97e-05 48.2
"SNP_FB_0509152" "chr2A" 85.366 41 6 0 6 46 32083186 32083146 4.97e-05 48.2
"SNP_FB_0509152" "chr2A" 85.366 41 6 0 6 46 32131267 32131227 4.97e-05 48.2
"SNP_FB_0509152" "chr2A" 85.714 42 4 1 6 45 10614045 10614004 0.000174 47.3
"SNP_FB_0509152" "chr2A" 85.714 42 4 1 5 44 18887577 18887536 0.000174 47.3
"SNP_FB_0509152" "chr2A" 87.5 40 4 1 1 39 20976170 20976209 0.000174 47.3
"SNP_FB_0509152" "chr2A" 85.714 42 4 1 6 45 25993243 25993202 0.000174 47.3
"SNP_FB_0509152" "chr2A" 85.714 42 4 1 6 45 26004603 26004562 0.000174 47.3
"SNP_FB_0509152" "chr2A" 87.5 40 4 1 1 39 27882602 27882641 0.000174 47.3
"SNP_FB_0509152" "chr2A" 87.5 40 4 1 1 39 27896614 27896653 0.000174 47.3
"SNP_FB_0509152" "chr2A" 85.714 42 4 1 6 45 31101298 31101339 0.000174 47.3
"SNP_FB_0509152" "chr2A" 90.909 33 3 0 2 34 36419118 36419086 0.000174 47.3
"SNP_FB_0509152" "chr2A" 82.979 47 7 1 5 50 8712027 8711981 0.000174 46.4
"SNP_FB_0509152" "chr2A" 84.091 44 5 1 5 46 19505066 19505109 0.000174 46.4
"SNP_FB_0509152" "chr2A" 82.979 47 7 1 5 50 36366719 36366765 0.000174 46.4
"SNP_FB_0509152" "chr2A" 85.366 41 4 1 6 44 2666686 2666646 0.000606 45.5
"SNP_FB_0509152" "chr2A" 84.091 44 6 1 1 43 16870925 16870968 0.000606 45.5
"SNP_FB_0509152" "chr2A" 80.392 51 8 1 2 50 18933731 18933781 0.000606 45.5
"SNP_FB_0509152" "chr2A" 90.625 32 3 0 3 34 21174268 21174299 0.000606 45.5
"SNP_FB_0509152" "chr2A" 85.366 41 4 1 6 44 32563750 32563790 0.000606 45.5
"SNP_FB_0509152" "chr2A" 85.366 41 5 1 5 45 18422712 18422751 0.000606 44.6
"SNP_FB_0509152" "chr2A" 83.721 43 5 1 6 46 28155394 28155352 0.000606 44.6
"SNP_FB_0509152" "chr2A" 85.714 42 3 2 6 44 13754373 13754414 0.002 43.7
"SNP_FB_0509152" "chr2A" 82.222 45 6 1 4 46 16694587 16694543 0.002 43.7
"SNP_FB_0509152" "chr2A" 85.714 42 3 2 6 44 16881562 16881521 0.002 43.7
"SNP_FB_0509152" "chr2A" 83.721 43 6 1 5 46 26382613 26382655 0.002 43.7
"SNP_FB_0509152" "chr2A" 90.323 31 3 0 6 36 29939206 29939176 0.002 43.7
"SNP_FB_0509152" "chr2A" 87.879 33 4 0 2 34 1344335 1344367 0.002 42.8
"SNP_FB_0509152" "chr2A" 85 40 5 1 5 43 16891602 16891563 0.002 42.8
"SNP_FB_0509152" "chr2A" 87.879 33 4 0 2 34 20677015 20677047 0.002 42.8
"SNP_FB_0509152" "chr2A" 87.879 33 4 0 2 34 21503077 21503045 0.002 42.8
"SNP_FB_0509152" "chr2A" 82.222 45 7 1 1 44 22197327 22197371 0.002 42.8
"SNP_FB_0509152" "chr2A" 82.222 45 7 1 1 44 22481205 22481161 0.002 42.8
"SNP_FB_0509152" "chr2A" 87.879 33 4 0 2 34 23752118 23752086 0.002 42.8
"SNP_FB_0509152" "chr2A" 81.818 44 6 1 3 44 18206118 18206075 0.007 41.9
"SNP_FB_0509152" "chr2A" 80 45 9 0 1 45 39138676 39138632 0.007 41.9
"SNP_FB_0509152" "chr2A" 92.593 27 2 0 5 31 18898977 18898951 0.007 41
"SNP_FB_0509152" "chr2A" 80.435 46 7 1 3 46 19831440 19831395 0.007 41
"SNP_FB_0509152" "chr2A" 89.655 29 3 0 6 34 22192674 22192646 0.026 40.1
"SNP_FB_0509152" "chr2A" 89.655 29 3 0 2 30 29117312 29117340 0.026 40.1
"SNP_FB_0509152" "chr2A" 89.655 29 3 0 6 34 29201479 29201507 0.026 40.1
"SNP_FB_0509152" "chr2A" 82.927 41 6 1 3 42 35874125 35874165 0.026 40.1
"SNP_FB_0509152" "chr2A" 89.655 29 3 0 6 34 36744316 36744344 0.026 40.1
"SNP_FB_0509152" "chr2A" 83.333 42 4 2 6 44 8604614 8604655 0.026 39.2
"SNP_FB_0509152" "chr2A" 92.308 26 2 0 6 31 14779707 14779682 0.026 39.2
"SNP_FB_0509152" "chr2A" 81.395 43 7 1 3 44 21297027 21296985 0.026 39.2
"SNP_FB_0509152" "chr2A" 83.333 42 4 2 6 44 24995630 24995589 0.026 39.2
"SNP_FB_0509152" "chr2A" 83.333 42 4 2 6 44 28080571 28080612 0.026 39.2
"SNP_FB_0509152" "chr2A" 80.952 42 6 1 5 44 14800417 14800376 0.09 38.3
"SNP_FB_0509152" "chr2A" 82.5 40 6 1 5 43 16876334 16876295 0.09 38.3
"SNP_FB_0509152" "chr2A" 80 45 8 1 1 44 22499493 22499537 0.09 38.3
"SNP_FB_0509152" "chr2A" 79.545 44 8 1 1 43 1560349 1560392 0.31 36.5
"SNP_FB_0509152" "chr2A" 82.353 34 6 0 1 34 935159 935126 0.31 35.6
"SNP_FB_0509152" "chr2A" 84.211 38 4 2 10 45 20330654 20330617 0.31 35.6
"SNP_FB_0509152" "chr2A" 80.488 41 7 1 6 45 38042974 38042934 0.31 35.6
"SNP_FB_0509152" "chr2A" 83.871 31 5 0 1 31 6396437 6396407 1.1 34.6
"SNP_FB_0509152" "chr2A" 100 17 0 0 33 49 21635342 21635326 3.8 31.9
"SNP_FB_0509152" "chr2A" 79.487 39 7 1 1 38 23801871 23801833 3.8 31.9
"SNP_FB_0509152" "chr9A" 92.157 51 3 1 1 50 22731335 22731385 4.36e-12 71.6
"SNP_FB_0509152" "chr9A" 92.157 51 3 1 1 50 22743381 22743431 4.36e-12 71.6
"SNP_FB_0509152" "chr9A" 91.837 49 3 1 3 50 34075666 34075714 5.31e-11 68
"SNP_FB_0509152" "chr9A" 93.333 45 2 1 3 46 31642508 31642552 6.47e-10 65.3
"SNP_FB_0509152" "chr9A" 88.235 51 4 1 2 50 20649428 20649378 2.26e-09 63.5
"SNP_FB_0509152" "chr9A" 88.235 51 5 1 1 50 20258131 20258181 2.26e-09 62.6
"SNP_FB_0509152" "chr9A" 89.583 48 3 1 1 46 27960560 27960607 2.26e-09 62.6
"SNP_FB_0509152" "chr9A" 88.235 51 5 1 1 50 33035542 33035492 2.26e-09 62.6
"SNP_FB_0509152" "chr9A" 89.362 47 3 1 2 46 18097787 18097833 7.88e-09 60.8
"SNP_FB_0509152" "chr9A" 89.362 47 4 1 1 46 21224651 21224697 2.75e-08 59.9
"SNP_FB_0509152" "chr9A" 89.362 47 4 1 5 50 25033811 25033765 2.75e-08 59.9
"SNP_FB_0509152" "chr9A" 90.909 44 3 1 3 45 28084125 28084168 2.75e-08 59
"SNP_FB_0509152" "chr9A" 87.5 48 4 1 1 46 13233802 13233849 9.6e-08 58.1
"SNP_FB_0509152" "chr9A" 87.5 48 4 1 1 46 13245608 13245655 9.6e-08 58.1
"SNP_FB_0509152" "chr9A" 86.275 51 6 1 1 50 28338418 28338368 9.6e-08 58.1
"SNP_FB_0509152" "chr9A" 88.889 45 4 1 1 44 14946327 14946283 3.35e-07 56.3
"SNP_FB_0509152" "chr9A" 87.234 47 4 1 2 46 20433373 20433327 3.35e-07 56.3
"SNP_FB_0509152" "chr9A" 87.234 47 5 1 5 50 20822764 20822718 3.35e-07 55.4
"SNP_FB_0509152" "chr9A" 87.234 47 5 1 5 50 20835730 20835684 3.35e-07 55.4
"SNP_FB_0509152" "chr9A" 86.667 45 6 0 1 45 32971700 32971656 3.35e-07 55.4
"SNP_FB_0509152" "chr9A" 87.234 47 5 1 5 50 33236747 33236793 3.35e-07 55.4
"SNP_FB_0509152" "chr9A" 84.314 51 6 1 2 50 26491451 26491401 1.17e-06 54.5
"SNP_FB_0509152" "chr9A" 85.106 47 4 1 1 44 26431479 26431433 4.08e-06 52.7
"SNP_FB_0509152" "chr9A" 85.106 47 4 1 1 44 26443383 26443337 4.08e-06 52.7
"SNP_FB_0509152" "chr9A" 88.095 42 3 1 7 46 10596222 10596263 4.08e-06 51.8
"SNP_FB_0509152" "chr9A" 90 40 3 1 12 50 17868105 17868066 4.08e-06 51.8
"SNP_FB_0509152" "chr9A" 88.095 42 3 1 6 45 21033806 21033847 4.08e-06 51.8
"SNP_FB_0509152" "chr9A" 88.095 42 3 1 6 45 21040823 21040864 4.08e-06 51.8
"SNP_FB_0509152" "chr9A" 88.095 42 3 1 6 45 21340630 21340589 4.08e-06 51.8
"SNP_FB_0509152" "chr9A" 90 40 3 1 6 44 23676055 23676016 4.08e-06 51.8
"SNP_FB_0509152" "chr9A" 88.095 42 3 1 6 45 25550073 25550032 4.08e-06 51.8
"SNP_FB_0509152" "chr9A" 88.095 42 3 1 6 45 25561936 25561895 4.08e-06 51.8
"SNP_FB_0509152" "chr9A" 85.106 47 5 1 6 50 26138234 26138280 4.08e-06 51.8
"SNP_FB_0509152" "chr9A" 88.095 42 3 1 6 45 27848558 27848517 4.08e-06 51.8
"SNP_FB_0509152" "chr9A" 88.095 42 3 1 6 45 34784924 34784883 4.08e-06 51.8
"SNP_FB_0509152" "chr9A" 88.095 42 3 1 6 45 37097942 37097901 4.08e-06 51.8
"SNP_FB_0509152" "chr9A" 86.364 44 4 1 3 44 13947562 13947605 1.42e-05 50.9
"SNP_FB_0509152" "chr9A" 85.106 47 6 1 5 50 18045666 18045712 1.42e-05 50.9
"SNP_FB_0509152" "chr9A" 85.106 47 6 1 5 50 18057747 18057793 1.42e-05 50.9
"SNP_FB_0509152" "chr9A" 87.805 41 3 1 6 44 21186018 21186058 1.42e-05 50
"SNP_FB_0509152" "chr9A" 87.805 41 3 1 6 44 21193389 21193429 1.42e-05 50
"SNP_FB_0509152" "chr9A" 86.364 44 5 1 1 43 35690258 35690215 1.42e-05 50
"SNP_FB_0509152" "chr9A" 83.333 48 6 1 1 46 15509774 15509727 4.97e-05 49.1
"SNP_FB_0509152" "chr9A" 87.805 41 4 1 6 45 22426945 22426905 4.97e-05 49.1
"SNP_FB_0509152" "chr9A" 86.047 43 4 1 6 46 26086984 26086942 4.97e-05 49.1
"SNP_FB_0509152" "chr9A" 86.047 43 4 1 6 46 26725337 26725295 4.97e-05 49.1
"SNP_FB_0509152" "chr9A" 86.047 43 5 1 3 44 22466882 22466924 4.97e-05 48.2
"SNP_FB_0509152" "chr9A" 82.979 47 5 1 1 44 23546822 23546868 4.97e-05 48.2
"SNP_FB_0509152" "chr9A" 86.047 43 5 1 5 46 36919193 36919151 4.97e-05 48.2
"SNP_FB_0509152" "chr9A" 85.714 42 4 1 6 45 6439988 6440029 0.000174 47.3
"SNP_FB_0509152" "chr9A" 85.714 42 4 1 5 44 9899403 9899444 0.000174 47.3
"SNP_FB_0509152" "chr9A" 84.444 45 6 1 1 44 15622277 15622321 0.000174 47.3
"SNP_FB_0509152" "chr9A" 85.714 42 4 1 6 45 20297282 20297323 0.000174 47.3
"SNP_FB_0509152" "chr9A" 85.714 42 4 1 6 45 20304406 20304447 0.000174 47.3
"SNP_FB_0509152" "chr9A" 85.714 42 4 1 5 44 24858472 24858431 0.000174 47.3
"SNP_FB_0509152" "chr9A" 85.714 42 4 1 5 44 24864957 24864916 0.000174 47.3
"SNP_FB_0509152" "chr9A" 84.091 44 4 1 6 46 26318664 26318707 0.000174 47.3
"SNP_FB_0509152" "chr9A" 85.714 42 4 1 6 45 28109838 28109879 0.000174 47.3
"SNP_FB_0509152" "chr9A" 84.444 45 6 1 1 44 33087346 33087390 0.000174 47.3
"SNP_FB_0509152" "chr9A" 86.364 44 3 2 5 46 36541844 36541802 0.000174 47.3
"SNP_FB_0509152" "chr9A" 84.091 44 5 1 5 46 22062398 22062355 0.000174 46.4
"SNP_FB_0509152" "chr9A" 87.179 39 3 1 6 42 24231219 24231257 0.000174 46.4
"SNP_FB_0509152" "chr9A" 82.979 47 7 1 1 46 28094444 28094398 0.000174 46.4
"SNP_FB_0509152" "chr9A" 82.222 45 8 0 1 45 37039681 37039725 0.000174 46.4
"SNP_FB_0509152" "chr9A" 85.366 41 4 1 6 44 12020776 12020816 0.000606 45.5
"SNP_FB_0509152" "chr9A" 85.366 41 4 1 6 44 12027257 12027297 0.000606 45.5
"SNP_FB_0509152" "chr9A" 85.366 41 4 1 6 44 16913199 16913239 0.000606 45.5
"SNP_FB_0509152" "chr9A" 85.366 41 4 1 6 44 17498176 17498216 0.000606 45.5
"SNP_FB_0509152" "chr9A" 86.486 37 5 0 6 42 18209853 18209817 0.000606 45.5
"SNP_FB_0509152" "chr9A" 85.366 41 4 1 6 44 18642504 18642464 0.000606 45.5
"SNP_FB_0509152" "chr9A" 85.366 41 4 1 6 44 20263999 20264039 0.000606 45.5
"SNP_FB_0509152" "chr9A" 96.296 27 1 0 5 31 24648944 24648970 0.000606 45.5
"SNP_FB_0509152" "chr9A" 96.296 27 1 0 5 31 24665862 24665888 0.000606 45.5
"SNP_FB_0509152" "chr9A" 84.091 44 6 1 2 44 29876098 29876055 0.000606 45.5
"SNP_FB_0509152" "chr9A" 84.091 44 6 1 1 43 31495342 31495299 0.000606 45.5
"SNP_FB_0509152" "chr9A" 83.333 42 7 0 3 44 33825904 33825863 0.000606 45.5
"SNP_FB_0509152" "chr9A" 85.366 41 4 1 6 44 34286310 34286270 0.000606 45.5
"SNP_FB_0509152" "chr9A" 85.366 41 4 1 6 44 35790066 35790026 0.000606 45.5
"SNP_FB_0509152" "chr9A" 83.721 43 5 1 6 46 13553142 13553100 0.000606 44.6
"SNP_FB_0509152" "chr9A" 85.366 41 5 1 5 44 16293756 16293796 0.000606 44.6
"SNP_FB_0509152" "chr9A" 93.103 29 2 0 6 34 21094077 21094105 0.000606 44.6
"SNP_FB_0509152" "chr9A" 83.721 43 5 1 6 46 25912279 25912321 0.000606 44.6
"SNP_FB_0509152" "chr9A" 83.721 43 5 1 6 46 25943190 25943232 0.000606 44.6
"SNP_FB_0509152" "chr9A" 93.103 29 2 0 6 34 30537986 30538014 0.000606 44.6
"SNP_FB_0509152" "chr9A" 81.818 44 8 0 1 44 30548287 30548330 0.000606 44.6
"SNP_FB_0509152" "chr9A" 83.721 43 6 1 5 46 22829078 22829120 0.002 43.7
"SNP_FB_0509152" "chr9A" 96.154 26 1 0 6 31 26020393 26020418 0.002 43.7
"SNP_FB_0509152" "chr9A" 90.323 31 3 0 6 36 26311494 26311524 0.002 43.7
"SNP_FB_0509152" "chr9A" 85.714 42 3 2 6 44 30709067 30709108 0.002 43.7
"SNP_FB_0509152" "chr9A" 82.222 45 6 1 4 46 37012841 37012885 0.002 43.7
"SNP_FB_0509152" "chr9A" 82.222 45 7 1 1 44 16793329 16793285 0.002 42.8
"SNP_FB_0509152" "chr9A" 82.222 45 7 1 1 44 17213814 17213770 0.002 42.8
"SNP_FB_0509152" "chr9A" 82.222 45 7 1 1 44 17220059 17220103 0.002 42.8
"SNP_FB_0509152" "chr9A" 83.333 42 5 1 6 45 19205034 19204993 0.002 42.8
"SNP_FB_0509152" "chr9A" 83.333 42 5 1 6 45 19218317 19218276 0.002 42.8
"SNP_FB_0509152" "chr9A" 83.333 42 5 1 6 45 22614620 22614579 0.002 42.8
"SNP_FB_0509152" "chr9A" 83.333 42 5 1 6 45 22626540 22626499 0.002 42.8
"SNP_FB_0509152" "chr9A" 83.333 42 5 1 6 45 22882723 22882764 0.002 42.8
"SNP_FB_0509152" "chr9A" 85 40 5 1 6 44 23160773 23160812 0.002 42.8
"SNP_FB_0509152" "chr9A" 85 40 5 1 6 44 26149020 26148981 0.002 42.8
"SNP_FB_0509152" "chr9A" 83.333 42 5 1 6 45 26493205 26493164 0.002 42.8
"SNP_FB_0509152" "chr9A" 83.333 42 5 1 6 45 28941945 28941986 0.002 42.8
"SNP_FB_0509152" "chr9A" 83.333 42 5 1 6 45 28987724 28987765 0.002 42.8
"SNP_FB_0509152" "chr9A" 81.395 43 8 0 3 45 32339546 32339588 0.002 42.8
"SNP_FB_0509152" "chr9A" 90 30 3 0 2 31 13558564 13558593 0.007 41.9
"SNP_FB_0509152" "chr9A" 83.333 42 6 1 4 44 25393903 25393944 0.007 41.9
"SNP_FB_0509152" "chr9A" 81.818 44 6 1 5 46 26771829 26771786 0.007 41.9
"SNP_FB_0509152" "chr9A" 84.615 39 5 1 6 43 8501915 8501953 0.007 41
"SNP_FB_0509152" "chr9A" 81.818 44 7 1 1 43 14372624 14372667 0.007 41
"SNP_FB_0509152" "chr9A" 87.5 32 4 0 3 34 21751363 21751394 0.007 41
"SNP_FB_0509152" "chr9A" 84.615 39 5 1 6 43 26808281 26808243 0.007 41
"SNP_FB_0509152" "chr9A" 84.615 39 5 1 6 43 26815449 26815411 0.007 41
"SNP_FB_0509152" "chr9A" 82.927 41 6 1 6 45 28100867 28100907 0.026 40.1
"SNP_FB_0509152" "chr9A" 89.655 29 3 0 6 34 33403811 33403783 0.026 40.1
"SNP_FB_0509152" "chr9A" 83.333 42 4 2 6 44 9223688 9223729 0.026 39.2
"SNP_FB_0509152" "chr9A" 92.308 26 2 0 6 31 11014509 11014534 0.026 39.2
"SNP_FB_0509152" "chr9A" 83.333 42 4 2 6 44 14712639 14712680 0.026 39.2
"SNP_FB_0509152" "chr9A" 83.333 42 4 2 6 44 25329600 25329641 0.026 39.2
"SNP_FB_0509152" "chr9A" 81.395 43 7 1 3 44 28649883 28649925 0.026 39.2
"SNP_FB_0509152" "chr9A" 84.848 33 5 0 2 34 17793961 17793929 0.09 38.3
"SNP_FB_0509152" "chr9A" 82.5 40 6 1 6 44 19825246 19825285 0.09 38.3
"SNP_FB_0509152" "chr9A" 82.5 40 6 1 6 44 19834653 19834692 0.09 38.3
"SNP_FB_0509152" "chr9A" 84.848 33 5 0 2 34 22498767 22498735 0.09 38.3
"SNP_FB_0509152" "chr9A" 80.952 42 6 1 6 45 22951779 22951820 0.09 38.3
"SNP_FB_0509152" "chr9A" 84.848 33 5 0 2 34 24827912 24827944 0.09 38.3
"SNP_FB_0509152" "chr9A" 87.5 32 3 1 3 34 29210563 29210533 0.09 37.4
"SNP_FB_0509152" "chr9A" 84.375 32 5 0 3 34 22817093 22817124 0.31 36.5
"SNP_FB_0509152" "chr9A" 80.488 41 6 1 6 44 28508390 28508350 0.31 36.5
"SNP_FB_0509152" "chr9A" 86.207 29 4 0 6 34 23502724 23502752 0.31 35.6
"SNP_FB_0509152" "chr9A" 85.714 28 4 0 7 34 20606046 20606019 1.1 33.7
"SNP_FB_0509152" "chr9A" 77.778 45 9 1 1 44 21776565 21776609 1.1 33.7
"SNP_FB_0509152" "chr9A" 100 17 0 0 30 46 10729275 10729259 3.8 31.9
"SNP_FB_0509152" "chr9A" 76.19 42 10 0 1 42 20968390 20968349 3.8 31.9
"SNP_FB_0509152" "chr13A" 92.157 51 3 1 1 50 23881281 23881231 4.36e-12 71.6
"SNP_FB_0509152" "chr13A" 88.235 51 4 1 2 50 23304488 23304438 2.26e-09 63.5
"SNP_FB_0509152" "chr13A" 88.235 51 5 1 1 50 31298517 31298567 2.26e-09 62.6
"SNP_FB_0509152" "chr13A" 88.235 51 5 1 1 50 31778986 31779036 2.26e-09 62.6
"SNP_FB_0509152" "chr13A" 89.362 47 3 1 2 46 4435538 4435492 7.88e-09 60.8
"SNP_FB_0509152" "chr13A" 89.362 47 3 1 2 46 34633564 34633518 7.88e-09 60.8
"SNP_FB_0509152" "chr13A" 89.362 47 4 1 1 46 44826179 44826225 2.75e-08 59.9
"SNP_FB_0509152" "chr13A" 89.362 47 4 1 1 46 44837779 44837825 2.75e-08 59.9
"SNP_FB_0509152" "chr13A" 90.909 44 2 1 3 44 44847861 44847904 2.75e-08 59.9
"SNP_FB_0509152" "chr13A" 87.5 48 4 1 1 46 19582713 19582760 9.6e-08 58.1
"SNP_FB_0509152" "chr13A" 86.275 51 6 1 1 50 25852761 25852811 9.6e-08 58.1
"SNP_FB_0509152" "chr13A" 97.059 34 1 0 1 34 39566721 39566754 9.6e-08 58.1
"SNP_FB_0509152" "chr13A" 87.5 48 4 1 1 46 39877675 39877628 9.6e-08 58.1
"SNP_FB_0509152" "chr13A" 88.889 45 3 1 2 44 35158838 35158882 9.6e-08 57.2
"SNP_FB_0509152" "chr13A" 90.476 42 2 1 6 45 4883593 4883552 3.35e-07 56.3
"SNP_FB_0509152" "chr13A" 90.476 42 2 1 6 45 22894943 22894984 3.35e-07 56.3
"SNP_FB_0509152" "chr13A" 88.889 45 4 1 1 44 32253646 32253690 3.35e-07 56.3
"SNP_FB_0509152" "chr13A" 87.234 47 4 1 2 46 32509287 32509333 3.35e-07 56.3
"SNP_FB_0509152" "chr13A" 87.234 47 4 1 2 46 40720711 40720757 3.35e-07 56.3
"SNP_FB_0509152" "chr13A" 87.755 49 3 2 1 46 46251160 46251208 3.35e-07 56.3
"SNP_FB_0509152" "chr13A" 86.667 45 6 0 1 45 23907776 23907732 3.35e-07 55.4
"SNP_FB_0509152" "chr13A" 88.636 44 3 1 3 44 30819133 30819090 3.35e-07 55.4
"SNP_FB_0509152" "chr13A" 88.636 44 3 1 3 44 30827754 30827711 3.35e-07 55.4
"SNP_FB_0509152" "chr13A" 84.314 51 6 1 2 50 37946705 37946655 1.17e-06 54.5
"SNP_FB_0509152" "chr13A" 84.314 51 7 1 1 50 14236788 14236838 1.17e-06 53.6
"SNP_FB_0509152" "chr13A" 84.314 51 7 1 1 50 23888558 23888508 1.17e-06 53.6
"SNP_FB_0509152" "chr13A" 86.957 46 5 1 2 46 35049646 35049691 1.17e-06 53.6
"SNP_FB_0509152" "chr13A" 88.372 43 3 1 5 45 37898851 37898893 1.17e-06 53.6
"SNP_FB_0509152" "chr13A" 88.372 43 3 1 5 45 38283055 38283013 1.17e-06 53.6
"SNP_FB_0509152" "chr13A" 85.417 48 5 1 1 46 40829356 40829309 1.17e-06 53.6
"SNP_FB_0509152" "chr13A" 85.417 48 5 1 1 46 42030925 42030878 1.17e-06 53.6
"SNP_FB_0509152" "chr13A" 86.667 45 4 1 4 46 22342316 22342360 4.08e-06 52.7
"SNP_FB_0509152" "chr13A" 86.667 45 4 1 2 44 22461538 22461582 4.08e-06 52.7
"SNP_FB_0509152" "chr13A" 87.805 41 5 0 1 41 30816833 30816793 4.08e-06 52.7
"SNP_FB_0509152" "chr13A" 86.667 45 4 1 2 44 41071241 41071197 4.08e-06 52.7
"SNP_FB_0509152" "chr13A" 84 50 6 1 3 50 42953305 42953354 4.08e-06 52.7
"SNP_FB_0509152" "chr13A" 87.805 41 5 0 1 41 43485156 43485196 4.08e-06 52.7
"SNP_FB_0509152" "chr13A" 88.095 42 3 1 6 45 717349 717390 4.08e-06 51.8
"SNP_FB_0509152" "chr13A" 88.095 42 3 1 6 45 9705270 9705229 4.08e-06 51.8
"SNP_FB_0509152" "chr13A" 88.095 42 3 1 6 45 9717775 9717734 4.08e-06 51.8
"SNP_FB_0509152" "chr13A" 88.095 42 3 1 6 45 11245660 11245701 4.08e-06 51.8
"SNP_FB_0509152" "chr13A" 88.095 42 3 1 6 45 24141971 24142012 4.08e-06 51.8
"SNP_FB_0509152" "chr13A" 86.667 45 5 1 1 44 24270758 24270802 4.08e-06 51.8
"SNP_FB_0509152" "chr13A" 88.095 42 3 1 6 45 25546240 25546281 4.08e-06 51.8
"SNP_FB_0509152" "chr13A" 88.095 42 3 1 6 45 26553785 26553826 4.08e-06 51.8
"SNP_FB_0509152" "chr13A" 86.667 45 5 1 1 44 26720235 26720191 4.08e-06 51.8
"SNP_FB_0509152" "chr13A" 88.095 42 3 1 6 45 31840655 31840696 4.08e-06 51.8
"SNP_FB_0509152" "chr13A" 88.095 42 3 1 6 45 31852218 31852259 4.08e-06 51.8
"SNP_FB_0509152" "chr13A" 90 40 3 1 1 39 32526337 32526298 4.08e-06 51.8
"SNP_FB_0509152" "chr13A" 89.474 38 4 0 2 39 36443228 36443191 4.08e-06 51.8
"SNP_FB_0509152" "chr13A" 88.095 42 3 1 6 45 36881323 36881282 4.08e-06 51.8
"SNP_FB_0509152" "chr13A" 88.095 42 3 1 6 45 36992970 36993011 4.08e-06 51.8
"SNP_FB_0509152" "chr13A" 85.106 47 5 1 2 46 37940136 37940090 4.08e-06 51.8
"SNP_FB_0509152" "chr13A" 85.106 47 5 1 2 46 38096060 38096014 4.08e-06 51.8
"SNP_FB_0509152" "chr13A" 85.106 47 5 1 2 46 38505874 38505828 4.08e-06 51.8
"SNP_FB_0509152" "chr13A" 86.667 45 5 1 1 44 39632945 39632901 4.08e-06 51.8
"SNP_FB_0509152" "chr13A" 88.095 42 3 1 6 45 41476909 41476868 4.08e-06 51.8
"SNP_FB_0509152" "chr13A" 85.106 47 5 1 2 46 43997084 43997038 4.08e-06 51.8
"SNP_FB_0509152" "chr13A" 85.106 47 6 1 5 50 8221257 8221303 1.42e-05 50.9
"SNP_FB_0509152" "chr13A" 86.364 44 4 1 3 44 11992250 11992293 1.42e-05 50.9
"SNP_FB_0509152" "chr13A" 86.364 44 4 1 3 44 11998771 11998814 1.42e-05 50.9
"SNP_FB_0509152" "chr13A" 86.364 44 4 1 3 44 14846373 14846330 1.42e-05 50.9
"SNP_FB_0509152" "chr13A" 89.744 39 2 1 6 42 42626570 42626608 1.42e-05 50.9
"SNP_FB_0509152" "chr13A" 86.364 44 5 1 1 43 14822869 14822826 1.42e-05 50
"SNP_FB_0509152" "chr13A" 87.805 41 3 1 6 44 14907139 14907099 1.42e-05 50
"SNP_FB_0509152" "chr13A" 89.744 39 3 1 13 50 28328985 28328947 1.42e-05 50
"SNP_FB_0509152" "chr13A" 89.744 39 3 1 13 50 28341804 28341766 1.42e-05 50
"SNP_FB_0509152" "chr13A" 86.364 44 5 1 2 44 33622061 33622104 1.42e-05 50
"SNP_FB_0509152" "chr13A" 84.091 44 7 0 1 44 996231 996188 4.97e-05 49.1
"SNP_FB_0509152" "chr13A" 87.805 41 4 1 1 40 16728691 16728651 4.97e-05 49.1
"SNP_FB_0509152" "chr13A" 83.333 48 6 1 5 50 18122467 18122420 4.97e-05 49.1
"SNP_FB_0509152" "chr13A" 82.353 51 8 1 1 50 30766037 30765987 4.97e-05 49.1
"SNP_FB_0509152" "chr13A" 82.353 51 8 1 1 50 32220900 32220850 4.97e-05 49.1
"SNP_FB_0509152" "chr13A" 83.333 48 6 1 1 46 36541376 36541329 4.97e-05 49.1
"SNP_FB_0509152" "chr13A" 86.047 43 4 1 5 45 37888411 37888453 4.97e-05 49.1
"SNP_FB_0509152" "chr13A" 86.667 45 3 2 2 44 39661816 39661773 4.97e-05 49.1
"SNP_FB_0509152" "chr13A" 87.805 41 4 1 5 44 42759338 42759378 4.97e-05 49.1
"SNP_FB_0509152" "chr13A" 85.714 42 3 1 6 44 1639155 1639114 4.97e-05 48.2
"SNP_FB_0509152" "chr13A" 89.474 38 3 1 3 39 8491040 8491003 4.97e-05 48.2
"SNP_FB_0509152" "chr13A" 86.047 43 5 1 5 46 28051434 28051392 4.97e-05 48.2
"SNP_FB_0509152" "chr13A" 86.047 43 5 1 5 46 28060894 28060852 4.97e-05 48.2
"SNP_FB_0509152" "chr13A" 85.714 42 3 1 6 44 29287348 29287307 4.97e-05 48.2
"SNP_FB_0509152" "chr13A" 89.474 38 3 1 5 41 31955297 31955334 4.97e-05 48.2
"SNP_FB_0509152" "chr13A" 88.095 42 2 2 6 44 36459928 36459887 4.97e-05 48.2
"SNP_FB_0509152" "chr13A" 88.095 42 2 2 6 44 38794223 38794264 4.97e-05 48.2
"SNP_FB_0509152" "chr13A" 85.714 42 3 1 6 44 39323326 39323285 4.97e-05 48.2
"SNP_FB_0509152" "chr13A" 85.714 42 3 1 6 44 39801979 39802020 4.97e-05 48.2
"SNP_FB_0509152" "chr13A" 88.095 42 2 2 6 44 42300217 42300258 4.97e-05 48.2
"SNP_FB_0509152" "chr13A" 85.714 42 4 1 6 45 724512 724553 0.000174 47.3
"SNP_FB_0509152" "chr13A" 85.714 42 4 1 6 45 22887910 22887951 0.000174 47.3
"SNP_FB_0509152" "chr13A" 84.444 45 6 1 1 44 23141980 23142024 0.000174 47.3
"SNP_FB_0509152" "chr13A" 84.444 45 6 1 1 44 23898674 23898630 0.000174 47.3
"SNP_FB_0509152" "chr13A" 85.714 42 4 1 6 45 24138311 24138270 0.000174 47.3
"SNP_FB_0509152" "chr13A" 85.714 42 4 1 6 45 24145770 24145729 0.000174 47.3
"SNP_FB_0509152" "chr13A" 84.444 45 6 1 1 44 26509488 26509444 0.000174 47.3
"SNP_FB_0509152" "chr13A" 85.714 42 4 1 6 45 26537417 26537458 0.000174 47.3
"SNP_FB_0509152" "chr13A" 85.714 42 4 1 5 44 28760642 28760683 0.000174 47.3
"SNP_FB_0509152" "chr13A" 85.714 42 4 1 5 44 28767130 28767171 0.000174 47.3
"SNP_FB_0509152" "chr13A" 83.721 43 7 0 3 45 33283857 33283899 0.000174 47.3
"SNP_FB_0509152" "chr13A" 82.979 47 6 1 1 45 34615344 34615390 0.000174 47.3
"SNP_FB_0509152" "chr13A" 84.444 45 6 1 1 44 34957134 34957090 0.000174 47.3
"SNP_FB_0509152" "chr13A" 89.189 37 2 1 12 46 37674448 37674484 0.000174 47.3
"SNP_FB_0509152" "chr13A" 85.714 42 4 1 5 44 39297412 39297453 0.000174 47.3
"SNP_FB_0509152" "chr13A" 90.909 33 3 0 2 34 40718123 40718155 0.000174 47.3
"SNP_FB_0509152" "chr13A" 85.714 42 4 1 6 45 41916652 41916611 0.000174 47.3
"SNP_FB_0509152" "chr13A" 85.714 42 4 1 5 44 44740223 44740264 0.000174 47.3
"SNP_FB_0509152" "chr13A" 85.714 42 4 1 5 44 44746702 44746743 0.000174 47.3
"SNP_FB_0509152" "chr13A" 85.714 42 4 1 5 44 46378668 46378627 0.000174 47.3
"SNP_FB_0509152" "chr13A" 85.714 42 4 1 5 44 46385177 46385136 0.000174 47.3
"SNP_FB_0509152" "chr13A" 80 50 10 0 1 50 23552261 23552212 0.000174 46.4
"SNP_FB_0509152" "chr13A" 84.091 44 5 1 3 44 30818230 30818273 0.000174 46.4
"SNP_FB_0509152" "chr13A" 84.091 44 5 1 3 44 30826851 30826894 0.000174 46.4
"SNP_FB_0509152" "chr13A" 84.091 44 5 1 5 46 38626210 38626253 0.000174 46.4
"SNP_FB_0509152" "chr13A" 82.979 47 7 1 5 50 40100185 40100231 0.000174 46.4
"SNP_FB_0509152" "chr13A" 83.333 42 7 0 5 46 17622183 17622142 0.000606 45.5
"SNP_FB_0509152" "chr13A" 85.366 41 4 1 6 44 20692459 20692419 0.000606 45.5
"SNP_FB_0509152" "chr13A" 85.366 41 4 1 6 44 20698764 20698724 0.000606 45.5
"SNP_FB_0509152" "chr13A" 81.633 49 8 1 3 50 27455321 27455369 0.000606 45.5
"SNP_FB_0509152" "chr13A" 86.047 43 3 2 5 44 33626321 33626279 0.000606 45.5
"SNP_FB_0509152" "chr13A" 82.609 46 6 1 2 45 40507924 40507879 0.000606 45.5
"SNP_FB_0509152" "chr13A" 85.366 41 4 1 6 44 40960252 40960292 0.000606 45.5
"SNP_FB_0509152" "chr13A" 85.366 41 4 1 6 44 45222178 45222218 0.000606 45.5
"SNP_FB_0509152" "chr13A" 85.366 41 4 1 6 44 45235085 45235125 0.000606 45.5
"SNP_FB_0509152" "chr13A" 83.721 43 5 1 6 46 8090872 8090914 0.000606 44.6
"SNP_FB_0509152" "chr13A" 85.366 41 5 1 1 40 16701348 16701308 0.000606 44.6
"SNP_FB_0509152" "chr13A" 82.609 46 7 1 2 46 25932376 25932421 0.000606 44.6
"SNP_FB_0509152" "chr13A" 83.721 43 5 1 6 46 33504977 33505019 0.000606 44.6
"SNP_FB_0509152" "chr13A" 83.721 43 5 1 6 46 33517262 33517304 0.000606 44.6
"SNP_FB_0509152" "chr13A" 93.103 29 2 0 6 34 35173908 35173936 0.000606 44.6
"SNP_FB_0509152" "chr13A" 81.25 48 7 1 1 46 40662659 40662706 0.000606 44.6
"SNP_FB_0509152" "chr13A" 85.714 42 3 2 6 44 15887350 15887309 0.002 43.7
"SNP_FB_0509152" "chr13A" 85.714 42 3 2 6 44 15894510 15894469 0.002 43.7
"SNP_FB_0509152" "chr13A" 85.714 42 3 2 6 44 25406300 25406259 0.002 43.7
"SNP_FB_0509152" "chr13A" 85.714 42 3 2 6 44 25418877 25418836 0.002 43.7
"SNP_FB_0509152" "chr13A" 85.714 42 3 2 6 44 25436816 25436775 0.002 43.7
"SNP_FB_0509152" "chr13A" 85.714 42 3 2 6 44 25447847 25447806 0.002 43.7
"SNP_FB_0509152" "chr13A" 83.721 43 6 1 6 47 34315293 34315335 0.002 43.7
"SNP_FB_0509152" "chr13A" 85.714 42 3 2 6 44 35987248 35987207 0.002 43.7
"SNP_FB_0509152" "chr13A" 85.714 42 3 2 6 44 36154852 36154811 0.002 43.7
"SNP_FB_0509152" "chr13A" 90.323 31 3 0 1 31 36591145 36591115 0.002 43.7
"SNP_FB_0509152" "chr13A" 86.111 36 5 0 5 40 39310843 39310878 0.002 43.7
"SNP_FB_0509152" "chr13A" 85.714 42 3 2 6 44 44073627 44073668 0.002 43.7
"SNP_FB_0509152" "chr13A" 83.333 42 4 1 6 44 44423774 44423733 0.002 43.7
"SNP_FB_0509152" "chr13A" 85.714 42 3 2 6 44 45219605 45219564 0.002 43.7
"SNP_FB_0509152" "chr13A" 85.714 42 3 2 6 44 45312486 45312445 0.002 43.7
"SNP_FB_0509152" "chr13A" 83.333 42 5 1 5 44 7408749 7408790 0.002 42.8
"SNP_FB_0509152" "chr13A" 87.879 33 4 0 2 34 9181861 9181893 0.002 42.8
"SNP_FB_0509152" "chr13A" 87.879 33 4 0 2 34 9196796 9196828 0.002 42.8
"SNP_FB_0509152" "chr13A" 84.091 44 4 2 3 44 11967224 11967266 0.002 42.8
"SNP_FB_0509152" "chr13A" 87.879 33 4 0 2 34 16073459 16073491 0.002 42.8
"SNP_FB_0509152" "chr13A" 81.395 43 8 0 3 45 21383618 21383576 0.002 42.8
"SNP_FB_0509152" "chr13A" 82.222 45 7 1 1 44 21827849 21827893 0.002 42.8
"SNP_FB_0509152" "chr13A" 85 40 5 1 1 39 23626797 23626758 0.002 42.8
"SNP_FB_0509152" "chr13A" 83.333 42 5 1 6 45 31833852 31833893 0.002 42.8
"SNP_FB_0509152" "chr13A" 83.333 42 5 1 6 45 32841150 32841109 0.002 42.8
"SNP_FB_0509152" "chr13A" 83.333 42 5 1 6 45 32877903 32877944 0.002 42.8
"SNP_FB_0509152" "chr13A" 87.879 33 4 0 2 34 33260087 33260055 0.002 42.8
"SNP_FB_0509152" "chr13A" 87.879 33 4 0 2 34 33273437 33273405 0.002 42.8
"SNP_FB_0509152" "chr13A" 82.222 45 7 1 1 44 34937595 34937551 0.002 42.8
"SNP_FB_0509152" "chr13A" 85 40 5 1 6 44 35532086 35532047 0.002 42.8
"SNP_FB_0509152" "chr13A" 85 40 5 1 6 44 36574944 36574983 0.002 42.8
"SNP_FB_0509152" "chr13A" 87.879 33 4 0 2 34 38071945 38071977 0.002 42.8
"SNP_FB_0509152" "chr13A" 82.222 45 7 1 1 44 43606797 43606841 0.002 42.8
"SNP_FB_0509152" "chr13A" 80.851 47 7 1 2 46 45075584 45075538 0.002 42.8
"SNP_FB_0509152" "chr13A" 85.714 35 5 0 5 39 17222040 17222074 0.007 41.9
"SNP_FB_0509152" "chr13A" 84.615 39 4 1 6 44 18010469 18010433 0.007 41.9
"SNP_FB_0509152" "chr13A" 83.333 42 6 1 4 44 20457219 20457260 0.007 41.9
"SNP_FB_0509152" "chr13A" 81.818 44 6 1 3 44 22017908 22017865 0.007 41.9
"SNP_FB_0509152" "chr13A" 82.5 40 7 0 5 44 24957807 24957846 0.007 41.9
"SNP_FB_0509152" "chr13A" 83.721 43 3 2 6 44 26129605 26129647 0.007 41.9
"SNP_FB_0509152" "chr13A" 83.721 43 3 2 6 44 26143092 26143134 0.007 41.9
"SNP_FB_0509152" "chr13A" 84.615 39 4 1 6 42 33855431 33855393 0.007 41.9
"SNP_FB_0509152" "chr13A" 81.818 44 6 1 5 46 40022805 40022848 0.007 41.9
"SNP_FB_0509152" "chr13A" 81.818 44 6 1 5 46 45803239 45803196 0.007 41.9
"SNP_FB_0509152" "chr13A" 82.609 46 6 2 1 44 8298551 8298506 0.007 41
"SNP_FB_0509152" "chr13A" 84.615 39 5 1 6 43 23255605 23255567 0.007 41
"SNP_FB_0509152" "chr13A" 88.235 34 3 1 1 34 25118739 25118707 0.007 41
"SNP_FB_0509152" "chr13A" 87.5 32 4 0 3 34 26403870 26403839 0.007 41
"SNP_FB_0509152" "chr13A" 87.5 32 4 0 6 37 36870881 36870912 0.007 41
"SNP_FB_0509152" "chr13A" 87.5 32 4 0 6 37 37007871 37007840 0.007 41
"SNP_FB_0509152" "chr13A" 80.952 42 8 0 3 44 38815011 38814970 0.007 41
"SNP_FB_0509152" "chr13A" 95.833 24 1 0 1 24 23452965 23452988 0.026 40.1
"SNP_FB_0509152" "chr13A" 80.435 46 8 1 1 45 23620664 23620619 0.026 40.1
"SNP_FB_0509152" "chr13A" 82.927 41 6 1 1 40 25475108 25475068 0.026 40.1
"SNP_FB_0509152" "chr13A" 89.655 29 3 0 6 34 33251049 33251021 0.026 40.1
"SNP_FB_0509152" "chr13A" 89.655 29 3 0 6 34 33264399 33264371 0.026 40.1
"SNP_FB_0509152" "chr13A" 85.294 34 5 0 1 34 36310116 36310083 0.026 40.1
"SNP_FB_0509152" "chr13A" 89.655 29 3 0 6 34 39543872 39543900 0.026 40.1
"SNP_FB_0509152" "chr13A" 89.655 29 3 0 6 34 41548094 41548122 0.026 40.1
"SNP_FB_0509152" "chr13A" 83.333 42 4 2 6 44 279756 279715 0.026 39.2
"SNP_FB_0509152" "chr13A" 92.308 26 2 0 9 34 3355205 3355180 0.026 39.2
"SNP_FB_0509152" "chr13A" 83.333 42 4 2 6 44 8116263 8116304 0.026 39.2
"SNP_FB_0509152" "chr13A" 87.097 31 4 0 6 36 18922431 18922401 0.026 39.2
"SNP_FB_0509152" "chr13A" 83.333 42 4 2 6 44 28770813 28770854 0.026 39.2
"SNP_FB_0509152" "chr13A" 82.5 40 5 1 6 43 33531564 33531603 0.026 39.2
"SNP_FB_0509152" "chr13A" 82.5 40 5 1 6 43 33541481 33541520 0.026 39.2
"SNP_FB_0509152" "chr13A" 89.286 28 3 0 3 30 6714852 6714825 0.09 38.3
"SNP_FB_0509152" "chr13A" 80 45 8 1 1 44 15963042 15963086 0.09 38.3
"SNP_FB_0509152" "chr13A" 80 45 8 1 1 44 15975115 15975159 0.09 38.3
"SNP_FB_0509152" "chr13A" 80 45 8 1 1 44 30863388 30863344 0.09 38.3
"SNP_FB_0509152" "chr13A" 82.051 39 5 1 6 42 8104290 8104328 0.09 37.4
"SNP_FB_0509152" "chr13A" 79.545 44 7 1 5 46 22363260 22363217 0.09 37.4
"SNP_FB_0509152" "chr13A" 77.778 45 10 0 1 45 35787647 35787691 0.09 37.4
"SNP_FB_0509152" "chr13A" 80.488 41 6 1 6 44 16849335 16849375 0.31 36.5
"SNP_FB_0509152" "chr13A" 80.488 41 6 1 6 44 25187542 25187582 0.31 36.5
"SNP_FB_0509152" "chr13A" 95.455 22 1 0 3 24 34916730 34916751 0.31 36.5
"SNP_FB_0509152" "chr13A" 86.207 29 4 0 6 34 6503513 6503541 0.31 35.6
"SNP_FB_0509152" "chr13A" 87.097 31 3 1 2 31 22777691 22777721 0.31 35.6
"SNP_FB_0509152" "chr13A" 91.667 24 2 0 1 24 23460130 23460153 0.31 35.6
"SNP_FB_0509152" "chr13A" 77.273 44 10 0 1 44 33223370 33223413 0.31 35.6
"SNP_FB_0509152" "chr13A" 77.273 44 10 0 1 44 33232248 33232291 0.31 35.6
"SNP_FB_0509152" "chr13A" 86.207 29 4 0 6 34 43495979 43496007 0.31 35.6
"SNP_FB_0509152" "chr13A" 77.778 45 9 1 1 44 34554271 34554227 1.1 33.7
"SNP_FB_0509152" "chr13A" 84.375 32 4 1 1 31 15491751 15491782 3.8 32.8
"SNP_FB_0509152" "chr13A" 84.375 32 4 1 1 31 15502450 15502481 3.8 32.8
"SNP_FB_0509152" "chr13A" 75.556 45 6 1 1 45 24251811 24251850 3.8 32.8
"SNP_FB_0509152" "chr13A" 77.273 44 8 1 5 46 36696204 36696161 3.8 32.8
"SNP_FB_0509152" "chr13A" 77.273 44 8 1 5 46 36706820 36706777 3.8 32.8
"SNP_FB_0509152" "chr13A" 76.19 42 10 0 3 44 41566967 41567008 3.8 31.9
"SNP_FB_0509152" "chr8A" 92 50 3 1 2 50 26769275 26769324 1.52e-11 69.8
"SNP_FB_0509152" "chr8A" 89.362 47 3 1 2 46 26942863 26942909 7.88e-09 60.8
"SNP_FB_0509152" "chr8A" 89.362 47 3 1 2 46 26951568 26951614 7.88e-09 60.8
"SNP_FB_0509152" "chr8A" 89.362 47 3 1 2 46 30837880 30837834 7.88e-09 60.8
"SNP_FB_0509152" "chr8A" 89.13 46 3 1 2 45 11236456 11236411 2.75e-08 59
"SNP_FB_0509152" "chr8A" 87.5 48 4 1 1 46 26150249 26150296 9.6e-08 58.1
"SNP_FB_0509152" "chr8A" 87.5 48 4 1 1 46 27346112 27346065 9.6e-08 58.1
"SNP_FB_0509152" "chr8A" 88.889 45 4 1 1 44 14383499 14383543 3.35e-07 56.3
"SNP_FB_0509152" "chr8A" 88.889 45 4 1 1 44 28604751 28604795 3.35e-07 56.3
"SNP_FB_0509152" "chr8A" 88.889 45 4 1 1 44 28615645 28615689 3.35e-07 56.3
"SNP_FB_0509152" "chr8A" 88.889 45 4 1 1 44 28992231 28992275 3.35e-07 56.3
"SNP_FB_0509152" "chr8A" 87.234 47 4 1 2 46 29240634 29240680 3.35e-07 56.3
"SNP_FB_0509152" "chr8A" 86.957 46 4 1 2 45 11116833 11116788 1.17e-06 54.5
"SNP_FB_0509152" "chr8A" 85.417 48 4 1 2 46 22432901 22432854 1.17e-06 54.5
"SNP_FB_0509152" "chr8A" 85.714 49 6 1 3 50 24848604 24848556 1.17e-06 54.5
"SNP_FB_0509152" "chr8A" 84.314 51 7 1 1 50 16998472 16998422 1.17e-06 53.6
"SNP_FB_0509152" "chr8A" 84.314 51 7 1 1 50 17007885 17007835 1.17e-06 53.6
"SNP_FB_0509152" "chr8A" 84.314 51 7 1 1 50 17095414 17095364 1.17e-06 53.6
"SNP_FB_0509152" "chr8A" 88.095 42 2 1 6 44 12454289 12454248 4.08e-06 52.7
"SNP_FB_0509152" "chr8A" 88.372 43 4 1 2 43 26474886 26474844 4.08e-06 52.7
"SNP_FB_0509152" "chr8A" 84 50 6 1 3 50 29895191 29895240 4.08e-06 52.7
"SNP_FB_0509152" "chr8A" 88.095 42 3 1 6 45 7927188 7927147 4.08e-06 51.8
"SNP_FB_0509152" "chr8A" 91.892 37 1 1 10 44 20879903 20879939 4.08e-06 51.8
"SNP_FB_0509152" "chr8A" 93.939 33 2 0 2 34 22734670 22734638 4.08e-06 51.8
"SNP_FB_0509152" "chr8A" 90 40 3 1 6 44 24293897 24293858 4.08e-06 51.8
"SNP_FB_0509152" "chr8A" 85.106 47 5 1 2 46 25177081 25177035 4.08e-06 51.8
"SNP_FB_0509152" "chr8A" 86.364 44 4 1 3 44 20886664 20886707 1.42e-05 50.9
"SNP_FB_0509152" "chr8A" 86.364 44 5 1 2 44 21061750 21061793 1.42e-05 50
"SNP_FB_0509152" "chr8A" 87.805 41 3 1 6 44 28306646 28306606 1.42e-05 50
"SNP_FB_0509152" "chr8A" 86.047 43 4 1 5 45 10534137 10534179 4.97e-05 49.1
"SNP_FB_0509152" "chr8A" 87.805 41 4 1 1 40 25612021 25612061 4.97e-05 49.1
"SNP_FB_0509152" "chr8A" 85.714 42 3 1 6 44 11586671 11586630 4.97e-05 48.2
"SNP_FB_0509152" "chr8A" 85.714 42 3 1 6 44 11593062 11593021 4.97e-05 48.2
"SNP_FB_0509152" "chr8A" 85.714 42 3 1 6 44 12447701 12447660 4.97e-05 48.2
"SNP_FB_0509152" "chr8A" 88.095 42 2 2 6 44 12645577 12645618 4.97e-05 48.2
"SNP_FB_0509152" "chr8A" 82.979 47 5 1 1 44 13694373 13694327 4.97e-05 48.2
"SNP_FB_0509152" "chr8A" 86.047 43 5 1 3 44 21041684 21041726 4.97e-05 48.2
"SNP_FB_0509152" "chr8A" 84.444 45 6 1 1 44 6355399 6355443 0.000174 47.3
"SNP_FB_0509152" "chr8A" 84.444 45 6 1 1 44 6365957 6366001 0.000174 47.3
"SNP_FB_0509152" "chr8A" 87.5 40 4 1 6 44 7301712 7301673 0.000174 47.3
"SNP_FB_0509152" "chr8A" 82.979 47 6 1 1 45 12314417 12314463 0.000174 47.3
"SNP_FB_0509152" "chr8A" 84.444 45 6 1 1 44 13429382 13429338 0.000174 47.3
"SNP_FB_0509152" "chr8A" 84.444 45 6 1 1 44 14608978 14609022 0.000174 47.3
"SNP_FB_0509152" "chr8A" 84.444 45 6 1 1 44 19148994 19149038 0.000174 47.3
"SNP_FB_0509152" "chr8A" 84.444 45 6 1 1 44 21981550 21981594 0.000174 47.3
"SNP_FB_0509152" "chr8A" 90.909 33 3 0 2 34 22737389 22737357 0.000174 47.3
"SNP_FB_0509152" "chr8A" 82.979 47 7 1 1 46 14722823 14722777 0.000174 46.4
"SNP_FB_0509152" "chr8A" 82.979 47 7 1 5 50 19018784 19018738 0.000174 46.4
"SNP_FB_0509152" "chr8A" 82.979 47 7 1 5 50 19030273 19030227 0.000174 46.4
"SNP_FB_0509152" "chr8A" 86.047 43 3 2 5 44 3387133 3387175 0.000606 45.5
"SNP_FB_0509152" "chr8A" 85.366 41 4 1 6 44 22767456 22767496 0.000606 45.5
"SNP_FB_0509152" "chr8A" 82.353 51 7 2 1 50 30609486 30609437 0.000606 45.5
"SNP_FB_0509152" "chr8A" 83.721 43 4 1 6 45 30840290 30840248 0.000606 45.5
"SNP_FB_0509152" "chr8A" 83.721 43 4 1 6 45 30878156 30878198 0.000606 45.5
"SNP_FB_0509152" "chr8A" 85.366 41 4 1 6 44 31602420 31602460 0.000606 45.5
"SNP_FB_0509152" "chr8A" 85.366 41 4 1 6 44 31608885 31608925 0.000606 45.5
"SNP_FB_0509152" "chr8A" 88.235 34 4 0 1 34 19224460 19224427 0.000606 44.6
"SNP_FB_0509152" "chr8A" 85.366 41 5 1 1 40 25587885 25587925 0.000606 44.6
"SNP_FB_0509152" "chr8A" 85.714 42 3 2 6 44 15001924 15001965 0.002 43.7
"SNP_FB_0509152" "chr8A" 85.714 42 3 2 6 44 16480534 16480575 0.002 43.7
"SNP_FB_0509152" "chr8A" 80.851 47 6 1 2 45 22633402 22633448 0.002 43.7
"SNP_FB_0509152" "chr8A" 85.714 42 3 2 6 44 23502367 23502326 0.002 43.7
"SNP_FB_0509152" "chr8A" 83.721 43 6 1 3 44 23710044 23710086 0.002 43.7
"SNP_FB_0509152" "chr8A" 85.714 42 3 2 6 44 23971423 23971464 0.002 43.7
"SNP_FB_0509152" "chr8A" 83.333 42 5 1 6 45 14792143 14792102 0.002 42.8
"SNP_FB_0509152" "chr8A" 82.222 45 7 1 1 44 15615487 15615443 0.002 42.8
"SNP_FB_0509152" "chr8A" 82.222 45 7 1 1 44 15627928 15627884 0.002 42.8
"SNP_FB_0509152" "chr8A" 83.333 42 5 1 6 45 23869897 23869938 0.002 42.8
"SNP_FB_0509152" "chr8A" 80.851 47 8 1 5 50 10633288 10633242 0.007 41.9
"SNP_FB_0509152" "chr8A" 96 25 1 0 6 30 26099435 26099459 0.007 41.9
"SNP_FB_0509152" "chr8A" 84.615 39 5 1 6 43 4489966 4490004 0.007 41
"SNP_FB_0509152" "chr8A" 82.927 41 5 1 6 44 12073806 12073846 0.007 41
"SNP_FB_0509152" "chr8A" 84.615 39 5 1 6 43 15047503 15047541 0.007 41
"SNP_FB_0509152" "chr8A" 84.615 39 5 1 6 43 15054671 15054709 0.007 41
"SNP_FB_0509152" "chr8A" 87.5 32 4 0 3 34 21071435 21071466 0.007 41
"SNP_FB_0509152" "chr8A" 85.294 34 5 0 1 34 14607 14640 0.026 40.1
"SNP_FB_0509152" "chr8A" 78.431 51 10 1 1 50 7276489 7276539 0.026 40.1
"SNP_FB_0509152" "chr8A" 83.333 42 4 2 6 44 4291677 4291636 0.026 39.2
"SNP_FB_0509152" "chr8A" 80.952 42 5 1 6 44 9729670 9729629 0.026 39.2
"SNP_FB_0509152" "chr8A" 83.333 42 4 2 6 44 19997351 19997392 0.026 39.2
"SNP_FB_0509152" "chr8A" 83.333 42 4 2 6 44 20004029 20004070 0.026 39.2
"SNP_FB_0509152" "chr8A" 83.333 42 4 2 6 44 21502487 21502446 0.026 39.2
"SNP_FB_0509152" "chr8A" 83.333 42 4 2 6 44 25322800 25322841 0.026 39.2
"SNP_FB_0509152" "chr8A" 83.333 42 4 2 6 44 25325415 25325456 0.026 39.2
"SNP_FB_0509152" "chr8A" 92.308 26 2 0 6 31 26098647 26098622 0.026 39.2
"SNP_FB_0509152" "chr8A" 80 45 8 1 3 46 19556485 19556441 0.09 38.3
"SNP_FB_0509152" "chr8A" 80 45 8 1 1 44 21972438 21972482 0.09 38.3
"SNP_FB_0509152" "chr8A" 80 40 8 0 5 44 19317179 19317140 0.09 37.4
"SNP_FB_0509152" "chr8A" 80 40 8 0 5 44 19330300 19330261 0.09 37.4
"SNP_FB_0509152" "chr8A" 80 40 8 0 5 44 19342144 19342105 0.09 37.4
"SNP_FB_0509152" "chr8A" 78.571 42 9 0 1 42 31472870 31472829 0.31 36.5
"SNP_FB_0509152" "chr8A" 76.596 47 8 1 2 45 22640599 22640645 1.1 34.6
"SNP_FB_0509152" "chr3A" 90 50 5 0 1 50 9257334 9257285 5.31e-11 68.9
"SNP_FB_0509152" "chr3A" 91.489 47 3 1 5 50 20644056 20644102 6.47e-10 64.4
"SNP_FB_0509152" "chr3A" 91.489 47 3 1 5 50 20657108 20657154 6.47e-10 64.4
"SNP_FB_0509152" "chr3A" 88 50 6 0 1 50 30478475 30478524 6.47e-10 64.4
"SNP_FB_0509152" "chr3A" 89.362 47 3 1 2 46 2833339 2833293 7.88e-09 60.8
"SNP_FB_0509152" "chr3A" 89.362 47 3 1 2 46 16828871 16828825 7.88e-09 60.8
"SNP_FB_0509152" "chr3A" 89.13 46 3 1 3 46 5572473 5572518 2.75e-08 59
"SNP_FB_0509152" "chr3A" 89.13 46 3 1 3 46 5598570 5598615 2.75e-08 59
"SNP_FB_0509152" "chr3A" 86.275 51 5 1 2 50 25912307 25912357 2.75e-08 59
"SNP_FB_0509152" "chr3A" 87.234 47 4 1 2 46 2879011 2878965 3.35e-07 56.3
"SNP_FB_0509152" "chr3A" 87.234 47 4 1 2 46 2934691 2934645 3.35e-07 56.3
"SNP_FB_0509152" "chr3A" 88.889 45 4 1 1 44 4561175 4561219 3.35e-07 56.3
"SNP_FB_0509152" "chr3A" 88.889 45 4 1 3 46 8190699 8190743 3.35e-07 56.3
"SNP_FB_0509152" "chr3A" 87.234 47 4 1 2 46 10694170 10694216 3.35e-07 56.3
"SNP_FB_0509152" "chr3A" 87.234 47 4 1 2 46 22009208 22009254 3.35e-07 56.3
"SNP_FB_0509152" "chr3A" 88.889 45 4 1 1 44 27197993 27197949 3.35e-07 56.3
"SNP_FB_0509152" "chr3A" 89.13 46 3 2 1 44 6093214 6093259 1.17e-06 54.5
"SNP_FB_0509152" "chr3A" 88.372 43 3 1 6 46 32595522 32595564 1.17e-06 53.6
"SNP_FB_0509152" "chr3A" 86.667 45 4 1 3 45 949440 949396 4.08e-06 52.7
"SNP_FB_0509152" "chr3A" 87.234 47 3 2 3 46 5639032 5639078 4.08e-06 52.7
"SNP_FB_0509152" "chr3A" 85.106 47 5 1 2 46 2914117 2914071 4.08e-06 51.8
"SNP_FB_0509152" "chr3A" 88.095 42 3 1 6 45 11281378 11281337 4.08e-06 51.8
"SNP_FB_0509152" "chr3A" 88.095 42 3 1 6 45 11420308 11420267 4.08e-06 51.8
"SNP_FB_0509152" "chr3A" 86.047 43 6 0 3 45 12812845 12812803 4.08e-06 51.8
"SNP_FB_0509152" "chr3A" 86.047 43 6 0 3 45 12820071 12820029 4.08e-06 51.8
"SNP_FB_0509152" "chr3A" 86.667 45 5 1 1 44 14164370 14164414 4.08e-06 51.8
"SNP_FB_0509152" "chr3A" 90 40 3 1 6 44 17565974 17566013 4.08e-06 51.8
"SNP_FB_0509152" "chr3A" 88.095 42 3 1 6 45 18310169 18310210 4.08e-06 51.8
"SNP_FB_0509152" "chr3A" 88.095 42 4 1 3 43 5546758 5546799 1.42e-05 50.9
"SNP_FB_0509152" "chr3A" 89.744 39 2 1 6 42 6466001 6465963 1.42e-05 50.9
"SNP_FB_0509152" "chr3A" 85.714 42 6 0 3 44 26277882 26277923 1.42e-05 50
"SNP_FB_0509152" "chr3A" 85.714 42 6 0 3 44 26285811 26285852 1.42e-05 50
"SNP_FB_0509152" "chr3A" 87.805 41 4 1 1 40 5204526 5204486 4.97e-05 49.1
"SNP_FB_0509152" "chr3A" 86.047 43 4 1 6 46 32587316 32587358 4.97e-05 49.1
"SNP_FB_0509152" "chr3A" 84.444 45 5 1 2 44 2979772 2979816 4.97e-05 48.2
"SNP_FB_0509152" "chr3A" 86.667 45 4 2 3 46 5561116 5561159 4.97e-05 48.2
"SNP_FB_0509152" "chr3A" 85.714 42 3 1 6 44 10238600 10238559 4.97e-05 48.2
"SNP_FB_0509152" "chr3A" 86.047 43 5 1 3 44 12774775 12774817 4.97e-05 48.2
"SNP_FB_0509152" "chr3A" 85.714 42 3 1 6 44 17513880 17513921 4.97e-05 48.2
"SNP_FB_0509152" "chr3A" 86.047 43 5 1 3 44 30031043 30031085 4.97e-05 48.2
"SNP_FB_0509152" "chr3A" 86.047 43 5 1 3 44 30075004 30075046 4.97e-05 48.2
"SNP_FB_0509152" "chr3A" 85.714 42 3 1 6 44 35876512 35876471 4.97e-05 48.2
"SNP_FB_0509152" "chr3A" 90.909 33 3 0 2 34 17062524 17062492 0.000174 47.3
"SNP_FB_0509152" "chr3A" 80.769 52 8 1 1 50 17888923 17888872 0.000174 47.3
"SNP_FB_0509152" "chr3A" 84.444 45 6 1 1 44 21684484 21684528 0.000174 47.3
"SNP_FB_0509152" "chr3A" 84.444 45 6 1 1 44 25858951 25858907 0.000174 47.3
"SNP_FB_0509152" "chr3A" 84.444 45 6 1 1 44 25874645 25874601 0.000174 47.3
"SNP_FB_0509152" "chr3A" 85.714 42 4 1 5 44 37770146 37770187 0.000174 47.3
"SNP_FB_0509152" "chr3A" 84.783 46 4 2 2 44 11009485 11009440 0.000174 46.4
"SNP_FB_0509152" "chr3A" 82.979 47 7 1 5 50 22388095 22388141 0.000174 46.4
"SNP_FB_0509152" "chr3A" 85.366 41 4 1 6 44 10088520 10088560 0.000606 45.5
"SNP_FB_0509152" "chr3A" 85.366 41 4 1 6 44 13310114 13310154 0.000606 45.5
"SNP_FB_0509152" "chr3A" 83.333 42 7 0 3 44 16687437 16687396 0.000606 45.5
"SNP_FB_0509152" "chr3A" 83.333 48 5 2 1 45 33390050 33390003 0.000606 45.5
"SNP_FB_0509152" "chr3A" 85.714 42 3 2 6 44 6762111 6762152 0.002 43.7
"SNP_FB_0509152" "chr3A" 85.714 42 3 2 6 44 6769253 6769294 0.002 43.7
"SNP_FB_0509152" "chr3A" 85.714 42 3 2 6 44 17559274 17559233 0.002 43.7
"SNP_FB_0509152" "chr3A" 85.714 42 3 2 6 44 17763160 17763201 0.002 43.7
"SNP_FB_0509152" "chr3A" 85.714 42 3 2 6 44 17770318 17770359 0.002 43.7
"SNP_FB_0509152" "chr3A" 85.714 42 3 2 6 44 19126120 19126079 0.002 43.7
"SNP_FB_0509152" "chr3A" 85.714 42 3 2 6 44 19139109 19139068 0.002 43.7
"SNP_FB_0509152" "chr3A" 85.714 42 3 2 6 44 37931020 37931061 0.002 43.7
"SNP_FB_0509152" "chr3A" 88.571 35 3 1 1 34 3337345 3337379 0.002 42.8
"SNP_FB_0509152" "chr3A" 83.333 42 5 1 6 45 9406389 9406430 0.002 42.8
"SNP_FB_0509152" "chr3A" 80.851 47 7 1 2 46 15029246 15029292 0.002 42.8
"SNP_FB_0509152" "chr3A" 82.222 45 7 1 1 44 16076473 16076429 0.002 42.8
"SNP_FB_0509152" "chr3A" 81.395 43 8 0 2 44 18025144 18025186 0.002 42.8
"SNP_FB_0509152" "chr3A" 82.222 45 7 1 1 44 22111226 22111270 0.002 42.8
"SNP_FB_0509152" "chr3A" 82.222 45 7 1 1 44 24170856 24170812 0.002 42.8
"SNP_FB_0509152" "chr3A" 83.333 42 5 1 6 45 36526317 36526358 0.002 42.8
"SNP_FB_0509152" "chr3A" 81.818 44 7 1 1 44 17028880 17028922 0.007 41
"SNP_FB_0509152" "chr3A" 84.615 39 5 1 6 43 19558292 19558254 0.007 41
"SNP_FB_0509152" "chr3A" 95.833 24 1 0 1 24 4125934 4125957 0.026 40.1
"SNP_FB_0509152" "chr3A" 82.927 41 6 1 1 40 18285804 18285764 0.026 40.1
"SNP_FB_0509152" "chr3A" 89.655 29 3 0 6 34 31654367 31654339 0.026 40.1
"SNP_FB_0509152" "chr3A" 85.294 34 5 0 1 34 31704552 31704519 0.026 40.1
"SNP_FB_0509152" "chr3A" 92.308 26 2 0 9 34 8421639 8421614 0.026 39.2
"SNP_FB_0509152" "chr3A" 83.333 42 4 2 6 44 15587657 15587616 0.026 39.2
"SNP_FB_0509152" "chr3A" 83.333 42 4 2 6 44 24138546 24138505 0.026 39.2
"SNP_FB_0509152" "chr3A" 83.333 42 4 2 6 44 24145554 24145513 0.026 39.2
"SNP_FB_0509152" "chr3A" 84.211 38 5 1 3 39 25115474 25115437 0.026 39.2
"SNP_FB_0509152" "chr3A" 80 45 8 1 1 44 21697582 21697626 0.09 38.3
"SNP_FB_0509152" "chr3A" 79.545 44 7 1 3 44 13483737 13483780 0.09 37.4
"SNP_FB_0509152" "chr3A" 79.545 44 7 1 3 44 15280009 15279966 0.09 37.4
"SNP_FB_0509152" "chr3A" 80.488 41 6 1 6 44 20859683 20859643 0.31 36.5
"SNP_FB_0509152" "chr3A" 82.353 34 6 0 1 34 34200967 34201000 0.31 35.6
"SNP_FB_0509152" "chr3A" 77.273 44 7 1 1 41 23748344 23748301 1.1 33.7
"SNP_FB_0509152" "chr3A" 88.889 27 2 1 16 41 12912128 12912102 3.8 32.8
"SNP_FB_0509152" "chr3A" 88 25 3 0 6 30 22046931 22046955 3.8 32.8
"SNP_FB_0509152" "chr5A" 91.837 49 3 1 3 50 20393229 20393277 5.31e-11 68
"SNP_FB_0509152" "chr5A" 91.837 49 3 1 3 50 20402899 20402947 5.31e-11 68
"SNP_FB_0509152" "chr5A" 93.333 45 2 1 1 44 16417559 16417603 6.47e-10 65.3
"SNP_FB_0509152" "chr5A" 88.235 51 4 1 2 50 17850227 17850277 2.26e-09 63.5
"SNP_FB_0509152" "chr5A" 89.583 48 3 1 1 46 3389492 3389445 2.26e-09 62.6
"SNP_FB_0509152" "chr5A" 88.235 51 5 1 1 50 9119402 9119452 2.26e-09 62.6
"SNP_FB_0509152" "chr5A" 88.235 51 5 1 1 50 12551812 12551862 2.26e-09 62.6
"SNP_FB_0509152" "chr5A" 89.583 48 3 1 1 46 35960239 35960192 2.26e-09 62.6
"SNP_FB_0509152" "chr5A" 91.111 45 3 1 1 44 8543023 8543067 7.88e-09 60.8
"SNP_FB_0509152" "chr5A" 91.111 45 3 1 1 44 9137050 9137094 7.88e-09 60.8
"SNP_FB_0509152" "chr5A" 89.362 47 3 1 2 46 15779484 15779438 7.88e-09 60.8
"SNP_FB_0509152" "chr5A" 89.13 46 3 1 3 46 9731080 9731035 2.75e-08 59
"SNP_FB_0509152" "chr5A" 86.275 51 5 1 2 50 17569141 17569091 2.75e-08 59
"SNP_FB_0509152" "chr5A" 87.5 48 4 1 1 46 2720130 2720083 9.6e-08 58.1
"SNP_FB_0509152" "chr5A" 87.5 48 4 1 1 46 3386315 3386268 9.6e-08 58.1
"SNP_FB_0509152" "chr5A" 88.636 44 5 0 1 44 23821149 23821106 9.6e-08 58.1
"SNP_FB_0509152" "chr5A" 86.275 51 6 1 1 50 26289318 26289268 9.6e-08 58.1
"SNP_FB_0509152" "chr5A" 87.5 48 4 1 1 46 30941469 30941422 9.6e-08 58.1
"SNP_FB_0509152" "chr5A" 87.5 48 4 1 1 46 35959690 35959643 9.6e-08 58.1
"SNP_FB_0509152" "chr5A" 88.889 45 3 1 2 44 18152171 18152215 9.6e-08 57.2
"SNP_FB_0509152" "chr5A" 90.244 41 4 0 1 41 35867354 35867394 9.6e-08 57.2
"SNP_FB_0509152" "chr5A" 90.244 41 4 0 1 41 35878285 35878325 9.6e-08 57.2
"SNP_FB_0509152" "chr5A" 89.362 47 3 2 2 46 17166356 17166402 3.35e-07 56.3
"SNP_FB_0509152" "chr5A" 88.889 45 4 1 1 44 32302448 32302492 3.35e-07 56.3
"SNP_FB_0509152" "chr5A" 87.234 47 4 1 2 46 32836507 32836553 3.35e-07 56.3
"SNP_FB_0509152" "chr5A" 84.314 51 6 1 2 50 17858017 17858067 1.17e-06 54.5
"SNP_FB_0509152" "chr5A" 88.372 43 3 1 6 46 1185909 1185951 1.17e-06 53.6
"SNP_FB_0509152" "chr5A" 84.314 51 7 1 1 50 3910632 3910582 1.17e-06 53.6
"SNP_FB_0509152" "chr5A" 84.314 51 7 1 1 50 10117495 10117445 1.17e-06 53.6
"SNP_FB_0509152" "chr5A" 84 50 6 1 3 50 19624328 19624377 4.08e-06 52.7
"SNP_FB_0509152" "chr5A" 84.615 52 6 2 1 50 461984 462035 4.08e-06 51.8
"SNP_FB_0509152" "chr5A" 88.095 42 3 1 6 45 12544397 12544438 4.08e-06 51.8
"SNP_FB_0509152" "chr5A" 88.095 42 3 1 6 45 13675427 13675386 4.08e-06 51.8
"SNP_FB_0509152" "chr5A" 88.095 42 3 1 6 45 15634632 15634673 4.08e-06 51.8
"SNP_FB_0509152" "chr5A" 86.667 45 5 1 1 44 21126023 21125979 4.08e-06 51.8
"SNP_FB_0509152" "chr5A" 86.667 45 5 1 1 44 21137332 21137288 4.08e-06 51.8
"SNP_FB_0509152" "chr5A" 86.667 45 5 1 1 44 24010219 24010175 4.08e-06 51.8
"SNP_FB_0509152" "chr5A" 88.095 42 3 1 6 45 35498773 35498814 4.08e-06 51.8
"SNP_FB_0509152" "chr5A" 88.095 42 3 1 6 45 36079471 36079430 4.08e-06 51.8
"SNP_FB_0509152" "chr5A" 88.095 42 3 1 6 45 36646670 36646629 4.08e-06 51.8
"SNP_FB_0509152" "chr5A" 86.957 46 3 2 3 45 41195297 41195342 1.42e-05 50.9
"SNP_FB_0509152" "chr5A" 84.783 46 5 1 1 44 1621513 1621468 1.42e-05 50
"SNP_FB_0509152" "chr5A" 85.417 48 4 2 1 46 5355596 5355550 1.42e-05 50
"SNP_FB_0509152" "chr5A" 86.364 44 5 1 3 45 26132423 26132380 1.42e-05 50
"SNP_FB_0509152" "chr5A" 91.176 34 3 0 1 34 499259 499226 4.97e-05 49.1
"SNP_FB_0509152" "chr5A" 88.372 43 3 2 5 46 779775 779734 4.97e-05 49.1
"SNP_FB_0509152" "chr5A" 82.353 51 8 1 1 50 25396073 25396023 4.97e-05 49.1
"SNP_FB_0509152" "chr5A" 85.714 42 3 1 6 44 5367735 5367694 4.97e-05 48.2
"SNP_FB_0509152" "chr5A" 85.714 42 3 1 6 44 5374358 5374317 4.97e-05 48.2
"SNP_FB_0509152" "chr5A" 84.444 45 5 1 2 44 10342238 10342282 4.97e-05 48.2
"SNP_FB_0509152" "chr5A" 86.047 43 5 1 3 44 18145411 18145453 4.97e-05 48.2
"SNP_FB_0509152" "chr5A" 86.047 43 5 1 1 42 27418051 27418009 4.97e-05 48.2
"SNP_FB_0509152" "chr5A" 88.095 42 2 2 6 44 43784421 43784462 4.97e-05 48.2
"SNP_FB_0509152" "chr5A" 85.714 42 4 1 6 45 1141752 1141711 0.000174 47.3
"SNP_FB_0509152" "chr5A" 85.714 42 4 1 5 44 2390771 2390730 0.000174 47.3
"SNP_FB_0509152" "chr5A" 86.364 44 3 2 6 46 11112751 11112794 0.000174 47.3
"SNP_FB_0509152" "chr5A" 85.714 42 4 1 5 44 15413675 15413634 0.000174 47.3
"SNP_FB_0509152" "chr5A" 85.714 42 4 1 5 44 15420212 15420171 0.000174 47.3
"SNP_FB_0509152" "chr5A" 85.714 42 4 1 5 44 15425218 15425177 0.000174 47.3
"SNP_FB_0509152" "chr5A" 85.714 42 4 1 5 44 15431755 15431714 0.000174 47.3
"SNP_FB_0509152" "chr5A" 85.714 42 4 1 6 45 19522026 19522067 0.000174 47.3
"SNP_FB_0509152" "chr5A" 85.714 42 4 1 6 45 19855982 19855941 0.000174 47.3
"SNP_FB_0509152" "chr5A" 87.5 40 4 1 6 44 20651644 20651683 0.000174 47.3
"SNP_FB_0509152" "chr5A" 82.979 47 6 1 2 46 35495617 35495571 0.000174 47.3
"SNP_FB_0509152" "chr5A" 81.633 49 7 1 1 47 11594209 11594161 0.000174 46.4
"SNP_FB_0509152" "chr5A" 87.179 39 4 1 1 38 1900926 1900964 0.000606 45.5
"SNP_FB_0509152" "chr5A" 85.366 41 4 1 6 44 5382392 5382432 0.000606 45.5
"SNP_FB_0509152" "chr5A" 90.625 32 3 0 3 34 5956451 5956482 0.000606 45.5
"SNP_FB_0509152" "chr5A" 85.366 41 4 1 6 44 28304546 28304506 0.000606 45.5
"SNP_FB_0509152" "chr5A" 83.333 42 7 0 5 46 36052060 36052101 0.000606 45.5
"SNP_FB_0509152" "chr5A" 85.366 41 4 1 6 44 37915716 37915676 0.000606 45.5
"SNP_FB_0509152" "chr5A" 88.235 34 4 0 1 34 17572774 17572741 0.000606 44.6
"SNP_FB_0509152" "chr5A" 83.333 48 6 2 1 46 40772616 40772569 0.000606 44.6
"SNP_FB_0509152" "chr5A" 85.714 42 3 2 6 44 883207 883248 0.002 43.7
"SNP_FB_0509152" "chr5A" 85.714 42 3 2 6 44 945302 945343 0.002 43.7
"SNP_FB_0509152" "chr5A" 85.714 42 3 2 6 44 1248953 1248994 0.002 43.7
"SNP_FB_0509152" "chr5A" 83.333 42 4 1 6 44 3184812 3184771 0.002 43.7
"SNP_FB_0509152" "chr5A" 82.222 45 6 1 2 44 3977415 3977459 0.002 43.7
"SNP_FB_0509152" "chr5A" 83.721 43 6 1 3 44 4693328 4693286 0.002 43.7
"SNP_FB_0509152" "chr5A" 83.333 42 4 1 6 44 5024264 5024223 0.002 43.7
"SNP_FB_0509152" "chr5A" 85.714 42 3 2 6 44 6280826 6280785 0.002 43.7
"SNP_FB_0509152" "chr5A" 85.714 42 3 2 6 44 12784542 12784583 0.002 43.7
"SNP_FB_0509152" "chr5A" 85.714 42 3 2 6 44 12794459 12794500 0.002 43.7
"SNP_FB_0509152" "chr5A" 86.842 38 4 1 3 39 21562575 21562538 0.002 43.7
"SNP_FB_0509152" "chr5A" 96.154 26 1 0 6 31 24867882 24867907 0.002 43.7
"SNP_FB_0509152" "chr5A" 83.721 43 6 1 3 44 36477820 36477862 0.002 43.7
"SNP_FB_0509152" "chr5A" 83.333 42 5 1 6 45 6095688 6095647 0.002 42.8
"SNP_FB_0509152" "chr5A" 83.333 42 5 1 6 45 6100286 6100245 0.002 42.8
"SNP_FB_0509152" "chr5A" 83.333 42 5 1 5 44 6588031 6587990 0.002 42.8
"SNP_FB_0509152" "chr5A" 85 40 5 1 6 44 8420345 8420306 0.002 42.8
"SNP_FB_0509152" "chr5A" 83.333 42 5 1 6 45 8802410 8802451 0.002 42.8
"SNP_FB_0509152" "chr5A" 87.879 33 4 0 2 34 12856965 12856933 0.002 42.8
"SNP_FB_0509152" "chr5A" 82.222 45 7 1 1 44 17558949 17558905 0.002 42.8
"SNP_FB_0509152" "chr5A" 82.222 45 7 1 1 44 21114098 21114142 0.002 42.8
"SNP_FB_0509152" "chr5A" 100 23 0 0 1 23 21553993 21553971 0.002 42.8
"SNP_FB_0509152" "chr5A" 87.879 33 4 0 2 34 22155420 22155452 0.002 42.8
"SNP_FB_0509152" "chr5A" 87.879 33 4 0 2 34 23309743 23309711 0.002 42.8
"SNP_FB_0509152" "chr5A" 83.333 42 5 1 6 45 40726008 40726049 0.002 42.8
"SNP_FB_0509152" "chr5A" 80.851 47 7 1 2 46 47765241 47765195 0.002 42.8
"SNP_FB_0509152" "chr5A" 81.818 44 6 1 5 46 1696889 1696846 0.007 41.9
"SNP_FB_0509152" "chr5A" 80.851 47 8 1 1 46 3684734 3684780 0.007 41.9
"SNP_FB_0509152" "chr5A" 84.615 39 5 1 6 43 2385114 2385152 0.007 41
"SNP_FB_0509152" "chr5A" 84.615 39 5 1 6 43 19767990 19768028 0.007 41
"SNP_FB_0509152" "chr5A" 89.655 29 3 0 6 34 1255598 1255626 0.026 40.1
"SNP_FB_0509152" "chr5A" 95.833 24 1 0 1 24 4037090 4037067 0.026 40.1
"SNP_FB_0509152" "chr5A" 95.833 24 1 0 1 24 10654026 10654049 0.026 40.1
"SNP_FB_0509152" "chr5A" 89.655 29 3 0 6 34 13810206 13810178 0.026 40.1
"SNP_FB_0509152" "chr5A" 86.111 36 4 1 5 39 16735125 16735090 0.026 40.1
"SNP_FB_0509152" "chr5A" 85.294 34 5 0 1 34 17257737 17257704 0.026 40.1
"SNP_FB_0509152" "chr5A" 89.655 29 3 0 6 34 20576070 20576098 0.026 40.1
"SNP_FB_0509152" "chr5A" 89.655 29 3 0 6 34 20585421 20585449 0.026 40.1
"SNP_FB_0509152" "chr5A" 95.833 24 1 0 1 24 21836578 21836555 0.026 40.1
"SNP_FB_0509152" "chr5A" 85.294 34 5 0 1 34 22079393 22079360 0.026 40.1
"SNP_FB_0509152" "chr5A" 80 50 7 2 3 50 27412861 27412909 0.026 40.1
"SNP_FB_0509152" "chr5A" 80 45 7 1 2 44 14246418 14246374 0.026 39.2
"SNP_FB_0509152" "chr5A" 83.333 42 4 2 6 44 14564833 14564792 0.026 39.2
"SNP_FB_0509152" "chr5A" 92.308 26 2 0 9 34 19736149 19736174 0.026 39.2
"SNP_FB_0509152" "chr5A" 87.5 32 2 1 16 45 8809341 8809372 0.09 38.3
"SNP_FB_0509152" "chr5A" 86.667 30 4 0 2 31 482431 482402 0.09 37.4
"SNP_FB_0509152" "chr5A" 92 25 2 0 6 30 13025148 13025172 0.09 37.4
"SNP_FB_0509152" "chr5A" 80.952 42 7 1 2 42 20316479 20316520 0.09 37.4
"SNP_FB_0509152" "chr5A" 80.952 42 7 1 2 42 20327834 20327875 0.09 37.4
"SNP_FB_0509152" "chr5A" 79.545 44 8 1 1 43 36016573 36016616 0.31 36.5
"SNP_FB_0509152" "chr5A" 79.545 44 8 1 1 43 36028763 36028806 0.31 36.5
"SNP_FB_0509152" "chr5A" 91.667 24 2 0 1 24 4029721 4029698 0.31 35.6
"SNP_FB_0509152" "chr5A" 86.207 29 4 0 6 34 12377085 12377113 0.31 35.6
"SNP_FB_0509152" "chr5A" 86.207 29 4 0 6 34 15734644 15734672 0.31 35.6
"SNP_FB_0509152" "chr5A" 80.488 41 7 1 1 40 31082116 31082076 0.31 35.6
"SNP_FB_0509152" "chr5A" 78.571 42 7 1 6 45 19516270 19516311 1.1 33.7
"SNP_FB_0509152" "chr5A" 77.778 45 9 1 1 44 39026532 39026576 1.1 33.7
"SNP_FB_0509152" "chr5A" 83.333 30 5 0 5 34 8868048 8868077 3.8 32.8
"SNP_FB_0509152" "chr5A" 90.909 22 2 0 10 31 25724786 25724765 3.8 31.9
"SNP_FB_0509152" "chr6A" 91.837 49 3 1 3 50 29901474 29901426 5.31e-11 68
"SNP_FB_0509152" "chr6A" 90.196 51 4 1 1 50 9230096 9230146 1.85e-10 67.1
"SNP_FB_0509152" "chr6A" 90.196 51 4 1 1 50 13375534 13375584 1.85e-10 67.1
"SNP_FB_0509152" "chr6A" 90.196 51 4 1 1 50 29881724 29881674 1.85e-10 67.1
"SNP_FB_0509152" "chr6A" 91.489 47 3 1 5 50 17556958 17556912 6.47e-10 64.4
"SNP_FB_0509152" "chr6A" 89.583 48 3 1 1 46 10281331 10281284 2.26e-09 62.6
"SNP_FB_0509152" "chr6A" 88.462 52 4 2 1 50 22059352 22059403 7.88e-09 60.8
"SNP_FB_0509152" "chr6A" 88.462 52 4 2 1 50 22066337 22066388 7.88e-09 60.8
"SNP_FB_0509152" "chr6A" 89.13 46 2 1 2 44 11482155 11482200 2.75e-08 59.9
"SNP_FB_0509152" "chr6A" 87.755 49 5 1 3 50 18383928 18383976 2.75e-08 59
"SNP_FB_0509152" "chr6A" 89.13 46 4 1 2 46 6940729 6940684 9.6e-08 58.1
"SNP_FB_0509152" "chr6A" 88.889 45 4 1 3 46 11704682 11704726 3.35e-07 56.3
"SNP_FB_0509152" "chr6A" 90.476 42 2 1 6 45 17634359 17634318 3.35e-07 56.3
"SNP_FB_0509152" "chr6A" 89.362 47 3 2 1 46 23223398 23223353 3.35e-07 56.3
"SNP_FB_0509152" "chr6A" 88.636 44 3 1 3 44 8793359 8793402 3.35e-07 55.4
"SNP_FB_0509152" "chr6A" 88.636 44 3 1 3 44 8805976 8806019 3.35e-07 55.4
"SNP_FB_0509152" "chr6A" 88.636 44 3 1 3 44 20194493 20194536 3.35e-07 55.4
"SNP_FB_0509152" "chr6A" 96.875 32 1 0 3 34 8790697 8790728 1.17e-06 54.5
"SNP_FB_0509152" "chr6A" 96.875 32 1 0 3 34 8803314 8803345 1.17e-06 54.5
"SNP_FB_0509152" "chr6A" 86.667 45 3 1 1 42 11768030 11768074 1.17e-06 53.6
"SNP_FB_0509152" "chr6A" 86.667 45 4 1 2 44 25036615 25036659 4.08e-06 52.7
"SNP_FB_0509152" "chr6A" 88.095 42 3 1 6 45 1072618 1072659 4.08e-06 51.8
"SNP_FB_0509152" "chr6A" 85.106 47 5 1 2 46 1861956 1861910 4.08e-06 51.8
"SNP_FB_0509152" "chr6A" 93.939 33 2 0 2 34 12241065 12241097 4.08e-06 51.8
"SNP_FB_0509152" "chr6A" 93.939 33 2 0 2 34 12252034 12252066 4.08e-06 51.8
"SNP_FB_0509152" "chr6A" 88.095 42 3 1 6 45 16713395 16713436 4.08e-06 51.8
"SNP_FB_0509152" "chr6A" 85.106 47 5 1 2 46 18068065 18068111 4.08e-06 51.8
"SNP_FB_0509152" "chr6A" 88.095 42 3 1 6 45 19611216 19611175 4.08e-06 51.8
"SNP_FB_0509152" "chr6A" 86.667 45 5 1 1 44 23416765 23416721 4.08e-06 51.8
"SNP_FB_0509152" "chr6A" 88.095 42 3 1 6 45 23557558 23557599 4.08e-06 51.8
"SNP_FB_0509152" "chr6A" 86.667 45 5 1 1 44 35565223 35565267 4.08e-06 51.8
"SNP_FB_0509152" "chr6A" 86.667 45 5 1 1 44 36186993 36187037 4.08e-06 51.8
"SNP_FB_0509152" "chr6A" 84.783 46 4 1 2 44 8054876 8054921 1.42e-05 50.9
"SNP_FB_0509152" "chr6A" 84.444 45 7 0 1 45 9865096 9865052 1.42e-05 50.9
"SNP_FB_0509152" "chr6A" 84.444 45 7 0 1 45 9876337 9876293 1.42e-05 50.9
"SNP_FB_0509152" "chr6A" 86.364 44 4 1 5 46 23778790 23778833 1.42e-05 50.9
"SNP_FB_0509152" "chr6A" 88.095 42 4 1 4 44 26164567 26164526 1.42e-05 50.9
"SNP_FB_0509152" "chr6A" 86.364 44 4 1 3 44 28275039 28275082 1.42e-05 50.9
"SNP_FB_0509152" "chr6A" 86.364 44 4 1 5 46 30120607 30120564 1.42e-05 50.9
"SNP_FB_0509152" "chr6A" 87.805 41 3 1 6 44 7223054 7223094 1.42e-05 50
"SNP_FB_0509152" "chr6A" 87.805 41 3 1 6 44 11720544 11720504 1.42e-05 50
"SNP_FB_0509152" "chr6A" 86.364 44 5 1 2 44 12908918 12908875 1.42e-05 50
"SNP_FB_0509152" "chr6A" 83.333 48 5 1 2 46 17101232 17101185 1.42e-05 50
"SNP_FB_0509152" "chr6A" 82.353 51 8 1 1 50 7786901 7786851 4.97e-05 49.1
"SNP_FB_0509152" "chr6A" 91.176 34 3 0 1 34 11753736 11753769 4.97e-05 49.1
"SNP_FB_0509152" "chr6A" 86.047 43 4 1 6 46 18163498 18163540 4.97e-05 49.1
"SNP_FB_0509152" "chr6A" 86.047 43 4 1 6 46 30505872 30505830 4.97e-05 49.1
"SNP_FB_0509152" "chr6A" 85.714 42 3 1 6 44 5442194 5442235 4.97e-05 48.2
"SNP_FB_0509152" "chr6A" 85.714 42 3 1 6 44 5448923 5448964 4.97e-05 48.2
"SNP_FB_0509152" "chr6A" 88.095 42 2 2 6 44 10737444 10737403 4.97e-05 48.2
"SNP_FB_0509152" "chr6A" 86.047 43 5 1 3 44 13035768 13035810 4.97e-05 48.2
"SNP_FB_0509152" "chr6A" 88.095 42 2 2 6 44 17815333 17815292 4.97e-05 48.2
"SNP_FB_0509152" "chr6A" 88.095 42 2 2 6 44 17894490 17894449 4.97e-05 48.2
"SNP_FB_0509152" "chr6A" 88.095 42 2 2 6 44 20076245 20076286 4.97e-05 48.2
"SNP_FB_0509152" "chr6A" 88.095 42 2 2 6 44 23341574 23341533 4.97e-05 48.2
"SNP_FB_0509152" "chr6A" 85.714 42 3 1 6 44 23863616 23863657 4.97e-05 48.2
"SNP_FB_0509152" "chr6A" 85.714 42 3 1 6 44 23870206 23870247 4.97e-05 48.2
"SNP_FB_0509152" "chr6A" 85.714 42 3 1 6 44 23875249 23875290 4.97e-05 48.2
"SNP_FB_0509152" "chr6A" 85.714 42 3 1 6 44 23881839 23881880 4.97e-05 48.2
"SNP_FB_0509152" "chr6A" 85.714 42 4 1 6 45 1079723 1079764 0.000174 47.3
"SNP_FB_0509152" "chr6A" 84.444 45 6 1 1 44 6554990 6554946 0.000174 47.3
"SNP_FB_0509152" "chr6A" 85.714 42 4 1 6 45 9139486 9139445 0.000174 47.3
"SNP_FB_0509152" "chr6A" 85.714 42 4 1 5 44 13414424 13414465 0.000174 47.3
"SNP_FB_0509152" "chr6A" 85.714 42 4 1 5 44 13420914 13420955 0.000174 47.3
"SNP_FB_0509152" "chr6A" 85.714 42 4 1 5 44 14225121 14225162 0.000174 47.3
"SNP_FB_0509152" "chr6A" 85.714 42 4 1 6 45 19670602 19670561 0.000174 47.3
"SNP_FB_0509152" "chr6A" 85.714 42 4 1 6 45 19679226 19679185 0.000174 47.3
```
