## Supplementary material for "Whole genome sequence improvement with pedigree information and reference genotypic profiles, demonstrated in outcrossing apple": Suppl File S2 - Demo Input Files: Demo 20K_GalaA_blastn.out (part 37 of 54)

```
"SNP_FB_0509152" "chr6A" 84.444 45 6 1 1 44 23907718 23907674 0.000174 47.3
"SNP_FB_0509152" "chr6A" 85.714 42 4 1 6 45 26627964 26628005 0.000174 47.3
"SNP_FB_0509152" "chr6A" 85.714 42 4 1 5 44 27931306 27931265 0.000174 47.3
"SNP_FB_0509152" "chr6A" 85.714 42 4 1 5 44 27936565 27936524 0.000174 47.3
"SNP_FB_0509152" "chr6A" 85.714 42 4 1 5 44 34300273 34300314 0.000174 47.3
"SNP_FB_0509152" "chr6A" 85.714 42 4 1 5 44 34306742 34306783 0.000174 47.3
"SNP_FB_0509152" "chr6A" 84.091 44 5 1 3 44 276478 276521 0.000174 46.4
"SNP_FB_0509152" "chr6A" 84.091 44 5 1 3 44 13221958 13222001 0.000174 46.4
"SNP_FB_0509152" "chr6A" 84.091 44 5 1 3 44 17041057 17041014 0.000174 46.4
"SNP_FB_0509152" "chr6A" 84.091 44 5 1 3 44 17049318 17049275 0.000174 46.4
"SNP_FB_0509152" "chr6A" 84.091 44 5 1 3 44 24094493 24094536 0.000174 46.4
"SNP_FB_0509152" "chr6A" 84.091 44 5 1 5 46 36907005 36907048 0.000174 46.4
"SNP_FB_0509152" "chr6A" 85.366 41 4 1 6 44 6076450 6076490 0.000606 45.5
"SNP_FB_0509152" "chr6A" 85.366 41 4 1 6 44 6095157 6095197 0.000606 45.5
"SNP_FB_0509152" "chr6A" 85.366 41 4 1 6 44 7850544 7850504 0.000606 45.5
"SNP_FB_0509152" "chr6A" 81.633 49 8 1 3 50 10834850 10834802 0.000606 45.5
"SNP_FB_0509152" "chr6A" 85.366 41 4 1 6 44 10910444 10910484 0.000606 45.5
"SNP_FB_0509152" "chr6A" 84.091 44 6 1 1 43 15022692 15022735 0.000606 45.5
"SNP_FB_0509152" "chr6A" 85.366 41 4 1 6 44 17348726 17348766 0.000606 45.5
"SNP_FB_0509152" "chr6A" 85.366 41 4 1 6 44 17351644 17351604 0.000606 45.5
"SNP_FB_0509152" "chr6A" 84.091 44 6 1 1 43 32501406 32501363 0.000606 45.5
"SNP_FB_0509152" "chr6A" 81.25 48 7 1 1 46 2401251 2401298 0.000606 44.6
"SNP_FB_0509152" "chr6A" 88.235 34 4 0 1 34 9912502 9912469 0.000606 44.6
"SNP_FB_0509152" "chr6A" 88.235 34 4 0 1 34 9929363 9929330 0.000606 44.6
"SNP_FB_0509152" "chr6A" 88.235 34 4 0 1 34 26685813 26685780 0.000606 44.6
"SNP_FB_0509152" "chr6A" 93.103 29 2 0 6 34 32010147 32010175 0.000606 44.6
"SNP_FB_0509152" "chr6A" 82.222 45 6 1 2 44 5591638 5591594 0.002 43.7
"SNP_FB_0509152" "chr6A" 82.222 45 6 1 2 44 5602413 5602369 0.002 43.7
"SNP_FB_0509152" "chr6A" 90.323 31 3 0 4 34 12797464 12797434 0.002 43.7
"SNP_FB_0509152" "chr6A" 85.714 42 3 2 6 44 18125807 18125766 0.002 43.7
"SNP_FB_0509152" "chr6A" 85.714 42 3 2 6 44 20069178 20069219 0.002 43.7
"SNP_FB_0509152" "chr6A" 85.714 42 3 2 6 44 24088612 24088653 0.002 43.7
"SNP_FB_0509152" "chr6A" 84.444 45 5 2 1 44 24209980 24210023 0.002 43.7
"SNP_FB_0509152" "chr6A" 85 40 5 1 6 44 16950564 16950525 0.002 42.8
"SNP_FB_0509152" "chr6A" 87.879 33 4 0 2 34 18845699 18845731 0.002 42.8
"SNP_FB_0509152" "chr6A" 87.879 33 4 0 2 34 19498896 19498928 0.002 42.8
"SNP_FB_0509152" "chr6A" 87.879 33 4 0 2 34 21945754 21945786 0.002 42.8
"SNP_FB_0509152" "chr6A" 83.333 42 5 1 6 45 23043451 23043492 0.002 42.8
"SNP_FB_0509152" "chr6A" 83.333 42 5 1 6 45 23056052 23056093 0.002 42.8
"SNP_FB_0509152" "chr6A" 87.879 33 4 0 2 34 28745722 28745754 0.002 42.8
"SNP_FB_0509152" "chr6A" 82.222 45 7 1 1 44 29306739 29306695 0.002 42.8
"SNP_FB_0509152" "chr6A" 84.615 39 4 1 6 42 10952576 10952614 0.007 41.9
"SNP_FB_0509152" "chr6A" 81.818 44 6 1 3 44 17086282 17086239 0.007 41.9
"SNP_FB_0509152" "chr6A" 80.435 46 6 1 2 44 27035607 27035652 0.007 41.9
"SNP_FB_0509152" "chr6A" 82.927 41 5 1 6 44 9417747 9417707 0.007 41
"SNP_FB_0509152" "chr6A" 82.927 41 5 1 6 44 9427125 9427085 0.007 41
"SNP_FB_0509152" "chr6A" 82.927 41 5 1 6 44 9431255 9431215 0.007 41
"SNP_FB_0509152" "chr6A" 82.927 41 5 1 6 44 9440633 9440593 0.007 41
"SNP_FB_0509152" "chr6A" 82.927 41 5 1 6 44 9443344 9443304 0.007 41
"SNP_FB_0509152" "chr6A" 82.927 41 5 1 6 44 9452722 9452682 0.007 41
"SNP_FB_0509152" "chr6A" 82.927 41 5 1 6 44 11724884 11724844 0.007 41
"SNP_FB_0509152" "chr6A" 81.818 44 7 1 2 44 26595601 26595558 0.007 41
"SNP_FB_0509152" "chr6A" 81.818 44 7 1 1 43 28428987 28429030 0.007 41
"SNP_FB_0509152" "chr6A" 89.655 29 3 0 6 34 6472746 6472718 0.026 40.1
"SNP_FB_0509152" "chr6A" 89.655 29 3 0 6 34 9154476 9154448 0.026 40.1
"SNP_FB_0509152" "chr6A" 89.655 29 3 0 6 34 10101919 10101947 0.026 40.1
"SNP_FB_0509152" "chr6A" 89.655 29 3 0 6 34 18867604 18867576 0.026 40.1
"SNP_FB_0509152" "chr6A" 82.222 45 5 2 3 44 27421233 27421189 0.026 40.1
"SNP_FB_0509152" "chr6A" 89.655 29 3 0 6 34 28415783 28415755 0.026 40.1
"SNP_FB_0509152" "chr6A" 83.333 42 4 2 6 44 4167946 4167905 0.026 39.2
"SNP_FB_0509152" "chr6A" 83.333 42 4 2 6 44 4175154 4175113 0.026 39.2
"SNP_FB_0509152" "chr6A" 80 45 7 1 2 44 17086928 17086972 0.026 39.2
"SNP_FB_0509152" "chr6A" 84.848 33 5 0 2 34 12771606 12771574 0.09 38.3
"SNP_FB_0509152" "chr6A" 84.848 33 5 0 2 34 22010001 22010033 0.09 38.3
"SNP_FB_0509152" "chr6A" 84.848 33 5 0 2 34 24135752 24135720 0.09 38.3
"SNP_FB_0509152" "chr6A" 86.667 30 4 0 2 31 8507548 8507519 0.09 37.4
"SNP_FB_0509152" "chr6A" 80.488 41 5 1 6 43 11249248 11249288 0.09 37.4
"SNP_FB_0509152" "chr6A" 86.667 30 4 0 5 34 31502173 31502202 0.09 37.4
"SNP_FB_0509152" "chr6A" 80.488 41 6 1 6 44 23266812 23266772 0.31 36.5
"SNP_FB_0509152" "chr6A" 78.571 42 9 0 3 44 24794363 24794322 0.31 36.5
"SNP_FB_0509152" "chr6A" 86.207 29 4 0 6 34 381022 380994 0.31 35.6
"SNP_FB_0509152" "chr6A" 86.207 29 4 0 6 34 18892249 18892221 0.31 35.6
"SNP_FB_0509152" "chr6A" 79.167 48 8 2 1 46 20753116 20753069 0.31 35.6
"SNP_FB_0509152" "chr6A" 82.353 34 6 0 1 34 27458753 27458786 0.31 35.6
"SNP_FB_0509152" "chr6A" 88.462 26 3 0 6 31 8369597 8369572 1.1 34.6
"SNP_FB_0509152" "chr6A" 78.261 46 5 2 6 46 19377848 19377893 1.1 34.6
"SNP_FB_0509152" "chr6A" 80.556 36 3 1 10 41 13152052 13152017 1.1 33.7
"SNP_FB_0509152" "chr6A" 80 40 7 1 6 44 15257930 15257969 1.1 33.7
"SNP_FB_0509152" "chr6A" 78.571 42 7 1 6 45 18900925 18900884 1.1 33.7
"SNP_FB_0509152" "chr6A" 91.304 23 2 0 28 50 27173871 27173849 1.1 33.7
"SNP_FB_0509152" "chr6A" 90.909 22 2 0 21 42 4146336 4146315 3.8 31.9
"SNP_FB_0509152" "chr6A" 77.273 44 9 1 1 43 21258001 21258044 3.8 31.9
"SNP_FB_0509152" "chr12A" 90.196 51 4 1 1 50 15635560 15635510 1.85e-10 67.1
"SNP_FB_0509152" "chr12A" 91.489 47 2 1 2 46 8907899 8907945 6.47e-10 65.3
"SNP_FB_0509152" "chr12A" 91.304 46 2 1 3 46 5799156 5799201 2.26e-09 63.5
"SNP_FB_0509152" "chr12A" 86 50 7 0 1 50 22755281 22755232 2.75e-08 59.9
"SNP_FB_0509152" "chr12A" 88.889 45 3 1 2 44 24528901 24528857 9.6e-08 57.2
"SNP_FB_0509152" "chr12A" 88.889 45 4 1 1 44 9550825 9550869 3.35e-07 56.3
"SNP_FB_0509152" "chr12A" 87.234 47 4 1 2 46 11809271 11809317 3.35e-07 56.3
"SNP_FB_0509152" "chr12A" 88.372 43 5 0 3 45 13527070 13527112 3.35e-07 56.3
"SNP_FB_0509152" "chr12A" 88.889 45 4 1 1 44 25747113 25747157 3.35e-07 56.3
"SNP_FB_0509152" "chr12A" 88.889 45 4 1 1 44 28081461 28081505 3.35e-07 56.3
"SNP_FB_0509152" "chr12A" 90.476 42 3 1 3 43 5132274 5132233 3.35e-07 55.4
"SNP_FB_0509152" "chr12A" 86.364 44 6 0 1 44 2855248 2855205 1.17e-06 53.6
"SNP_FB_0509152" "chr12A" 88.372 43 3 1 5 45 20966172 20966214 1.17e-06 53.6
"SNP_FB_0509152" "chr12A" 92.105 38 2 1 5 41 16398740 16398703 4.08e-06 52.7
"SNP_FB_0509152" "chr12A" 88.095 42 3 1 6 45 13182733 13182692 4.08e-06 51.8
"SNP_FB_0509152" "chr12A" 88.372 43 2 2 1 40 7992183 7992141 1.42e-05 50
"SNP_FB_0509152" "chr12A" 87.805 41 3 1 6 44 23169812 23169772 1.42e-05 50
"SNP_FB_0509152" "chr12A" 86.047 43 3 1 6 45 23955817 23955775 1.42e-05 50
"SNP_FB_0509152" "chr12A" 86.047 43 3 1 6 45 23963244 23963202 1.42e-05 50
"SNP_FB_0509152" "chr12A" 86.047 43 4 1 5 45 9906780 9906822 4.97e-05 49.1
"SNP_FB_0509152" "chr12A" 86.047 43 5 1 3 44 1143070 1143028 4.97e-05 48.2
"SNP_FB_0509152" "chr12A" 85.366 41 6 0 1 41 7973732 7973692 4.97e-05 48.2
"SNP_FB_0509152" "chr12A" 85.714 42 3 1 6 44 21747038 21746997 4.97e-05 48.2
"SNP_FB_0509152" "chr12A" 85.714 42 3 1 6 44 21753621 21753580 4.97e-05 48.2
"SNP_FB_0509152" "chr12A" 87.5 40 4 1 6 44 16692009 16691970 0.000174 47.3
"SNP_FB_0509152" "chr12A" 87.5 40 4 1 6 44 16698812 16698773 0.000174 47.3
"SNP_FB_0509152" "chr12A" 85.714 42 4 1 6 45 21652375 21652416 0.000174 47.3
"SNP_FB_0509152" "chr12A" 84.444 45 6 1 1 44 23386372 23386328 0.000174 47.3
"SNP_FB_0509152" "chr12A" 84.444 45 6 1 1 44 23398385 23398341 0.000174 47.3
"SNP_FB_0509152" "chr12A" 85.714 42 4 1 6 45 26878898 26878857 0.000174 47.3
"SNP_FB_0509152" "chr12A" 87.179 39 3 1 6 42 3441434 3441396 0.000174 46.4
"SNP_FB_0509152" "chr12A" 84.091 44 5 1 3 44 24174581 24174538 0.000174 46.4
"SNP_FB_0509152" "chr12A" 85.366 41 4 1 6 44 1620564 1620524 0.000606 45.5
"SNP_FB_0509152" "chr12A" 83.721 43 4 1 6 45 10119973 10119931 0.000606 45.5
"SNP_FB_0509152" "chr12A" 84.091 44 6 1 1 43 21698873 21698830 0.000606 45.5
"SNP_FB_0509152" "chr12A" 85.366 41 5 1 5 44 11729303 11729343 0.000606 44.6
"SNP_FB_0509152" "chr12A" 82.609 46 7 1 6 50 11752254 11752299 0.000606 44.6
"SNP_FB_0509152" "chr12A" 83.721 43 5 1 5 45 19390852 19390894 0.000606 44.6
"SNP_FB_0509152" "chr12A" 85.714 42 3 2 6 44 431408 431449 0.002 43.7
"SNP_FB_0509152" "chr12A" 85.714 42 3 2 6 44 3434322 3434281 0.002 43.7
"SNP_FB_0509152" "chr12A" 85.714 42 3 2 6 44 19052090 19052049 0.002 43.7
"SNP_FB_0509152" "chr12A" 83.333 42 4 1 6 44 27732416 27732457 0.002 43.7
"SNP_FB_0509152" "chr12A" 81.395 43 8 0 3 45 7737287 7737329 0.002 42.8
"SNP_FB_0509152" "chr12A" 81.395 43 8 0 3 45 15124017 15124059 0.002 42.8
"SNP_FB_0509152" "chr12A" 87.879 33 4 0 2 34 15744171 15744139 0.002 42.8
"SNP_FB_0509152" "chr12A" 90 30 3 0 2 31 6098688 6098717 0.007 41.9
"SNP_FB_0509152" "chr12A" 81.818 44 6 1 5 46 8051528 8051485 0.007 41.9
"SNP_FB_0509152" "chr12A" 82.927 41 5 1 6 44 1450300 1450340 0.007 41
"SNP_FB_0509152" "chr12A" 80.952 42 8 0 3 44 11889249 11889290 0.007 41
"SNP_FB_0509152" "chr12A" 82.927 41 5 1 6 44 14689554 14689594 0.007 41
"SNP_FB_0509152" "chr12A" 82.927 41 5 1 6 44 14772924 14772964 0.007 41
"SNP_FB_0509152" "chr12A" 80.952 42 8 0 5 46 18724142 18724101 0.007 41
"SNP_FB_0509152" "chr12A" 89.655 29 3 0 6 34 979772 979744 0.026 40.1
"SNP_FB_0509152" "chr12A" 89.655 29 3 0 6 34 990152 990124 0.026 40.1
"SNP_FB_0509152" "chr12A" 81.395 43 6 1 5 45 18513611 18513569 0.026 40.1
"SNP_FB_0509152" "chr12A" 81.395 43 7 1 3 44 16124508 16124466 0.026 39.2
"SNP_FB_0509152" "chr12A" 81.395 43 7 1 3 44 16136230 16136188 0.026 39.2
"SNP_FB_0509152" "chr12A" 81.395 43 7 1 3 44 16148252 16148210 0.026 39.2
"SNP_FB_0509152" "chr12A" 83.333 42 4 2 6 44 24824809 24824768 0.026 39.2
"SNP_FB_0509152" "chr12A" 83.333 42 4 2 6 44 25265137 25265096 0.026 39.2
"SNP_FB_0509152" "chr12A" 84.848 33 5 0 2 34 11143664 11143696 0.09 38.3
"SNP_FB_0509152" "chr12A" 92 25 2 0 1 25 9183955 9183931 0.09 37.4
"SNP_FB_0509152" "chr12A" 86.667 30 4 0 2 31 10842897 10842926 0.09 37.4
"SNP_FB_0509152" "chr12A" 86.207 29 4 0 6 34 7723523 7723551 0.31 35.6
"SNP_FB_0509152" "chr12A" 80.488 41 7 1 3 42 12080739 12080699 0.31 35.6
"SNP_FB_0509152" "chr12A" 80.952 42 5 2 6 44 24831983 24831942 1.1 34.6
"SNP_FB_0509152" "chr17A" 90.196 51 4 1 1 50 7349816 7349766 1.85e-10 67.1
"SNP_FB_0509152" "chr17A" 90.196 51 4 1 1 50 12246860 12246910 1.85e-10 67.1
"SNP_FB_0509152" "chr17A" 93.333 45 2 1 3 46 15780915 15780959 6.47e-10 65.3
"SNP_FB_0509152" "chr17A" 88.235 51 5 1 1 50 18718269 18718319 2.26e-09 62.6
"SNP_FB_0509152" "chr17A" 86.538 52 5 1 1 50 17508219 17508270 7.88e-09 60.8
"SNP_FB_0509152" "chr17A" 89.362 47 4 1 5 50 27261896 27261942 2.75e-08 59.9
"SNP_FB_0509152" "chr17A" 89.583 48 3 2 1 46 4516312 4516359 9.6e-08 58.1
"SNP_FB_0509152" "chr17A" 86.275 51 6 1 1 50 17470073 17470123 9.6e-08 58.1
"SNP_FB_0509152" "chr17A" 88.636 44 3 1 3 44 14192966 14192923 3.35e-07 55.4
"SNP_FB_0509152" "chr17A" 86.957 46 3 1 2 44 25070035 25070080 3.35e-07 55.4
"SNP_FB_0509152" "chr17A" 90.244 41 3 1 1 40 6635507 6635467 1.17e-06 53.6
"SNP_FB_0509152" "chr17A" 90.244 41 3 1 1 40 28170435 28170395 1.17e-06 53.6
"SNP_FB_0509152" "chr17A" 92.105 38 2 1 6 42 21307915 21307952 4.08e-06 52.7
"SNP_FB_0509152" "chr17A" 87.234 47 3 2 2 46 27426745 27426790 4.08e-06 52.7
"SNP_FB_0509152" "chr17A" 84 50 6 1 3 50 29398481 29398530 4.08e-06 52.7
"SNP_FB_0509152" "chr17A" 85.106 47 5 1 2 46 5679779 5679825 4.08e-06 51.8
"SNP_FB_0509152" "chr17A" 86.667 45 5 1 1 44 11588887 11588843 4.08e-06 51.8
"SNP_FB_0509152" "chr17A" 86.667 45 5 1 1 44 18829140 18829184 4.08e-06 51.8
"SNP_FB_0509152" "chr17A" 88.095 42 3 1 6 45 20650851 20650810 4.08e-06 51.8
"SNP_FB_0509152" "chr17A" 86.364 44 3 1 6 46 21137702 21137659 4.08e-06 51.8
"SNP_FB_0509152" "chr17A" 88.095 42 3 1 6 45 23621712 23621671 4.08e-06 51.8
"SNP_FB_0509152" "chr17A" 93.939 33 2 0 2 34 27479191 27479159 4.08e-06 51.8
"SNP_FB_0509152" "chr17A" 86.364 44 4 1 5 46 3251998 3252041 1.42e-05 50.9
"SNP_FB_0509152" "chr17A" 85.106 47 6 1 5 50 14830050 14830004 1.42e-05 50.9
"SNP_FB_0509152" "chr17A" 86.364 44 4 1 3 44 22046758 22046801 1.42e-05 50.9
"SNP_FB_0509152" "chr17A" 82.353 51 8 1 1 50 9024949 9024899 4.97e-05 49.1
"SNP_FB_0509152" "chr17A" 84.091 44 7 0 3 46 20448111 20448068 4.97e-05 49.1
"SNP_FB_0509152" "chr17A" 86.047 43 5 1 3 44 19051426 19051468 4.97e-05 48.2
"SNP_FB_0509152" "chr17A" 86.047 43 5 1 3 44 19097360 19097402 4.97e-05 48.2
"SNP_FB_0509152" "chr17A" 82 50 7 1 3 50 20819961 20819912 4.97e-05 48.2
"SNP_FB_0509152" "chr17A" 84.444 45 6 1 1 44 10414033 10413989 0.000174 47.3
"SNP_FB_0509152" "chr17A" 84.444 45 6 1 1 44 12498285 12498241 0.000174 47.3
"SNP_FB_0509152" "chr17A" 85.714 42 4 1 6 45 12526622 12526663 0.000174 47.3
"SNP_FB_0509152" "chr17A" 82.979 47 6 1 1 45 17046214 17046168 0.000174 47.3
"SNP_FB_0509152" "chr17A" 85.714 42 4 1 6 45 27941491 27941450 0.000174 47.3
"SNP_FB_0509152" "chr17A" 85.714 42 4 1 5 44 29675816 29675775 0.000174 47.3
"SNP_FB_0509152" "chr17A" 84.091 44 5 1 3 44 6519155 6519112 0.000174 46.4
"SNP_FB_0509152" "chr17A" 84.091 44 5 1 5 46 23235234 23235191 0.000174 46.4
"SNP_FB_0509152" "chr17A" 87.179 39 4 1 6 43 1577044 1577082 0.000606 45.5
"SNP_FB_0509152" "chr17A" 93.103 29 2 0 6 34 17149604 17149632 0.000606 44.6
"SNP_FB_0509152" "chr17A" 83.721 43 6 1 2 43 8229424 8229382 0.002 43.7
"SNP_FB_0509152" "chr17A" 96.154 26 1 0 6 31 10132150 10132175 0.002 43.7
"SNP_FB_0509152" "chr17A" 85 40 4 1 8 45 12282231 12282192 0.002 43.7
"SNP_FB_0509152" "chr17A" 85.714 42 3 2 6 44 13373866 13373825 0.002 43.7
"SNP_FB_0509152" "chr17A" 85.714 42 3 2 6 44 13710250 13710291 0.002 43.7
"SNP_FB_0509152" "chr17A" 87.879 33 4 0 2 34 8062940 8062972 0.002 42.8
"SNP_FB_0509152" "chr17A" 88.571 35 3 1 1 34 8469839 8469805 0.002 42.8
"SNP_FB_0509152" "chr17A" 83.333 42 5 1 6 45 14167501 14167460 0.002 42.8
"SNP_FB_0509152" "chr17A" 88.571 35 3 1 1 34 16026872 16026906 0.002 42.8
"SNP_FB_0509152" "chr17A" 83.673 49 5 3 1 46 17665351 17665303 0.002 42.8
"SNP_FB_0509152" "chr17A" 87.879 33 4 0 2 34 17969744 17969776 0.002 42.8
"SNP_FB_0509152" "chr17A" 80.851 47 7 1 2 46 22237144 22237098 0.002 42.8
"SNP_FB_0509152" "chr17A" 81.818 44 6 1 3 44 19038124 19038167 0.007 41.9
"SNP_FB_0509152" "chr17A" 83.333 42 6 1 4 44 22687246 22687205 0.007 41.9
"SNP_FB_0509152" "chr17A" 82.927 41 5 1 6 44 4633774 4633814 0.007 41
"SNP_FB_0509152" "chr17A" 88.235 34 3 1 6 38 8467883 8467850 0.007 41
"SNP_FB_0509152" "chr17A" 82.927 41 5 1 6 44 13056574 13056614 0.007 41
"SNP_FB_0509152" "chr17A" 84.615 39 5 1 6 43 30967700 30967738 0.007 41
"SNP_FB_0509152" "chr17A" 95.833 24 1 0 1 24 21724686 21724709 0.026 40.1
"SNP_FB_0509152" "chr17A" 80.435 46 8 1 6 50 24478318 24478273 0.026 40.1
"SNP_FB_0509152" "chr17A" 82.927 41 6 1 5 44 25692843 25692883 0.026 40.1
"SNP_FB_0509152" "chr17A" 89.655 29 3 0 6 34 30963298 30963326 0.026 40.1
"SNP_FB_0509152" "chr17A" 84.848 33 5 0 2 34 14419510 14419542 0.09 38.3
"SNP_FB_0509152" "chr17A" 84.375 32 5 0 3 34 19294161 19294130 0.31 36.5
"SNP_FB_0509152" "chr17A" 80.488 41 6 1 6 44 25851862 25851822 0.31 36.5
"SNP_FB_0509152" "chr17A" 80 45 6 2 5 46 716878 716834 0.31 35.6
"SNP_FB_0509152" "chr17A" 82.353 34 6 0 1 34 16230463 16230496 0.31 35.6
"SNP_FB_0509152" "chr17A" 86.207 29 4 0 6 34 26730302 26730330 0.31 35.6
"SNP_FB_0509152" "chr17A" 88.462 26 3 0 6 31 20630972 20630947 1.1 34.6
"SNP_FB_0509152" "chr17A" 88.462 26 3 0 6 31 29375895 29375870 1.1 34.6
"SNP_FB_0509152" "chr17A" 77.273 44 9 1 1 43 21049238 21049281 3.8 31.9
"SNP_FB_0509152" "chr17A" 78.049 41 7 1 6 44 27149851 27149891 3.8 31.9
"SNP_FB_0509152" "chr7A" 88.235 51 5 1 1 50 2176769 2176719 2.26e-09 62.6
"SNP_FB_0509152" "chr7A" 91.111 45 2 1 2 44 518628 518584 7.88e-09 61.7
"SNP_FB_0509152" "chr7A" 89.362 47 3 1 2 46 2850894 2850940 7.88e-09 60.8
"SNP_FB_0509152" "chr7A" 89.362 47 3 1 2 46 17963937 17963891 7.88e-09 60.8
"SNP_FB_0509152" "chr7A" 89.362 47 3 1 2 46 17972694 17972648 7.88e-09 60.8
"SNP_FB_0509152" "chr7A" 91.111 45 3 1 1 44 27712292 27712336 7.88e-09 60.8
"SNP_FB_0509152" "chr7A" 86.275 51 5 1 2 50 2857597 2857647 2.75e-08 59
"SNP_FB_0509152" "chr7A" 89.13 46 3 1 3 46 3912806 3912761 2.75e-08 59
"SNP_FB_0509152" "chr7A" 87.5 48 3 1 2 46 15452964 15452917 2.75e-08 59
"SNP_FB_0509152" "chr7A" 86.275 51 6 1 1 50 235384 235334 9.6e-08 58.1
"SNP_FB_0509152" "chr7A" 89.583 48 3 2 1 46 21959043 21958996 9.6e-08 58.1
"SNP_FB_0509152" "chr7A" 89.362 47 2 2 5 50 18300690 18300734 9.6e-08 57.2
"SNP_FB_0509152" "chr7A" 87.234 47 4 1 2 46 11240544 11240590 3.35e-07 56.3
"SNP_FB_0509152" "chr7A" 87.234 47 4 1 2 46 17994194 17994148 3.35e-07 56.3
"SNP_FB_0509152" "chr7A" 90.476 42 2 1 6 45 24973326 24973285 3.35e-07 56.3
"SNP_FB_0509152" "chr7A" 88.636 44 4 1 1 43 5251407 5251364 1.17e-06 54.5
"SNP_FB_0509152" "chr7A" 85.417 48 4 1 2 46 15527401 15527354 1.17e-06 54.5
"SNP_FB_0509152" "chr7A" 86 50 4 2 3 50 2977398 2977350 1.17e-06 53.6
"SNP_FB_0509152" "chr7A" 88.372 43 3 1 5 45 23818107 23818149 1.17e-06 53.6
"SNP_FB_0509152" "chr7A" 88.095 42 3 1 6 45 11288309 11288268 4.08e-06 51.8
"SNP_FB_0509152" "chr7A" 90 40 3 1 6 44 15455683 15455722 4.08e-06 51.8
"SNP_FB_0509152" "chr7A" 88.095 42 3 1 6 45 23810739 23810780 4.08e-06 51.8
"SNP_FB_0509152" "chr7A" 86.667 45 5 1 1 44 31377116 31377160 4.08e-06 51.8
"SNP_FB_0509152" "chr7A" 84.444 45 7 0 1 45 1654588 1654632 1.42e-05 50.9
"SNP_FB_0509152" "chr7A" 86.957 46 4 2 1 44 14561340 14561295 1.42e-05 50
"SNP_FB_0509152" "chr7A" 86.364 44 5 1 2 44 18432358 18432401 1.42e-05 50
"SNP_FB_0509152" "chr7A" 84.783 46 5 1 2 45 22895886 22895841 1.42e-05 50
"SNP_FB_0509152" "chr7A" 87.805 41 3 1 6 44 23856756 23856796 1.42e-05 50
"SNP_FB_0509152" "chr7A" 84.444 45 5 1 2 44 3455668 3455712 4.97e-05 48.2
"SNP_FB_0509152" "chr7A" 85.714 42 3 1 6 44 10572788 10572747 4.97e-05 48.2
"SNP_FB_0509152" "chr7A" 88.095 42 2 2 6 44 13444311 13444270 4.97e-05 48.2
"SNP_FB_0509152" "chr7A" 88.095 42 2 2 6 44 14771877 14771836 4.97e-05 48.2
"SNP_FB_0509152" "chr7A" 88.095 42 2 2 6 44 15030216 15030257 4.97e-05 48.2
"SNP_FB_0509152" "chr7A" 85.366 41 6 0 1 41 20894691 20894651 4.97e-05 48.2
"SNP_FB_0509152" "chr7A" 85.366 41 6 0 1 41 20906513 20906473 4.97e-05 48.2
"SNP_FB_0509152" "chr7A" 86.047 43 5 1 1 42 21749072 21749030 4.97e-05 48.2
"SNP_FB_0509152" "chr7A" 87.5 40 3 1 8 45 33835981 33835942 4.97e-05 48.2
"SNP_FB_0509152" "chr7A" 85.714 42 4 1 5 44 521386 521345 0.000174 47.3
"SNP_FB_0509152" "chr7A" 84.444 45 6 1 1 44 10138300 10138344 0.000174 47.3
"SNP_FB_0509152" "chr7A" 85.714 42 4 1 6 45 14415277 14415318 0.000174 47.3
"SNP_FB_0509152" "chr7A" 85.714 42 4 1 6 45 17654224 17654265 0.000174 47.3
"SNP_FB_0509152" "chr7A" 82.979 47 6 1 2 46 22007303 22007349 0.000174 47.3
"SNP_FB_0509152" "chr7A" 85.714 42 4 1 6 45 28402879 28402920 0.000174 47.3
"SNP_FB_0509152" "chr7A" 85.366 41 4 1 6 44 14579156 14579116 0.000606 45.5
"SNP_FB_0509152" "chr7A" 87.179 39 4 1 5 42 16048420 16048382 0.000606 45.5
"SNP_FB_0509152" "chr7A" 85.366 41 4 1 6 44 17673795 17673835 0.000606 45.5
"SNP_FB_0509152" "chr7A" 84.091 44 6 1 1 43 20887985 20887942 0.000606 45.5
"SNP_FB_0509152" "chr7A" 79.592 49 10 0 2 50 273718 273670 0.000606 44.6
"SNP_FB_0509152" "chr7A" 93.103 29 2 0 6 34 4615969 4615941 0.000606 44.6
"SNP_FB_0509152" "chr7A" 85.366 41 5 1 5 44 14184802 14184762 0.000606 44.6
"SNP_FB_0509152" "chr7A" 85.714 42 3 2 6 44 5071788 5071747 0.002 43.7
"SNP_FB_0509152" "chr7A" 85.714 42 3 2 6 44 5078959 5078918 0.002 43.7
"SNP_FB_0509152" "chr7A" 85.714 42 3 2 6 44 13451428 13451387 0.002 43.7
"SNP_FB_0509152" "chr7A" 82.927 41 7 0 1 41 16331529 16331569 0.002 43.7
"SNP_FB_0509152" "chr7A" 85.714 42 3 2 6 44 28555147 28555188 0.002 43.7
"SNP_FB_0509152" "chr7A" 85.714 42 3 2 6 44 32355786 32355745 0.002 43.7
"SNP_FB_0509152" "chr7A" 84.091 44 4 2 6 46 10793739 10793782 0.002 42.8
"SNP_FB_0509152" "chr7A" 87.879 33 4 0 2 34 12641747 12641779 0.002 42.8
"SNP_FB_0509152" "chr7A" 80.851 47 7 1 2 46 17331585 17331539 0.002 42.8
"SNP_FB_0509152" "chr7A" 83.333 42 5 1 5 44 33050061 33050020 0.002 42.8
"SNP_FB_0509152" "chr7A" 84.615 39 4 1 6 42 10785794 10785832 0.007 41.9
"SNP_FB_0509152" "chr7A" 79.592 49 8 1 3 49 19136381 19136429 0.007 41.9
"SNP_FB_0509152" "chr7A" 82.927 41 5 1 6 44 4615212 4615252 0.007 41
"SNP_FB_0509152" "chr7A" 81.818 44 7 1 2 44 18461704 18461747 0.007 41
"SNP_FB_0509152" "chr7A" 82.927 41 6 1 5 44 10623076 10623116 0.026 40.1
"SNP_FB_0509152" "chr7A" 83.333 42 4 2 6 44 17168630 17168671 0.026 39.2
"SNP_FB_0509152" "chr7A" 83.333 42 4 2 6 44 20156362 20156321 0.026 39.2
"SNP_FB_0509152" "chr7A" 84.848 33 5 0 2 34 2285422 2285390 0.09 38.3
"SNP_FB_0509152" "chr7A" 80 45 8 1 1 44 14076386 14076342 0.09 38.3
"SNP_FB_0509152" "chr7A" 80.488 41 6 1 6 44 12204610 12204650 0.31 36.5
"SNP_FB_0509152" "chr7A" 84.375 32 5 0 3 34 12864035 12864066 0.31 36.5
"SNP_FB_0509152" "chr7A" 78.571 42 9 0 3 44 16208019 16208060 0.31 36.5
"SNP_FB_0509152" "chr7A" 85.294 34 4 1 7 39 26497853 26497820 0.31 36.5
"SNP_FB_0509152" "chr7A" 82.353 34 6 0 1 34 15523486 15523453 0.31 35.6
"SNP_FB_0509152" "chr7A" 86.207 29 4 0 6 34 21566867 21566839 0.31 35.6
"SNP_FB_0509152" "chr7A" 91.667 24 2 0 1 24 22879195 22879218 0.31 35.6
"SNP_FB_0509152" "chr7A" 82.353 34 6 0 1 34 27545100 27545067 0.31 35.6
"SNP_FB_0509152" "chr7A" 78 50 9 2 2 50 8471053 8471101 1.1 34.6
"SNP_FB_0509152" "chr7A" 80.952 42 5 2 6 44 20147750 20147709 1.1 34.6
"SNP_FB_0509152" "chr7A" 90.909 22 2 0 10 31 13692554 13692575 3.8 31.9
"SNP_FB_0509152" "chr7A" 91.667 24 1 1 28 50 16928531 16928554 3.8 31.9
"SNP_FB_0509152" "chr10A" 88.235 51 5 1 1 50 14094794 14094744 2.26e-09 62.6
"SNP_FB_0509152" "chr10A" 89.583 48 3 1 1 46 19842344 19842391 2.26e-09 62.6
"SNP_FB_0509152" "chr10A" 88 50 4 1 3 50 360387 360338 7.88e-09 61.7
"SNP_FB_0509152" "chr10A" 89.362 47 3 1 2 46 26057529 26057575 7.88e-09 60.8
"SNP_FB_0509152" "chr10A" 89.362 47 3 1 2 46 31459728 31459774 7.88e-09 60.8
"SNP_FB_0509152" "chr10A" 89.362 47 4 1 1 46 3014042 3014088 2.75e-08 59.9
"SNP_FB_0509152" "chr10A" 86.275 51 6 1 1 50 6805785 6805835 9.6e-08 58.1
"SNP_FB_0509152" "chr10A" 90.698 43 3 1 5 46 30587023 30586981 9.6e-08 57.2
"SNP_FB_0509152" "chr10A" 90.476 42 2 1 6 45 11066436 11066477 3.35e-07 56.3
"SNP_FB_0509152" "chr10A" 90.476 42 2 1 6 45 11073239 11073280 3.35e-07 56.3
"SNP_FB_0509152" "chr10A" 90.476 42 2 1 6 45 12247551 12247510 3.35e-07 56.3
"SNP_FB_0509152" "chr10A" 89.362 47 3 2 2 46 29303010 29302964 3.35e-07 56.3
"SNP_FB_0509152" "chr10A" 87.234 47 5 1 5 50 25797833 25797879 3.35e-07 55.4
"SNP_FB_0509152" "chr10A" 87.234 47 5 1 1 46 29326071 29326117 3.35e-07 55.4
"SNP_FB_0509152" "chr10A" 84.314 51 7 1 1 50 17063669 17063619 1.17e-06 53.6
"SNP_FB_0509152" "chr10A" 88.372 43 3 1 5 45 19930281 19930323 1.17e-06 53.6
"SNP_FB_0509152" "chr10A" 84 50 6 1 3 50 367734 367685 4.08e-06 52.7
"SNP_FB_0509152" "chr10A" 84 50 6 1 3 50 379404 379355 4.08e-06 52.7
"SNP_FB_0509152" "chr10A" 90 40 3 1 6 44 2970424 2970385 4.08e-06 51.8
"SNP_FB_0509152" "chr10A" 86.667 45 5 1 1 44 5840333 5840377 4.08e-06 51.8
"SNP_FB_0509152" "chr10A" 86.667 45 5 1 1 44 5875469 5875513 4.08e-06 51.8
"SNP_FB_0509152" "chr10A" 88.095 42 3 1 6 45 7136150 7136191 4.08e-06 51.8
"SNP_FB_0509152" "chr10A" 88.095 42 3 1 6 45 10398404 10398363 4.08e-06 51.8
"SNP_FB_0509152" "chr10A" 88.095 42 3 1 6 45 10415134 10415093 4.08e-06 51.8
"SNP_FB_0509152" "chr10A" 88.095 42 3 1 6 45 10428605 10428564 4.08e-06 51.8
"SNP_FB_0509152" "chr10A" 88.095 42 3 1 6 45 10441729 10441688 4.08e-06 51.8
"SNP_FB_0509152" "chr10A" 86.667 45 5 1 1 44 13505842 13505798 4.08e-06 51.8
"SNP_FB_0509152" "chr10A" 88.095 42 3 1 6 45 15456766 15456807 4.08e-06 51.8
"SNP_FB_0509152" "chr10A" 85.106 47 5 1 2 46 16056920 16056874 4.08e-06 51.8
"SNP_FB_0509152" "chr10A" 88.095 42 3 1 6 45 19282069 19282028 4.08e-06 51.8
"SNP_FB_0509152" "chr10A" 86.667 45 5 1 1 44 19515583 19515539 4.08e-06 51.8
"SNP_FB_0509152" "chr10A" 88.095 42 3 1 6 45 21020532 21020573 4.08e-06 51.8
"SNP_FB_0509152" "chr10A" 88.095 42 3 1 6 45 21027700 21027741 4.08e-06 51.8
"SNP_FB_0509152" "chr10A" 85.106 47 5 1 2 46 29422789 29422743 4.08e-06 51.8
"SNP_FB_0509152" "chr10A" 85.106 47 6 1 5 50 3746738 3746784 1.42e-05 50.9
"SNP_FB_0509152" "chr10A" 87.805 41 3 1 6 44 9295277 9295237 1.42e-05 50
"SNP_FB_0509152" "chr10A" 87.805 41 3 1 6 44 17351924 17351884 1.42e-05 50
"SNP_FB_0509152" "chr10A" 86.364 44 5 1 2 44 33057613 33057570 1.42e-05 50
"SNP_FB_0509152" "chr10A" 87.805 41 3 1 6 44 41821527 41821567 1.42e-05 50
"SNP_FB_0509152" "chr10A" 86.047 43 3 1 6 45 42232105 42232147 1.42e-05 50
"SNP_FB_0509152" "chr10A" 86.047 43 4 1 6 46 2535734 2535776 4.97e-05 49.1
"SNP_FB_0509152" "chr10A" 82.353 51 8 1 1 50 6806238 6806288 4.97e-05 49.1
"SNP_FB_0509152" "chr10A" 86.047 43 4 1 6 46 13420001 13419959 4.97e-05 49.1
"SNP_FB_0509152" "chr10A" 86.047 43 4 1 6 46 31715863 31715821 4.97e-05 49.1
"SNP_FB_0509152" "chr10A" 86.047 43 4 1 6 46 34480201 34480159 4.97e-05 49.1
"SNP_FB_0509152" "chr10A" 82 50 7 1 3 50 2450711 2450760 4.97e-05 48.2
"SNP_FB_0509152" "chr10A" 88.095 42 2 2 6 44 4363855 4363896 4.97e-05 48.2
"SNP_FB_0509152" "chr10A" 82 50 7 1 3 50 6792202 6792251 4.97e-05 48.2
"SNP_FB_0509152" "chr10A" 86.047 43 5 1 3 44 6806985 6806943 4.97e-05 48.2
"SNP_FB_0509152" "chr10A" 84.444 45 5 1 2 44 9697684 9697640 4.97e-05 48.2
"SNP_FB_0509152" "chr10A" 85.714 42 3 1 6 44 31355314 31355355 4.97e-05 48.2
"SNP_FB_0509152" "chr10A" 85.714 42 3 1 6 44 35605025 35604984 4.97e-05 48.2
"SNP_FB_0509152" "chr10A" 83.721 43 7 0 3 45 2729941 2729899 0.000174 47.3
"SNP_FB_0509152" "chr10A" 85.714 42 4 1 6 45 8314167 8314208 0.000174 47.3
"SNP_FB_0509152" "chr10A" 86.364 44 3 2 6 46 14123736 14123779 0.000174 47.3
"SNP_FB_0509152" "chr10A" 86.364 44 3 2 6 46 14135206 14135249 0.000174 47.3
"SNP_FB_0509152" "chr10A" 85.714 42 4 1 6 45 14791855 14791814 0.000174 47.3
"SNP_FB_0509152" "chr10A" 84.444 45 6 1 1 44 18872027 18871983 0.000174 47.3
"SNP_FB_0509152" "chr10A" 85.714 42 4 1 6 45 20389294 20389335 0.000174 47.3
"SNP_FB_0509152" "chr10A" 85.714 42 4 1 6 45 20396532 20396573 0.000174 47.3
"SNP_FB_0509152" "chr10A" 85.714 42 4 1 6 45 20409626 20409667 0.000174 47.3
"SNP_FB_0509152" "chr10A" 84.444 45 6 1 1 44 22800342 22800386 0.000174 47.3
"SNP_FB_0509152" "chr10A" 84.091 44 5 1 5 46 11438348 11438391 0.000174 46.4
"SNP_FB_0509152" "chr10A" 82.979 47 7 1 5 50 13200124 13200078 0.000174 46.4
"SNP_FB_0509152" "chr10A" 82.979 47 7 1 5 50 17084480 17084434 0.000174 46.4
"SNP_FB_0509152" "chr10A" 86.364 44 4 2 1 43 40551523 40551481 0.000174 46.4
"SNP_FB_0509152" "chr10A" 85.366 41 4 1 6 44 6001532 6001492 0.000606 45.5
"SNP_FB_0509152" "chr10A" 86.486 37 5 0 8 44 6127840 6127876 0.000606 45.5
"SNP_FB_0509152" "chr10A" 85.366 41 4 1 6 44 13439770 13439730 0.000606 45.5
"SNP_FB_0509152" "chr10A" 85.366 41 4 1 6 44 14449427 14449467 0.000606 45.5
"SNP_FB_0509152" "chr10A" 85.366 41 4 1 6 44 14772207 14772167 0.000606 45.5
"SNP_FB_0509152" "chr10A" 83.333 42 7 0 3 44 16761421 16761380 0.000606 45.5
"SNP_FB_0509152" "chr10A" 85.366 41 4 1 6 44 25413479 25413439 0.000606 45.5
"SNP_FB_0509152" "chr10A" 85.366 41 4 1 6 44 25869488 25869448 0.000606 45.5
"SNP_FB_0509152" "chr10A" 85.366 41 4 1 6 44 42337285 42337325 0.000606 45.5
"SNP_FB_0509152" "chr10A" 80.392 51 9 1 1 50 17474458 17474508 0.000606 44.6
"SNP_FB_0509152" "chr10A" 93.103 29 2 0 6 34 23695150 23695178 0.000606 44.6
"SNP_FB_0509152" "chr10A" 81.818 44 8 0 3 46 30314542 30314585 0.000606 44.6
"SNP_FB_0509152" "chr10A" 85.714 42 3 2 6 44 4331827 4331868 0.002 43.7
"SNP_FB_0509152" "chr10A" 83.721 43 6 1 3 44 10113569 10113527 0.002 43.7
"SNP_FB_0509152" "chr10A" 96.154 26 1 0 6 31 16834649 16834624 0.002 43.7
"SNP_FB_0509152" "chr10A" 83.721 43 6 1 3 44 17819513 17819555 0.002 43.7
"SNP_FB_0509152" "chr10A" 85.714 42 3 2 6 44 19056582 19056623 0.002 43.7
"SNP_FB_0509152" "chr10A" 85.714 42 3 2 6 44 19657663 19657622 0.002 43.7
"SNP_FB_0509152" "chr10A" 85.714 42 3 2 6 44 26123797 26123756 0.002 43.7
"SNP_FB_0509152" "chr10A" 85.714 42 3 2 6 44 26136425 26136384 0.002 43.7
"SNP_FB_0509152" "chr10A" 82.927 41 7 0 1 41 28922383 28922423 0.002 43.7
"SNP_FB_0509152" "chr10A" 85.714 42 3 2 6 44 31049941 31049982 0.002 43.7
"SNP_FB_0509152" "chr10A" 85.714 42 3 2 6 44 31057073 31057114 0.002 43.7
"SNP_FB_0509152" "chr10A" 83.333 42 5 1 6 45 14784987 14784946 0.002 42.8
"SNP_FB_0509152" "chr10A" 87.879 33 4 0 2 34 16281052 16281084 0.002 42.8
"SNP_FB_0509152" "chr10A" 87.879 33 4 0 2 34 24125156 24125188 0.002 42.8
"SNP_FB_0509152" "chr10A" 81.395 43 8 0 3 45 30241526 30241568 0.002 42.8
"SNP_FB_0509152" "chr10A" 87.879 33 4 0 2 34 30245645 30245613 0.002 42.8
"SNP_FB_0509152" "chr10A" 87.879 33 4 0 2 34 30252892 30252860 0.002 42.8
"SNP_FB_0509152" "chr10A" 82.222 45 7 1 1 44 38606018 38605974 0.002 42.8
"SNP_FB_0509152" "chr10A" 83.721 43 3 2 6 44 17367649 17367691 0.007 41.9
"SNP_FB_0509152" "chr10A" 80 45 9 0 1 45 22374216 22374172 0.007 41.9
"SNP_FB_0509152" "chr10A" 81.818 44 6 1 5 46 22751299 22751342 0.007 41.9
"SNP_FB_0509152" "chr10A" 84.615 39 5 1 6 43 1798823 1798861 0.007 41
"SNP_FB_0509152" "chr10A" 84.615 39 5 1 6 43 1804394 1804432 0.007 41
"SNP_FB_0509152" "chr10A" 84.615 39 5 1 6 43 1804636 1804674 0.007 41
"SNP_FB_0509152" "chr10A" 84.615 39 5 1 6 43 1868077 1868115 0.007 41
"SNP_FB_0509152" "chr10A" 82.927 41 5 1 6 44 2193477 2193437 0.007 41
"SNP_FB_0509152" "chr10A" 84.615 39 5 1 6 43 13020592 13020554 0.007 41
"SNP_FB_0509152" "chr10A" 82.927 41 5 1 6 44 14429738 14429778 0.007 41
"SNP_FB_0509152" "chr10A" 82.927 41 5 1 6 44 14440958 14440998 0.007 41
"SNP_FB_0509152" "chr10A" 80.952 42 8 0 3 44 19863590 19863631 0.007 41
"SNP_FB_0509152" "chr10A" 89.655 29 3 0 6 34 13096817 13096845 0.026 40.1
"SNP_FB_0509152" "chr10A" 89.655 29 3 0 6 34 24751939 24751967 0.026 40.1
"SNP_FB_0509152" "chr10A" 83.333 42 4 2 6 44 1112917 1112958 0.026 39.2
"SNP_FB_0509152" "chr10A" 83.333 42 4 2 6 44 13782771 13782730 0.026 39.2
"SNP_FB_0509152" "chr10A" 83.333 42 4 2 6 44 21222749 21222708 0.026 39.2
"SNP_FB_0509152" "chr10A" 83.333 42 4 2 6 44 21235179 21235138 0.026 39.2
"SNP_FB_0509152" "chr10A" 80 45 7 1 2 44 21380776 21380732 0.026 39.2
"SNP_FB_0509152" "chr10A" 80.488 41 8 0 1 41 28853386 28853426 0.026 39.2
"SNP_FB_0509152" "chr10A" 81.395 43 7 1 3 44 29232536 29232494 0.026 39.2
"SNP_FB_0509152" "chr10A" 83.333 42 4 2 6 44 40770659 40770618 0.026 39.2
"SNP_FB_0509152" "chr10A" 84.848 33 5 0 2 34 3793330 3793298 0.09 38.3
"SNP_FB_0509152" "chr10A" 84.848 33 5 0 2 34 3804954 3804922 0.09 38.3
"SNP_FB_0509152" "chr10A" 84.848 33 5 0 2 34 3851794 3851762 0.09 38.3
"SNP_FB_0509152" "chr10A" 84.848 33 5 0 2 34 15737424 15737392 0.09 38.3
"SNP_FB_0509152" "chr10A" 84.848 33 5 0 2 34 15749725 15749757 0.09 38.3
"SNP_FB_0509152" "chr10A" 82.5 40 6 1 6 44 30134476 30134515 0.09 38.3
"SNP_FB_0509152" "chr10A" 82.5 40 6 1 6 44 36506438 36506399 0.09 38.3
"SNP_FB_0509152" "chr10A" 87.5 32 3 1 3 34 2964677 2964707 0.09 37.4
"SNP_FB_0509152" "chr10A" 86.207 29 4 0 6 34 10829184 10829156 0.31 35.6
"SNP_FB_0509152" "chr10A" 79.487 39 8 0 4 42 13013928 13013890 0.31 35.6
"SNP_FB_0509152" "chr10A" 86.207 29 4 0 6 34 15916394 15916366 0.31 35.6
"SNP_FB_0509152" "chr10A" 100 19 0 0 6 24 19572616 19572634 0.31 35.6
"SNP_FB_0509152" "chr10A" 79.07 43 8 1 3 44 17293030 17292988 1.1 34.6
"SNP_FB_0509152" "chr10A" 77.778 45 8 1 2 44 21617536 21617492 1.1 34.6
"SNP_FB_0509152" "chr10A" 84.375 32 4 1 3 34 3713675 3713705 3.8 32.8
"SNP_FB_0509152" "chr10A" 100 17 0 0 34 50 11290030 11290014 3.8 31.9
"SNP_FB_0509152" "chr10A" 85.185 27 4 0 20 46 41871407 41871433 3.8 31.9
"SNP_FB_0509152" "chr11A" 88.235 51 5 1 1 50 25395778 25395728 2.26e-09 62.6
"SNP_FB_0509152" "chr11A" 91.111 45 2 1 2 44 30028585 30028541 7.88e-09 61.7
"SNP_FB_0509152" "chr11A" 89.362 47 4 1 5 50 35996283 35996237 2.75e-08 59.9
"SNP_FB_0509152" "chr11A" 86.275 51 5 1 2 50 26085341 26085291 2.75e-08 59
"SNP_FB_0509152" "chr11A" 86.275 51 6 1 1 50 19624089 19624039 9.6e-08 58.1
"SNP_FB_0509152" "chr11A" 86.275 51 6 1 1 50 25403186 25403136 9.6e-08 58.1
"SNP_FB_0509152" "chr11A" 86.275 51 6 1 1 50 25415320 25415270 9.6e-08 58.1
"SNP_FB_0509152" "chr11A" 91.111 45 2 2 3 45 19781067 19781111 9.6e-08 57.2
"SNP_FB_0509152" "chr11A" 87.234 47 4 1 2 46 13000837 13000791 3.35e-07 56.3
"SNP_FB_0509152" "chr11A" 87.234 47 4 1 2 46 13169909 13169955 3.35e-07 56.3
"SNP_FB_0509152" "chr11A" 87.234 47 4 1 2 46 27195062 27195016 3.35e-07 56.3
"SNP_FB_0509152" "chr11A" 88.889 45 4 1 1 44 28558746 28558702 3.35e-07 56.3
"SNP_FB_0509152" "chr11A" 88.889 45 4 1 1 44 36720076 36720032 3.35e-07 56.3
"SNP_FB_0509152" "chr11A" 88.889 45 4 1 1 44 38121728 38121684 3.35e-07 56.3
"SNP_FB_0509152" "chr11A" 88.636 44 3 1 5 46 24750932 24750889 3.35e-07 55.4
"SNP_FB_0509152" "chr11A" 84.314 51 7 1 1 50 19384486 19384436 1.17e-06 53.6
"SNP_FB_0509152" "chr11A" 84.314 51 7 1 1 50 19631326 19631276 1.17e-06 53.6
"SNP_FB_0509152" "chr11A" 84.314 51 7 1 1 50 34902297 34902247 1.17e-06 53.6
"SNP_FB_0509152" "chr11A" 88.372 43 4 1 3 44 16981613 16981655 4.08e-06 52.7
"SNP_FB_0509152" "chr11A" 86.667 45 4 1 2 44 18378638 18378682 4.08e-06 52.7
"SNP_FB_0509152" "chr11A" 84 50 6 1 3 50 20908351 20908400 4.08e-06 52.7
"SNP_FB_0509152" "chr11A" 88.095 42 3 1 6 45 6046329 6046288 4.08e-06 51.8
"SNP_FB_0509152" "chr11A" 88.095 42 3 1 6 45 11837654 11837613 4.08e-06 51.8
"SNP_FB_0509152" "chr11A" 90 40 3 1 6 44 16834278 16834317 4.08e-06 51.8
"SNP_FB_0509152" "chr11A" 85.106 47 5 1 2 46 17131796 17131842 4.08e-06 51.8
"SNP_FB_0509152" "chr11A" 88.095 42 3 1 6 45 19636086 19636127 4.08e-06 51.8
"SNP_FB_0509152" "chr11A" 90 40 3 1 6 44 22489913 22489874 4.08e-06 51.8
"SNP_FB_0509152" "chr11A" 86.667 45 5 1 1 44 23796737 23796693 4.08e-06 51.8
"SNP_FB_0509152" "chr11A" 88.095 42 3 1 6 45 25071617 25071576 4.08e-06 51.8
"SNP_FB_0509152" "chr11A" 85.106 47 5 1 2 46 27202418 27202372 4.08e-06 51.8
"SNP_FB_0509152" "chr11A" 85.106 47 5 1 2 46 35248379 35248333 4.08e-06 51.8
"SNP_FB_0509152" "chr11A" 86.667 45 5 1 1 44 39877613 39877657 4.08e-06 51.8
"SNP_FB_0509152" "chr11A" 89.744 39 2 1 6 42 28297100 28297138 1.42e-05 50.9
"SNP_FB_0509152" "chr11A" 86.364 44 4 1 3 44 32958727 32958770 1.42e-05 50.9
"SNP_FB_0509152" "chr11A" 84.783 46 5 1 1 44 3532810 3532765 1.42e-05 50
"SNP_FB_0509152" "chr11A" 85.714 42 6 0 3 44 6781024 6780983 1.42e-05 50
"SNP_FB_0509152" "chr11A" 87.805 41 3 1 6 44 19960414 19960374 1.42e-05 50
"SNP_FB_0509152" "chr11A" 87.805 41 3 1 6 44 21153605 21153645 1.42e-05 50
"SNP_FB_0509152" "chr11A" 86.364 44 5 1 2 44 21444453 21444496 1.42e-05 50
"SNP_FB_0509152" "chr11A" 86.364 44 5 1 3 45 23901938 23901895 1.42e-05 50
"SNP_FB_0509152" "chr11A" 83.673 49 7 1 3 50 32692100 32692148 1.42e-05 50
"SNP_FB_0509152" "chr11A" 82.353 51 8 1 1 50 19480621 19480571 4.97e-05 49.1
"SNP_FB_0509152" "chr11A" 82.353 51 8 1 1 50 19481766 19481716 4.97e-05 49.1
"SNP_FB_0509152" "chr11A" 83.333 48 6 1 1 46 25131993 25131946 4.97e-05 49.1
"SNP_FB_0509152" "chr11A" 86.047 43 4 1 6 46 25877476 25877434 4.97e-05 49.1
"SNP_FB_0509152" "chr11A" 86.667 45 3 2 3 44 29191985 29191941 4.97e-05 49.1
"SNP_FB_0509152" "chr11A" 86.047 43 4 1 5 45 31826683 31826725 4.97e-05 49.1
"SNP_FB_0509152" "chr11A" 82 50 7 1 3 50 2023985 2024034 4.97e-05 48.2
"SNP_FB_0509152" "chr11A" 86.047 43 5 1 3 44 19338100 19338058 4.97e-05 48.2
"SNP_FB_0509152" "chr11A" 85.714 42 3 1 6 44 20222210 20222251 4.97e-05 48.2
"SNP_FB_0509152" "chr11A" 85.714 42 3 1 6 44 20236114 20236155 4.97e-05 48.2
"SNP_FB_0509152" "chr11A" 85.714 42 3 1 6 44 20249993 20250034 4.97e-05 48.2
"SNP_FB_0509152" "chr11A" 85.714 42 3 1 6 44 22759444 22759403 4.97e-05 48.2
"SNP_FB_0509152" "chr11A" 88.095 42 2 2 6 44 23962888 23962929 4.97e-05 48.2
"SNP_FB_0509152" "chr11A" 84.444 45 5 1 2 44 42962127 42962171 4.97e-05 48.2
"SNP_FB_0509152" "chr11A" 85.714 42 4 1 6 45 913502 913461 0.000174 47.3
"SNP_FB_0509152" "chr11A" 84.444 45 6 1 1 45 8212223 8212266 0.000174 47.3
"SNP_FB_0509152" "chr11A" 85.714 42 4 1 6 45 11845138 11845097 0.000174 47.3
"SNP_FB_0509152" "chr11A" 86.364 44 3 2 6 46 13071057 13071014 0.000174 47.3
"SNP_FB_0509152" "chr11A" 85.714 42 4 1 6 45 19645160 19645201 0.000174 47.3
"SNP_FB_0509152" "chr11A" 86.364 44 3 2 6 46 20463148 20463105 0.000174 47.3
"SNP_FB_0509152" "chr11A" 86.364 44 3 2 6 46 20475861 20475818 0.000174 47.3
"SNP_FB_0509152" "chr11A" 87.5 40 4 1 6 44 21318919 21318958 0.000174 47.3
"SNP_FB_0509152" "chr11A" 85.714 42 4 1 5 44 22185803 22185762 0.000174 47.3
"SNP_FB_0509152" "chr11A" 87.5 40 4 1 6 44 25831483 25831522 0.000174 47.3
"SNP_FB_0509152" "chr11A" 86.842 38 5 0 5 42 27126774 27126811 0.000174 47.3
"SNP_FB_0509152" "chr11A" 85.714 42 4 1 6 45 27314602 27314561 0.000174 47.3
"SNP_FB_0509152" "chr11A" 83.721 43 7 0 3 45 30390197 30390239 0.000174 47.3
"SNP_FB_0509152" "chr11A" 85.714 42 4 1 6 45 37132654 37132695 0.000174 47.3
"SNP_FB_0509152" "chr11A" 85.714 42 4 1 6 45 37346157 37346198 0.000174 47.3
"SNP_FB_0509152" "chr11A" 85.714 42 4 1 6 45 37356913 37356954 0.000174 47.3
"SNP_FB_0509152" "chr11A" 84.091 44 5 1 5 46 1113872 1113915 0.000174 46.4
"SNP_FB_0509152" "chr11A" 84.783 46 4 2 3 45 12047795 12047750 0.000174 46.4
"SNP_FB_0509152" "chr11A" 84.091 44 5 1 5 46 18284218 18284261 0.000174 46.4
"SNP_FB_0509152" "chr11A" 82.979 47 7 1 1 46 35020337 35020383 0.000174 46.4
"SNP_FB_0509152" "chr11A" 84.091 44 5 1 5 46 35187940 35187983 0.000174 46.4
"SNP_FB_0509152" "chr11A" 84.091 44 5 1 5 46 37901435 37901392 0.000174 46.4
"SNP_FB_0509152" "chr11A" 85.366 41 4 1 6 44 7648314 7648354 0.000606 45.5
"SNP_FB_0509152" "chr11A" 85.366 41 4 1 6 44 22611863 22611903 0.000606 45.5
"SNP_FB_0509152" "chr11A" 85.366 41 4 1 6 44 23946522 23946562 0.000606 45.5
"SNP_FB_0509152" "chr11A" 85.366 41 4 1 6 44 27723128 27723088 0.000606 45.5
"SNP_FB_0509152" "chr11A" 85.366 41 4 1 6 44 27729448 27729408 0.000606 45.5
"SNP_FB_0509152" "chr11A" 85.366 41 5 1 5 44 13379441 13379481 0.000606 44.6
"SNP_FB_0509152" "chr11A" 79.592 49 10 0 2 50 26354222 26354174 0.000606 44.6
"SNP_FB_0509152" "chr11A" 83.721 43 6 1 3 44 6190714 6190672 0.002 43.7
"SNP_FB_0509152" "chr11A" 82.222 45 6 1 2 44 6318706 6318662 0.002 43.7
"SNP_FB_0509152" "chr11A" 85.714 42 3 2 6 44 15783497 15783538 0.002 43.7
"SNP_FB_0509152" "chr11A" 85.714 42 3 2 6 44 15790700 15790741 0.002 43.7
"SNP_FB_0509152" "chr11A" 85.714 42 3 2 6 44 16762294 16762335 0.002 43.7
"SNP_FB_0509152" "chr11A" 85.714 42 3 2 6 44 16769463 16769504 0.002 43.7
"SNP_FB_0509152" "chr11A" 83.721 43 6 1 3 44 16988919 16988961 0.002 43.7
"SNP_FB_0509152" "chr11A" 82.222 45 6 1 2 44 17314621 17314665 0.002 43.7
"SNP_FB_0509152" "chr11A" 82.222 45 6 1 2 44 17327858 17327902 0.002 43.7
"SNP_FB_0509152" "chr11A" 85.714 42 3 2 6 45 18121014 18121054 0.002 43.7
"SNP_FB_0509152" "chr11A" 83.333 42 4 1 6 44 20242841 20242882 0.002 43.7
"SNP_FB_0509152" "chr11A" 83.333 42 4 1 6 44 20256720 20256761 0.002 43.7
"SNP_FB_0509152" "chr11A" 83.721 43 6 1 3 44 23891242 23891200 0.002 43.7
"SNP_FB_0509152" "chr11A" 83.721 43 6 1 3 44 28088953 28088911 0.002 43.7
"SNP_FB_0509152" "chr11A" 83.721 43 6 1 3 44 41287367 41287409 0.002 43.7
"SNP_FB_0509152" "chr11A" 85 40 5 1 6 44 216848 216809 0.002 42.8
"SNP_FB_0509152" "chr11A" 87.879 33 4 0 2 34 6694095 6694063 0.002 42.8
"SNP_FB_0509152" "chr11A" 87.879 33 4 0 2 34 22244820 22244852 0.002 42.8
"SNP_FB_0509152" "chr11A" 87.879 33 4 0 2 34 24460441 24460473 0.002 42.8
"SNP_FB_0509152" "chr11A" 85 40 5 1 6 44 27180937 27180976 0.002 42.8
"SNP_FB_0509152" "chr11A" 83.333 42 5 1 6 45 31819563 31819604 0.002 42.8
"SNP_FB_0509152" "chr11A" 82.222 45 7 1 1 44 32097737 32097693 0.002 42.8
"SNP_FB_0509152" "chr11A" 82.222 45 7 1 1 44 33354992 33354948 0.002 42.8
"SNP_FB_0509152" "chr11A" 85.714 42 4 2 1 40 38109806 38109847 0.002 42.8
"SNP_FB_0509152" "chr11A" 81.818 44 6 1 3 44 11623887 11623844 0.007 41.9
"SNP_FB_0509152" "chr11A" 80.851 47 8 1 1 46 31545979 31545933 0.007 41.9
"SNP_FB_0509152" "chr11A" 81.818 44 6 1 5 46 35183251 35183294 0.007 41.9
"SNP_FB_0509152" "chr11A" 84.615 39 4 1 6 42 37056715 37056677 0.007 41.9
"SNP_FB_0509152" "chr11A" 84.615 39 4 1 6 42 40966213 40966175 0.007 41.9
"SNP_FB_0509152" "chr11A" 82.5 40 7 0 1 40 43262066 43262027 0.007 41.9
"SNP_FB_0509152" "chr11A" 80.952 42 8 0 3 44 15834398 15834439 0.007 41
"SNP_FB_0509152" "chr11A" 80.952 42 8 0 1 42 16754918 16754959 0.007 41
"SNP_FB_0509152" "chr11A" 84.615 39 5 1 6 43 19121745 19121707 0.007 41
"SNP_FB_0509152" "chr11A" 95.833 24 1 0 1 24 21263938 21263915 0.026 40.1
"SNP_FB_0509152" "chr11A" 89.655 29 3 0 6 34 28699507 28699479 0.026 40.1
"SNP_FB_0509152" "chr11A" 81.395 43 6 1 2 42 35988379 35988337 0.026 40.1
"SNP_FB_0509152" "chr11A" 89.655 29 3 0 2 30 36285318 36285290 0.026 40.1
"SNP_FB_0509152" "chr11A" 83.333 42 4 2 6 44 6299276 6299235 0.026 39.2
"SNP_FB_0509152" "chr11A" 83.333 42 4 2 6 44 6309981 6309940 0.026 39.2
"SNP_FB_0509152" "chr11A" 92.308 26 2 0 6 31 7322868 7322893 0.026 39.2
"SNP_FB_0509152" "chr11A" 83.333 42 4 2 6 44 14691408 14691449 0.026 39.2
"SNP_FB_0509152" "chr11A" 83.333 42 4 2 6 44 21150552 21150511 0.026 39.2
"SNP_FB_0509152" "chr11A" 80.435 46 4 2 6 46 37784036 37783991 0.026 39.2
"SNP_FB_0509152" "chr11A" 80 45 8 1 1 44 21528733 21528777 0.09 38.3
"SNP_FB_0509152" "chr11A" 80.435 46 6 2 2 44 14698345 14698390 0.09 37.4
"SNP_FB_0509152" "chr11A" 82.927 41 4 2 9 46 37416922 37416962 0.09 37.4
"SNP_FB_0509152" "chr11A" 82.927 41 4 2 9 46 37417052 37417092 0.09 37.4
"SNP_FB_0509152" "chr11A" 89.655 29 2 1 3 31 25566229 25566202 0.31 36.5
"SNP_FB_0509152" "chr11A" 89.655 29 2 1 3 31 25578781 25578754 0.31 36.5
"SNP_FB_0509152" "chr11A" 86.207 29 4 0 6 34 8733255 8733227 0.31 35.6
"SNP_FB_0509152" "chr11A" 83.333 42 3 3 6 44 21143449 21143409 0.31 35.6
"SNP_FB_0509152" "chr11A" 86.207 29 4 0 6 34 28460371 28460343 0.31 35.6
"SNP_FB_0509152" "chr11A" 80.952 42 5 2 6 44 6292103 6292062 1.1 34.6
"SNP_FB_0509152" "chr11A" 79.07 43 8 1 1 42 22737990 22738032 1.1 34.6
"SNP_FB_0509152" "chr11A" 79.07 43 8 1 3 44 43312491 43312533 1.1 34.6
"SNP_FB_0509152" "chr11A" 79.487 39 7 1 3 40 17339615 17339577 3.8 31.9
"SNP_FB_0509152" "chr14A" 90 50 3 2 3 50 8655767 8655816 7.88e-09 61.7
"SNP_FB_0509152" "chr14A" 87.5 48 4 1 1 46 1054908 1054861 9.6e-08 58.1
"SNP_FB_0509152" "chr14A" 89.13 46 4 1 6 50 21351487 21351442 9.6e-08 58.1
"SNP_FB_0509152" "chr14A" 87.234 47 4 1 2 46 2287521 2287567 3.35e-07 56.3
"SNP_FB_0509152" "chr14A" 87.234 47 4 1 2 46 3816838 3816884 3.35e-07 56.3
"SNP_FB_0509152" "chr14A" 88.889 45 4 1 1 44 4109370 4109414 3.35e-07 56.3
"SNP_FB_0509152" "chr14A" 87.234 47 4 1 2 46 6755302 6755256 3.35e-07 56.3
"SNP_FB_0509152" "chr14A" 87.234 47 5 1 1 46 9232198 9232152 3.35e-07 55.4
"SNP_FB_0509152" "chr14A" 90.476 42 3 1 3 43 10957306 10957265 3.35e-07 55.4
"SNP_FB_0509152" "chr14A" 88.636 44 4 1 3 45 10300614 10300571 1.17e-06 54.5
"SNP_FB_0509152" "chr14A" 84.314 51 6 1 2 50 25088830 25088880 1.17e-06 54.5
"SNP_FB_0509152" "chr14A" 84 50 6 1 3 50 12876059 12876108 4.08e-06 52.7
"SNP_FB_0509152" "chr14A" 88.372 43 4 1 1 42 23094838 23094796 4.08e-06 52.7
"SNP_FB_0509152" "chr14A" 88.095 42 3 1 6 45 3502994 3503035 4.08e-06 51.8
"SNP_FB_0509152" "chr14A" 86.364 44 3 1 6 46 6621448 6621405 4.08e-06 51.8
"SNP_FB_0509152" "chr14A" 87.234 47 4 2 1 46 10023860 10023905 4.08e-06 51.8
"SNP_FB_0509152" "chr14A" 88.095 42 3 1 6 45 10695004 10694963 4.08e-06 51.8
"SNP_FB_0509152" "chr14A" 88.095 42 3 1 6 45 10702150 10702109 4.08e-06 51.8
"SNP_FB_0509152" "chr14A" 86.667 45 5 1 1 44 10950714 10950670 4.08e-06 51.8
"SNP_FB_0509152" "chr14A" 88.095 42 3 1 6 45 11009911 11009952 4.08e-06 51.8
"SNP_FB_0509152" "chr14A" 86.364 44 3 1 6 46 12733298 12733255 4.08e-06 51.8
"SNP_FB_0509152" "chr14A" 88.095 42 3 1 6 45 13887337 13887296 4.08e-06 51.8
"SNP_FB_0509152" "chr14A" 90 40 3 1 6 44 14058750 14058711 4.08e-06 51.8
"SNP_FB_0509152" "chr14A" 88.095 42 3 1 6 45 15447205 15447164 4.08e-06 51.8
"SNP_FB_0509152" "chr14A" 88.095 42 3 1 6 45 21028073 21028114 4.08e-06 51.8
"SNP_FB_0509152" "chr14A" 85.106 47 5 1 2 46 22149243 22149289 4.08e-06 51.8
"SNP_FB_0509152" "chr14A" 85.106 47 6 1 5 50 1173390 1173436 1.42e-05 50.9
"SNP_FB_0509152" "chr14A" 89.744 39 2 1 6 42 11545418 11545456 1.42e-05 50.9
"SNP_FB_0509152" "chr14A" 86.364 44 4 1 5 46 24238317 24238274 1.42e-05 50.9
"SNP_FB_0509152" "chr14A" 84.783 46 5 1 3 46 99595 99550 1.42e-05 50
"SNP_FB_0509152" "chr14A" 87.805 41 3 1 6 44 1291724 1291684 1.42e-05 50
"SNP_FB_0509152" "chr14A" 86.047 43 4 1 6 46 17397905 17397863 4.97e-05 49.1
"SNP_FB_0509152" "chr14A" 93.548 31 2 0 6 36 1277883 1277913 4.97e-05 48.2
"SNP_FB_0509152" "chr14A" 88.095 42 2 2 6 44 11325421 11325462 4.97e-05 48.2
"SNP_FB_0509152" "chr14A" 84.444 45 5 1 2 44 13598698 13598742 4.97e-05 48.2
"SNP_FB_0509152" "chr14A" 88.095 42 2 2 6 44 20231323 20231364 4.97e-05 48.2
"SNP_FB_0509152" "chr14A" 84.444 45 6 1 1 44 13569600 13569644 0.000174 47.3
"SNP_FB_0509152" "chr14A" 90.909 33 3 0 2 34 13602625 13602657 0.000174 47.3
"SNP_FB_0509152" "chr14A" 85.714 42 4 1 6 45 13880271 13880230 0.000174 47.3
"SNP_FB_0509152" "chr14A" 85.714 42 4 1 6 45 22066741 22066700 0.000174 47.3
"SNP_FB_0509152" "chr14A" 93.333 30 2 0 5 34 1961356 1961327 0.000174 46.4
"SNP_FB_0509152" "chr14A" 84.091 44 5 1 5 46 7307956 7307913 0.000174 46.4
"SNP_FB_0509152" "chr14A" 82.979 47 7 1 1 46 11428314 11428360 0.000174 46.4
"SNP_FB_0509152" "chr14A" 82.979 47 7 1 5 50 19386268 19386314 0.000174 46.4
"SNP_FB_0509152" "chr14A" 82.979 47 7 1 1 46 25686630 25686584 0.000174 46.4
"SNP_FB_0509152" "chr14A" 84.091 44 6 1 1 43 10335583 10335626 0.000606 45.5
"SNP_FB_0509152" "chr14A" 83.333 42 7 0 3 44 11048116 11048157 0.000606 45.5
"SNP_FB_0509152" "chr14A" 85.366 41 4 1 6 44 23594659 23594619 0.000606 45.5
"SNP_FB_0509152" "chr14A" 85.366 41 4 1 6 44 23609622 23609582 0.000606 45.5
"SNP_FB_0509152" "chr14A" 85.366 41 4 1 6 44 23615969 23615929 0.000606 45.5
"SNP_FB_0509152" "chr14A" 91.176 34 2 1 1 34 24416582 24416550 0.000606 45.5
"SNP_FB_0509152" "chr14A" 85.366 41 5 1 1 40 25481599 25481559 0.000606 44.6
"SNP_FB_0509152" "chr14A" 85.714 42 3 2 6 44 6229304 6229345 0.002 43.7
"SNP_FB_0509152" "chr14A" 87.5 40 3 2 1 40 11386011 11385974 0.002 43.7
"SNP_FB_0509152" "chr14A" 85.714 42 3 2 6 44 18574903 18574862 0.002 43.7
"SNP_FB_0509152" "chr14A" 86.842 38 4 1 6 42 25383860 25383823 0.002 43.7
"SNP_FB_0509152" "chr14A" 85.714 42 3 2 6 44 30810407 30810448 0.002 43.7
"SNP_FB_0509152" "chr14A" 87.879 33 4 0 2 34 7082054 7082022 0.002 42.8
"SNP_FB_0509152" "chr14A" 82.222 45 7 1 2 45 12659795 12659839 0.002 42.8
"SNP_FB_0509152" "chr14A" 83.333 42 5 1 6 45 27786940 27786981 0.002 42.8
"SNP_FB_0509152" "chr14A" 83.333 42 5 1 6 45 27793524 27793565 0.002 42.8
"SNP_FB_0509152" "chr14A" 84.615 39 4 1 6 42 15623351 15623389 0.007 41.9
"SNP_FB_0509152" "chr14A" 84.615 39 4 1 6 42 15630430 15630468 0.007 41.9
"SNP_FB_0509152" "chr14A" 84.615 39 5 1 6 43 13607580 13607542 0.007 41
"SNP_FB_0509152" "chr14A" 82.927 41 5 1 6 44 17650932 17650972 0.007 41
"SNP_FB_0509152" "chr14A" 82.051 39 7 0 4 42 4717865 4717827 0.026 40.1
"SNP_FB_0509152" "chr14A" 89.655 29 3 0 6 34 20224194 20224222 0.026 40.1
"SNP_FB_0509152" "chr14A" 80 50 8 2 3 50 10990853 10990902 0.026 39.2
"SNP_FB_0509152" "chr14A" 80.952 42 5 1 6 44 13681264 13681305 0.026 39.2
"SNP_FB_0509152" "chr14A" 92.308 26 2 0 6 31 16819766 16819791 0.026 39.2
"SNP_FB_0509152" "chr14A" 92.308 26 2 0 6 31 21768473 21768498 0.026 39.2
"SNP_FB_0509152" "chr14A" 92.308 26 2 0 6 31 21775653 21775678 0.026 39.2
"SNP_FB_0509152" "chr14A" 80 45 8 1 2 45 12652828 12652872 0.09 38.3
"SNP_FB_0509152" "chr14A" 79.07 43 9 0 3 45 15393598 15393640 0.09 38.3
"SNP_FB_0509152" "chr14A" 79.545 44 7 1 3 44 3736272 3736229 0.09 37.4
"SNP_FB_0509152" "chr14A" 79.545 44 7 1 3 44 3749373 3749330 0.09 37.4
"SNP_FB_0509152" "chr14A" 86.667 30 4 0 2 31 9637728 9637699 0.09 37.4
"SNP_FB_0509152" "chr14A" 92 25 2 0 7 31 9845110 9845134 0.09 37.4
"SNP_FB_0509152" "chr14A" 80.488 41 6 1 6 44 1162258 1162218 0.31 36.5
"SNP_FB_0509152" "chr14A" 80.488 41 6 1 6 44 22693500 22693540 0.31 36.5
"SNP_FB_0509152" "chr14A" 87.097 31 2 1 18 46 24679033 24679063 0.31 36.5
"SNP_FB_0509152" "chr14A" 86.207 29 4 0 6 34 1422016 1421988 0.31 35.6
"SNP_FB_0509152" "chr14A" 80.952 42 5 2 6 44 3070650 3070609 1.1 34.6
"SNP_FB_0509152" "chr14A" 80.952 42 5 2 6 44 3077492 3077451 1.1 34.6
"SNP_FB_0509152" "chr14A" 78.571 42 6 1 6 44 18171099 18171058 1.1 34.6
"SNP_FB_0509152" "chr14A" 77.778 45 9 1 1 44 18234451 18234407 1.1 33.7
"SNP_FB_0509152" "chr14A" 90.909 22 2 0 9 30 16684929 16684908 3.8 31.9
"SNP_FB_0509152" "chr4A" 89.362 47 3 1 1 45 11781362 11781316 7.88e-09 60.8
"SNP_FB_0509152" "chr4A" 89.362 47 3 1 2 46 18258538 18258492 7.88e-09 60.8
"SNP_FB_0509152" "chr4A" 86.275 51 5 1 2 50 15067731 15067681 2.75e-08 59
"SNP_FB_0509152" "chr4A" 86.275 51 5 1 2 50 15077536 15077486 2.75e-08 59
"SNP_FB_0509152" "chr4A" 86.275 51 5 1 2 50 15125998 15125948 2.75e-08 59
"SNP_FB_0509152" "chr4A" 86.275 51 5 1 2 50 15135803 15135753 2.75e-08 59
"SNP_FB_0509152" "chr4A" 90.476 42 2 1 6 45 10695123 10695164 3.35e-07 56.3
"SNP_FB_0509152" "chr4A" 87.234 47 5 1 5 50 3109596 3109550 3.35e-07 55.4
"SNP_FB_0509152" "chr4A" 87.234 47 5 1 5 50 3120624 3120578 3.35e-07 55.4
"SNP_FB_0509152" "chr4A" 88.636 44 3 1 5 46 18144142 18144099 3.35e-07 55.4
"SNP_FB_0509152" "chr4A" 86.957 46 4 1 2 45 1816174 1816219 1.17e-06 54.5
"SNP_FB_0509152" "chr4A" 85.417 48 4 1 2 46 3011628 3011581 1.17e-06 54.5
"SNP_FB_0509152" "chr4A" 86.957 46 4 1 2 45 8224190 8224235 1.17e-06 54.5
"SNP_FB_0509152" "chr4A" 84.314 51 6 1 2 50 15060483 15060433 1.17e-06 54.5
"SNP_FB_0509152" "chr4A" 84.314 51 6 1 2 50 15118750 15118700 1.17e-06 54.5
"SNP_FB_0509152" "chr4A" 84.314 51 7 1 1 50 1888300 1888250 1.17e-06 53.6
"SNP_FB_0509152" "chr4A" 88.372 43 3 1 5 45 10692848 10692890 1.17e-06 53.6
"SNP_FB_0509152" "chr4A" 90.244 41 3 1 5 44 10813357 10813397 1.17e-06 53.6
"SNP_FB_0509152" "chr4A" 84.314 51 7 1 1 50 12190271 12190321 1.17e-06 53.6
"SNP_FB_0509152" "chr4A" 87.805 41 5 0 1 41 5867476 5867516 4.08e-06 52.7
"SNP_FB_0509152" "chr4A" 86.667 45 4 1 3 45 11840494 11840450 4.08e-06 52.7
"SNP_FB_0509152" "chr4A" 88.372 43 4 1 5 46 20158851 20158893 4.08e-06 52.7
"SNP_FB_0509152" "chr4A" 88.372 43 4 1 5 46 20169854 20169896 4.08e-06 52.7
"SNP_FB_0509152" "chr4A" 86.667 45 5 1 1 44 5864952 5864996 4.08e-06 51.8
"SNP_FB_0509152" "chr4A" 86.667 45 5 1 1 44 5866643 5866687 4.08e-06 51.8
"SNP_FB_0509152" "chr4A" 88.095 42 3 1 6 45 7618324 7618283 4.08e-06 51.8
"SNP_FB_0509152" "chr4A" 88.095 42 3 1 5 44 8239040 8239081 4.08e-06 51.8
"SNP_FB_0509152" "chr4A" 85.106 47 5 1 2 46 9553226 9553272 4.08e-06 51.8
"SNP_FB_0509152" "chr4A" 88.095 42 3 1 6 45 10735886 10735845 4.08e-06 51.8
"SNP_FB_0509152" "chr4A" 86.667 45 5 1 1 44 16579865 16579821 4.08e-06 51.8
"SNP_FB_0509152" "chr4A" 88.095 42 3 1 6 45 24408747 24408706 4.08e-06 51.8
"SNP_FB_0509152" "chr4A" 88.095 42 3 1 6 45 25243149 25243190 4.08e-06 51.8
"SNP_FB_0509152" "chr4A" 88.095 42 3 1 6 45 27676881 27676840 4.08e-06 51.8
"SNP_FB_0509152" "chr4A" 88.095 42 3 1 6 45 27687907 27687866 4.08e-06 51.8
"SNP_FB_0509152" "chr4A" 88.095 42 3 1 6 45 27701541 27701500 4.08e-06 51.8
"SNP_FB_0509152" "chr4A" 85.106 47 6 1 5 50 5225656 5225702 1.42e-05 50.9
"SNP_FB_0509152" "chr4A" 86.364 44 4 1 3 44 9433843 9433800 1.42e-05 50.9
"SNP_FB_0509152" "chr4A" 86.364 44 4 1 3 44 21760590 21760547 1.42e-05 50.9
"SNP_FB_0509152" "chr4A" 84.783 46 5 1 2 45 8230965 8231010 1.42e-05 50
"SNP_FB_0509152" "chr4A" 82.353 51 7 1 2 50 12232705 12232655 1.42e-05 50
"SNP_FB_0509152" "chr4A" 82.353 51 8 1 1 50 11855824 11855874 4.97e-05 49.1
"SNP_FB_0509152" "chr4A" 86.047 43 4 1 5 45 24247061 24247103 4.97e-05 49.1
"SNP_FB_0509152" "chr4A" 84.444 45 5 1 3 45 1842137 1842093 4.97e-05 48.2
"SNP_FB_0509152" "chr4A" 88.095 42 2 2 6 44 3730585 3730626 4.97e-05 48.2
"SNP_FB_0509152" "chr4A" 82 50 7 1 3 50 11701082 11701033 4.97e-05 48.2
"SNP_FB_0509152" "chr4A" 86.047 43 5 1 5 46 12735366 12735324 4.97e-05 48.2
"SNP_FB_0509152" "chr4A" 88.095 42 2 2 6 44 15734462 15734503 4.97e-05 48.2
"SNP_FB_0509152" "chr4A" 85.714 42 3 1 6 44 18962521 18962480 4.97e-05 48.2
"SNP_FB_0509152" "chr4A" 84.444 45 5 1 2 44 22069131 22069087 4.97e-05 48.2
"SNP_FB_0509152" "chr4A" 84.444 45 5 1 2 44 24695801 24695845 4.97e-05 48.2
"SNP_FB_0509152" "chr4A" 85.714 42 4 1 6 45 136329 136370 0.000174 47.3
"SNP_FB_0509152" "chr4A" 85.714 42 4 1 6 45 1808986 1809027 0.000174 47.3
"SNP_FB_0509152" "chr4A" 82.692 52 7 2 1 50 3531324 3531273 0.000174 47.3
"SNP_FB_0509152" "chr4A" 82.692 52 7 2 1 50 3542093 3542042 0.000174 47.3
"SNP_FB_0509152" "chr4A" 85.714 42 4 1 6 45 11849255 11849214 0.000174 47.3
"SNP_FB_0509152" "chr4A" 84.091 44 5 1 3 44 7495228 7495185 0.000174 46.4
"SNP_FB_0509152" "chr4A" 84.091 44 5 1 5 46 10133288 10133245 0.000174 46.4
"SNP_FB_0509152" "chr4A" 85.366 41 4 1 6 44 815822 815782 0.000606 45.5
"SNP_FB_0509152" "chr4A" 85.366 41 4 1 6 44 3355676 3355716 0.000606 45.5
"SNP_FB_0509152" "chr4A" 85.366 41 4 1 6 44 3367799 3367839 0.000606 45.5
"SNP_FB_0509152" "chr4A" 85.366 41 4 1 6 44 27965321 27965281 0.000606 45.5
"SNP_FB_0509152" "chr4A" 83.721 43 5 1 6 46 9140139 9140097 0.000606 44.6
"SNP_FB_0509152" "chr4A" 93.103 29 2 0 6 34 15732883 15732911 0.000606 44.6
"SNP_FB_0509152" "chr4A" 83.721 43 6 1 3 44 9142753 9142795 0.002 43.7
"SNP_FB_0509152" "chr4A" 85.714 42 3 2 6 44 9676339 9676380 0.002 43.7
"SNP_FB_0509152" "chr4A" 85.714 42 3 2 6 44 20012733 20012774 0.002 43.7
"SNP_FB_0509152" "chr4A" 85.714 42 3 2 6 44 22640500 22640459 0.002 43.7
"SNP_FB_0509152" "chr4A" 85.714 42 3 2 6 44 22649369 22649328 0.002 43.7
"SNP_FB_0509152" "chr4A" 87.879 33 4 0 2 34 1474976 1475008 0.002 42.8
"SNP_FB_0509152" "chr4A" 83.333 42 5 1 6 45 8495164 8495123 0.002 42.8
"SNP_FB_0509152" "chr4A" 80.851 47 7 1 1 45 11152905 11152951 0.002 42.8
"SNP_FB_0509152" "chr4A" 81.395 43 8 0 3 45 18479193 18479151 0.002 42.8
"SNP_FB_0509152" "chr4A" 83.333 42 5 1 6 45 23540012 23539971 0.002 42.8
"SNP_FB_0509152" "chr4A" 81.395 43 8 0 1 43 28909410 28909368 0.002 42.8
"SNP_FB_0509152" "chr4A" 81.818 44 6 1 6 47 3353490 3353447 0.007 41.9
"SNP_FB_0509152" "chr4A" 81.818 44 6 1 6 47 3365613 3365570 0.007 41.9
"SNP_FB_0509152" "chr4A" 90 30 3 0 5 34 14625442 14625413 0.007 41.9
"SNP_FB_0509152" "chr4A" 83.721 43 3 2 6 44 14631428 14631386 0.007 41.9
"SNP_FB_0509152" "chr4A" 81.818 44 6 1 3 44 28321322 28321279 0.007 41.9
"SNP_FB_0509152" "chr4A" 80.952 42 8 0 3 44 5849200 5849159 0.007 41
"SNP_FB_0509152" "chr4A" 80.952 42 8 0 3 44 5862759 5862718 0.007 41
"SNP_FB_0509152" "chr4A" 82.927 41 5 1 6 44 6230415 6230375 0.007 41
"SNP_FB_0509152" "chr4A" 84.615 39 5 1 6 43 8585213 8585251 0.007 41
"SNP_FB_0509152" "chr4A" 82.927 41 5 1 6 44 10831024 10830984 0.007 41
"SNP_FB_0509152" "chr4A" 80.952 42 8 0 5 46 11906759 11906718 0.007 41
"SNP_FB_0509152" "chr4A" 80.952 42 8 0 5 46 11918464 11918423 0.007 41
"SNP_FB_0509152" "chr4A" 80.435 46 8 1 1 45 2644911 2644866 0.026 40.1
"SNP_FB_0509152" "chr4A" 81.395 43 7 1 2 43 7737516 7737558 0.026 39.2
"SNP_FB_0509152" "chr4A" 81.395 43 7 1 5 46 16926858 16926816 0.026 39.2
"SNP_FB_0509152" "chr4A" 80.952 42 6 1 6 45 143512 143553 0.09 38.3
"SNP_FB_0509152" "chr4A" 80.952 42 6 1 6 45 12027962 12027921 0.09 38.3
"SNP_FB_0509152" "chr4A" 80.952 42 6 1 6 45 13966123 13966082 0.09 38.3
"SNP_FB_0509152" "chr4A" 84.848 33 5 0 2 34 19407884 19407852 0.09 38.3
"SNP_FB_0509152" "chr4A" 80 45 8 1 1 44 19649130 19649174 0.09 38.3
"SNP_FB_0509152" "chr4A" 86.667 30 4 0 2 31 10662041 10662012 0.09 37.4
"SNP_FB_0509152" "chr4A" 86.667 30 4 0 2 31 10669046 10669017 0.09 37.4
"SNP_FB_0509152" "chr4A" 79.545 44 8 1 1 43 5167582 5167539 0.31 36.5
"SNP_FB_0509152" "chr4A" 81.081 37 7 0 5 41 8257627 8257663 0.31 36.5
"SNP_FB_0509152" "chr4A" 80.488 41 6 1 6 44 10851398 10851358 0.31 36.5
"SNP_FB_0509152" "chr4A" 80.488 41 6 1 6 44 10856271 10856231 0.31 36.5
"SNP_FB_0509152" "chr4A" 86.207 29 4 0 6 34 4515798 4515826 0.31 35.6
"SNP_FB_0509152" "chr4A" 86.207 29 4 0 6 34 15478963 15478935 0.31 35.6
"SNP_FB_0509152" "chr4A" 86.207 29 4 0 6 34 21325043 21325015 0.31 35.6
"SNP_FB_0509152" "chr4A" 79.07 43 8 1 5 46 7807561 7807603 1.1 34.6
"SNP_FB_0509152" "chr4A" 91.304 23 2 0 2 24 18169800 18169778 1.1 33.7
"SNP_FB_0509153" "chr16A" 100 50 0 0 1 50 33307313 33307264 4.65e-18 91.5
"SNP_FB_0509153" "chr16A" 89.13 46 5 0 1 46 7474324 7474279 7.88e-09 61.7
"SNP_FB_0509153" "chr16A" 89.13 46 5 0 3 48 8715714 8715669 7.88e-09 61.7
"SNP_FB_0509153" "chr16A" 89.13 46 5 0 3 48 11930324 11930369 7.88e-09 61.7
"SNP_FB_0509153" "chr16A" 88.636 44 5 0 3 46 23037607 23037650 9.6e-08 58.1
"SNP_FB_0509153" "chr16A" 88.636 44 5 0 3 46 23046354 23046397 9.6e-08 58.1
"SNP_FB_0509153" "chr16A" 88.636 44 5 0 3 46 23057729 23057772 9.6e-08 58.1
"SNP_FB_0509153" "chr16A" 88.636 44 5 0 4 47 34925384 34925427 9.6e-08 58.1
"SNP_FB_0509153" "chr16A" 86.957 46 6 0 3 48 31987477 31987432 9.6e-08 57.2
"SNP_FB_0509153" "chr16A" 86.957 46 6 0 3 48 38073343 38073388 9.6e-08 57.2
"SNP_FB_0509153" "chr16A" 90.244 41 4 0 7 47 40384916 40384876 9.6e-08 57.2
"SNP_FB_0509153" "chr16A" 90 40 4 0 9 48 3621445 3621484 3.35e-07 55.4
"SNP_FB_0509153" "chr16A" 84 50 8 0 1 50 29395396 29395347 3.35e-07 55.4
"SNP_FB_0509153" "chr16A" 85.106 47 7 0 4 50 17336579 17336533 1.17e-06 54.5
"SNP_FB_0509153" "chr16A" 85.106 47 7 0 4 50 38617278 38617324 1.17e-06 54.5
"SNP_FB_0509153" "chr16A" 85.106 47 7 0 4 50 39136694 39136740 1.17e-06 54.5
"SNP_FB_0509153" "chr16A" 89.744 39 4 0 9 47 11352612 11352574 1.17e-06 53.6
"SNP_FB_0509153" "chr16A" 89.744 39 4 0 9 47 14660752 14660790 1.17e-06 53.6
"SNP_FB_0509153" "chr16A" 89.744 39 4 0 9 47 22651034 22650996 1.17e-06 53.6
"SNP_FB_0509153" "chr16A" 89.744 39 4 0 1 39 23014645 23014683 1.17e-06 53.6
"SNP_FB_0509153" "chr16A" 89.744 39 4 0 1 39 23029840 23029878 1.17e-06 53.6
"SNP_FB_0509153" "chr16A" 86.364 44 6 0 4 47 24588731 24588688 1.17e-06 53.6
"SNP_FB_0509153" "chr16A" 86.364 44 6 0 4 47 24596002 24595959 1.17e-06 53.6
"SNP_FB_0509153" "chr16A" 89.744 39 4 0 9 47 26746589 26746551 1.17e-06 53.6
"SNP_FB_0509153" "chr16A" 89.744 39 4 0 1 39 30754052 30754014 1.17e-06 53.6
"SNP_FB_0509153" "chr16A" 89.744 39 4 0 9 47 32680918 32680956 1.17e-06 53.6
"SNP_FB_0509153" "chr16A" 89.744 39 4 0 9 47 32774835 32774873 1.17e-06 53.6
"SNP_FB_0509153" "chr16A" 86.364 44 6 0 4 47 38620637 38620680 1.17e-06 53.6
"SNP_FB_0509153" "chr16A" 84.783 46 7 0 3 48 8722659 8722614 4.08e-06 52.7
"SNP_FB_0509153" "chr16A" 84.783 46 7 0 3 48 8734780 8734735 4.08e-06 52.7
"SNP_FB_0509153" "chr16A" 96.774 31 1 0 9 39 16703646 16703616 4.08e-06 52.7
"SNP_FB_0509153" "chr16A" 91.667 36 3 0 4 39 20372279 20372314 4.08e-06 52.7
"SNP_FB_0509153" "chr16A" 96.774 31 1 0 9 39 26914784 26914814 4.08e-06 52.7
"SNP_FB_0509153" "chr16A" 84.783 46 7 0 3 48 30734796 30734751 4.08e-06 52.7
"SNP_FB_0509153" "chr16A" 87.5 40 5 0 9 48 184771 184810 1.42e-05 50.9
"SNP_FB_0509153" "chr16A" 91.429 35 3 0 7 41 6773637 6773603 1.42e-05 50.9
"SNP_FB_0509153" "chr16A" 91.429 35 3 0 5 39 19721433 19721399 1.42e-05 50.9
"SNP_FB_0509153" "chr16A" 84.444 45 7 0 3 47 24659463 24659507 1.42e-05 50.9
"SNP_FB_0509153" "chr16A" 84.444 45 7 0 4 48 24884424 24884468 1.42e-05 50.9
"SNP_FB_0509153" "chr16A" 87.5 40 5 0 9 48 32699788 32699749 1.42e-05 50.9
"SNP_FB_0509153" "chr16A" 84.444 45 7 0 3 47 37793692 37793736 1.42e-05 50.9
"SNP_FB_0509153" "chr16A" 84.444 45 7 0 3 47 40551881 40551925 1.42e-05 50.9
"SNP_FB_0509153" "chr16A" 87.5 40 5 0 9 48 40763154 40763193 1.42e-05 50.9
"SNP_FB_0509153" "chr16A" 82.979 47 8 0 4 50 12265403 12265449 1.42e-05 50
"SNP_FB_0509153" "chr16A" 82.979 47 8 0 1 47 16185982 16185936 1.42e-05 50
"SNP_FB_0509153" "chr16A" 82.979 47 8 0 4 50 30933999 30933953 1.42e-05 50
"SNP_FB_0509153" "chr16A" 82.979 47 8 0 4 50 32581950 32581996 1.42e-05 50
"SNP_FB_0509153" "chr16A" 84.091 44 7 0 3 46 8787883 8787926 4.97e-05 49.1
"SNP_FB_0509153" "chr16A" 87.179 39 5 0 9 47 12692611 12692649 4.97e-05 49.1
"SNP_FB_0509153" "chr16A" 87.179 39 5 0 9 47 17473545 17473583 4.97e-05 49.1
"SNP_FB_0509153" "chr16A" 87.179 39 5 0 9 47 21896951 21896913 4.97e-05 49.1
"SNP_FB_0509153" "chr16A" 87.179 39 5 0 9 47 27108391 27108429 4.97e-05 49.1
"SNP_FB_0509153" "chr16A" 87.179 39 5 0 9 47 29082646 29082608 4.97e-05 49.1
"SNP_FB_0509153" "chr16A" 87.179 39 5 0 9 47 29095273 29095235 4.97e-05 49.1
"SNP_FB_0509153" "chr16A" 87.179 39 5 0 9 47 30431968 30432006 4.97e-05 49.1
"SNP_FB_0509153" "chr16A" 87.179 39 5 0 1 39 35690861 35690823 4.97e-05 49.1
"SNP_FB_0509153" "chr16A" 87.179 39 5 0 9 47 38870296 38870334 4.97e-05 49.1
"SNP_FB_0509153" "chr16A" 96.552 29 1 0 22 50 39976918 39976890 4.97e-05 49.1
"SNP_FB_0509153" "chr16A" 87.179 39 5 0 9 47 40012697 40012735 4.97e-05 49.1
"SNP_FB_0509153" "chr16A" 88.889 36 4 0 3 38 5598470 5598435 4.97e-05 48.2
"SNP_FB_0509153" "chr16A" 82.609 46 8 0 3 48 10704935 10704890 4.97e-05 48.2
"SNP_FB_0509153" "chr16A" 85.366 41 6 0 7 47 19829556 19829516 4.97e-05 48.2
"SNP_FB_0509153" "chr16A" 88.889 36 4 0 12 47 22212800 22212765 4.97e-05 48.2
"SNP_FB_0509153" "chr16A" 82.609 46 8 0 3 48 26539630 26539675 4.97e-05 48.2
"SNP_FB_0509153" "chr16A" 93.548 31 2 0 9 39 40470360 40470390 4.97e-05 48.2
"SNP_FB_0509153" "chr16A" 86.842 38 5 0 9 46 30212994 30212957 0.000174 47.3
"SNP_FB_0509153" "chr16A" 86.842 38 5 0 4 41 42663207 42663170 0.000174 47.3
"SNP_FB_0509153" "chr16A" 82.222 45 8 0 3 47 10953412 10953456 0.000174 46.4
"SNP_FB_0509153" "chr16A" 85 40 6 0 8 47 20379149 20379188 0.000174 46.4
"SNP_FB_0509153" "chr16A" 85 40 6 0 8 47 20865497 20865536 0.000174 46.4
"SNP_FB_0509153" "chr16A" 82.222 45 8 0 3 47 21723112 21723068 0.000174 46.4
"SNP_FB_0509153" "chr16A" 85 40 6 0 9 48 21812706 21812745 0.000174 46.4
"SNP_FB_0509153" "chr16A" 82.222 45 8 0 3 47 25152350 25152394 0.000174 46.4
"SNP_FB_0509153" "chr16A" 85 40 6 0 9 48 34113898 34113937 0.000174 46.4
"SNP_FB_0509153" "chr16A" 85 40 6 0 9 48 34237820 34237859 0.000174 46.4
"SNP_FB_0509153" "chr16A" 85 40 6 0 9 48 34247235 34247274 0.000174 46.4
"SNP_FB_0509153" "chr16A" 85 40 6 0 9 48 36286124 36286085 0.000174 46.4
"SNP_FB_0509153" "chr16A" 93.333 30 2 0 7 36 38514426 38514397 0.000174 46.4
"SNP_FB_0509153" "chr16A" 80.851 47 9 0 1 47 18733186 18733232 0.000606 45.5
"SNP_FB_0509153" "chr16A" 86.486 37 5 0 4 40 20253630 20253594 0.000606 45.5
"SNP_FB_0509153" "chr16A" 80.851 47 9 0 1 47 24397169 24397123 0.000606 45.5
"SNP_FB_0509153" "chr16A" 86.486 37 5 0 3 39 25225353 25225389 0.000606 45.5
"SNP_FB_0509153" "chr16A" 86.486 37 5 0 3 39 29556413 29556377 0.000606 45.5
"SNP_FB_0509153" "chr16A" 96.296 27 1 0 13 39 32969831 32969857 0.000606 45.5
"SNP_FB_0509153" "chr16A" 86.486 37 5 0 3 39 39731542 39731506 0.000606 45.5
"SNP_FB_0509153" "chr16A" 84.615 39 6 0 9 47 4537057 4537095 0.000606 44.6
"SNP_FB_0509153" "chr16A" 84.615 39 6 0 9 47 9393968 9393930 0.000606 44.6
"SNP_FB_0509153" "chr16A" 84.615 39 6 0 9 47 10928880 10928842 0.000606 44.6
"SNP_FB_0509153" "chr16A" 84.615 39 6 0 9 47 12052042 12052004 0.000606 44.6
"SNP_FB_0509153" "chr16A" 81.818 44 8 0 4 47 15833190 15833233 0.000606 44.6
"SNP_FB_0509153" "chr16A" 84.615 39 6 0 9 47 16842412 16842374 0.000606 44.6
"SNP_FB_0509153" "chr16A" 84.615 39 6 0 9 47 17292976 17292938 0.000606 44.6
"SNP_FB_0509153" "chr16A" 88.235 34 4 0 14 47 17348720 17348753 0.000606 44.6
"SNP_FB_0509153" "chr16A" 84.615 39 6 0 9 47 18815433 18815471 0.000606 44.6
"SNP_FB_0509153" "chr16A" 84.615 39 6 0 9 47 26739410 26739372 0.000606 44.6
"SNP_FB_0509153" "chr16A" 84.615 39 6 0 9 47 30007259 30007221 0.000606 44.6
"SNP_FB_0509153" "chr16A" 84.615 39 6 0 9 47 30428351 30428389 0.000606 44.6
"SNP_FB_0509153" "chr16A" 84.615 39 6 0 9 47 30621639 30621677 0.000606 44.6
"SNP_FB_0509153" "chr16A" 84.615 39 6 0 9 47 34563526 34563564 0.000606 44.6
"SNP_FB_0509153" "chr16A" 84.615 39 6 0 9 47 34573637 34573675 0.000606 44.6
"SNP_FB_0509153" "chr16A" 84.615 39 6 0 9 47 36266477 36266515 0.000606 44.6
"SNP_FB_0509153" "chr16A" 84.615 39 6 0 9 47 36277669 36277707 0.000606 44.6
"SNP_FB_0509153" "chr16A" 84.615 39 6 0 9 47 38210253 38210215 0.000606 44.6
"SNP_FB_0509153" "chr16A" 84.615 39 6 0 3 41 41751243 41751281 0.000606 44.6
"SNP_FB_0509153" "chr16A" 84.615 39 6 0 9 47 42191866 42191904 0.000606 44.6
"SNP_FB_0509153" "chr16A" 90.323 31 3 0 9 39 9176650 9176620 0.002 43.7
"SNP_FB_0509153" "chr16A" 80.435 46 9 0 4 49 9247945 9247900 0.002 43.7
"SNP_FB_0509153" "chr16A" 80.435 46 9 0 3 48 29259288 29259243 0.002 43.7
"SNP_FB_0509153" "chr16A" 86.111 36 5 0 4 39 40805451 40805486 0.002 43.7
"SNP_FB_0509153" "chr16A" 87.879 33 4 0 14 46 32275481 32275449 0.002 42.8
"SNP_FB_0509153" "chr16A" 80 45 9 0 3 47 41054312 41054356 0.007 41.9
"SNP_FB_0509153" "chr16A" 80 45 9 0 3 47 41063624 41063668 0.007 41.9
"SNP_FB_0509153" "chr16A" 78.723 47 10 0 1 47 34286155 34286201 0.007 41
"SNP_FB_0509153" "chr16A" 85.294 34 5 0 8 41 9010626 9010659 0.026 40.1
"SNP_FB_0509153" "chr16A" 82.051 39 7 0 9 47 10956800 10956838 0.026 40.1
"SNP_FB_0509153" "chr16A" 82.051 39 7 0 9 47 28939043 28939081 0.026 40.1
"SNP_FB_0509153" "chr16A" 82.051 39 7 0 9 47 30839038 30839000 0.026 40.1
"SNP_FB_0509153" "chr16A" 82.051 39 7 0 9 47 31462138 31462100 0.026 40.1
"SNP_FB_0509153" "chr16A" 82.051 39 7 0 9 47 31943088 31943050 0.026 40.1
"SNP_FB_0509153" "chr16A" 82.051 39 7 0 3 41 32505662 32505624 0.026 40.1
"SNP_FB_0509153" "chr16A" 82.051 39 7 0 9 47 41804265 41804303 0.026 40.1
"SNP_FB_0509153" "chr16A" 83.333 36 6 0 12 47 25208489 25208524 0.026 39.2
"SNP_FB_0509153" "chr16A" 87.097 31 4 0 9 39 30767477 30767507 0.026 39.2
"SNP_FB_0509153" "chr16A" 87.097 31 4 0 9 39 36903397 36903367 0.026 39.2
"SNP_FB_0509153" "chr16A" 92.308 26 2 0 12 37 37977109 37977084 0.026 39.2
"SNP_FB_0509153" "chr16A" 87.097 31 4 0 9 39 39267033 39267063 0.026 39.2
"SNP_FB_0509153" "chr16A" 87.097 31 4 0 9 39 39981198 39981228 0.026 39.2
"SNP_FB_0509153" "chr16A" 83.333 36 6 0 3 38 42361702 42361667 0.026 39.2
"SNP_FB_0509153" "chr16A" 86.667 30 4 0 9 38 12523 12552 0.09 37.4
"SNP_FB_0509153" "chr16A" 77.778 45 10 0 3 47 36530396 36530440 0.09 37.4
"SNP_FB_0509153" "chr16A" 77.778 45 10 0 3 47 36560153 36560197 0.09 37.4
"SNP_FB_0509153" "chr16A" 77.778 45 10 0 3 47 36569843 36569887 0.09 37.4
"SNP_FB_0509153" "chr16A" 81.081 37 7 0 3 39 3638562 3638598 0.31 36.5
"SNP_FB_0509153" "chr16A" 76.596 47 11 0 1 47 20485954 20485908 0.31 36.5
"SNP_FB_0509153" "chr16A" 86.207 29 4 0 9 37 8518481 8518509 0.31 35.6
"SNP_FB_0509153" "chr16A" 82.353 34 6 0 14 47 11726324 11726291 0.31 35.6
"SNP_FB_0509153" "chr16A" 83.333 36 5 1 8 42 25959526 25959491 0.31 35.6
"SNP_FB_0509153" "chr16A" 79.487 39 8 0 9 47 28436272 28436310 0.31 35.6
"SNP_FB_0509153" "chr16A" 79.487 39 8 0 9 47 28946134 28946172 0.31 35.6
"SNP_FB_0509153" "chr16A" 79.487 39 8 0 9 47 28958629 28958667 0.31 35.6
"SNP_FB_0509153" "chr16A" 86.207 29 4 0 19 47 30767506 30767534 0.31 35.6
"SNP_FB_0509153" "chr16A" 79.487 39 8 0 9 47 40029648 40029686 0.31 35.6
"SNP_FB_0509153" "chr16A" 83.871 31 5 0 3 33 2437429 2437399 1.1 34.6
"SNP_FB_0509153" "chr16A" 83.871 31 5 0 3 33 2451407 2451377 1.1 34.6
"SNP_FB_0509153" "chr16A" 80.556 36 7 0 12 47 14621400 14621365 1.1 34.6
"SNP_FB_0509153" "chr16A" 83.871 31 5 0 9 39 21889623 21889593 1.1 34.6
"SNP_FB_0509153" "chr16A" 83.871 31 5 0 9 39 30773624 30773654 1.1 34.6
"SNP_FB_0509153" "chr16A" 85.714 28 4 0 6 33 22757949 22757976 1.1 33.7
"SNP_FB_0509153" "chr16A" 85.714 28 4 0 6 33 31100123 31100096 1.1 33.7
"SNP_FB_0509153" "chr16A" 85.714 28 4 0 6 33 36772250 36772223 1.1 33.7
"SNP_FB_0509153" "chr16A" 83.333 30 5 0 3 32 24936143 24936172 3.8 32.8
"SNP_FB_0509153" "chr16A" 78.378 37 8 0 6 42 24120863 24120899 3.8 31.9
"SNP_FB_0509153" "chr15A" 96.078 51 1 1 1 50 14771945 14771995 8.41e-15 80.6
"SNP_FB_0509153" "chr15A" 89.583 48 5 0 3 50 26784470 26784423 6.47e-10 65.3
"SNP_FB_0509153" "chr15A" 89.583 48 5 0 3 50 40240760 40240807 6.47e-10 65.3
"SNP_FB_0509153" "chr15A" 89.13 46 5 0 3 48 40128193 40128148 7.88e-09 61.7
"SNP_FB_0509153" "chr15A" 87.5 48 6 0 3 50 35889584 35889631 7.88e-09 60.8
"SNP_FB_0509153" "chr15A" 94.737 38 2 0 3 40 57191645 57191682 7.88e-09 60.8
"SNP_FB_0509153" "chr15A" 87.234 47 6 0 4 50 12699333 12699379 2.75e-08 59
"SNP_FB_0509153" "chr15A" 87.755 49 5 1 3 50 14781344 14781392 2.75e-08 59
"SNP_FB_0509153" "chr15A" 87.234 47 6 0 4 50 35223270 35223224 2.75e-08 59
"SNP_FB_0509153" "chr15A" 94.595 37 2 0 3 39 38079335 38079299 2.75e-08 59
"SNP_FB_0509153" "chr15A" 94.595 37 2 0 3 39 38088923 38088887 2.75e-08 59
"SNP_FB_0509153" "chr15A" 87.234 47 6 0 4 50 40215496 40215542 2.75e-08 59
"SNP_FB_0509153" "chr15A" 86.957 46 6 0 3 48 3173799 3173844 9.6e-08 57.2
"SNP_FB_0509153" "chr15A" 86.957 46 6 0 1 46 13285718 13285763 9.6e-08 57.2
"SNP_FB_0509153" "chr15A" 86.957 46 6 0 3 48 25866656 25866701 9.6e-08 57.2
"SNP_FB_0509153" "chr15A" 86.957 46 6 0 3 48 28202635 28202590 9.6e-08 57.2
"SNP_FB_0509153" "chr15A" 86.667 45 6 0 3 47 6525256 6525212 3.35e-07 55.4
"SNP_FB_0509153" "chr15A" 86.667 45 6 0 6 50 9022566 9022610 3.35e-07 55.4
"SNP_FB_0509153" "chr15A" 86.667 45 6 0 3 47 10708036 10708080 3.35e-07 55.4
"SNP_FB_0509153" "chr15A" 86.667 45 6 0 3 47 23284960 23285004 3.35e-07 55.4
"SNP_FB_0509153" "chr15A" 86.667 45 6 0 3 47 28499903 28499859 3.35e-07 55.4
"SNP_FB_0509153" "chr15A" 86.667 45 6 0 3 47 40263749 40263705 3.35e-07 55.4
"SNP_FB_0509153" "chr15A" 86.667 45 6 0 3 47 43553176 43553132 3.35e-07 55.4
"SNP_FB_0509153" "chr15A" 85.106 47 7 0 4 50 3602752 3602706 1.17e-06 54.5
"SNP_FB_0509153" "chr15A" 85.106 47 7 0 1 47 15886400 15886354 1.17e-06 54.5
"SNP_FB_0509153" "chr15A" 85.106 47 7 0 4 50 35216138 35216092 1.17e-06 54.5
"SNP_FB_0509153" "chr15A" 88.095 42 5 0 7 48 47778392 47778433 1.17e-06 54.5
"SNP_FB_0509153" "chr15A" 85.106 47 7 0 4 50 51144061 51144015 1.17e-06 54.5
"SNP_FB_0509153" "chr15A" 86.364 44 6 0 4 47 17615210 17615167 1.17e-06 53.6
"SNP_FB_0509153" "chr15A" 86.364 44 6 0 5 48 18385329 18385372 1.17e-06 53.6
"SNP_FB_0509153" "chr15A" 86.364 44 6 0 4 47 25372856 25372813 1.17e-06 53.6
"SNP_FB_0509153" "chr15A" 89.744 39 4 0 9 47 26008864 26008826 1.17e-06 53.6
"SNP_FB_0509153" "chr15A" 89.744 39 4 0 9 47 26247238 26247200 1.17e-06 53.6
"SNP_FB_0509153" "chr15A" 89.744 39 4 0 9 47 33596443 33596481 1.17e-06 53.6
"SNP_FB_0509153" "chr15A" 89.744 39 4 0 9 47 39989879 39989841 1.17e-06 53.6
"SNP_FB_0509153" "chr15A" 89.744 39 4 0 9 47 41683778 41683740 1.17e-06 53.6
"SNP_FB_0509153" "chr15A" 89.744 39 4 0 9 47 52944161 52944199 1.17e-06 53.6
"SNP_FB_0509153" "chr15A" 84.783 46 7 0 3 48 10190982 10191027 4.08e-06 52.7
"SNP_FB_0509153" "chr15A" 91.667 36 3 0 4 39 32811984 32812019 4.08e-06 52.7
"SNP_FB_0509153" "chr15A" 91.667 36 3 0 4 39 32823538 32823573 4.08e-06 52.7
"SNP_FB_0509153" "chr15A" 84.783 46 7 0 3 48 43227998 43227953 4.08e-06 52.7
"SNP_FB_0509153" "chr15A" 96.774 31 1 0 9 39 43374359 43374389 4.08e-06 52.7
"SNP_FB_0509153" "chr15A" 87.805 41 5 0 7 47 54253803 54253843 4.08e-06 52.7
"SNP_FB_0509153" "chr15A" 83.333 48 8 0 1 48 49341846 49341893 4.08e-06 51.8
"SNP_FB_0509153" "chr15A" 84.444 45 7 0 3 47 8475349 8475305 1.42e-05 50.9
"SNP_FB_0509153" "chr15A" 84.444 45 7 0 3 47 8482428 8482384 1.42e-05 50.9
"SNP_FB_0509153" "chr15A" 87.5 40 5 0 9 48 13397640 13397679 1.42e-05 50.9
"SNP_FB_0509153" "chr15A" 84.444 45 7 0 4 48 14507568 14507524 1.42e-05 50.9
"SNP_FB_0509153" "chr15A" 84.444 45 7 0 3 47 25296705 25296661 1.42e-05 50.9
"SNP_FB_0509153" "chr15A" 84.444 45 7 0 3 47 25308825 25308781 1.42e-05 50.9
"SNP_FB_0509153" "chr15A" 84.444 45 7 0 3 47 25781148 25781104 1.42e-05 50.9
"SNP_FB_0509153" "chr15A" 91.429 35 3 0 13 47 28492733 28492699 1.42e-05 50.9
"SNP_FB_0509153" "chr15A" 84.444 45 7 0 3 47 36910962 36910918 1.42e-05 50.9
"SNP_FB_0509153" "chr15A" 84.444 45 7 0 3 47 37649807 37649763 1.42e-05 50.9
"SNP_FB_0509153" "chr15A" 87.5 40 5 0 9 48 40193769 40193730 1.42e-05 50.9
"SNP_FB_0509153" "chr15A" 87.5 40 5 0 9 48 48017371 48017410 1.42e-05 50.9
"SNP_FB_0509153" "chr15A" 84.444 45 7 0 3 47 48458890 48458934 1.42e-05 50.9
"SNP_FB_0509153" "chr15A" 91.429 35 3 0 5 39 54465749 54465715 1.42e-05 50.9
"SNP_FB_0509153" "chr15A" 82.979 47 8 0 4 50 9816405 9816359 1.42e-05 50
"SNP_FB_0509153" "chr15A" 82.979 47 8 0 4 50 12460658 12460704 1.42e-05 50
"SNP_FB_0509153" "chr15A" 85.714 42 6 0 9 50 12692205 12692246 1.42e-05 50
"SNP_FB_0509153" "chr15A" 89.189 37 4 0 3 39 17297473 17297437 1.42e-05 50
"SNP_FB_0509153" "chr15A" 89.189 37 4 0 3 39 38085862 38085826 1.42e-05 50
"SNP_FB_0509153" "chr15A" 89.189 37 4 0 3 39 38095450 38095414 1.42e-05 50
"SNP_FB_0509153" "chr15A" 89.189 37 4 0 3 39 42602555 42602591 1.42e-05 50
"SNP_FB_0509153" "chr15A" 82.979 47 8 0 4 50 44472659 44472613 1.42e-05 50
"SNP_FB_0509153" "chr15A" 85.714 42 6 0 3 44 48487034 48487075 1.42e-05 50
"SNP_FB_0509153" "chr15A" 89.189 37 4 0 4 40 49941382 49941346 1.42e-05 50
"SNP_FB_0509153" "chr15A" 87.179 39 5 0 9 47 8374661 8374623 4.97e-05 49.1
"SNP_FB_0509153" "chr15A" 87.179 39 5 0 9 47 26001681 26001643 4.97e-05 49.1
"SNP_FB_0509153" "chr15A" 87.179 39 5 0 9 47 34428086 34428048 4.97e-05 49.1
"SNP_FB_0509153" "chr15A" 87.179 39 5 0 9 47 35275598 35275636 4.97e-05 49.1
"SNP_FB_0509153" "chr15A" 84.091 44 7 0 3 46 37709651 37709694 4.97e-05 49.1
"SNP_FB_0509153" "chr15A" 87.179 39 5 0 1 39 44152002 44152040 4.97e-05 49.1
"SNP_FB_0509153" "chr15A" 96.552 29 1 0 9 37 48010144 48010172 4.97e-05 49.1
"SNP_FB_0509153" "chr15A" 87.179 39 5 0 9 47 50078619 50078657 4.97e-05 49.1
"SNP_FB_0509153" "chr15A" 82.609 46 8 0 4 49 16903141 16903186 4.97e-05 48.2
"SNP_FB_0509153" "chr15A" 93.548 31 2 0 9 39 24282665 24282635 4.97e-05 48.2
"SNP_FB_0509153" "chr15A" 93.548 31 2 0 9 39 24295173 24295203 4.97e-05 48.2
"SNP_FB_0509153" "chr15A" 88.889 36 4 0 7 42 28394806 28394771 4.97e-05 48.2
"SNP_FB_0509153" "chr15A" 82.609 46 8 0 3 48 28634833 28634878 4.97e-05 48.2
"SNP_FB_0509153" "chr15A" 93.548 31 2 0 9 39 31234922 31234892 4.97e-05 48.2
"SNP_FB_0509153" "chr15A" 93.548 31 2 0 9 39 31431249 31431219 4.97e-05 48.2
"SNP_FB_0509153" "chr15A" 88.889 36 4 0 4 39 37413565 37413600 4.97e-05 48.2
"SNP_FB_0509153" "chr15A" 88.889 36 4 0 12 47 43234827 43234792 4.97e-05 48.2
"SNP_FB_0509153" "chr15A" 81.25 48 9 0 1 48 6105985 6106032 0.000174 47.3
"SNP_FB_0509153" "chr15A" 86.842 38 5 0 9 46 17758430 17758467 0.000174 47.3
"SNP_FB_0509153" "chr15A" 96.429 28 1 0 12 39 24547117 24547144 0.000174 47.3
"SNP_FB_0509153" "chr15A" 83.721 43 7 0 7 49 39884306 39884264 0.000174 47.3
"SNP_FB_0509153" "chr15A" 88.571 35 4 0 7 41 14329529 14329563 0.000174 46.4
"SNP_FB_0509153" "chr15A" 82.222 45 8 0 3 47 16067248 16067292 0.000174 46.4
"SNP_FB_0509153" "chr15A" 82.222 45 8 0 3 47 25073819 25073863 0.000174 46.4
"SNP_FB_0509153" "chr15A" 82.222 45 8 0 3 47 55923102 55923058 0.000174 46.4
"SNP_FB_0509153" "chr15A" 82.222 45 8 0 3 47 57231654 57231610 0.000174 46.4
"SNP_FB_0509153" "chr15A" 80.851 47 9 0 4 50 7410887 7410841 0.000606 45.5
"SNP_FB_0509153" "chr15A" 80.851 47 9 0 1 47 13448781 13448735 0.000606 45.5
"SNP_FB_0509153" "chr15A" 86.486 37 5 0 3 39 17923705 17923669 0.000606 45.5
"SNP_FB_0509153" "chr15A" 80.851 47 9 0 4 50 40461588 40461634 0.000606 45.5
"SNP_FB_0509153" "chr15A" 85.366 41 4 1 9 49 43374428 43374466 0.000606 45.5
"SNP_FB_0509153" "chr15A" 84.615 39 6 0 9 47 2791294 2791332 0.000606 44.6
"SNP_FB_0509153" "chr15A" 84.615 39 6 0 9 47 6113106 6113144 0.000606 44.6
"SNP_FB_0509153" "chr15A" 84.615 39 6 0 9 47 13015483 13015445 0.000606 44.6
"SNP_FB_0509153" "chr15A" 84.615 39 6 0 9 47 13237126 13237164 0.000606 44.6
"SNP_FB_0509153" "chr15A" 84.615 39 6 0 9 47 13404876 13404914 0.000606 44.6
"SNP_FB_0509153" "chr15A" 84.615 39 6 0 9 47 13692860 13692822 0.000606 44.6
"SNP_FB_0509153" "chr15A" 88.235 34 4 0 14 47 14164722 14164755 0.000606 44.6
"SNP_FB_0509153" "chr15A" 84.615 39 6 0 9 47 17653728 17653766 0.000606 44.6
"SNP_FB_0509153" "chr15A" 81.818 44 8 0 4 47 17815830 17815873 0.000606 44.6
"SNP_FB_0509153" "chr15A" 84.615 39 6 0 9 47 24556920 24556958 0.000606 44.6
"SNP_FB_0509153" "chr15A" 84.615 39 6 0 9 47 29313885 29313847 0.000606 44.6
"SNP_FB_0509153" "chr15A" 84.615 39 6 0 9 47 29432999 29433037 0.000606 44.6
"SNP_FB_0509153" "chr15A" 84.615 39 6 0 9 47 45108070 45108032 0.000606 44.6
"SNP_FB_0509153" "chr15A" 84.615 39 6 0 9 47 45434876 45434914 0.000606 44.6
"SNP_FB_0509153" "chr15A" 84.615 39 6 0 9 47 50212215 50212253 0.000606 44.6
"SNP_FB_0509153" "chr15A" 84.615 39 6 0 9 47 50219478 50219516 0.000606 44.6
"SNP_FB_0509153" "chr15A" 84.615 39 6 0 9 47 54906731 54906693 0.000606 44.6
"SNP_FB_0509153" "chr15A" 84.615 39 6 0 9 47 54913363 54913325 0.000606 44.6
"SNP_FB_0509153" "chr15A" 90.323 31 3 0 9 39 21732043 21732013 0.002 43.7
"SNP_FB_0509153" "chr15A" 90.323 31 3 0 9 39 22143921 22143891 0.002 43.7
"SNP_FB_0509153" "chr15A" 86.111 36 5 0 12 47 28929959 28929924 0.002 43.7
"SNP_FB_0509153" "chr15A" 86.111 36 5 0 9 44 30491127 30491092 0.002 43.7
"SNP_FB_0509153" "chr15A" 90.323 31 3 0 9 39 31016370 31016400 0.002 43.7
"SNP_FB_0509153" "chr15A" 90.323 31 3 0 9 39 33352409 33352379 0.002 43.7
"SNP_FB_0509153" "chr15A" 86.111 36 5 0 12 47 46775939 46775904 0.002 43.7
"SNP_FB_0509153" "chr15A" 90.323 31 3 0 9 39 47452710 47452680 0.002 43.7
"SNP_FB_0509153" "chr15A" 86.111 36 5 0 12 47 49386426 49386391 0.002 43.7
"SNP_FB_0509153" "chr15A" 86.111 36 5 0 4 39 55284463 55284428 0.002 43.7
"SNP_FB_0509153" "chr15A" 92.857 28 2 0 12 39 14008972 14008999 0.002 42.8
"SNP_FB_0509153" "chr15A" 84.211 38 6 0 3 40 21118276 21118313 0.002 42.8
"SNP_FB_0509153" "chr15A" 87.879 33 4 0 7 39 24391392 24391360 0.002 42.8
"SNP_FB_0509153" "chr15A" 87.879 33 4 0 7 39 24403221 24403189 0.002 42.8
"SNP_FB_0509153" "chr15A" 84.211 38 6 0 9 46 29151095 29151132 0.002 42.8
"SNP_FB_0509153" "chr15A" 82.5 40 7 0 9 48 6796020 6795981 0.007 41.9
"SNP_FB_0509153" "chr15A" 82.5 40 7 0 9 48 11403722 11403761 0.007 41.9
"SNP_FB_0509153" "chr15A" 82.5 40 7 0 9 48 13588820 13588781 0.007 41.9
"SNP_FB_0509153" "chr15A" 90 30 3 0 9 38 19773604 19773633 0.007 41.9
"SNP_FB_0509153" "chr15A" 80 45 9 0 3 47 31414238 31414194 0.007 41.9
"SNP_FB_0509153" "chr15A" 82.5 40 7 0 9 48 34950078 34950039 0.007 41.9
"SNP_FB_0509153" "chr15A" 82.5 40 7 0 8 47 37314827 37314866 0.007 41.9
"SNP_FB_0509153" "chr15A" 80 45 9 0 3 47 48667248 48667204 0.007 41.9
"SNP_FB_0509153" "chr15A" 83.784 37 6 0 3 39 12587388 12587352 0.007 41
"SNP_FB_0509153" "chr15A" 83.784 37 6 0 3 39 38012827 38012791 0.007 41
"SNP_FB_0509153" "chr15A" 83.784 37 6 0 12 48 39322536 39322500 0.007 41
"SNP_FB_0509153" "chr15A" 87.5 32 4 0 8 39 45374928 45374897 0.007 41
"SNP_FB_0509153" "chr15A" 83.784 37 6 0 3 39 50902849 50902813 0.007 41
"SNP_FB_0509153" "chr15A" 82.051 39 7 0 9 47 11396980 11397018 0.026 40.1
"SNP_FB_0509153" "chr15A" 82.051 39 7 0 9 47 13229877 13229915 0.026 40.1
"SNP_FB_0509153" "chr15A" 82.051 39 7 0 9 47 15009884 15009922 0.026 40.1
"SNP_FB_0509153" "chr15A" 95.833 24 1 0 3 26 23401317 23401340 0.026 40.1
"SNP_FB_0509153" "chr15A" 82.051 39 7 0 9 47 29425870 29425908 0.026 40.1
"SNP_FB_0509153" "chr15A" 82.051 39 7 0 9 47 31781385 31781423 0.026 40.1
"SNP_FB_0509153" "chr15A" 82.051 39 7 0 9 47 31793935 31793973 0.026 40.1
"SNP_FB_0509153" "chr15A" 79.545 44 9 0 4 47 33647523 33647480 0.026 40.1
"SNP_FB_0509153" "chr15A" 82.051 39 7 0 9 47 52462112 52462150 0.026 40.1
"SNP_FB_0509153" "chr15A" 89.655 29 3 0 9 37 53508050 53508078 0.026 40.1
"SNP_FB_0509153" "chr15A" 87.097 31 4 0 9 39 1905675 1905645 0.026 39.2
"SNP_FB_0509153" "chr15A" 87.097 31 4 0 9 39 1987349 1987319 0.026 39.2
"SNP_FB_0509153" "chr15A" 87.097 31 4 0 3 33 24750065 24750095 0.026 39.2
"SNP_FB_0509153" "chr15A" 87.097 31 4 0 9 39 28234367 28234397 0.026 39.2
"SNP_FB_0509153" "chr15A" 87.097 31 4 0 9 39 40231301 40231271 0.026 39.2
"SNP_FB_0509153" "chr15A" 83.333 36 6 0 12 47 45735634 45735599 0.026 39.2
"SNP_FB_0509153" "chr15A" 83.333 36 6 0 12 47 53223589 53223554 0.026 39.2
"SNP_FB_0509153" "chr15A" 92.308 26 2 0 9 34 53388478 53388453 0.026 39.2
"SNP_FB_0509153" "chr15A" 87.097 31 4 0 9 39 56345525 56345495 0.026 39.2
"SNP_FB_0509153" "chr15A" 84.848 33 5 0 9 41 2525240 2525208 0.09 38.3
"SNP_FB_0509153" "chr15A" 89.286 28 3 0 6 33 6142356 6142383 0.09 38.3
"SNP_FB_0509153" "chr15A" 89.286 28 3 0 6 33 28194181 28194208 0.09 38.3
"SNP_FB_0509153" "chr15A" 89.286 28 3 0 6 33 30133663 30133690 0.09 38.3
"SNP_FB_0509153" "chr15A" 77.778 45 10 0 3 47 37656983 37656939 0.09 37.4
"SNP_FB_0509153" "chr15A" 82.353 34 6 0 6 39 4195348 4195381 0.31 35.6
"SNP_FB_0509153" "chr15A" 82.353 34 6 0 6 39 4206493 4206526 0.31 35.6
"SNP_FB_0509153" "chr15A" 79.487 39 8 0 9 47 14919225 14919263 0.31 35.6
"SNP_FB_0509153" "chr15A" 79.487 39 8 0 9 47 25289377 25289339 0.31 35.6
"SNP_FB_0509153" "chr15A" 79.487 39 8 0 9 47 25301497 25301459 0.31 35.6
"SNP_FB_0509153" "chr15A" 79.487 39 8 0 9 47 25329681 25329643 0.31 35.6
"SNP_FB_0509153" "chr15A" 82.353 34 6 0 14 47 34443086 34443119 0.31 35.6
"SNP_FB_0509153" "chr15A" 79.487 39 8 0 9 47 40032452 40032490 0.31 35.6
"SNP_FB_0509153" "chr15A" 83.871 31 5 0 9 39 1086283 1086313 1.1 34.6
"SNP_FB_0509153" "chr15A" 83.871 31 5 0 3 33 12186439 12186409 1.1 34.6
"SNP_FB_0509153" "chr15A" 83.871 31 5 0 3 33 28285790 28285820 1.1 34.6
"SNP_FB_0509153" "chr15A" 88.462 26 3 0 14 39 47154327 47154352 1.1 34.6
"SNP_FB_0509153" "chr15A" 82.5 40 5 2 1 39 49184080 49184042 1.1 34.6
"SNP_FB_0509153" "chr15A" 88.462 26 3 0 22 47 50607643 50607618 1.1 34.6
"SNP_FB_0509153" "chr15A" 80.556 36 7 0 12 47 53253489 53253454 1.1 34.6
"SNP_FB_0509153" "chr15A" 88.462 26 3 0 8 33 54862230 54862255 1.1 34.6
"SNP_FB_0509153" "chr15A" 88.462 26 3 0 9 34 56352665 56352640 1.1 34.6
"SNP_FB_0509153" "chr15A" 85.714 28 4 0 6 33 4157164 4157191 1.1 33.7
"SNP_FB_0509153" "chr15A" 85.714 28 4 0 6 33 4160101 4160074 1.1 33.7
"SNP_FB_0509153" "chr15A" 85.714 28 4 0 6 33 13688056 13688083 1.1 33.7
"SNP_FB_0509153" "chr15A" 85.714 28 4 0 6 33 20545402 20545429 1.1 33.7
"SNP_FB_0509153" "chr15A" 85.714 28 4 0 6 33 24785087 24785114 1.1 33.7
"SNP_FB_0509153" "chr15A" 85.714 28 4 0 6 33 25323173 25323146 1.1 33.7
"SNP_FB_0509153" "chr15A" 81.818 33 6 0 9 41 37550981 37550949 1.1 33.7
"SNP_FB_0509153" "chr15A" 85.714 28 4 0 6 33 42879522 42879549 1.1 33.7
"SNP_FB_0509153" "chr15A" 83.333 30 5 0 6 35 30407483 30407454 3.8 32.8
"SNP_FB_0509153" "chr15A" 95 20 1 0 11 30 43551839 43551858 3.8 32.8
"SNP_FB_0509153" "chr15A" 78.378 37 8 0 6 42 21313560 21313524 3.8 31.9
"SNP_FB_0509153" "chr6A" 95.918 49 1 1 3 50 10281702 10281654 1.02e-13 77
"SNP_FB_0509153" "chr6A" 88 50 6 0 1 50 13373895 13373944 6.47e-10 64.4
"SNP_FB_0509153" "chr6A" 89.13 46 5 0 3 48 17735437 17735392 7.88e-09 61.7
"SNP_FB_0509153" "chr6A" 89.13 46 5 0 3 48 17736958 17736913 7.88e-09 61.7
"SNP_FB_0509153" "chr6A" 89.13 46 5 0 3 48 22009635 22009680 7.88e-09 61.7
"SNP_FB_0509153" "chr6A" 87.5 48 6 0 3 50 22065906 22065953 7.88e-09 60.8
"SNP_FB_0509153" "chr6A" 87.5 48 6 0 3 50 36186619 36186666 7.88e-09 60.8
"SNP_FB_0509153" "chr6A" 87.234 47 6 0 1 47 18160771 18160817 2.75e-08 59
"SNP_FB_0509153" "chr6A" 94.595 37 2 0 3 39 31833436 31833472 2.75e-08 59
"SNP_FB_0509153" "chr6A" 88.636 44 5 0 1 44 8785118 8785075 9.6e-08 58.1
"SNP_FB_0509153" "chr6A" 88.636 44 5 0 1 44 8797735 8797692 9.6e-08 58.1
"SNP_FB_0509153" "chr6A" 92.308 39 3 0 9 47 13141091 13141129 9.6e-08 58.1
"SNP_FB_0509153" "chr6A" 88.636 44 5 0 4 47 13221584 13221627 9.6e-08 58.1
"SNP_FB_0509153" "chr6A" 92.308 39 3 0 9 47 19341273 19341311 9.6e-08 58.1
"SNP_FB_0509153" "chr6A" 92.308 39 3 0 9 47 19355505 19355543 9.6e-08 58.1
"SNP_FB_0509153" "chr6A" 88.636 44 5 0 4 47 24009346 24009303 9.6e-08 58.1
"SNP_FB_0509153" "chr6A" 92.308 39 3 0 12 50 29882093 29882055 9.6e-08 58.1
"SNP_FB_0509153" "chr6A" 90.698 43 3 1 4 45 6094803 6094845 9.6e-08 57.2
"SNP_FB_0509153" "chr6A" 86.957 46 6 0 3 48 8790318 8790363 9.6e-08 57.2
"SNP_FB_0509153" "chr6A" 86.957 46 6 0 3 48 8802935 8802980 9.6e-08 57.2
"SNP_FB_0509153" "chr6A" 92.105 38 3 0 4 41 10737805 10737768 3.35e-07 56.3
"SNP_FB_0509153" "chr6A" 96.97 33 1 0 7 39 11198872 11198904 3.35e-07 56.3
"SNP_FB_0509153" "chr6A" 85.417 48 7 0 3 50 22058994 22059041 3.35e-07 56.3
"SNP_FB_0509153" "chr6A" 85.417 48 7 0 3 50 26681351 26681398 3.35e-07 56.3
"SNP_FB_0509153" "chr6A" 85.417 48 7 0 3 50 26681834 26681881 3.35e-07 56.3
"SNP_FB_0509153" "chr6A" 90 40 4 0 9 48 381387 381348 3.35e-07 55.4
"SNP_FB_0509153" "chr6A" 86.667 45 6 0 4 48 8567033 8566989 3.35e-07 55.4
"SNP_FB_0509153" "chr6A" 90 40 4 0 9 48 17760970 17760931 3.35e-07 55.4
"SNP_FB_0509153" "chr6A" 86.667 45 6 0 3 47 22311403 22311447 3.35e-07 55.4
"SNP_FB_0509153" "chr6A" 85.106 47 7 0 4 50 1079364 1079410 1.17e-06 54.5
"SNP_FB_0509153" "chr6A" 85.106 47 7 0 4 50 18951005 18951051 1.17e-06 54.5
"SNP_FB_0509153" "chr6A" 85.106 47 7 0 4 50 18958053 18958099 1.17e-06 54.5
"SNP_FB_0509153" "chr6A" 89.744 39 4 0 1 39 8792978 8793016 1.17e-06 53.6
"SNP_FB_0509153" "chr6A" 89.744 39 4 0 1 39 8805595 8805633 1.17e-06 53.6
"SNP_FB_0509153" "chr6A" 86.364 44 6 0 4 47 13467661 13467618 1.17e-06 53.6
"SNP_FB_0509153" "chr6A" 86.364 44 6 0 4 47 15329715 15329758 1.17e-06 53.6
"SNP_FB_0509153" "chr6A" 84.783 46 7 0 4 49 3808134 3808179 4.08e-06 52.7
"SNP_FB_0509153" "chr6A" 88.372 43 4 1 4 45 6076096 6076138 4.08e-06 52.7
"SNP_FB_0509153" "chr6A" 91.667 36 3 0 4 39 18191429 18191464 4.08e-06 52.7
"SNP_FB_0509153" "chr6A" 84.783 46 7 0 4 49 18221278 18221323 4.08e-06 52.7
"SNP_FB_0509153" "chr6A" 84.783 46 7 0 3 48 26172343 26172298 4.08e-06 52.7
"SNP_FB_0509153" "chr6A" 87.805 41 5 0 7 47 26644546 26644506 4.08e-06 52.7
"SNP_FB_0509153" "chr6A" 83.333 48 8 0 3 50 26682317 26682364 4.08e-06 51.8
"SNP_FB_0509153" "chr6A" 83.333 48 8 0 3 50 26682800 26682847 4.08e-06 51.8
"SNP_FB_0509153" "chr6A" 84.444 45 7 0 4 48 8501276 8501232 1.42e-05 50.9
"SNP_FB_0509153" "chr6A" 87.5 40 5 0 9 48 18778342 18778381 1.42e-05 50.9
"SNP_FB_0509153" "chr6A" 87.5 40 5 0 9 48 20001136 20001097 1.42e-05 50.9
"SNP_FB_0509153" "chr6A" 84.444 45 7 0 4 48 21658944 21658900 1.42e-05 50.9
"SNP_FB_0509153" "chr6A" 87.5 40 5 0 8 47 28753929 28753890 1.42e-05 50.9
"SNP_FB_0509153" "chr6A" 84.444 45 7 0 4 48 35256060 35256016 1.42e-05 50.9
"SNP_FB_0509153" "chr6A" 84.444 45 7 0 3 47 35453992 35454036 1.42e-05 50.9
"SNP_FB_0509153" "chr6A" 89.189 37 4 0 3 39 276111 276147 1.42e-05 50
"SNP_FB_0509153" "chr6A" 89.189 37 4 0 3 39 4682509 4682545 1.42e-05 50
"SNP_FB_0509153" "chr6A" 85.714 42 6 0 8 49 17815694 17815653 1.42e-05 50
"SNP_FB_0509153" "chr6A" 85.714 42 6 0 8 49 17894851 17894810 1.42e-05 50
"SNP_FB_0509153" "chr6A" 93.75 32 2 0 8 39 23267141 23267110 1.42e-05 50
"SNP_FB_0509153" "chr6A" 82.979 47 8 0 4 50 24088256 24088302 1.42e-05 50
"SNP_FB_0509153" "chr6A" 87.179 39 5 0 9 47 1679264 1679226 4.97e-05 49.1
"SNP_FB_0509153" "chr6A" 87.179 39 5 0 9 47 3354123 3354161 4.97e-05 49.1
"SNP_FB_0509153" "chr6A" 87.179 39 5 0 9 47 6473108 6473070 4.97e-05 49.1
"SNP_FB_0509153" "chr6A" 84.091 44 7 0 5 48 10851093 10851136 4.97e-05 49.1
"SNP_FB_0509153" "chr6A" 87.179 39 5 0 9 47 13474704 13474666 4.97e-05 49.1
"SNP_FB_0509153" "chr6A" 87.179 39 5 0 9 47 18430959 18430921 4.97e-05 49.1
"SNP_FB_0509153" "chr6A" 87.179 39 5 0 9 47 19275739 19275701 4.97e-05 49.1
"SNP_FB_0509153" "chr6A" 87.179 39 5 0 9 47 25283860 25283898 4.97e-05 49.1
"SNP_FB_0509153" "chr6A" 84.091 44 7 0 3 46 29074157 29074200 4.97e-05 49.1
"SNP_FB_0509153" "chr6A" 87.179 39 5 0 9 47 31501810 31501848 4.97e-05 49.1
"SNP_FB_0509153" "chr6A" 87.179 39 5 0 9 47 32777300 32777338 4.97e-05 49.1
"SNP_FB_0509153" "chr6A" 88.889 36 4 0 3 38 8507913 8507878 4.97e-05 48.2
"SNP_FB_0509153" "chr6A" 93.548 31 2 0 9 39 13669376 13669346 4.97e-05 48.2
"SNP_FB_0509153" "chr6A" 93.548 31 2 0 9 39 13707199 13707169 4.97e-05 48.2
"SNP_FB_0509153" "chr6A" 82.609 46 8 0 4 49 26827909 26827954 4.97e-05 48.2
"SNP_FB_0509153" "chr6A" 82.609 46 8 0 4 49 29974071 29974026 4.97e-05 48.2
"SNP_FB_0509153" "chr6A" 83.721 43 7 0 5 47 10132104 10132146 0.000174 47.3
"SNP_FB_0509153" "chr6A" 83.721 43 7 0 5 47 10164836 10164878 0.000174 47.3
"SNP_FB_0509153" "chr6A" 86.842 38 5 0 4 41 19670963 19670926 0.000174 47.3
"SNP_FB_0509153" "chr6A" 86.842 38 5 0 4 41 19679587 19679550 0.000174 47.3
"SNP_FB_0509153" "chr6A" 81.25 48 9 0 3 50 23223779 23223732 0.000174 47.3
"SNP_FB_0509153" "chr6A" 83.721 43 7 0 3 45 27349477 27349519 0.000174 47.3
"SNP_FB_0509153" "chr6A" 85 40 6 0 9 48 12935298 12935337 0.000174 46.4
"SNP_FB_0509153" "chr6A" 82.222 45 8 0 3 47 18163128 18163172 0.000174 46.4
"SNP_FB_0509153" "chr6A" 82.222 45 8 0 3 47 20194111 20194155 0.000174 46.4
"SNP_FB_0509153" "chr6A" 86.486 37 5 0 3 39 3197602 3197638 0.000606 45.5
"SNP_FB_0509153" "chr6A" 86.486 37 5 0 3 39 3273857 3273821 0.000606 45.5
"SNP_FB_0509153" "chr6A" 86.486 37 5 0 3 39 3287892 3287856 0.000606 45.5
"SNP_FB_0509153" "chr6A" 86.486 37 5 0 3 39 18024013 18024049 0.000606 45.5
"SNP_FB_0509153" "chr6A" 86.486 37 5 0 3 39 18057715 18057751 0.000606 45.5
"SNP_FB_0509153" "chr6A" 86.486 37 5 0 12 48 18901287 18901251 0.000606 45.5
"SNP_FB_0509153" "chr6A" 90.625 32 3 0 8 39 24018915 24018884 0.000606 45.5
"SNP_FB_0509153" "chr6A" 83.333 42 7 0 3 44 27349726 27349685 0.000606 45.5
"SNP_FB_0509153" "chr6A" 90.625 32 3 0 8 39 28274688 28274719 0.000606 45.5
"SNP_FB_0509153" "chr6A" 86.486 37 5 0 11 47 35685124 35685088 0.000606 45.5
"SNP_FB_0509153" "chr6A" 86.486 37 5 0 11 47 35696973 35696937 0.000606 45.5
"SNP_FB_0509153" "chr6A" 84.615 39 6 0 9 47 1697690 1697728 0.000606 44.6
"SNP_FB_0509153" "chr6A" 88.235 34 4 0 9 42 3481534 3481567 0.000606 44.6
"SNP_FB_0509153" "chr6A" 84.615 39 6 0 9 47 4527194 4527156 0.000606 44.6
"SNP_FB_0509153" "chr6A" 81.818 44 8 0 3 46 5873954 5873911 0.000606 44.6
"SNP_FB_0509153" "chr6A" 84.615 39 6 0 9 47 6175490 6175528 0.000606 44.6
"SNP_FB_0509153" "chr6A" 84.615 39 6 0 9 47 8369964 8369926 0.000606 44.6
"SNP_FB_0509153" "chr6A" 84.615 39 6 0 9 47 9933143 9933105 0.000606 44.6
"SNP_FB_0509153" "chr6A" 84.615 39 6 0 9 47 9939503 9939465 0.000606 44.6
"SNP_FB_0509153" "chr6A" 84.615 39 6 0 9 47 10538474 10538512 0.000606 44.6
"SNP_FB_0509153" "chr6A" 84.615 39 6 0 9 47 12944714 12944676 0.000606 44.6
"SNP_FB_0509153" "chr6A" 84.615 39 6 0 9 47 13035410 13035448 0.000606 44.6
"SNP_FB_0509153" "chr6A" 84.615 39 6 0 9 47 16664191 16664153 0.000606 44.6
"SNP_FB_0509153" "chr6A" 84.615 39 6 0 9 47 18421153 18421115 0.000606 44.6
"SNP_FB_0509153" "chr6A" 84.615 39 6 0 9 47 21945398 21945436 0.000606 44.6
"SNP_FB_0509153" "chr6A" 84.615 39 6 0 9 47 25696172 25696134 0.000606 44.6
"SNP_FB_0509153" "chr6A" 84.615 39 6 0 9 47 29326558 29326520 0.000606 44.6
"SNP_FB_0509153" "chr6A" 84.615 39 6 0 9 47 30730138 30730176 0.000606 44.6
"SNP_FB_0509153" "chr6A" 84.615 39 6 0 9 47 31608786 31608824 0.000606 44.6
"SNP_FB_0509153" "chr6A" 86.111 36 5 0 4 39 1072259 1072294 0.002 43.7
"SNP_FB_0509153" "chr6A" 90.323 31 3 0 9 39 7222816 7222846 0.002 43.7
"SNP_FB_0509153" "chr6A" 90.323 31 3 0 9 39 9154838 9154808 0.002 43.7
"SNP_FB_0509153" "chr6A" 90.323 31 3 0 9 39 16717565 16717535 0.002 43.7
"SNP_FB_0509153" "chr6A" 96.154 26 1 0 12 37 18009910 18009885 0.002 43.7
"SNP_FB_0509153" "chr6A" 96.154 26 1 0 12 37 18043612 18043587 0.002 43.7
"SNP_FB_0509153" "chr6A" 90.323 31 3 0 9 39 18149162 18149192 0.002 43.7
"SNP_FB_0509153" "chr6A" 82.927 41 7 0 7 47 18885434 18885394 0.002 43.7
"SNP_FB_0509153" "chr6A" 86.111 36 5 0 12 47 21941446 21941481 0.002 43.7
"SNP_FB_0509153" "chr6A" 90.323 31 3 0 9 39 23043213 23043243 0.002 43.7
"SNP_FB_0509153" "chr6A" 90.323 31 3 0 9 39 23055814 23055844 0.002 43.7
"SNP_FB_0509153" "chr6A" 90.323 31 3 0 9 39 25208814 25208844 0.002 43.7
"SNP_FB_0509153" "chr6A" 96.154 26 1 0 14 39 26645262 26645287 0.002 43.7
"SNP_FB_0509153" "chr6A" 90.323 31 3 0 9 39 33433266 33433236 0.002 43.7
"SNP_FB_0509153" "chr6A" 90.323 31 3 0 9 39 36651346 36651316 0.002 43.7
"SNP_FB_0509153" "chr6A" 87.879 33 4 0 7 39 8532615 8532647 0.002 42.8
"SNP_FB_0509153" "chr6A" 80 45 9 0 3 47 8786508 8786464 0.007 41.9
"SNP_FB_0509153" "chr6A" 80 45 9 0 3 47 8799125 8799081 0.007 41.9
"SNP_FB_0509153" "chr6A" 80 45 9 0 3 47 17601063 17601019 0.007 41.9
"SNP_FB_0509153" "chr6A" 85.714 35 5 0 3 37 30874046 30874012 0.007 41.9
"SNP_FB_0509153" "chr6A" 85.714 35 5 0 3 37 30893815 30893781 0.007 41.9
"SNP_FB_0509153" "chr6A" 80 45 9 0 3 47 37472172 37472128 0.007 41.9
"SNP_FB_0509153" "chr6A" 87.5 32 4 0 8 39 28272320 28272351 0.007 41
"SNP_FB_0509153" "chr6A" 87.5 32 4 0 16 47 29333315 29333284 0.007 41
"SNP_FB_0509153" "chr6A" 83.784 37 6 0 6 42 32236500 32236464 0.007 41
"SNP_FB_0509153" "chr6A" 82.051 39 7 0 9 47 330046 330084 0.026 40.1
"SNP_FB_0509153" "chr6A" 82.051 39 7 0 9 47 2686878 2686840 0.026 40.1
"SNP_FB_0509153" "chr6A" 82.051 39 7 0 9 47 8636816 8636778 0.026 40.1
"SNP_FB_0509153" "chr6A" 82.051 39 7 0 9 47 8782794 8782756 0.026 40.1
"SNP_FB_0509153" "chr6A" 82.051 39 7 0 9 47 8795411 8795373 0.026 40.1
"SNP_FB_0509153" "chr6A" 82.051 39 7 0 9 47 13536125 13536163 0.026 40.1
"SNP_FB_0509153" "chr6A" 85.294 34 5 0 14 47 13678526 13678493 0.026 40.1
"SNP_FB_0509153" "chr6A" 85.294 34 5 0 14 47 13716349 13716316 0.026 40.1
"SNP_FB_0509153" "chr6A" 82.051 39 7 0 9 47 32448278 32448240 0.026 40.1
"SNP_FB_0509153" "chr6A" 82.051 39 7 0 9 47 32459119 32459081 0.026 40.1
"SNP_FB_0509153" "chr6A" 83.333 36 6 0 3 38 2123291 2123326 0.026 39.2
"SNP_FB_0509153" "chr6A" 83.333 36 6 0 3 38 2137003 2137038 0.026 39.2
"SNP_FB_0509153" "chr6A" 87.097 31 4 0 9 39 4675194 4675224 0.026 39.2
"SNP_FB_0509153" "chr6A" 87.097 31 4 0 9 39 8599347 8599317 0.026 39.2
"SNP_FB_0509153" "chr6A" 87.097 31 4 0 9 39 9911987 9911957 0.026 39.2
"SNP_FB_0509153" "chr6A" 87.097 31 4 0 9 39 9928848 9928818 0.026 39.2
"SNP_FB_0509153" "chr6A" 87.097 31 4 0 9 39 21795557 21795587 0.026 39.2
"SNP_FB_0509153" "chr6A" 87.097 31 4 0 9 39 24136107 24136077 0.026 39.2
"SNP_FB_0509153" "chr6A" 84.848 33 5 0 4 36 4766046 4766078 0.09 38.3
"SNP_FB_0509153" "chr6A" 89.286 28 3 0 6 33 17686467 17686494 0.09 38.3
"SNP_FB_0509153" "chr6A" 89.286 28 3 0 6 33 18915012 18914985 0.09 38.3
"SNP_FB_0509153" "chr6A" 89.286 28 3 0 6 33 24959865 24959892 0.09 38.3
"SNP_FB_0509153" "chr6A" 77.778 45 10 0 3 47 6740821 6740865 0.09 37.4
"SNP_FB_0509153" "chr6A" 77.778 45 10 0 3 47 12238583 12238627 0.09 37.4
"SNP_FB_0509153" "chr6A" 77.778 45 10 0 3 47 12249552 12249596 0.09 37.4
"SNP_FB_0509153" "chr6A" 77.778 45 10 0 3 47 26164933 26164889 0.09 37.4
"SNP_FB_0509153" "chr6A" 88.889 27 3 0 9 35 29603613 29603587 0.31 36.5
"SNP_FB_0509153" "chr6A" 88.889 27 3 0 6 32 35717966 35717992 0.31 36.5
"SNP_FB_0509153" "chr6A" 79.487 39 8 0 9 47 1958256 1958294 0.31 35.6
"SNP_FB_0509153" "chr6A" 79.487 39 8 0 9 47 1981895 1981933 0.31 35.6
"SNP_FB_0509153" "chr6A" 82.353 34 6 0 14 47 2126410 2126443 0.31 35.6
"SNP_FB_0509153" "chr6A" 82.353 34 6 0 14 47 2140122 2140155 0.31 35.6
"SNP_FB_0509153" "chr6A" 81.579 38 5 1 12 47 6168170 6168207 0.31 35.6
"SNP_FB_0509153" "chr6A" 91.667 24 2 0 11 34 7905636 7905613 0.31 35.6
"SNP_FB_0509153" "chr6A" 79.487 39 8 0 9 47 24900655 24900617 0.31 35.6
"SNP_FB_0509153" "chr6A" 82.353 34 6 0 6 39 31237354 31237387 0.31 35.6
"SNP_FB_0509153" "chr6A" 83.871 31 5 0 9 39 18257154 18257124 1.1 34.6
"SNP_FB_0509153" "chr6A" 88.462 26 3 0 8 33 23270583 23270558 1.1 34.6
"SNP_FB_0509153" "chr6A" 88.462 26 3 0 8 33 23278801 23278776 1.1 34.6
"SNP_FB_0509153" "chr6A" 83.871 31 5 0 3 33 23373170 23373140 1.1 34.6
"SNP_FB_0509153" "chr6A" 83.871 31 5 0 3 33 31319850 31319820 1.1 34.6
"SNP_FB_0509153" "chr6A" 80.556 36 7 0 3 38 33387266 33387301 1.1 34.6
"SNP_FB_0509153" "chr6A" 81.818 33 6 0 9 41 7787254 7787222 1.1 33.7
"SNP_FB_0509153" "chr6A" 81.818 33 6 0 3 35 15001291 15001323 1.1 33.7
"SNP_FB_0509153" "chr6A" 85.714 28 4 0 6 33 17257053 17257026 1.1 33.7
"SNP_FB_0509153" "chr6A" 77.778 45 9 1 4 48 26800676 26800719 1.1 33.7
"SNP_FB_0509153" "chr6A" 83.333 30 5 0 18 47 13860767 13860738 3.8 32.8
"SNP_FB_0509153" "chr6A" 83.333 30 5 0 18 47 32455340 32455311 3.8 32.8
"SNP_FB_0509153" "chr6A" 83.333 30 5 0 18 47 32466179 32466150 3.8 32.8
"SNP_FB_0509153" "chr6A" 85.185 27 4 0 6 32 5683117 5683143 3.8 31.9
"SNP_FB_0509153" "chr6A" 81.25 32 6 0 16 47 28079876 28079907 3.8 31.9
"SNP_FB_0509153" "chr6A" 85.185 27 4 0 6 32 30990417 30990443 3.8 31.9
"SNP_FB_0509153" "chr17A" 93.75 48 3 0 3 50 12246487 12246534 1.25e-12 74.3
"SNP_FB_0509153" "chr17A" 89.583 48 5 0 3 50 7354403 7354356 6.47e-10 65.3
"SNP_FB_0509153" "chr17A" 88.235 51 5 1 1 50 16880045 16880095 2.26e-09 62.6
"SNP_FB_0509153" "chr17A" 88.235 51 5 1 1 50 16893716 16893766 2.26e-09 62.6
"SNP_FB_0509153" "chr17A" 89.13 46 5 0 3 48 25341844 25341889 7.88e-09 61.7
"SNP_FB_0509153" "chr17A" 89.13 46 5 0 3 48 25348734 25348779 7.88e-09 61.7
"SNP_FB_0509153" "chr17A" 89.13 46 5 0 3 48 28931109 28931154 7.88e-09 61.7
"SNP_FB_0509153" "chr17A" 88.889 45 5 0 3 47 12011149 12011193 2.75e-08 59.9
"SNP_FB_0509153" "chr17A" 86.957 46 6 0 3 48 29717404 29717359 9.6e-08 57.2
"SNP_FB_0509153" "chr17A" 85.417 48 7 0 3 50 18717940 18717987 3.35e-07 56.3
"SNP_FB_0509153" "chr17A" 92.105 38 3 0 9 46 29405310 29405347 3.35e-07 56.3
"SNP_FB_0509153" "chr17A" 90 40 4 0 9 48 21073984 21074023 3.35e-07 55.4
"SNP_FB_0509153" "chr17A" 85.106 47 7 0 4 50 13709895 13709941 1.17e-06 54.5
"SNP_FB_0509153" "chr17A" 85.106 47 7 0 1 47 16823403 16823449 1.17e-06 54.5
"SNP_FB_0509153" "chr17A" 91.892 37 3 0 3 39 22046380 22046416 1.17e-06 54.5
"SNP_FB_0509153" "chr17A" 85.106 47 7 0 4 50 30962939 30962985 1.17e-06 54.5
"SNP_FB_0509153" "chr17A" 85.106 47 7 0 4 50 30967341 30967387 1.17e-06 54.5
"SNP_FB_0509153" "chr17A" 86.364 44 6 0 4 47 6519531 6519488 1.17e-06 53.6
"SNP_FB_0509153" "chr17A" 89.744 39 4 0 9 47 6526162 6526124 1.17e-06 53.6
"SNP_FB_0509153" "chr17A" 89.744 39 4 0 9 47 11820325 11820363 1.17e-06 53.6
"SNP_FB_0509153" "chr17A" 89.744 39 4 0 9 47 17406264 17406302 1.17e-06 53.6
"SNP_FB_0509153" "chr17A" 89.744 39 4 0 9 47 21203848 21203810 1.17e-06 53.6
"SNP_FB_0509153" "chr17A" 89.744 39 4 0 9 47 23727639 23727601 1.17e-06 53.6
"SNP_FB_0509153" "chr17A" 89.744 39 4 0 9 47 26966576 26966538 1.17e-06 53.6
"SNP_FB_0509153" "chr17A" 91.667 36 3 0 9 44 1539833 1539798 4.08e-06 52.7
"SNP_FB_0509153" "chr17A" 84.783 46 7 0 3 48 11903642 11903597 4.08e-06 52.7
"SNP_FB_0509153" "chr17A" 86.047 43 6 0 3 45 19037751 19037793 4.08e-06 51.8
"SNP_FB_0509153" "chr17A" 84.444 45 7 0 3 47 11535012 11534968 1.42e-05 50.9
"SNP_FB_0509153" "chr17A" 87.5 40 5 0 9 48 13056221 13056260 1.42e-05 50.9
"SNP_FB_0509153" "chr17A" 84.444 45 7 0 4 48 17149244 17149288 1.42e-05 50.9
"SNP_FB_0509153" "chr17A" 84.444 45 7 0 3 47 20743849 20743893 1.42e-05 50.9
"SNP_FB_0509153" "chr17A" 84.444 45 7 0 3 47 29697029 29696985 1.42e-05 50.9
"SNP_FB_0509153" "chr17A" 82.979 47 8 0 4 50 1576685 1576731 1.42e-05 50
"SNP_FB_0509153" "chr17A" 89.189 37 4 0 3 39 25852226 25852190 1.42e-05 50
"SNP_FB_0509153" "chr17A" 82.979 47 8 0 4 50 27550071 27550025 1.42e-05 50
"SNP_FB_0509153" "chr17A" 82.979 47 8 0 4 50 30964480 30964434 1.42e-05 50
"SNP_FB_0509153" "chr17A" 84.091 44 7 0 3 46 717255 717212 4.97e-05 49.1
"SNP_FB_0509153" "chr17A" 87.179 39 5 0 9 47 3156775 3156813 4.97e-05 49.1
"SNP_FB_0509153" "chr17A" 87.179 39 5 0 9 47 3166657 3166695 4.97e-05 49.1
"SNP_FB_0509153" "chr17A" 83.333 48 6 1 1 48 9025309 9025264 4.97e-05 49.1
"SNP_FB_0509153" "chr17A" 87.179 39 5 0 9 47 10065071 10065033 4.97e-05 49.1
"SNP_FB_0509153" "chr17A" 84.091 44 7 0 4 47 18006572 18006615 4.97e-05 49.1
"SNP_FB_0509153" "chr17A" 87.179 39 5 0 9 47 20780094 20780132 4.97e-05 49.1
"SNP_FB_0509153" "chr17A" 87.179 39 5 0 1 39 25692467 25692505 4.97e-05 49.1
"SNP_FB_0509153" "chr17A" 87.179 39 5 0 9 47 29303413 29303375 4.97e-05 49.1
"SNP_FB_0509153" "chr17A" 87.179 39 5 0 9 47 29376242 29376204 4.97e-05 49.1
"SNP_FB_0509153" "chr17A" 93.548 31 2 0 9 39 11869064 11869094 4.97e-05 48.2
"SNP_FB_0509153" "chr17A" 88.889 36 4 0 12 47 17534237 17534202 4.97e-05 48.2
"SNP_FB_0509153" "chr17A" 86.842 38 5 0 9 46 3251122 3251159 0.000174 47.3
"SNP_FB_0509153" "chr17A" 86.842 38 5 0 4 41 17142227 17142264 0.000174 47.3
"SNP_FB_0509153" "chr17A" 81.25 48 9 0 3 50 18824797 18824844 0.000174 47.3
"SNP_FB_0509153" "chr17A" 83.721 43 7 0 5 47 23587132 23587090 0.000174 47.3
"SNP_FB_0509153" "chr17A" 86.842 38 5 0 4 41 25916774 25916737 0.000174 47.3
"SNP_FB_0509153" "chr17A" 82.222 45 8 0 3 47 16015951 16015995 0.000174 46.4
"SNP_FB_0509153" "chr17A" 82.222 45 8 0 3 47 19510154 19510198 0.000174 46.4
"SNP_FB_0509153" "chr17A" 82.222 45 8 0 3 47 20749644 20749688 0.000174 46.4
"SNP_FB_0509153" "chr17A" 82.222 45 8 0 3 47 21211067 21211023 0.000174 46.4
"SNP_FB_0509153" "chr17A" 82.222 45 8 0 3 47 22687616 22687572 0.000174 46.4
"SNP_FB_0509153" "chr17A" 85 40 6 0 9 48 24610663 24610624 0.000174 46.4
"SNP_FB_0509153" "chr17A" 82.222 45 8 0 3 47 32323898 32323854 0.000174 46.4
"SNP_FB_0509153" "chr17A" 86.486 37 5 0 3 39 4633402 4633438 0.000606 45.5
"SNP_FB_0509153" "chr17A" 86.486 37 5 0 3 39 16004980 16005016 0.000606 45.5
"SNP_FB_0509153" "chr17A" 90.625 32 3 0 8 39 24885515 24885546 0.000606 45.5
"SNP_FB_0509153" "chr17A" 84.615 39 6 0 9 47 1182752 1182790 0.000606 44.6
"SNP_FB_0509153" "chr17A" 88.235 34 4 0 14 47 5299527 5299560 0.000606 44.6
"SNP_FB_0509153" "chr17A" 84.615 39 6 0 9 47 6250786 6250748 0.000606 44.6
"SNP_FB_0509153" "chr17A" 84.615 39 6 0 9 47 6580443 6580481 0.000606 44.6
"SNP_FB_0509153" "chr17A" 84.615 39 6 0 9 47 6628767 6628805 0.000606 44.6
"SNP_FB_0509153" "chr17A" 84.615 39 6 0 9 47 7966307 7966269 0.000606 44.6
"SNP_FB_0509153" "chr17A" 84.615 39 6 0 9 47 14377926 14377964 0.000606 44.6
"SNP_FB_0509153" "chr17A" 84.615 39 6 0 9 47 14794537 14794499 0.000606 44.6
"SNP_FB_0509153" "chr17A" 84.615 39 6 0 9 47 25185974 25186012 0.000606 44.6
"SNP_FB_0509153" "chr17A" 90.323 31 3 0 9 39 14844588 14844618 0.002 43.7
"SNP_FB_0509153" "chr17A" 90.323 31 3 0 9 39 30962814 30962784 0.002 43.7
"SNP_FB_0509153" "chr17A" 84.211 38 6 0 10 47 29700751 29700788 0.002 42.8
"SNP_FB_0509153" "chr17A" 80 45 9 0 3 47 15206853 15206809 0.007 41.9
"SNP_FB_0509153" "chr17A" 82.5 40 7 0 9 48 29366917 29366956 0.007 41.9
"SNP_FB_0509153" "chr17A" 80 45 9 0 3 47 29719659 29719615 0.007 41.9
"SNP_FB_0509153" "chr17A" 83.784 37 6 0 6 42 3363704 3363668 0.007 41
"SNP_FB_0509153" "chr17A" 83.784 37 6 0 3 39 9266971 9266935 0.007 41
"SNP_FB_0509153" "chr17A" 83.784 37 6 0 3 39 19318607 19318571 0.007 41
"SNP_FB_0509153" "chr17A" 83.784 37 6 0 3 39 26364565 26364529 0.007 41
"SNP_FB_0509153" "chr17A" 82.051 39 7 0 9 47 7775181 7775143 0.026 40.1
"SNP_FB_0509153" "chr17A" 85.294 34 5 0 14 47 17316427 17316394 0.026 40.1
"SNP_FB_0509153" "chr17A" 89.655 29 3 0 9 37 17987025 17986997 0.026 40.1
"SNP_FB_0509153" "chr17A" 82.051 39 7 0 9 47 19423265 19423303 0.026 40.1
"SNP_FB_0509153" "chr17A" 82.051 39 7 0 9 47 20631326 20631288 0.026 40.1
"SNP_FB_0509153" "chr17A" 82.051 39 7 0 9 47 29260642 29260680 0.026 40.1
"SNP_FB_0509153" "chr17A" 82.051 39 7 0 9 47 29712697 29712735 0.026 40.1
"SNP_FB_0509153" "chr17A" 85.294 34 5 0 14 47 31478898 31478865 0.026 40.1
"SNP_FB_0509153" "chr17A" 92.308 26 2 0 14 39 5295583 5295608 0.026 39.2
"SNP_FB_0509153" "chr17A" 87.097 31 4 0 9 39 12681485 12681455 0.026 39.2
"SNP_FB_0509153" "chr17A" 89.286 28 3 0 6 33 16268808 16268781 0.09 38.3
"SNP_FB_0509153" "chr17A" 89.286 28 3 0 12 39 17428050 17428077 0.09 38.3
"SNP_FB_0509153" "chr17A" 80 45 8 1 3 47 21351129 21351086 0.09 38.3
"SNP_FB_0509153" "chr17A" 81.081 37 7 0 12 48 24597805 24597841 0.31 36.5
"SNP_FB_0509153" "chr17A" 84.375 32 5 0 10 41 24780467 24780498 0.31 36.5
"SNP_FB_0509153" "chr17A" 81.081 37 7 0 12 48 32324381 32324417 0.31 36.5
"SNP_FB_0509153" "chr17A" 82.353 34 6 0 6 39 12449712 12449679 0.31 35.6
"SNP_FB_0509153" "chr17A" 79.487 39 8 0 9 47 17454660 17454698 0.31 35.6
"SNP_FB_0509153" "chr17A" 82.353 34 6 0 6 39 19712074 19712041 0.31 35.6
"SNP_FB_0509153" "chr17A" 82.353 34 6 0 6 39 31577651 31577684 0.31 35.6
"SNP_FB_0509153" "chr17A" 83.871 31 5 0 3 33 5659816 5659846 1.1 34.6
"SNP_FB_0509153" "chr17A" 83.871 31 5 0 3 33 15686820 15686850 1.1 34.6
"SNP_FB_0509153" "chr17A" 81.818 33 6 0 9 41 14990894 14990926 1.1 33.7
"SNP_FB_0509153" "chr17A" 85.714 28 4 0 6 33 16448837 16448864 1.1 33.7
"SNP_FB_0509153" "chr17A" 85.714 28 4 0 6 33 29245661 29245688 1.1 33.7
"SNP_FB_0509153" "chr17A" 80 35 7 0 3 37 11548619 11548585 3.8 32.8
"SNP_FB_0509153" "chr17A" 78.378 37 8 0 6 42 7309711 7309675 3.8 31.9
"SNP_FB_0509153" "chr5A" 92 50 4 0 1 50 461606 461655 1.25e-12 73.4
"SNP_FB_0509153" "chr5A" 95.745 47 1 1 3 48 3389856 3389810 1.25e-12 73.4
"SNP_FB_0509153" "chr5A" 93.478 46 3 0 3 48 9136693 9136738 1.52e-11 70.7
"SNP_FB_0509153" "chr5A" 91.837 49 3 1 3 50 3386679 3386631 5.31e-11 68
"SNP_FB_0509153" "chr5A" 89.583 48 5 0 3 50 26289691 26289644 6.47e-10 65.3
"SNP_FB_0509153" "chr5A" 88.889 45 5 0 3 47 25793945 25793901 2.75e-08 59.9
"SNP_FB_0509153" "chr5A" 88.889 45 5 0 3 47 25806610 25806566 2.75e-08 59.9
"SNP_FB_0509153" "chr5A" 90.476 42 4 0 3 44 10466991 10467032 2.75e-08 59
"SNP_FB_0509153" "chr5A" 92.308 39 3 0 1 39 17857642 17857680 9.6e-08 58.1
"SNP_FB_0509153" "chr5A" 92.308 39 3 0 1 39 30524820 30524782 9.6e-08 58.1
"SNP_FB_0509153" "chr5A" 86.957 46 6 0 3 48 6029770 6029815 9.6e-08 57.2
"SNP_FB_0509153" "chr5A" 90.244 41 4 0 10 50 9119032 9119072 9.6e-08 57.2
"SNP_FB_0509153" "chr5A" 90 40 4 0 9 48 7231548 7231587 3.35e-07 55.4
"SNP_FB_0509153" "chr5A" 90 40 4 0 9 48 18571699 18571660 3.35e-07 55.4
"SNP_FB_0509153" "chr5A" 86.667 45 6 0 4 48 26132798 26132754 3.35e-07 55.4
"SNP_FB_0509153" "chr5A" 85.106 47 7 0 4 50 5791 5837 1.17e-06 54.5
"SNP_FB_0509153" "chr5A" 89.744 39 4 0 9 47 4512124 4512086 1.17e-06 53.6
"SNP_FB_0509153" "chr5A" 89.744 39 4 0 1 39 33308743 33308781 1.17e-06 53.6
"SNP_FB_0509153" "chr5A" 86.364 44 6 0 4 47 35015749 35015792 1.17e-06 53.6
"SNP_FB_0509153" "chr5A" 86.364 44 6 0 4 47 41783439 41783396 1.17e-06 53.6
"SNP_FB_0509153" "chr5A" 87.805 41 5 0 1 41 3013767 3013727 4.08e-06 52.7
"SNP_FB_0509153" "chr5A" 84.783 46 7 0 1 46 5956074 5956119 4.08e-06 52.7
"SNP_FB_0509153" "chr5A" 96.774 31 1 0 9 39 14064334 14064364 4.08e-06 52.7
"SNP_FB_0509153" "chr5A" 84.783 46 7 0 3 48 22873830 22873875 4.08e-06 52.7
"SNP_FB_0509153" "chr5A" 89.474 38 4 0 4 41 3013613 3013650 4.08e-06 51.8
"SNP_FB_0509153" "chr5A" 89.474 38 4 0 4 41 13675788 13675751 4.08e-06 51.8
"SNP_FB_0509153" "chr5A" 89.189 37 4 0 4 40 1255246 1255282 1.42e-05 50
"SNP_FB_0509153" "chr5A" 89.189 37 4 0 3 39 18151795 18151831 1.42e-05 50
"SNP_FB_0509153" "chr5A" 82.979 47 8 0 4 50 19767631 19767677 1.42e-05 50
"SNP_FB_0509153" "chr5A" 87.179 39 5 0 9 47 1454799 1454761 4.97e-05 49.1
"SNP_FB_0509153" "chr5A" 87.179 39 5 0 9 47 1710639 1710677 4.97e-05 49.1
"SNP_FB_0509153" "chr5A" 87.179 39 5 0 1 39 3977039 3977077 4.97e-05 49.1
"SNP_FB_0509153" "chr5A" 87.179 39 5 0 9 47 5091718 5091680 4.97e-05 49.1
"SNP_FB_0509153" "chr5A" 87.179 39 5 0 9 47 9386323 9386361 4.97e-05 49.1
"SNP_FB_0509153" "chr5A" 84.091 44 7 0 3 46 10341864 10341907 4.97e-05 49.1
"SNP_FB_0509153" "chr5A" 87.179 39 5 0 12 50 10457807 10457769 4.97e-05 49.1
"SNP_FB_0509153" "chr5A" 87.179 39 5 0 9 47 11500145 11500183 4.97e-05 49.1
"SNP_FB_0509153" "chr5A" 87.179 39 5 0 9 47 17426406 17426444 4.97e-05 49.1
"SNP_FB_0509153" "chr5A" 87.179 39 5 0 9 47 17445276 17445314 4.97e-05 49.1
"SNP_FB_0509153" "chr5A" 87.179 39 5 0 1 39 17817246 17817284 4.97e-05 49.1
"SNP_FB_0509153" "chr5A" 87.179 39 5 0 9 47 19191618 19191580 4.97e-05 49.1
"SNP_FB_0509153" "chr5A" 87.179 39 5 0 9 47 20575706 20575744 4.97e-05 49.1
"SNP_FB_0509153" "chr5A" 87.179 39 5 0 9 47 20585057 20585095 4.97e-05 49.1
"SNP_FB_0509153" "chr5A" 87.179 39 5 0 9 47 23065563 23065525 4.97e-05 49.1
"SNP_FB_0509153" "chr5A" 87.179 39 5 0 9 47 24067028 24066990 4.97e-05 49.1
"SNP_FB_0509153" "chr5A" 87.179 39 5 0 9 47 25789949 25789911 4.97e-05 49.1
"SNP_FB_0509153" "chr5A" 87.179 39 5 0 9 47 25802614 25802576 4.97e-05 49.1
"SNP_FB_0509153" "chr5A" 87.179 39 5 0 9 47 26105711 26105749 4.97e-05 49.1
"SNP_FB_0509153" "chr5A" 87.179 39 5 0 9 47 34193823 34193861 4.97e-05 49.1
"SNP_FB_0509153" "chr5A" 88.889 36 4 0 3 38 482845 482810 4.97e-05 48.2
"SNP_FB_0509153" "chr5A" 82.609 46 8 0 3 48 3495354 3495399 4.97e-05 48.2
"SNP_FB_0509153" "chr5A" 93.548 31 2 0 9 39 7493169 7493139 4.97e-05 48.2
"SNP_FB_0509153" "chr5A" 93.548 31 2 0 9 39 10606087 10606057 4.97e-05 48.2
"SNP_FB_0509153" "chr5A" 93.548 31 2 0 9 39 12597472 12597502 4.97e-05 48.2
"SNP_FB_0509153" "chr5A" 85.366 41 6 0 7 47 16696311 16696351 4.97e-05 48.2
"SNP_FB_0509153" "chr5A" 88.889 36 4 0 4 39 17787704 17787739 4.97e-05 48.2
"SNP_FB_0509153" "chr5A" 82.609 46 8 0 3 48 18568487 18568442 4.97e-05 48.2
"SNP_FB_0509153" "chr5A" 93.548 31 2 0 9 39 23063229 23063259 4.97e-05 48.2
"SNP_FB_0509153" "chr5A" 93.548 31 2 0 9 39 47753071 47753101 4.97e-05 48.2
"SNP_FB_0509153" "chr5A" 81.25 48 9 0 1 48 5995753 5995800 0.000174 47.3
"SNP_FB_0509153" "chr5A" 81.25 48 9 0 1 48 32543389 32543342 0.000174 47.3
"SNP_FB_0509153" "chr5A" 83.721 43 7 0 8 50 35187703 35187661 0.000174 47.3
"SNP_FB_0509153" "chr5A" 82.222 45 8 0 3 47 11988587 11988631 0.000174 46.4
"SNP_FB_0509153" "chr5A" 82.222 45 8 0 3 47 26343758 26343714 0.000174 46.4
"SNP_FB_0509153" "chr5A" 82.222 45 8 0 3 47 32836173 32836217 0.000174 46.4
"SNP_FB_0509153" "chr5A" 85.714 42 5 1 4 44 40301792 40301751 0.000174 46.4
"SNP_FB_0509153" "chr5A" 82.222 45 8 0 3 47 48070991 48071035 0.000174 46.4
"SNP_FB_0509153" "chr5A" 80.851 47 9 0 1 47 1722183 1722137 0.000606 45.5
"SNP_FB_0509153" "chr5A" 81.633 49 8 1 3 50 5355968 5355920 0.000606 45.5
"SNP_FB_0509153" "chr5A" 84.615 39 6 0 9 47 10319622 10319660 0.000606 44.6
"SNP_FB_0509153" "chr5A" 93.103 29 2 0 9 37 11058797 11058769 0.000606 44.6
"SNP_FB_0509153" "chr5A" 81.818 44 8 0 4 47 13024782 13024825 0.000606 44.6
"SNP_FB_0509153" "chr5A" 88.235 34 4 0 14 47 14940853 14940820 0.000606 44.6
"SNP_FB_0509153" "chr5A" 84.615 39 6 0 9 47 15528370 15528332 0.000606 44.6
"SNP_FB_0509153" "chr5A" 81.818 44 8 0 3 46 17569515 17569472 0.000606 44.6
"SNP_FB_0509153" "chr5A" 88.235 34 4 0 14 47 18590503 18590470 0.000606 44.6
"SNP_FB_0509153" "chr5A" 84.615 39 6 0 9 47 22829961 22829923 0.000606 44.6
"SNP_FB_0509153" "chr5A" 84.615 39 6 0 9 47 22840676 22840638 0.000606 44.6
"SNP_FB_0509153" "chr5A" 93.103 29 2 0 9 37 23072808 23072836 0.000606 44.6
"SNP_FB_0509153" "chr5A" 93.103 29 2 0 9 37 23082918 23082946 0.000606 44.6
"SNP_FB_0509153" "chr5A" 84.615 39 6 0 1 39 26099634 26099672 0.000606 44.6
"SNP_FB_0509153" "chr5A" 84.615 39 6 0 9 47 33010390 33010428 0.000606 44.6
"SNP_FB_0509153" "chr5A" 84.615 39 6 0 9 47 35614702 35614740 0.000606 44.6
"SNP_FB_0509153" "chr5A" 84.615 39 6 0 9 47 46203643 46203605 0.000606 44.6
"SNP_FB_0509153" "chr5A" 82.927 41 7 0 9 49 713459 713419 0.002 43.7
"SNP_FB_0509153" "chr5A" 90.323 31 3 0 9 39 8420581 8420551 0.002 43.7
"SNP_FB_0509153" "chr5A" 90.323 31 3 0 9 39 8981054 8981024 0.002 43.7
"SNP_FB_0509153" "chr5A" 86.111 36 5 0 12 47 10313220 10313255 0.002 43.7
"SNP_FB_0509153" "chr5A" 90.323 31 3 0 9 39 23936309 23936339 0.002 43.7
"SNP_FB_0509153" "chr5A" 90.323 31 3 0 9 39 35609213 35609243 0.002 43.7
"SNP_FB_0509153" "chr5A" 96.154 26 1 0 14 39 35770005 35769980 0.002 43.7
"SNP_FB_0509153" "chr5A" 90.323 31 3 0 9 39 42560153 42560123 0.002 43.7
"SNP_FB_0509153" "chr5A" 90.323 31 3 0 9 39 43359602 43359632 0.002 43.7
"SNP_FB_0509153" "chr5A" 92.857 28 2 0 12 39 7794859 7794832 0.002 42.8
"SNP_FB_0509153" "chr5A" 92.857 28 2 0 12 39 28327187 28327160 0.002 42.8
"SNP_FB_0509153" "chr5A" 81.395 43 8 0 8 50 35358802 35358844 0.002 42.8
"SNP_FB_0509153" "chr5A" 80 45 9 0 3 47 4693640 4693596 0.007 41.9
"SNP_FB_0509153" "chr5A" 90 30 3 0 3 32 6214090 6214119 0.007 41.9
"SNP_FB_0509153" "chr5A" 80 45 9 0 3 47 6348867 6348823 0.007 41.9
"SNP_FB_0509153" "chr5A" 80 45 9 0 3 47 9336334 9336378 0.007 41.9
"SNP_FB_0509153" "chr5A" 80 45 9 0 3 47 9772167 9772123 0.007 41.9
"SNP_FB_0509153" "chr5A" 80 45 9 0 3 47 31369819 31369863 0.007 41.9
"SNP_FB_0509153" "chr5A" 82.5 40 7 0 9 48 39289941 39289980 0.007 41.9
"SNP_FB_0509153" "chr5A" 83.784 37 6 0 9 45 5325338 5325302 0.007 41
"SNP_FB_0509153" "chr5A" 87.5 32 4 0 16 47 5445346 5445377 0.007 41
"SNP_FB_0509153" "chr5A" 78.723 47 10 0 1 47 7572153 7572199 0.007 41
"SNP_FB_0509153" "chr5A" 92.593 27 2 0 9 35 12603311 12603337 0.007 41
"SNP_FB_0509153" "chr5A" 83.784 37 6 0 6 42 33348574 33348610 0.007 41
"SNP_FB_0509153" "chr5A" 82.051 39 7 0 9 47 4659353 4659315 0.026 40.1
"SNP_FB_0509153" "chr5A" 85.294 34 5 0 14 47 13965510 13965477 0.026 40.1
"SNP_FB_0509153" "chr5A" 82.051 39 7 0 9 47 14999196 14999158 0.026 40.1
"SNP_FB_0509153" "chr5A" 82.051 39 7 0 9 47 15327418 15327456 0.026 40.1
"SNP_FB_0509153" "chr5A" 82.051 39 7 0 9 47 15535780 15535742 0.026 40.1
"SNP_FB_0509153" "chr5A" 82.051 39 7 0 9 47 17118217 17118179 0.026 40.1
"SNP_FB_0509153" "chr5A" 82.051 39 7 0 9 47 19862148 19862186 0.026 40.1
"SNP_FB_0509153" "chr5A" 82.051 39 7 0 9 47 34991479 34991517 0.026 40.1
"SNP_FB_0509153" "chr5A" 82.051 39 7 0 9 47 36178261 36178299 0.026 40.1
"SNP_FB_0509153" "chr5A" 82.051 39 7 0 9 47 36429872 36429910 0.026 40.1
"SNP_FB_0509153" "chr5A" 82.051 39 7 0 9 47 41794601 41794563 0.026 40.1
"SNP_FB_0509153" "chr5A" 85.294 34 5 0 6 39 44236375 44236342 0.026 40.1
"SNP_FB_0509153" "chr5A" 83.333 36 6 0 12 47 2927812 2927777 0.026 39.2
"SNP_FB_0509153" "chr5A" 87.097 31 4 0 9 39 5024501 5024471 0.026 39.2
"SNP_FB_0509153" "chr5A" 87.097 31 4 0 9 39 7563095 7563125 0.026 39.2
"SNP_FB_0509153" "chr5A" 92.308 26 2 0 14 39 11143220 11143195 0.026 39.2
"SNP_FB_0509153" "chr5A" 80.488 41 8 0 7 47 12243199 12243239 0.026 39.2
"SNP_FB_0509153" "chr5A" 87.097 31 4 0 9 39 17721123 17721093 0.026 39.2
"SNP_FB_0509153" "chr5A" 87.097 31 4 0 9 39 21796769 21796739 0.026 39.2
"SNP_FB_0509153" "chr5A" 83.333 36 6 0 8 43 37689645 37689680 0.026 39.2
"SNP_FB_0509153" "chr5A" 79.07 43 9 0 3 45 607724 607682 0.09 38.3
"SNP_FB_0509153" "chr5A" 80 45 8 1 3 47 2907671 2907628 0.09 38.3
"SNP_FB_0509153" "chr5A" 89.286 28 3 0 6 33 22108966 22108939 0.09 38.3
"SNP_FB_0509153" "chr5A" 77.778 45 10 0 3 47 11042 10998 0.09 37.4
"SNP_FB_0509153" "chr5A" 80 40 8 0 9 48 1677369 1677408 0.09 37.4
"SNP_FB_0509153" "chr5A" 80 40 8 0 9 48 10504415 10504376 0.09 37.4
"SNP_FB_0509153" "chr5A" 77.778 45 10 0 3 47 35933983 35933939 0.09 37.4
"SNP_FB_0509153" "chr5A" 77.778 45 10 0 3 47 35947272 35947228 0.09 37.4
"SNP_FB_0509153" "chr5A" 79.487 39 8 0 3 41 8663835 8663873 0.31 35.6
"SNP_FB_0509153" "chr5A" 79.487 39 8 0 9 47 13974887 13974849 0.31 35.6
"SNP_FB_0509153" "chr5A" 82.353 34 6 0 6 39 27449716 27449749 0.31 35.6
"SNP_FB_0509153" "chr5A" 82.353 34 6 0 6 39 37770809 37770776 0.31 35.6
"SNP_FB_0509153" "chr5A" 82.353 34 6 0 6 39 42998403 42998370 0.31 35.6
"SNP_FB_0509153" "chr5A" 83.871 31 5 0 9 39 1678948 1678978 1.1 34.6
"SNP_FB_0509153" "chr5A" 88.462 26 3 0 8 33 1864366 1864391 1.1 34.6
"SNP_FB_0509153" "chr5A" 83.871 31 5 0 3 33 3320370 3320400 1.1 34.6
"SNP_FB_0509153" "chr5A" 83.871 31 5 0 3 33 5181297 5181327 1.1 34.6
"SNP_FB_0509153" "chr5A" 80.556 36 7 0 12 47 20709008 20709043 1.1 34.6
"SNP_FB_0509153" "chr5A" 80.556 36 7 0 12 47 20807369 20807404 1.1 34.6
"SNP_FB_0509153" "chr5A" 88.462 26 3 0 9 34 39295028 39295053 1.1 34.6
"SNP_FB_0509153" "chr5A" 83.871 31 5 0 3 33 43405371 43405341 1.1 34.6
"SNP_FB_0509153" "chr5A" 83.871 31 5 0 3 33 44717282 44717252 1.1 34.6
"SNP_FB_0509153" "chr5A" 85.714 28 4 0 6 33 26126497 26126524 1.1 33.7
"SNP_FB_0509153" "chr5A" 85.714 28 4 0 6 33 29959402 29959429 1.1 33.7
"SNP_FB_0509153" "chr5A" 75.556 45 11 0 3 47 11597705 11597661 3.8 32.8
"SNP_FB_0509153" "chr5A" 79.487 39 7 1 4 41 15779808 15779770 3.8 31.9
"SNP_FB_0509153" "chr13A" 93.878 49 2 1 3 50 42031296 42031248 4.36e-12 72.5
"SNP_FB_0509153" "chr13A" 89.583 48 5 0 3 50 36591521 36591474 6.47e-10 65.3
"SNP_FB_0509153" "chr13A" 89.583 48 5 0 3 50 42758960 42759007 6.47e-10 65.3
"SNP_FB_0509153" "chr13A" 91.111 45 4 0 4 48 34455862 34455906 6.47e-10 64.4
"SNP_FB_0509153" "chr13A" 89.13 46 5 0 3 48 2641454 2641499 7.88e-09 61.7
"SNP_FB_0509153" "chr13A" 86 50 7 0 1 50 23881661 23881612 2.75e-08 59.9
"SNP_FB_0509153" "chr13A" 87.234 47 6 0 4 50 33855788 33855742 2.75e-08 59
"SNP_FB_0509153" "chr13A" 87.234 47 6 0 1 47 45834624 45834670 2.75e-08 59
"SNP_FB_0509153" "chr13A" 88.636 44 5 0 4 47 43986011 43985968 9.6e-08 58.1
"SNP_FB_0509153" "chr13A" 86.957 46 6 0 3 48 4541497 4541542 9.6e-08 57.2
"SNP_FB_0509153" "chr13A" 86.957 46 6 0 3 48 4554609 4554654 9.6e-08 57.2
"SNP_FB_0509153" "chr13A" 100 31 0 0 9 39 37485693 37485723 9.6e-08 57.2
"SNP_FB_0509153" "chr13A" 85.417 48 7 0 3 50 26738164 26738117 3.35e-07 56.3
"SNP_FB_0509153" "chr13A" 86.667 45 6 0 3 47 1266664 1266708 3.35e-07 55.4
"SNP_FB_0509153" "chr13A" 86.667 45 6 0 3 47 26915322 26915366 3.35e-07 55.4
"SNP_FB_0509153" "chr13A" 86.667 45 6 0 3 47 27163808 27163852 3.35e-07 55.4
"SNP_FB_0509153" "chr13A" 86.667 45 6 0 3 47 33551912 33551956 3.35e-07 55.4
"SNP_FB_0509153" "chr13A" 86.667 45 6 0 3 47 33563880 33563924 3.35e-07 55.4
"SNP_FB_0509153" "chr13A" 86.667 45 6 0 3 47 43995010 43994966 3.35e-07 55.4
"SNP_FB_0509153" "chr13A" 88.095 42 5 0 9 50 8115910 8115951 1.17e-06 54.5
"SNP_FB_0509153" "chr13A" 85.106 47 7 0 4 50 27720087 27720041 1.17e-06 54.5
"SNP_FB_0509153" "chr13A" 85.106 47 7 0 4 50 27727248 27727202 1.17e-06 54.5
"SNP_FB_0509153" "chr13A" 85.106 47 7 0 4 50 27738974 27738928 1.17e-06 54.5
"SNP_FB_0509153" "chr13A" 85.106 47 7 0 4 50 36567429 36567475 1.17e-06 54.5
"SNP_FB_0509153" "chr13A" 85.106 47 7 0 1 47 40270601 40270647 1.17e-06 54.5
"SNP_FB_0509153" "chr13A" 85.106 47 7 0 4 50 45219962 45219916 1.17e-06 54.5
"SNP_FB_0509153" "chr13A" 85.106 47 7 0 4 50 45232869 45232823 1.17e-06 54.5
"SNP_FB_0509153" "chr13A" 85.106 47 7 0 4 50 45312841 45312795 1.17e-06 54.5
"SNP_FB_0509153" "chr13A" 89.744 39 4 0 1 39 14855876 14855838 1.17e-06 53.6
"SNP_FB_0509153" "chr13A" 89.744 39 4 0 1 39 16848973 16849011 1.17e-06 53.6
"SNP_FB_0509153" "chr13A" 89.744 39 4 0 9 47 20645423 20645461 1.17e-06 53.6
"SNP_FB_0509153" "chr13A" 86.364 44 6 0 7 50 23255961 23255918 1.17e-06 53.6
"SNP_FB_0509153" "chr13A" 86.364 44 6 0 3 46 37898488 37898531 1.17e-06 53.6
"SNP_FB_0509153" "chr13A" 89.744 39 4 0 1 39 38150567 38150529 1.17e-06 53.6
"SNP_FB_0509153" "chr13A" 89.744 39 4 0 9 47 41547732 41547770 1.17e-06 53.6
"SNP_FB_0509153" "chr13A" 84.783 46 7 0 4 49 22894584 22894629 4.08e-06 52.7
"SNP_FB_0509153" "chr13A" 84.783 46 7 0 3 48 28732116 28732161 4.08e-06 52.7
"SNP_FB_0509153" "chr13A" 86.047 43 6 0 8 50 6067195 6067153 4.08e-06 51.8
"SNP_FB_0509153" "chr13A" 86.047 43 6 0 3 45 35158464 35158506 4.08e-06 51.8
"SNP_FB_0509153" "chr13A" 89.474 38 4 0 4 41 35259400 35259437 4.08e-06 51.8
"SNP_FB_0509153" "chr13A" 84.444 45 7 0 5 49 7952955 7952999 1.42e-05 50.9
"SNP_FB_0509153" "chr13A" 87.5 40 5 0 8 47 18420774 18420735 1.42e-05 50.9
"SNP_FB_0509153" "chr13A" 84.444 45 7 0 4 48 23572144 23572188 1.42e-05 50.9
"SNP_FB_0509153" "chr13A" 84.444 45 7 0 3 47 24638401 24638445 1.42e-05 50.9
"SNP_FB_0509153" "chr13A" 84.444 45 7 0 3 47 36319137 36319181 1.42e-05 50.9
"SNP_FB_0509153" "chr13A" 84.444 45 7 0 3 47 37863984 37863940 1.42e-05 50.9
"SNP_FB_0509153" "chr13A" 84.444 45 7 0 3 47 39448055 39448099 1.42e-05 50.9
"SNP_FB_0509153" "chr13A" 84.444 45 7 0 3 47 39543498 39543542 1.42e-05 50.9
"SNP_FB_0509153" "chr13A" 89.189 37 4 0 9 45 17686970 17687006 1.42e-05 50
"SNP_FB_0509153" "chr13A" 82.979 47 8 0 4 50 22877083 22877129 1.42e-05 50
"SNP_FB_0509153" "chr13A" 89.189 37 4 0 3 39 26122035 26122071 1.42e-05 50
"SNP_FB_0509153" "chr13A" 89.189 37 4 0 3 39 26135522 26135558 1.42e-05 50
"SNP_FB_0509153" "chr13A" 89.189 37 4 0 3 39 28753180 28753216 1.42e-05 50
"SNP_FB_0509153" "chr13A" 85.714 42 6 0 9 50 35175710 35175751 1.42e-05 50
"SNP_FB_0509153" "chr13A" 89.189 37 4 0 3 39 35315625 35315661 1.42e-05 50
"SNP_FB_0509153" "chr13A" 89.189 37 4 0 3 39 38261709 38261673 1.42e-05 50
"SNP_FB_0509153" "chr13A" 89.189 37 4 0 3 39 39456755 39456791 1.42e-05 50
"SNP_FB_0509153" "chr13A" 82.979 47 8 0 1 47 40264839 40264885 1.42e-05 50
"SNP_FB_0509153" "chr13A" 82.979 47 8 0 1 47 40716287 40716241 1.42e-05 50
"SNP_FB_0509153" "chr13A" 84.091 44 7 0 4 47 18425005 18424962 4.97e-05 49.1
"SNP_FB_0509153" "chr13A" 87.179 39 5 0 9 47 24949965 24950003 4.97e-05 49.1
"SNP_FB_0509153" "chr13A" 96.552 29 1 0 9 37 26978257 26978285 4.97e-05 49.1
"SNP_FB_0509153" "chr13A" 96.552 29 1 0 9 37 27258474 27258502 4.97e-05 49.1
"SNP_FB_0509153" "chr13A" 96.552 29 1 0 9 37 27270510 27270538 4.97e-05 49.1
"SNP_FB_0509153" "chr13A" 87.179 39 5 0 9 47 29094219 29094257 4.97e-05 49.1
"SNP_FB_0509153" "chr13A" 87.179 39 5 0 9 47 29124338 29124376 4.97e-05 49.1
"SNP_FB_0509153" "chr13A" 87.179 39 5 0 9 47 31992354 31992316 4.97e-05 49.1
"SNP_FB_0509153" "chr13A" 87.179 39 5 0 9 47 33504634 33504672 4.97e-05 49.1
"SNP_FB_0509153" "chr13A" 87.179 39 5 0 9 47 33516919 33516957 4.97e-05 49.1
"SNP_FB_0509153" "chr13A" 87.179 39 5 0 9 47 34516556 34516518 4.97e-05 49.1
"SNP_FB_0509153" "chr13A" 87.179 39 5 0 9 47 34524390 34524428 4.97e-05 49.1
"SNP_FB_0509153" "chr13A" 87.179 39 5 0 9 47 40210203 40210241 4.97e-05 49.1
"SNP_FB_0509153" "chr13A" 82.609 46 8 0 3 48 5420463 5420508 4.97e-05 48.2
"SNP_FB_0509153" "chr13A" 85.366 41 6 0 7 47 18405083 18405043 4.97e-05 48.2
"SNP_FB_0509153" "chr13A" 88.889 36 4 0 12 47 31036063 31036098 4.97e-05 48.2
"SNP_FB_0509153" "chr13A" 88.889 36 4 0 12 47 31038890 31038925 4.97e-05 48.2
"SNP_FB_0509153" "chr13A" 93.548 31 2 0 9 39 35283994 35283964 4.97e-05 48.2
"SNP_FB_0509153" "chr13A" 87.5 40 4 1 1 39 3355537 3355498 0.000174 47.3
"SNP_FB_0509153" "chr13A" 86.842 38 5 0 4 41 11245206 11245243 0.000174 47.3
"SNP_FB_0509153" "chr13A" 86.842 38 5 0 9 46 27857343 27857306 0.000174 47.3
"SNP_FB_0509153" "chr13A" 86.842 38 5 0 4 41 36193765 36193802 0.000174 47.3
"SNP_FB_0509153" "chr13A" 82.222 45 8 0 3 47 10714356 10714312 0.000174 46.4
"SNP_FB_0509153" "chr13A" 85 40 6 0 9 48 12365535 12365574 0.000174 46.4
"SNP_FB_0509153" "chr13A" 85 40 6 0 9 48 12377498 12377537 0.000174 46.4
"SNP_FB_0509153" "chr13A" 82.222 45 8 0 3 47 19396361 19396405 0.000174 46.4
"SNP_FB_0509153" "chr13A" 82.222 45 8 0 3 47 20456854 20456898 0.000174 46.4
"SNP_FB_0509153" "chr13A" 82.222 45 8 0 3 47 20503685 20503729 0.000174 46.4
"SNP_FB_0509153" "chr13A" 85 40 6 0 9 48 36866228 36866189 0.000174 46.4
"SNP_FB_0509153" "chr13A" 85 40 6 0 9 48 37012524 37012563 0.000174 46.4
"SNP_FB_0509153" "chr13A" 88.571 35 4 0 5 39 43495621 43495655 0.000174 46.4
"SNP_FB_0509153" "chr13A" 82.222 45 8 0 3 47 43853490 43853446 0.000174 46.4
"SNP_FB_0509153" "chr13A" 82.222 45 8 0 3 47 44050341 44050385 0.000174 46.4
"SNP_FB_0509153" "chr13A" 86.486 37 5 0 3 39 12352921 12352957 0.000606 45.5
"SNP_FB_0509153" "chr13A" 86.486 37 5 0 3 39 13281364 13281400 0.000606 45.5
"SNP_FB_0509153" "chr13A" 86.486 37 5 0 3 39 17211577 17211541 0.000606 45.5
"SNP_FB_0509153" "chr13A" 83.333 42 7 0 7 48 20033484 20033443 0.000606 45.5
"SNP_FB_0509153" "chr13A" 80.851 47 9 0 1 47 28520714 28520760 0.000606 45.5
"SNP_FB_0509153" "chr13A" 86.486 37 5 0 9 45 29084773 29084809 0.000606 45.5
"SNP_FB_0509153" "chr13A" 86.486 37 5 0 12 48 31985067 31985031 0.000606 45.5
"SNP_FB_0509153" "chr13A" 80.851 47 9 0 4 50 33626677 33626631 0.000606 45.5
"SNP_FB_0509153" "chr13A" 80.851 47 9 0 4 50 36574585 36574631 0.000606 45.5
"SNP_FB_0509153" "chr13A" 80.851 47 9 0 1 47 37675161 37675207 0.000606 45.5
"SNP_FB_0509153" "chr13A" 80.851 47 9 0 1 47 40245036 40245082 0.000606 45.5
"SNP_FB_0509153" "chr13A" 86.486 37 5 0 3 39 42952933 42952969 0.000606 45.5
"SNP_FB_0509153" "chr13A" 86.486 37 5 0 3 39 45075957 45075921 0.000606 45.5
"SNP_FB_0509153" "chr13A" 84.615 39 6 0 9 47 7379154 7379116 0.000606 44.6
"SNP_FB_0509153" "chr13A" 84.615 39 6 0 9 47 7385312 7385274 0.000606 44.6
"SNP_FB_0509153" "chr13A" 84.615 39 6 0 9 47 7961852 7961814 0.000606 44.6
"SNP_FB_0509153" "chr13A" 84.615 39 6 0 9 47 15600545 15600583 0.000606 44.6
"SNP_FB_0509153" "chr13A" 84.615 39 6 0 9 47 18743602 18743564 0.000606 44.6
"SNP_FB_0509153" "chr13A" 84.615 39 6 0 9 47 22378633 22378671 0.000606 44.6
"SNP_FB_0509153" "chr13A" 84.615 39 6 0 9 47 23452611 23452649 0.000606 44.6
"SNP_FB_0509153" "chr13A" 84.615 39 6 0 9 47 23766121 23766083 0.000606 44.6
"SNP_FB_0509153" "chr13A" 84.615 39 6 0 9 47 23860341 23860303 0.000606 44.6
"SNP_FB_0509153" "chr13A" 84.615 39 6 0 9 47 25926113 25926151 0.000606 44.6
"SNP_FB_0509153" "chr13A" 81.818 44 8 0 4 47 26691816 26691859 0.000606 44.6
"SNP_FB_0509153" "chr13A" 84.615 39 6 0 9 47 27782358 27782320 0.000606 44.6
"SNP_FB_0509153" "chr13A" 84.615 39 6 0 9 47 27795042 27795004 0.000606 44.6
"SNP_FB_0509153" "chr13A" 84.615 39 6 0 9 47 27811468 27811430 0.000606 44.6
"SNP_FB_0509153" "chr13A" 84.615 39 6 0 9 47 28464556 28464594 0.000606 44.6
"SNP_FB_0509153" "chr13A" 84.615 39 6 0 9 47 28469785 28469823 0.000606 44.6
"SNP_FB_0509153" "chr13A" 84.615 39 6 0 9 47 30907412 30907450 0.000606 44.6
"SNP_FB_0509153" "chr13A" 84.615 39 6 0 9 47 32254509 32254547 0.000606 44.6
"SNP_FB_0509153" "chr13A" 88.235 34 4 0 9 42 32284576 32284609 0.000606 44.6
"SNP_FB_0509153" "chr13A" 88.235 34 4 0 9 42 32757656 32757623 0.000606 44.6
"SNP_FB_0509153" "chr13A" 88.235 34 4 0 9 42 32769496 32769463 0.000606 44.6
"SNP_FB_0509153" "chr13A" 84.615 39 6 0 9 47 33251413 33251375 0.000606 44.6
"SNP_FB_0509153" "chr13A" 84.615 39 6 0 9 47 33252088 33252050 0.000606 44.6
"SNP_FB_0509153" "chr13A" 84.615 39 6 0 9 47 33264763 33264725 0.000606 44.6
"SNP_FB_0509153" "chr13A" 84.615 39 6 0 9 47 33265438 33265400 0.000606 44.6
"SNP_FB_0509153" "chr13A" 84.615 39 6 0 9 47 33771240 33771278 0.000606 44.6
"SNP_FB_0509153" "chr13A" 84.615 39 6 0 9 47 35323770 35323732 0.000606 44.6
"SNP_FB_0509153" "chr13A" 81.818 44 8 0 3 46 37888037 37888080 0.000606 44.6
"SNP_FB_0509153" "chr13A" 84.615 39 6 0 9 47 38162780 38162818 0.000606 44.6
"SNP_FB_0509153" "chr13A" 84.615 39 6 0 9 47 42108980 42108942 0.000606 44.6
"SNP_FB_0509153" "chr13A" 84.615 39 6 0 9 47 43494130 43494092 0.000606 44.6
"SNP_FB_0509153" "chr13A" 93.103 29 2 0 9 37 44006897 44006869 0.000606 44.6
"SNP_FB_0509153" "chr13A" 93.103 29 2 0 9 37 44018522 44018494 0.000606 44.6
"SNP_FB_0509153" "chr13A" 90.323 31 3 0 9 39 1269003 1269033 0.002 43.7
"SNP_FB_0509153" "chr13A" 80.435 46 9 0 3 48 4435910 4435865 0.002 43.7
"SNP_FB_0509153" "chr13A" 90.323 31 3 0 9 39 4883831 4883801 0.002 43.7
"SNP_FB_0509153" "chr13A" 90.323 31 3 0 9 39 6503147 6503177 0.002 43.7
"SNP_FB_0509153" "chr13A" 90.323 31 3 0 9 39 15343671 15343641 0.002 43.7
"SNP_FB_0509153" "chr13A" 90.323 31 3 0 9 39 17112040 17112070 0.002 43.7
"SNP_FB_0509153" "chr13A" 80.435 46 9 0 3 48 21091974 21092019 0.002 43.7
"SNP_FB_0509153" "chr13A" 82.927 41 7 0 7 47 25187162 25187202 0.002 43.7
"SNP_FB_0509153" "chr13A" 90.323 31 3 0 9 39 27841973 27841943 0.002 43.7
"SNP_FB_0509153" "chr13A" 80.435 46 9 0 3 48 32987960 32987915 0.002 43.7
"SNP_FB_0509153" "chr13A" 80.435 46 9 0 3 48 33002076 33002031 0.002 43.7
"SNP_FB_0509153" "chr13A" 90.323 31 3 0 9 39 34454265 34454235 0.002 43.7
"SNP_FB_0509153" "chr13A" 90.323 31 3 0 9 39 35052719 35052689 0.002 43.7
"SNP_FB_0509153" "chr13A" 90.323 31 3 0 9 39 35059480 35059450 0.002 43.7
"SNP_FB_0509153" "chr13A" 90.323 31 3 0 9 39 35604283 35604253 0.002 43.7
"SNP_FB_0509153" "chr13A" 86.111 36 5 0 9 44 43999647 43999612 0.002 43.7
"SNP_FB_0509153" "chr13A" 92.857 28 2 0 10 37 8124047 8124074 0.002 42.8
"SNP_FB_0509153" "chr13A" 92.857 28 2 0 12 39 30175711 30175684 0.002 42.8
"SNP_FB_0509153" "chr13A" 80 45 9 0 4 48 27407004 27406960 0.007 41.9
"SNP_FB_0509153" "chr13A" 85.714 35 5 0 14 48 31327357 31327323 0.007 41.9
"SNP_FB_0509153" "chr13A" 85.714 35 5 0 14 48 31812839 31812805 0.007 41.9
"SNP_FB_0509153" "chr13A" 80 45 9 0 3 47 33529157 33529201 0.007 41.9
"SNP_FB_0509153" "chr13A" 80 45 9 0 3 47 33539074 33539118 0.007 41.9
"SNP_FB_0509153" "chr13A" 82.5 40 7 0 9 48 34523162 34523123 0.007 41.9
"SNP_FB_0509153" "chr13A" 80 45 9 0 3 47 45822379 45822423 0.007 41.9
"SNP_FB_0509153" "chr13A" 92.593 27 2 0 9 35 18010706 18010680 0.007 41
"SNP_FB_0509153" "chr13A" 87.5 32 4 0 8 39 32683735 32683704 0.007 41
"SNP_FB_0509153" "chr13A" 87.5 32 4 0 8 39 32696140 32696109 0.007 41
"SNP_FB_0509153" "chr13A" 87.5 32 4 0 16 47 34447060 34447029 0.007 41
"SNP_FB_0509153" "chr13A" 82.051 39 7 0 9 47 6803834 6803796 0.026 40.1
"SNP_FB_0509153" "chr13A" 85.294 34 5 0 6 39 9252997 9252964 0.026 40.1
"SNP_FB_0509153" "chr13A" 82.051 39 7 0 9 47 18822116 18822078 0.026 40.1
"SNP_FB_0509153" "chr13A" 82.051 39 7 0 9 47 23459776 23459814 0.026 40.1
"SNP_FB_0509153" "chr13A" 82.051 39 7 0 9 47 27846912 27846874 0.026 40.1
"SNP_FB_0509153" "chr13A" 89.655 29 3 0 9 37 33748689 33748717 0.026 40.1
"SNP_FB_0509153" "chr13A" 82.051 39 7 0 9 47 37071020 37071058 0.026 40.1
"SNP_FB_0509153" "chr13A" 82.051 39 7 0 9 47 37539822 37539860 0.026 40.1
"SNP_FB_0509153" "chr13A" 82.051 39 7 0 9 47 40022443 40022481 0.026 40.1
"SNP_FB_0509153" "chr13A" 82.051 39 7 0 9 47 40110749 40110711 0.026 40.1
"SNP_FB_0509153" "chr13A" 82.051 39 7 0 9 47 41611299 41611337 0.026 40.1
"SNP_FB_0509153" "chr13A" 84.211 38 4 1 4 41 42171552 42171517 0.026 40.1
"SNP_FB_0509153" "chr13A" 82.051 39 7 0 9 47 45047619 45047581 0.026 40.1
"SNP_FB_0509153" "chr13A" 87.097 31 4 0 9 39 8059270 8059240 0.026 39.2
"SNP_FB_0509153" "chr13A" 87.097 31 4 0 9 39 14490815 14490845 0.026 39.2
"SNP_FB_0509153" "chr13A" 92.308 26 2 0 14 39 15336827 15336802 0.026 39.2
"SNP_FB_0509153" "chr13A" 87.097 31 4 0 9 39 32764772 32764742 0.026 39.2
"SNP_FB_0509153" "chr13A" 87.097 31 4 0 9 39 32776612 32776582 0.026 39.2
"SNP_FB_0509153" "chr13A" 92.308 26 2 0 13 38 34916377 34916402 0.026 39.2
"SNP_FB_0509153" "chr13A" 87.097 31 4 0 9 39 37491391 37491421 0.026 39.2
"SNP_FB_0509153" "chr13A" 87.097 31 4 0 9 39 38197340 38197370 0.026 39.2
"SNP_FB_0509153" "chr13A" 83.333 36 6 0 13 48 40577437 40577402 0.026 39.2
"SNP_FB_0509153" "chr13A" 83.333 36 6 0 13 48 40577624 40577589 0.026 39.2
"SNP_FB_0509153" "chr13A" 83.333 36 6 0 12 47 41078900 41078935 0.026 39.2
"SNP_FB_0509153" "chr13A" 83.333 36 6 0 12 47 41334315 41334350 0.026 39.2
"SNP_FB_0509153" "chr13A" 87.097 31 4 0 9 39 41627438 41627468 0.026 39.2
"SNP_FB_0509153" "chr13A" 89.286 28 3 0 6 33 7836688 7836661 0.09 38.3
"SNP_FB_0509153" "chr13A" 89.286 28 3 0 20 47 43997438 43997411 0.09 38.3
"SNP_FB_0509153" "chr13A" 92 25 2 0 14 38 2470100 2470076 0.09 37.4
"SNP_FB_0509153" "chr13A" 80 40 8 0 9 48 5139961 5139922 0.09 37.4
"SNP_FB_0509153" "chr13A" 80 40 8 0 9 48 10967057 10967096 0.09 37.4
"SNP_FB_0509153" "chr13A" 80 40 8 0 9 48 10977621 10977660 0.09 37.4
"SNP_FB_0509153" "chr13A" 77.778 45 10 0 3 47 33140557 33140513 0.09 37.4
"SNP_FB_0509153" "chr13A" 82.857 35 6 0 14 48 41637307 41637273 0.09 37.4
"SNP_FB_0509153" "chr13A" 77.778 45 10 0 3 47 44049568 44049524 0.09 37.4
"SNP_FB_0509153" "chr13A" 84.375 32 5 0 2 33 21292050 21292019 0.31 36.5
"SNP_FB_0509153" "chr13A" 84.375 32 5 0 2 33 21313553 21313522 0.31 36.5
"SNP_FB_0509153" "chr13A" 79.487 39 8 0 9 47 5167153 5167191 0.31 35.6
"SNP_FB_0509153" "chr13A" 77.273 44 10 0 4 47 23784486 23784443 0.31 35.6
"SNP_FB_0509153" "chr13A" 79.487 39 8 0 9 47 31314333 31314295 0.31 35.6
"SNP_FB_0509153" "chr13A" 79.487 39 8 0 9 47 31794772 31794734 0.31 35.6
"SNP_FB_0509153" "chr13A" 82.353 34 6 0 14 47 31897910 31897877 0.31 35.6
"SNP_FB_0509153" "chr13A" 79.487 39 8 0 9 47 36674865 36674827 0.31 35.6
"SNP_FB_0509153" "chr13A" 79.487 39 8 0 3 41 43115567 43115605 0.31 35.6
"SNP_FB_0509153" "chr13A" 79.487 39 8 0 9 47 45521886 45521848 0.31 35.6
"SNP_FB_0509153" "chr13A" 79.487 39 8 0 9 47 45534352 45534314 0.31 35.6
"SNP_FB_0509153" "chr13A" 83.871 31 5 0 3 33 6838484 6838514 1.1 34.6
"SNP_FB_0509153" "chr13A" 83.871 31 5 0 3 33 10131994 10132024 1.1 34.6
"SNP_FB_0509153" "chr13A" 77.778 45 8 1 3 47 26891866 26891908 1.1 34.6
"SNP_FB_0509153" "chr13A" 77.778 45 8 1 3 47 27128270 27128312 1.1 34.6
"SNP_FB_0509153" "chr13A" 77.778 45 8 1 3 47 27140315 27140357 1.1 34.6
"SNP_FB_0509153" "chr13A" 85.714 28 4 0 6 33 7431883 7431856 1.1 33.7
"SNP_FB_0509153" "chr13A" 82.857 35 5 1 6 39 10791149 10791183 1.1 33.7
"SNP_FB_0509153" "chr13A" 85.714 28 4 0 6 33 12874692 12874719 1.1 33.7
"SNP_FB_0509153" "chr13A" 100 18 0 0 11 28 34888569 34888586 1.1 33.7
"SNP_FB_0509153" "chr13A" 85.714 28 4 0 6 33 39858361 39858334 1.1 33.7
"SNP_FB_0509153" "chr13A" 88 25 3 0 4 28 1472764 1472740 3.8 32.8
"SNP_FB_0509153" "chr13A" 88 25 3 0 4 28 1547231 1547207 3.8 32.8
"SNP_FB_0509153" "chr13A" 77.5 40 9 0 9 48 22126926 22126965 3.8 32.8
"SNP_FB_0509153" "chr13A" 77.5 40 9 0 9 48 22137858 22137897 3.8 32.8
"SNP_FB_0509153" "chr13A" 95 20 1 0 22 41 32841491 32841472 3.8 32.8
"SNP_FB_0509153" "chr10A" 93.478 46 3 0 3 48 360708 360663 1.52e-11 70.7
"SNP_FB_0509153" "chr10A" 89.583 48 5 0 1 48 38053248 38053201 6.47e-10 65.3
"SNP_FB_0509153" "chr10A" 89.583 48 5 0 1 48 38053385 38053338 6.47e-10 65.3
"SNP_FB_0509153" "chr10A" 89.583 48 5 0 1 48 38053522 38053475 6.47e-10 65.3
"SNP_FB_0509153" "chr10A" 90.909 44 4 0 4 47 29232901 29232858 2.26e-09 62.6
"SNP_FB_0509153" "chr10A" 89.13 46 5 0 3 48 16851489 16851444 7.88e-09 61.7
"SNP_FB_0509153" "chr10A" 87.5 48 6 0 1 48 4836228 4836181 7.88e-09 60.8
"SNP_FB_0509153" "chr10A" 87.5 48 6 0 3 50 14095184 14095137 7.88e-09 60.8
"SNP_FB_0509153" "chr10A" 88.889 45 5 0 4 48 23264125 23264081 2.75e-08 59.9
"SNP_FB_0509153" "chr10A" 87.234 47 6 0 4 50 31049582 31049628 2.75e-08 59
"SNP_FB_0509153" "chr10A" 88.636 44 5 0 4 47 5458453 5458496 9.6e-08 58.1
"SNP_FB_0509153" "chr10A" 92.308 39 3 0 9 47 11410115 11410077 9.6e-08 58.1
"SNP_FB_0509153" "chr10A" 86.957 46 6 0 3 48 38495322 38495367 9.6e-08 57.2
"SNP_FB_0509153" "chr10A" 86.667 45 6 0 3 47 2955997 2956041 3.35e-07 55.4
"SNP_FB_0509153" "chr10A" 86.667 45 6 0 4 48 21020174 21020218 3.35e-07 55.4
"SNP_FB_0509153" "chr10A" 86.667 45 6 0 3 47 32655740 32655784 3.35e-07 55.4
"SNP_FB_0509153" "chr10A" 91.892 37 3 0 3 39 12207268 12207304 1.17e-06 54.5
"SNP_FB_0509153" "chr10A" 85.106 47 7 0 4 50 13020963 13020917 1.17e-06 54.5
"SNP_FB_0509153" "chr10A" 91.892 37 3 0 3 39 16397580 16397544 1.17e-06 54.5
"SNP_FB_0509153" "chr10A" 85.106 47 7 0 4 50 16775737 16775783 1.17e-06 54.5
"SNP_FB_0509153" "chr10A" 85.106 47 7 0 1 47 21381142 21381096 1.17e-06 54.5
"SNP_FB_0509153" "chr10A" 85.106 47 7 0 4 50 31056714 31056760 1.17e-06 54.5
"SNP_FB_0509153" "chr10A" 85.106 47 7 0 4 50 42336927 42336973 1.17e-06 54.5
"SNP_FB_0509153" "chr10A" 86.364 44 6 0 5 48 8369946 8369989 1.17e-06 53.6
"SNP_FB_0509153" "chr10A" 89.744 39 4 0 9 47 16975419 16975381 1.17e-06 53.6
"SNP_FB_0509153" "chr10A" 89.744 39 4 0 9 47 19572253 19572291 1.17e-06 53.6
"SNP_FB_0509153" "chr10A" 86.364 44 6 0 4 47 19868585 19868542 1.17e-06 53.6
"SNP_FB_0509153" "chr10A" 96.774 31 1 0 9 39 13411962 13411932 4.08e-06 52.7
"SNP_FB_0509153" "chr10A" 89.474 38 4 0 4 41 4331471 4331508 4.08e-06 51.8
"SNP_FB_0509153" "chr10A" 89.474 38 4 0 4 41 19063390 19063427 4.08e-06 51.8
"SNP_FB_0509153" "chr10A" 91.429 35 3 0 5 39 3762527 3762561 1.42e-05 50.9
"SNP_FB_0509153" "chr10A" 87.5 40 5 0 9 48 8536506 8536545 1.42e-05 50.9
"SNP_FB_0509153" "chr10A" 84.444 45 7 0 4 48 9744251 9744207 1.42e-05 50.9
"SNP_FB_0509153" "chr10A" 84.444 45 7 0 3 47 12427144 12427100 1.42e-05 50.9
"SNP_FB_0509153" "chr10A" 84.444 45 7 0 3 47 13494144 13494100 1.42e-05 50.9
"SNP_FB_0509153" "chr10A" 84.444 45 7 0 3 47 16356190 16356146 1.42e-05 50.9
"SNP_FB_0509153" "chr10A" 87.5 40 5 0 9 48 18777837 18777798 1.42e-05 50.9
"SNP_FB_0509153" "chr10A" 84.444 45 7 0 3 47 21757086 21757042 1.42e-05 50.9
"SNP_FB_0509153" "chr10A" 91.429 35 3 0 3 37 29361205 29361239 1.42e-05 50.9
"SNP_FB_0509153" "chr10A" 87.5 40 5 0 9 48 34139439 34139478 1.42e-05 50.9
"SNP_FB_0509153" "chr10A" 87.5 40 5 0 9 48 34151125 34151164 1.42e-05 50.9
"SNP_FB_0509153" "chr10A" 82.979 47 8 0 1 47 13009083 13009129 1.42e-05 50
"SNP_FB_0509153" "chr10A" 89.189 37 4 0 9 45 14091038 14091074 1.42e-05 50
"SNP_FB_0509153" "chr10A" 89.189 37 4 0 12 48 19875692 19875656 1.42e-05 50
"SNP_FB_0509153" "chr10A" 85.714 42 6 0 8 49 21422681 21422722 1.42e-05 50
"SNP_FB_0509153" "chr10A" 93.75 32 2 0 8 39 23698427 23698458 1.42e-05 50
"SNP_FB_0509153" "chr10A" 89.189 37 4 0 3 39 33057977 33057941 1.42e-05 50
"SNP_FB_0509153" "chr10A" 84.091 44 7 0 4 47 4414571 4414528 4.97e-05 49.1
"SNP_FB_0509153" "chr10A" 87.179 39 5 0 9 47 7354462 7354424 4.97e-05 49.1
"SNP_FB_0509153" "chr10A" 84.091 44 7 0 5 48 10957530 10957487 4.97e-05 49.1
"SNP_FB_0509153" "chr10A" 91.176 34 3 0 9 42 15916758 15916725 4.97e-05 49.1
"SNP_FB_0509153" "chr10A" 87.179 39 5 0 9 47 23035126 23035164 4.97e-05 49.1
"SNP_FB_0509153" "chr10A" 87.179 39 5 0 9 47 24928302 24928264 4.97e-05 49.1
"SNP_FB_0509153" "chr10A" 87.179 39 5 0 9 47 37396040 37396002 4.97e-05 49.1
"SNP_FB_0509153" "chr10A" 93.548 31 2 0 9 39 2240358 2240388 4.97e-05 48.2
"SNP_FB_0509153" "chr10A" 82.609 46 8 0 4 49 10830525 10830570 4.97e-05 48.2
"SNP_FB_0509153" "chr10A" 93.548 31 2 0 9 39 12216370 12216400 4.97e-05 48.2
"SNP_FB_0509153" "chr10A" 88.889 36 4 0 12 47 22579959 22579994 4.97e-05 48.2
"SNP_FB_0509153" "chr10A" 93.548 31 2 0 9 39 28927037 28927067 4.97e-05 48.2
"SNP_FB_0509153" "chr10A" 81.25 48 9 0 1 48 12738718 12738671 0.000174 47.3
"SNP_FB_0509153" "chr10A" 86.842 38 5 0 4 41 17747321 17747284 0.000174 47.3
"SNP_FB_0509153" "chr10A" 82.222 45 8 0 3 47 2984499 2984455 0.000174 46.4
"SNP_FB_0509153" "chr10A" 85 40 6 0 8 47 9755706 9755667 0.000174 46.4
"SNP_FB_0509153" "chr10A" 82.222 45 8 0 4 48 20422002 20422046 0.000174 46.4
"SNP_FB_0509153" "chr10A" 82.222 45 8 0 4 48 20434014 20434058 0.000174 46.4
"SNP_FB_0509153" "chr10A" 82.222 45 8 0 3 47 23037836 23037792 0.000174 46.4
"SNP_FB_0509153" "chr10A" 80.851 47 9 0 1 47 9077951 9077997 0.000606 45.5
"SNP_FB_0509153" "chr10A" 80.851 47 9 0 4 50 19056224 19056270 0.000606 45.5
"SNP_FB_0509153" "chr10A" 86.486 37 5 0 3 39 35605592 35605628 0.000606 45.5
"SNP_FB_0509153" "chr10A" 86.486 37 5 0 9 45 35989652 35989616 0.000606 45.5
"SNP_FB_0509153" "chr10A" 84.615 39 6 0 9 47 232194 232156 0.000606 44.6
"SNP_FB_0509153" "chr10A" 84.615 39 6 0 9 47 242539 242501 0.000606 44.6
"SNP_FB_0509153" "chr10A" 84.615 39 6 0 9 47 280282 280244 0.000606 44.6
"SNP_FB_0509153" "chr10A" 93.103 29 2 0 9 37 2193831 2193803 0.000606 44.6
"SNP_FB_0509153" "chr10A" 84.615 39 6 0 1 39 2450334 2450372 0.000606 44.6
"SNP_FB_0509153" "chr10A" 81.818 44 8 0 4 47 7855271 7855228 0.000606 44.6
"SNP_FB_0509153" "chr10A" 84.615 39 6 0 9 47 9922293 9922255 0.000606 44.6
"SNP_FB_0509153" "chr10A" 84.615 39 6 0 9 47 11417278 11417240 0.000606 44.6
"SNP_FB_0509153" "chr10A" 84.615 39 6 0 9 47 14798165 14798127 0.000606 44.6
"SNP_FB_0509153" "chr10A" 84.615 39 6 0 9 47 16859646 16859684 0.000606 44.6
"SNP_FB_0509153" "chr10A" 84.615 39 6 0 9 47 20901339 20901301 0.000606 44.6
"SNP_FB_0509153" "chr10A" 81.818 44 8 0 4 47 21827254 21827211 0.000606 44.6
"SNP_FB_0509153" "chr10A" 84.615 39 6 0 9 47 21836340 21836302 0.000606 44.6
"SNP_FB_0509153" "chr10A" 84.615 39 6 0 9 47 26644963 26645001 0.000606 44.6
"SNP_FB_0509153" "chr10A" 84.615 39 6 0 9 47 26687391 26687353 0.000606 44.6
"SNP_FB_0509153" "chr10A" 84.615 39 6 0 9 47 31723028 31722990 0.000606 44.6
"SNP_FB_0509153" "chr10A" 90.323 31 3 0 9 39 2253670 2253640 0.002 43.7
"SNP_FB_0509153" "chr10A" 90.323 31 3 0 9 39 4363619 4363649 0.002 43.7
"SNP_FB_0509153" "chr10A" 90.323 31 3 0 9 39 5747662 5747632 0.002 43.7
"SNP_FB_0509153" "chr10A" 90.323 31 3 0 9 39 14465663 14465693 0.002 43.7
"SNP_FB_0509153" "chr10A" 90.323 31 3 0 9 39 18126958 18126928 0.002 43.7
"SNP_FB_0509153" "chr10A" 90.323 31 3 0 9 39 21330458 21330428 0.002 43.7
"SNP_FB_0509153" "chr10A" 90.323 31 3 0 9 39 21341962 21341932 0.002 43.7
"SNP_FB_0509153" "chr10A" 80.435 46 9 0 3 48 21710886 21710841 0.002 43.7
"SNP_FB_0509153" "chr10A" 90.323 31 3 0 9 39 22110366 22110396 0.002 43.7
"SNP_FB_0509153" "chr10A" 86.111 36 5 0 12 47 22834140 22834175 0.002 43.7
"SNP_FB_0509153" "chr10A" 90.323 31 3 0 9 39 29033618 29033588 0.002 43.7
"SNP_FB_0509153" "chr10A" 84.211 38 6 0 4 41 17754231 17754194 0.002 42.8
"SNP_FB_0509153" "chr10A" 92.857 28 2 0 12 39 20336126 20336099 0.002 42.8
"SNP_FB_0509153" "chr10A" 92.857 28 2 0 12 39 31716214 31716187 0.002 42.8
"SNP_FB_0509153" "chr10A" 96 25 1 0 15 39 721412 721436 0.007 41.9
"SNP_FB_0509153" "chr10A" 80 45 9 0 3 47 4849936 4849980 0.007 41.9
"SNP_FB_0509153" "chr10A" 90 30 3 0 9 38 4944316 4944287 0.007 41.9
"SNP_FB_0509153" "chr10A" 80 45 9 0 3 47 12722705 12722749 0.007 41.9
"SNP_FB_0509153" "chr10A" 80 45 9 0 3 47 20871559 20871603 0.007 41.9
"SNP_FB_0509153" "chr10A" 80 45 9 0 3 47 41681657 41681613 0.007 41.9
"SNP_FB_0509153" "chr10A" 83.784 37 6 0 11 47 23023928 23023892 0.007 41
"SNP_FB_0509153" "chr10A" 78.723 47 10 0 1 47 42290981 42291027 0.007 41
"SNP_FB_0509153" "chr10A" 89.655 29 3 0 9 37 3793685 3793657 0.026 40.1
"SNP_FB_0509153" "chr10A" 89.655 29 3 0 9 37 3805309 3805281 0.026 40.1
"SNP_FB_0509153" "chr10A" 89.655 29 3 0 9 37 3852149 3852121 0.026 40.1
"SNP_FB_0509153" "chr10A" 82.051 39 7 0 9 47 5413579 5413617 0.026 40.1
"SNP_FB_0509153" "chr10A" 82.051 39 7 0 9 47 9142590 9142628 0.026 40.1
"SNP_FB_0509153" "chr10A" 82.051 39 7 0 9 47 13532741 13532779 0.026 40.1
"SNP_FB_0509153" "chr10A" 85.294 34 5 0 6 39 16953358 16953391 0.026 40.1
"SNP_FB_0509153" "chr10A" 82.051 39 7 0 9 47 33844388 33844350 0.026 40.1
"SNP_FB_0509153" "chr10A" 82.051 39 7 0 9 47 33844721 33844683 0.026 40.1
"SNP_FB_0509153" "chr10A" 82.051 39 7 0 9 47 39332032 39332070 0.026 40.1
"SNP_FB_0509153" "chr10A" 87.097 31 4 0 9 39 2062048 2062078 0.026 39.2
"SNP_FB_0509153" "chr10A" 80.488 41 8 0 7 47 10653133 10653093 0.026 39.2
"SNP_FB_0509153" "chr10A" 87.097 31 4 0 9 39 15599686 15599716 0.026 39.2
"SNP_FB_0509153" "chr10A" 87.097 31 4 0 9 39 19316916 19316886 0.026 39.2
"SNP_FB_0509153" "chr10A" 87.097 31 4 0 9 39 38500943 38500913 0.026 39.2
"SNP_FB_0509153" "chr10A" 92.308 26 2 0 8 33 39238625 39238650 0.026 39.2
"SNP_FB_0509153" "chr10A" 81.579 38 7 0 11 48 11704833 11704870 0.09 38.3
"SNP_FB_0509153" "chr10A" 84.848 33 5 0 9 41 15485272 15485240 0.09 38.3
"SNP_FB_0509153" "chr10A" 95.652 23 1 0 15 37 18221894 18221916 0.09 38.3
"SNP_FB_0509153" "chr10A" 95.652 23 1 0 15 37 18233988 18234010 0.09 38.3
"SNP_FB_0509153" "chr10A" 86.667 30 4 0 4 33 12957651 12957680 0.09 37.4
"SNP_FB_0509153" "chr10A" 80 40 8 0 9 48 17546371 17546332 0.09 37.4
"SNP_FB_0509153" "chr10A" 77.778 45 10 0 3 47 19114449 19114493 0.09 37.4
"SNP_FB_0509153" "chr10A" 81.081 37 7 0 6 42 24340100 24340136 0.31 36.5
"SNP_FB_0509153" "chr10A" 88.889 27 3 0 6 32 37831986 37831960 0.31 36.5
"SNP_FB_0509153" "chr10A" 88.889 27 3 0 6 32 37844264 37844238 0.31 36.5
"SNP_FB_0509153" "chr10A" 79.487 39 8 0 9 47 2034444 2034406 0.31 35.6
"SNP_FB_0509153" "chr10A" 79.487 39 8 0 9 47 16625484 16625522 0.31 35.6
"SNP_FB_0509153" "chr10A" 82.353 34 6 0 6 39 22412319 22412286 0.31 35.6
"SNP_FB_0509153" "chr10A" 79.487 39 8 0 3 41 22818592 22818630 0.31 35.6
"SNP_FB_0509153" "chr10A" 79.487 39 8 0 9 47 30245999 30245961 0.31 35.6
"SNP_FB_0509153" "chr10A" 81.579 38 6 1 3 39 19749338 19749301 1.1 34.6
"SNP_FB_0509153" "chr10A" 83.871 31 5 0 3 33 27028660 27028630 1.1 34.6
"SNP_FB_0509153" "chr10A" 83.871 31 5 0 3 33 32850893 32850863 1.1 34.6
"SNP_FB_0509153" "chr10A" 85.714 28 4 0 6 33 23334584 23334611 1.1 33.7
"SNP_FB_0509153" "chr10A" 85.714 28 4 0 12 39 25658461 25658434 1.1 33.7
"SNP_FB_0509153" "chr10A" 85.714 28 4 0 6 33 42509133 42509106 1.1 33.7
"SNP_FB_0509153" "chr10A" 77.5 40 5 1 9 48 24635001 24634966 3.8 31.9
"SNP_FB_0509153" "chr10A" 78.378 37 8 0 6 42 27058380 27058344 3.8 31.9
"SNP_FB_0509153" "chr10A" 85.185 27 4 0 6 32 32249882 32249908 3.8 31.9
"SNP_FB_0509153" "chr1A" 91.667 48 4 0 3 50 11956137 11956090 1.52e-11 69.8
"SNP_FB_0509153" "chr1A" 91.667 48 4 0 3 50 13662228 13662275 1.52e-11 69.8
"SNP_FB_0509153" "chr1A" 89.583 48 5 0 3 50 1064105 1064058 6.47e-10 65.3
"SNP_FB_0509153" "chr1A" 89.583 48 5 0 3 50 4762283 4762330 6.47e-10 65.3
"SNP_FB_0509153" "chr1A" 89.583 48 5 0 3 50 13668132 13668179 6.47e-10 65.3
"SNP_FB_0509153" "chr1A" 89.583 48 5 0 3 50 17523035 17523082 6.47e-10 65.3
"SNP_FB_0509153" "chr1A" 94.872 39 2 0 3 41 2340128 2340090 2.26e-09 62.6
"SNP_FB_0509153" "chr1A" 90.909 44 4 0 4 47 5402078 5402121 2.26e-09 62.6
"SNP_FB_0509153" "chr1A" 89.13 46 5 0 3 48 22669377 22669332 7.88e-09 61.7
"SNP_FB_0509153" "chr1A" 87.234 47 6 0 1 47 4703039 4702993 2.75e-08 59
"SNP_FB_0509153" "chr1A" 87.234 47 6 0 1 47 5990338 5990384 2.75e-08 59
"SNP_FB_0509153" "chr1A" 87.234 47 6 0 4 50 22542001 22541955 2.75e-08 59
"SNP_FB_0509153" "chr1A" 87.234 47 6 0 4 50 28860569 28860523 2.75e-08 59
"SNP_FB_0509153" "chr1A" 92.308 39 3 0 9 47 9321411 9321449 9.6e-08 58.1
"SNP_FB_0509153" "chr1A" 90.244 41 4 0 7 47 12974847 12974807 9.6e-08 57.2
"SNP_FB_0509153" "chr1A" 86.957 46 6 0 3 48 17155826 17155781 9.6e-08 57.2
"SNP_FB_0509153" "chr1A" 85.417 48 7 0 3 50 9727565 9727518 3.35e-07 56.3
"SNP_FB_0509153" "chr1A" 88.372 43 5 0 8 50 25373580 25373538 3.35e-07 56.3
"SNP_FB_0509153" "chr1A" 86.667 45 6 0 3 47 12692098 12692054 3.35e-07 55.4
"SNP_FB_0509153" "chr1A" 86.667 45 6 0 3 47 19889305 19889349 3.35e-07 55.4
"SNP_FB_0509153" "chr1A" 86.667 45 6 0 3 47 23487487 23487531 3.35e-07 55.4
"SNP_FB_0509153" "chr1A" 86.667 45 6 0 3 47 23499320 23499364 3.35e-07 55.4
"SNP_FB_0509153" "chr1A" 91.892 37 3 0 3 39 1331558 1331594 1.17e-06 54.5
"SNP_FB_0509153" "chr1A" 85.106 47 7 0 1 47 6494926 6494972 1.17e-06 54.5
"SNP_FB_0509153" "chr1A" 89.744 39 4 0 9 47 4956238 4956276 1.17e-06 53.6
"SNP_FB_0509153" "chr1A" 89.744 39 4 0 9 47 5833459 5833497 1.17e-06 53.6
"SNP_FB_0509153" "chr1A" 86.364 44 6 0 5 48 6135514 6135557 1.17e-06 53.6
"SNP_FB_0509153" "chr1A" 89.744 39 4 0 9 47 16082264 16082226 1.17e-06 53.6
"SNP_FB_0509153" "chr1A" 89.744 39 4 0 9 47 16095344 16095306 1.17e-06 53.6
"SNP_FB_0509153" "chr1A" 83.673 49 8 0 1 49 18398785 18398833 1.17e-06 53.6
"SNP_FB_0509153" "chr1A" 89.744 39 4 0 9 47 18514475 18514437 1.17e-06 53.6
"SNP_FB_0509153" "chr1A" 91.667 36 3 0 3 38 7510237 7510202 4.08e-06 52.7
"SNP_FB_0509153" "chr1A" 84.783 46 7 0 3 48 12680484 12680439 4.08e-06 52.7
"SNP_FB_0509153" "chr1A" 87.805 41 5 0 7 47 13912458 13912418 4.08e-06 52.7
"SNP_FB_0509153" "chr1A" 84.444 45 7 0 3 47 1461682 1461638 1.42e-05 50.9
"SNP_FB_0509153" "chr1A" 87.5 40 5 0 9 48 2470576 2470537 1.42e-05 50.9
"SNP_FB_0509153" "chr1A" 87.5 40 5 0 9 48 4921113 4921152 1.42e-05 50.9
"SNP_FB_0509153" "chr1A" 87.5 40 5 0 9 48 4989523 4989484 1.42e-05 50.9
"SNP_FB_0509153" "chr1A" 87.5 40 5 0 9 48 6280382 6280421 1.42e-05 50.9
"SNP_FB_0509153" "chr1A" 87.5 40 5 0 9 48 6487748 6487787 1.42e-05 50.9
"SNP_FB_0509153" "chr1A" 91.429 35 3 0 12 46 10755885 10755851 1.42e-05 50.9
"SNP_FB_0509153" "chr1A" 84.444 45 7 0 4 48 14980073 14980117 1.42e-05 50.9
"SNP_FB_0509153" "chr1A" 87.5 40 5 0 8 47 15542349 15542388 1.42e-05 50.9
"SNP_FB_0509153" "chr1A" 89.189 37 4 0 3 39 2557189 2557153 1.42e-05 50
"SNP_FB_0509153" "chr1A" 89.189 37 4 0 9 45 6688428 6688464 1.42e-05 50
"SNP_FB_0509153" "chr1A" 82.979 47 8 0 1 47 10691162 10691116 1.42e-05 50
"SNP_FB_0509153" "chr1A" 82.979 47 8 0 4 50 15551213 15551167 1.42e-05 50
"SNP_FB_0509153" "chr1A" 87.179 39 5 0 9 47 887007 886969 4.97e-05 49.1
"SNP_FB_0509153" "chr1A" 87.179 39 5 0 9 47 6452417 6452379 4.97e-05 49.1
"SNP_FB_0509153" "chr1A" 87.179 39 5 0 9 47 6747927 6747965 4.97e-05 49.1
"SNP_FB_0509153" "chr1A" 84.091 44 7 0 4 47 6826213 6826256 4.97e-05 49.1
"SNP_FB_0509153" "chr1A" 87.179 39 5 0 9 47 11608129 11608091 4.97e-05 49.1
"SNP_FB_0509153" "chr1A" 84.091 44 7 0 4 47 12132685 12132728 4.97e-05 49.1
"SNP_FB_0509153" "chr1A" 87.179 39 5 0 9 47 12198089 12198127 4.97e-05 49.1
"SNP_FB_0509153" "chr1A" 96.552 29 1 0 9 37 12414315 12414343 4.97e-05 49.1
"SNP_FB_0509153" "chr1A" 87.179 39 5 0 9 47 12805408 12805446 4.97e-05 49.1
"SNP_FB_0509153" "chr1A" 87.179 39 5 0 9 47 12829809 12829771 4.97e-05 49.1
"SNP_FB_0509153" "chr1A" 84.091 44 7 0 5 48 13105268 13105225 4.97e-05 49.1
"SNP_FB_0509153" "chr1A" 87.179 39 5 0 9 47 15952106 15952144 4.97e-05 49.1
"SNP_FB_0509153" "chr1A" 87.179 39 5 0 9 47 23825921 23825883 4.97e-05 49.1
"SNP_FB_0509153" "chr1A" 82.609 46 8 0 3 48 2113166 2113211 4.97e-05 48.2
"SNP_FB_0509153" "chr1A" 82.609 46 8 0 3 48 2146676 2146631 4.97e-05 48.2
"SNP_FB_0509153" "chr1A" 93.548 31 2 0 9 39 4100418 4100448 4.97e-05 48.2
"SNP_FB_0509153" "chr1A" 93.548 31 2 0 9 39 4967977 4968007 4.97e-05 48.2
"SNP_FB_0509153" "chr1A" 82.609 46 8 0 3 48 6957957 6957912 4.97e-05 48.2
"SNP_FB_0509153" "chr1A" 93.548 31 2 0 9 39 8428598 8428568 4.97e-05 48.2
"SNP_FB_0509153" "chr1A" 84.444 45 5 1 3 47 10438135 10438177 4.97e-05 48.2
"SNP_FB_0509153" "chr1A" 93.548 31 2 0 9 39 24247238 24247208 4.97e-05 48.2
"SNP_FB_0509153" "chr1A" 86.842 38 5 0 4 41 19363155 19363192 0.000174 47.3
"SNP_FB_0509153" "chr1A" 85 40 6 0 9 48 1415007 1415046 0.000174 46.4
"SNP_FB_0509153" "chr1A" 82.222 45 8 0 3 47 2372197 2372241 0.000174 46.4
"SNP_FB_0509153" "chr1A" 82.222 45 8 0 3 47 2459529 2459485 0.000174 46.4
"SNP_FB_0509153" "chr1A" 82.222 45 8 0 3 47 2559992 2559948 0.000174 46.4
"SNP_FB_0509153" "chr1A" 82.222 45 8 0 3 47 5265169 5265125 0.000174 46.4
"SNP_FB_0509153" "chr1A" 85 40 6 0 8 47 6315505 6315466 0.000174 46.4
"SNP_FB_0509153" "chr1A" 82.222 45 8 0 3 47 6339584 6339540 0.000174 46.4
"SNP_FB_0509153" "chr1A" 85 40 6 0 9 48 8139437 8139476 0.000174 46.4
"SNP_FB_0509153" "chr1A" 82.222 45 8 0 3 47 10265968 10266012 0.000174 46.4
"SNP_FB_0509153" "chr1A" 82.222 45 8 0 3 47 12682430 12682386 0.000174 46.4
"SNP_FB_0509153" "chr1A" 85 40 6 0 9 48 13783058 13783097 0.000174 46.4
"SNP_FB_0509153" "chr1A" 82.222 45 8 0 3 47 17717373 17717417 0.000174 46.4
"SNP_FB_0509153" "chr1A" 85 40 6 0 9 48 19553437 19553398 0.000174 46.4
"SNP_FB_0509153" "chr1A" 86.486 37 5 0 3 39 4092567 4092531 0.000606 45.5
"SNP_FB_0509153" "chr1A" 90.625 32 3 0 16 47 7085253 7085222 0.000606 45.5
"SNP_FB_0509153" "chr1A" 86.486 37 5 0 3 39 9027019 9026983 0.000606 45.5
"SNP_FB_0509153" "chr1A" 86.486 37 5 0 3 39 11459988 11459952 0.000606 45.5
"SNP_FB_0509153" "chr1A" 83.333 42 7 0 8 49 18829496 18829537 0.000606 45.5
"SNP_FB_0509153" "chr1A" 84.615 39 6 0 9 47 727803 727765 0.000606 44.6
"SNP_FB_0509153" "chr1A" 84.615 39 6 0 9 47 1002472 1002434 0.000606 44.6
"SNP_FB_0509153" "chr1A" 84.615 39 6 0 9 47 1161623 1161585 0.000606 44.6
"SNP_FB_0509153" "chr1A" 88.235 34 4 0 14 47 1180407 1180374 0.000606 44.6
"SNP_FB_0509153" "chr1A" 84.615 39 6 0 9 47 1319385 1319423 0.000606 44.6
"SNP_FB_0509153" "chr1A" 84.615 39 6 0 9 47 1422204 1422242 0.000606 44.6
"SNP_FB_0509153" "chr1A" 81.818 44 8 0 3 46 1556958 1557001 0.000606 44.6
"SNP_FB_0509153" "chr1A" 84.615 39 6 0 9 47 2377047 2377085 0.000606 44.6
"SNP_FB_0509153" "chr1A" 84.615 39 6 0 9 47 2581440 2581478 0.000606 44.6
"SNP_FB_0509153" "chr1A" 84.615 39 6 0 9 47 2584489 2584527 0.000606 44.6
"SNP_FB_0509153" "chr1A" 84.615 39 6 0 1 39 4085370 4085332 0.000606 44.6
"SNP_FB_0509153" "chr1A" 84.615 39 6 0 9 47 5032205 5032167 0.000606 44.6
"SNP_FB_0509153" "chr1A" 84.615 39 6 0 9 47 5247587 5247625 0.000606 44.6
"SNP_FB_0509153" "chr1A" 81.818 44 8 0 4 47 6316624 6316667 0.000606 44.6
"SNP_FB_0509153" "chr1A" 84.615 39 6 0 9 47 6622817 6622779 0.000606 44.6
"SNP_FB_0509153" "chr1A" 84.615 39 6 0 9 47 8446722 8446760 0.000606 44.6
"SNP_FB_0509153" "chr1A" 84.615 39 6 0 9 47 9466818 9466780 0.000606 44.6
"SNP_FB_0509153" "chr1A" 84.615 39 6 0 9 47 10109097 10109059 0.000606 44.6
"SNP_FB_0509153" "chr1A" 84.615 39 6 0 9 47 10987340 10987378 0.000606 44.6
"SNP_FB_0509153" "chr1A" 84.615 39 6 0 9 47 11471154 11471116 0.000606 44.6
"SNP_FB_0509153" "chr1A" 84.615 39 6 0 9 47 13252149 13252187 0.000606 44.6
"SNP_FB_0509153" "chr1A" 84.615 39 6 0 9 47 13264266 13264304 0.000606 44.6
"SNP_FB_0509153" "chr1A" 84.615 39 6 0 9 47 14832151 14832189 0.000606 44.6
"SNP_FB_0509153" "chr1A" 84.615 39 6 0 9 47 15917728 15917766 0.000606 44.6
"SNP_FB_0509153" "chr1A" 84.615 39 6 0 9 47 18391265 18391303 0.000606 44.6
"SNP_FB_0509153" "chr1A" 88.235 34 4 0 8 41 19149320 19149287 0.000606 44.6
"SNP_FB_0509153" "chr1A" 84.615 39 6 0 9 47 19610626 19610588 0.000606 44.6
"SNP_FB_0509153" "chr1A" 84.615 39 6 0 9 47 20022563 20022525 0.000606 44.6
"SNP_FB_0509153" "chr1A" 84.615 39 6 0 9 47 20428868 20428830 0.000606 44.6
"SNP_FB_0509153" "chr1A" 84.615 39 6 0 9 47 20430972 20430934 0.000606 44.6
"SNP_FB_0509153" "chr1A" 84.615 39 6 0 9 47 28372179 28372217 0.000606 44.6
"SNP_FB_0509153" "chr1A" 90.323 31 3 0 9 39 1990989 1991019 0.002 43.7
"SNP_FB_0509153" "chr1A" 90.323 31 3 0 9 39 2707482 2707512 0.002 43.7
"SNP_FB_0509153" "chr1A" 80.435 46 9 0 3 48 5349725 5349770 0.002 43.7
"SNP_FB_0509153" "chr1A" 96.154 26 1 0 14 39 5759684 5759709 0.002 43.7
"SNP_FB_0509153" "chr1A" 96.154 26 1 0 12 37 7183399 7183424 0.002 43.7
"SNP_FB_0509153" "chr1A" 80.435 46 9 0 3 48 10431278 10431323 0.002 43.7
"SNP_FB_0509153" "chr1A" 90.323 31 3 0 9 39 12689186 12689216 0.002 43.7
"SNP_FB_0509153" "chr1A" 90.323 31 3 0 9 39 27979812 27979842 0.002 43.7
"SNP_FB_0509153" "chr1A" 90.323 31 3 0 9 39 27992465 27992495 0.002 43.7
"SNP_FB_0509153" "chr1A" 92.857 28 2 0 12 39 7564853 7564880 0.002 42.8
"SNP_FB_0509153" "chr1A" 92.857 28 2 0 12 39 9081032 9081005 0.002 42.8
"SNP_FB_0509153" "chr1A" 87.879 33 4 0 7 39 24581230 24581262 0.002 42.8
"SNP_FB_0509153" "chr1A" 80 45 9 0 3 47 842163 842207 0.007 41.9
"SNP_FB_0509153" "chr1A" 90 30 3 0 8 37 1673811 1673840 0.007 41.9
"SNP_FB_0509153" "chr1A" 82.5 40 7 0 9 48 1729260 1729299 0.007 41.9
"SNP_FB_0509153" "chr1A" 80 45 9 0 3 47 1924400 1924444 0.007 41.9
"SNP_FB_0509153" "chr1A" 85.714 35 5 0 13 47 3031976 3031942 0.007 41.9
"SNP_FB_0509153" "chr1A" 82.5 40 7 0 9 48 7325415 7325454 0.007 41.9
"SNP_FB_0509153" "chr1A" 80 45 9 0 3 47 9735926 9735882 0.007 41.9
"SNP_FB_0509153" "chr1A" 80 45 9 0 3 47 10273091 10273135 0.007 41.9
"SNP_FB_0509153" "chr1A" 80 45 9 0 3 47 13828914 13828870 0.007 41.9
"SNP_FB_0509153" "chr1A" 80 45 9 0 3 47 14300345 14300389 0.007 41.9
"SNP_FB_0509153" "chr1A" 82.5 40 7 0 9 48 22136584 22136623 0.007 41.9
"SNP_FB_0509153" "chr1A" 83.784 37 6 0 3 39 7431493 7431529 0.007 41
"SNP_FB_0509153" "chr1A" 83.784 37 6 0 12 48 7438688 7438724 0.007 41
"SNP_FB_0509153" "chr1A" 83.784 37 6 0 3 39 9039850 9039814 0.007 41
"SNP_FB_0509153" "chr1A" 83.784 37 6 0 6 42 9540956 9540992 0.007 41
"SNP_FB_0509153" "chr1A" 89.655 29 3 0 9 37 4962555 4962583 0.026 40.1
"SNP_FB_0509153" "chr1A" 82.051 39 7 0 9 47 5653717 5653755 0.026 40.1
"SNP_FB_0509153" "chr1A" 95.833 24 1 0 16 39 7048959 7048936 0.026 40.1
"SNP_FB_0509153" "chr1A" 82.051 39 7 0 9 47 8197812 8197850 0.026 40.1
"SNP_FB_0509153" "chr1A" 82.051 39 7 0 1 39 29017543 29017505 0.026 40.1
"SNP_FB_0509153" "chr1A" 85.294 34 5 0 6 39 31387155 31387122 0.026 40.1
"SNP_FB_0509153" "chr1A" 87.097 31 4 0 9 39 5273209 5273179 0.026 39.2
"SNP_FB_0509153" "chr1A" 87.097 31 4 0 9 39 5349362 5349332 0.026 39.2
"SNP_FB_0509153" "chr1A" 87.097 31 4 0 9 39 7793614 7793584 0.026 39.2
"SNP_FB_0509153" "chr1A" 87.097 31 4 0 9 39 9019994 9019964 0.026 39.2
"SNP_FB_0509153" "chr1A" 87.097 31 4 0 9 39 10992153 10992183 0.026 39.2
"SNP_FB_0509153" "chr1A" 87.097 31 4 0 9 39 15815299 15815269 0.026 39.2
"SNP_FB_0509153" "chr1A" 87.097 31 4 0 9 39 16156900 16156930 0.026 39.2
"SNP_FB_0509153" "chr1A" 87.097 31 4 0 17 47 19889450 19889480 0.026 39.2
"SNP_FB_0509153" "chr1A" 83.333 36 6 0 4 39 20941376 20941411 0.026 39.2
"SNP_FB_0509153" "chr1A" 83.333 36 6 0 4 39 20952250 20952285 0.026 39.2
"SNP_FB_0509153" "chr1A" 83.333 36 6 0 4 39 20963521 20963556 0.026 39.2
"SNP_FB_0509153" "chr1A" 89.286 28 3 0 6 33 15588392 15588365 0.09 38.3
"SNP_FB_0509153" "chr1A" 77.778 45 10 0 3 47 5824146 5824190 0.09 37.4
"SNP_FB_0509153" "chr1A" 80 40 8 0 8 47 11466797 11466758 0.09 37.4
"SNP_FB_0509153" "chr1A" 80 40 8 0 9 48 12908504 12908465 0.09 37.4
"SNP_FB_0509153" "chr1A" 86.667 30 4 0 9 38 15414055 15414026 0.09 37.4
"SNP_FB_0509153" "chr1A" 84.375 32 5 0 16 47 5002107 5002138 0.31 36.5
"SNP_FB_0509153" "chr1A" 76.596 47 11 0 1 47 23883365 23883319 0.31 36.5
"SNP_FB_0509153" "chr1A" 84.375 32 5 0 8 39 31515171 31515202 0.31 36.5
"SNP_FB_0509153" "chr1A" 91.667 24 2 0 16 39 2572095 2572118 0.31 35.6
"SNP_FB_0509153" "chr1A" 79.487 39 8 0 9 47 13170230 13170192 0.31 35.6
"SNP_FB_0509153" "chr1A" 76.087 46 11 0 3 48 7794908 7794863 1.1 34.6
"SNP_FB_0509153" "chr1A" 88.462 26 3 0 22 47 24518972 24518947 1.1 34.6
"SNP_FB_0509153" "chr1A" 83.871 31 5 0 3 33 29796476 29796446 1.1 34.6
"SNP_FB_0509153" "chr1A" 83.871 31 5 0 3 33 29801202 29801172 1.1 34.6
"SNP_FB_0509153" "chr1A" 78.947 38 8 0 10 47 10282964 10282927 1.1 33.7
"SNP_FB_0509153" "chr1A" 85.714 28 4 0 6 33 22382298 22382271 1.1 33.7
"SNP_FB_0509153" "chr11A" 91.667 48 4 0 3 50 28559126 28559079 1.52e-11 69.8
"SNP_FB_0509153" "chr11A" 89.13 46 5 0 3 48 3584480 3584525 7.88e-09 61.7
"SNP_FB_0509153" "chr11A" 89.13 46 5 0 3 48 34902671 34902626 7.88e-09 61.7
"SNP_FB_0509153" "chr11A" 88.889 45 5 0 3 47 15800311 15800267 2.75e-08 59.9
"SNP_FB_0509153" "chr11A" 87.234 47 6 0 3 49 5798057 5798011 2.75e-08 59
"SNP_FB_0509153" "chr11A" 87.234 47 6 0 4 50 25396154 25396108 2.75e-08 59
"SNP_FB_0509153" "chr11A" 87.234 47 6 0 4 50 25403562 25403516 2.75e-08 59
"SNP_FB_0509153" "chr11A" 87.234 47 6 0 4 50 25415696 25415650 2.75e-08 59
"SNP_FB_0509153" "chr11A" 88.636 44 5 0 4 47 32082696 32082653 9.6e-08 58.1
"SNP_FB_0509153" "chr11A" 92.105 38 3 0 4 41 6292461 6292424 3.35e-07 56.3
"SNP_FB_0509153" "chr11A" 92.105 38 3 0 4 41 37057076 37057039 3.35e-07 56.3
"SNP_FB_0509153" "chr11A" 90 40 4 0 9 48 16988550 16988589 3.35e-07 55.4
"SNP_FB_0509153" "chr11A" 86.667 45 6 0 4 48 34230449 34230493 3.35e-07 55.4
"SNP_FB_0509153" "chr11A" 86.667 45 6 0 3 47 41287000 41287044 3.35e-07 55.4
"SNP_FB_0509153" "chr11A" 85.106 47 7 0 4 50 16761941 16761987 1.17e-06 54.5
"SNP_FB_0509153" "chr11A" 88.095 42 5 0 9 50 19624439 19624398 1.17e-06 54.5
"SNP_FB_0509153" "chr11A" 85.106 47 7 0 4 50 19954355 19954309 1.17e-06 54.5
"SNP_FB_0509153" "chr11A" 91.892 37 3 0 3 39 31153653 31153689 1.17e-06 54.5
"SNP_FB_0509153" "chr11A" 88.095 42 5 0 7 48 34223674 34223715 1.17e-06 54.5
"SNP_FB_0509153" "chr11A" 85.106 47 7 0 4 50 37125240 37125286 1.17e-06 54.5
"SNP_FB_0509153" "chr11A" 86.364 44 6 0 4 47 35988755 35988712 1.17e-06 53.6
"SNP_FB_0509153" "chr11A" 87.805 41 5 0 7 47 4649137 4649177 4.08e-06 52.7
"SNP_FB_0509153" "chr11A" 96.774 31 1 0 9 39 17672383 17672353 4.08e-06 52.7
"SNP_FB_0509153" "chr11A" 91.667 36 3 0 3 38 20767935 20767900 4.08e-06 52.7
"SNP_FB_0509153" "chr11A" 84.783 46 7 0 3 48 23902304 23902259 4.08e-06 52.7
"SNP_FB_0509153" "chr11A" 96.774 31 1 0 9 39 24002441 24002471 4.08e-06 52.7
"SNP_FB_0509153" "chr11A" 96.774 31 1 0 9 39 24012340 24012370 4.08e-06 52.7
"SNP_FB_0509153" "chr11A" 84.783 46 7 0 3 48 28553686 28553641 4.08e-06 52.7
"SNP_FB_0509153" "chr11A" 96.774 31 1 0 9 39 28699871 28699841 4.08e-06 52.7
"SNP_FB_0509153" "chr11A" 89.474 38 4 0 4 41 913866 913829 4.08e-06 51.8
"SNP_FB_0509153" "chr11A" 89.474 38 4 0 4 41 6299634 6299597 4.08e-06 51.8
"SNP_FB_0509153" "chr11A" 89.474 38 4 0 4 41 6310339 6310302 4.08e-06 51.8
"SNP_FB_0509153" "chr11A" 86.047 43 6 0 8 50 11838009 11837967 4.08e-06 51.8
"SNP_FB_0509153" "chr11A" 89.474 38 4 0 4 41 11845497 11845460 4.08e-06 51.8
"SNP_FB_0509153" "chr11A" 90 40 3 1 7 45 15781617 15781656 4.08e-06 51.8
"SNP_FB_0509153" "chr11A" 89.474 38 4 0 4 41 15790345 15790382 4.08e-06 51.8
"SNP_FB_0509153" "chr11A" 83.333 48 8 0 1 48 16850453 16850500 4.08e-06 51.8
"SNP_FB_0509153" "chr11A" 89.474 38 4 0 4 41 31826325 31826362 4.08e-06 51.8
"SNP_FB_0509153" "chr11A" 84.444 45 7 0 3 47 20122780 20122736 1.42e-05 50.9
"SNP_FB_0509153" "chr11A" 89.189 37 4 0 3 39 11731722 11731758 1.42e-05 50
"SNP_FB_0509153" "chr11A" 82.979 47 8 0 4 50 19947218 19947172 1.42e-05 50
"SNP_FB_0509153" "chr11A" 93.75 32 2 0 7 38 24638657 24638626 1.42e-05 50
"SNP_FB_0509153" "chr11A" 89.189 37 4 0 3 39 27131134 27131170 1.42e-05 50
"SNP_FB_0509153" "chr11A" 85.714 42 6 0 9 50 37132300 37132341 1.42e-05 50
"SNP_FB_0509153" "chr11A" 89.189 37 4 0 3 39 38411351 38411315 1.42e-05 50
"SNP_FB_0509153" "chr11A" 87.179 39 5 0 9 47 14889498 14889536 4.97e-05 49.1
"SNP_FB_0509153" "chr11A" 84.091 44 7 0 4 47 15524630 15524673 4.97e-05 49.1
"SNP_FB_0509153" "chr11A" 84.091 44 7 0 4 47 15535752 15535795 4.97e-05 49.1
"SNP_FB_0509153" "chr11A" 87.179 39 5 0 9 47 16981245 16981283 4.97e-05 49.1
"SNP_FB_0509153" "chr11A" 84.091 44 7 0 3 46 17314248 17314291 4.97e-05 49.1
"SNP_FB_0509153" "chr11A" 84.091 44 7 0 3 46 17327485 17327528 4.97e-05 49.1
"SNP_FB_0509153" "chr11A" 87.179 39 5 0 9 47 20463512 20463474 4.97e-05 49.1
"SNP_FB_0509153" "chr11A" 87.179 39 5 0 9 47 20476225 20476187 4.97e-05 49.1
"SNP_FB_0509153" "chr11A" 84.091 44 7 0 4 47 26302364 26302407 4.97e-05 49.1
"SNP_FB_0509153" "chr11A" 84.091 44 7 0 4 47 26314023 26314066 4.97e-05 49.1
"SNP_FB_0509153" "chr11A" 87.179 39 5 0 9 47 28783228 28783190 4.97e-05 49.1
"SNP_FB_0509153" "chr11A" 87.179 39 5 0 9 47 30110210 30110172 4.97e-05 49.1
"SNP_FB_0509153" "chr11A" 88.889 36 4 0 4 39 13689405 13689370 4.97e-05 48.2
"SNP_FB_0509153" "chr11A" 88.889 36 4 0 4 39 13692287 13692252 4.97e-05 48.2
"SNP_FB_0509153" "chr11A" 88.889 36 4 0 12 47 17666688 17666653 4.97e-05 48.2
"SNP_FB_0509153" "chr11A" 93.548 31 2 0 9 39 25828791 25828821 4.97e-05 48.2
"SNP_FB_0509153" "chr11A" 82.609 46 8 0 2 47 27740359 27740404 4.97e-05 48.2
"SNP_FB_0509153" "chr11A" 88.889 36 4 0 12 47 34180946 34180911 4.97e-05 48.2
"SNP_FB_0509153" "chr11A" 86.842 38 5 0 4 41 3230565 3230602 0.000174 47.3
"SNP_FB_0509153" "chr11A" 86.842 38 5 0 4 41 27314960 27314923 0.000174 47.3
"SNP_FB_0509153" "chr11A" 86.842 38 5 0 4 41 29734097 29734134 0.000174 47.3
"SNP_FB_0509153" "chr11A" 80 50 10 0 1 50 1827512 1827561 0.000174 46.4
"SNP_FB_0509153" "chr11A" 80 50 10 0 1 50 1841759 1841808 0.000174 46.4
"SNP_FB_0509153" "chr11A" 85 40 6 0 9 48 5539748 5539787 0.000174 46.4
"SNP_FB_0509153" "chr11A" 82.222 45 8 0 3 47 13071427 13071383 0.000174 46.4
"SNP_FB_0509153" "chr11A" 82.222 45 8 0 3 47 22611491 22611535 0.000174 46.4
"SNP_FB_0509153" "chr11A" 82.222 45 8 0 3 47 25877843 25877799 0.000174 46.4
"SNP_FB_0509153" "chr11A" 82.222 45 8 0 3 47 27137638 27137682 0.000174 46.4
"SNP_FB_0509153" "chr11A" 82.222 45 8 0 3 47 29145565 29145609 0.000174 46.4
"SNP_FB_0509153" "chr11A" 82.222 45 8 0 3 47 42961748 42961792 0.000174 46.4
"SNP_FB_0509153" "chr11A" 83.333 42 7 0 9 50 19384834 19384793 0.000606 45.5
"SNP_FB_0509153" "chr11A" 86.486 37 5 0 3 39 29358430 29358466 0.000606 45.5
"SNP_FB_0509153" "chr11A" 84.615 39 6 0 9 47 9391086 9391124 0.000606 44.6
"SNP_FB_0509153" "chr11A" 84.615 39 6 0 9 47 10540703 10540741 0.000606 44.6
"SNP_FB_0509153" "chr11A" 88.235 34 4 0 14 47 12018912 12018879 0.000606 44.6
"SNP_FB_0509153" "chr11A" 84.615 39 6 0 9 47 23105612 23105650 0.000606 44.6
"SNP_FB_0509153" "chr11A" 84.615 39 6 0 9 47 23753295 23753257 0.000606 44.6
"SNP_FB_0509153" "chr11A" 84.615 39 6 0 9 47 24790086 24790124 0.000606 44.6
"SNP_FB_0509153" "chr11A" 84.615 39 6 0 9 47 26226761 26226799 0.000606 44.6
"SNP_FB_0509153" "chr11A" 84.615 39 6 0 9 47 28767336 28767298 0.000606 44.6
"SNP_FB_0509153" "chr11A" 84.615 39 6 0 9 47 30107684 30107722 0.000606 44.6
"SNP_FB_0509153" "chr11A" 84.615 39 6 0 9 47 32597273 32597235 0.000606 44.6
"SNP_FB_0509153" "chr11A" 84.615 39 6 0 9 47 34622143 34622105 0.000606 44.6
"SNP_FB_0509153" "chr11A" 84.615 39 6 0 9 47 38522665 38522627 0.000606 44.6
"SNP_FB_0509153" "chr11A" 90.323 31 3 0 9 39 6694327 6694297 0.002 43.7
"SNP_FB_0509153" "chr11A" 90.323 31 3 0 9 39 23763364 23763334 0.002 43.7
"SNP_FB_0509153" "chr11A" 86.111 36 5 0 9 44 24524671 24524636 0.002 43.7
"SNP_FB_0509153" "chr11A" 82.927 41 7 0 7 47 25217761 25217801 0.002 43.7
"SNP_FB_0509153" "chr11A" 90.323 31 3 0 9 39 38557823 38557793 0.002 43.7
"SNP_FB_0509153" "chr11A" 92.857 28 2 0 9 36 11265814 11265841 0.002 42.8
"SNP_FB_0509153" "chr11A" 92.857 28 2 0 9 36 42012710 42012737 0.002 42.8
"SNP_FB_0509153" "chr11A" 85.714 35 5 0 9 43 21233665 21233631 0.007 41.9
"SNP_FB_0509153" "chr11A" 85.714 35 5 0 9 43 21245279 21245245 0.007 41.9
"SNP_FB_0509153" "chr11A" 90 30 3 0 18 47 24751285 24751256 0.007 41.9
"SNP_FB_0509153" "chr11A" 82.5 40 7 0 8 47 33952231 33952192 0.007 41.9
"SNP_FB_0509153" "chr11A" 83.784 37 6 0 3 39 2023610 2023646 0.007 41
"SNP_FB_0509153" "chr11A" 87.5 32 4 0 16 47 6319058 6319027 0.007 41
"SNP_FB_0509153" "chr11A" 78.723 47 10 0 1 47 17839855 17839901 0.007 41
"SNP_FB_0509153" "chr11A" 92.593 27 2 0 9 35 21318684 21318710 0.007 41
"SNP_FB_0509153" "chr11A" 78.723 47 10 0 1 47 26531923 26531969 0.007 41
"SNP_FB_0509153" "chr11A" 82.051 39 7 0 9 47 979391 979429 0.026 40.1
"SNP_FB_0509153" "chr11A" 82.051 39 7 0 9 47 8733620 8733582 0.026 40.1
"SNP_FB_0509153" "chr11A" 82.051 39 7 0 9 47 12471512 12471474 0.026 40.1
"SNP_FB_0509153" "chr11A" 82.051 39 7 0 9 47 20588925 20588887 0.026 40.1
"SNP_FB_0509153" "chr11A" 82.051 39 7 0 9 47 25821649 25821687 0.026 40.1
"SNP_FB_0509153" "chr11A" 82.051 39 7 0 9 47 38506318 38506280 0.026 40.1
"SNP_FB_0509153" "chr11A" 82.051 39 7 0 9 47 42308774 42308812 0.026 40.1
"SNP_FB_0509153" "chr11A" 89.286 28 3 0 6 33 12989975 12989948 0.09 38.3
"SNP_FB_0509153" "chr11A" 89.286 28 3 0 6 33 34439889 34439862 0.09 38.3
"SNP_FB_0509153" "chr11A" 77.778 45 10 0 3 47 8300130 8300174 0.09 37.4
"SNP_FB_0509153" "chr11A" 77.778 45 10 0 3 47 27202790 27202746 0.09 37.4
"SNP_FB_0509153" "chr11A" 77.778 45 10 0 3 47 31171178 31171222 0.09 37.4
"SNP_FB_0509153" "chr11A" 95.455 22 1 0 17 38 925816 925837 0.31 36.5
"SNP_FB_0509153" "chr11A" 81.081 37 7 0 6 42 29608157 29608193 0.31 36.5
"SNP_FB_0509153" "chr11A" 79.487 39 8 0 9 47 11352704 11352742 0.31 35.6
"SNP_FB_0509153" "chr11A" 79.487 39 8 0 9 47 11364521 11364559 0.31 35.6
"SNP_FB_0509153" "chr11A" 79.487 39 8 0 9 47 26097997 26098035 0.31 35.6
"SNP_FB_0509153" "chr11A" 91.667 24 2 0 16 39 29535303 29535280 0.31 35.6
"SNP_FB_0509153" "chr11A" 79.487 39 8 0 9 47 31515333 31515371 0.31 35.6
"SNP_FB_0509153" "chr11A" 79.487 39 8 0 9 47 38515531 38515493 0.31 35.6
"SNP_FB_0509153" "chr11A" 82.353 34 6 0 6 39 43292795 43292762 0.31 35.6
"SNP_FB_0509153" "chr11A" 83.871 31 5 0 9 39 9586368 9586398 1.1 34.6
"SNP_FB_0509153" "chr11A" 83.871 31 5 0 9 39 11218466 11218496 1.1 34.6
"SNP_FB_0509153" "chr11A" 76.087 46 11 0 3 48 25919022 25918977 1.1 34.6
"SNP_FB_0509153" "chr11A" 85.714 28 4 0 19 46 20907993 20908020 1.1 33.7
"SNP_FB_0509153" "chr11A" 85.714 28 4 0 6 33 32901455 32901482 1.1 33.7
"SNP_FB_0509153" "chr11A" 78.378 37 8 0 3 39 4908525 4908489 3.8 31.9
"SNP_FB_0509153" "chr11A" 90.909 22 2 0 18 39 21264244 21264223 3.8 31.9
"SNP_FB_0509153" "chr2A" 91.304 46 4 0 3 48 12540006 12539961 1.85e-10 66.2
"SNP_FB_0509153" "chr2A" 89.583 48 5 0 3 50 13448152 13448105 6.47e-10 65.3
"SNP_FB_0509153" "chr2A" 89.583 48 5 0 3 50 16696548 16696595 6.47e-10 65.3
"SNP_FB_0509153" "chr2A" 91.111 45 4 0 3 47 23470359 23470315 6.47e-10 64.4
"SNP_FB_0509153" "chr2A" 90.698 43 4 0 1 43 30952008 30952050 7.88e-09 60.8
"SNP_FB_0509153" "chr2A" 87.5 48 6 0 3 50 34258339 34258386 7.88e-09 60.8
"SNP_FB_0509153" "chr2A" 88.636 44 5 0 4 47 8251176 8251133 9.6e-08 58.1
"SNP_FB_0509153" "chr2A" 85.714 49 7 0 1 49 10827767 10827815 9.6e-08 58.1
"SNP_FB_0509153" "chr2A" 86.957 46 6 0 3 48 19520364 19520409 9.6e-08 57.2
"SNP_FB_0509153" "chr2A" 85.417 48 7 0 1 48 14309932 14309885 3.35e-07 56.3
"SNP_FB_0509153" "chr2A" 85.417 48 7 0 3 50 29560700 29560653 3.35e-07 56.3
"SNP_FB_0509153" "chr2A" 85.417 48 7 0 3 50 29573257 29573210 3.35e-07 56.3
"SNP_FB_0509153" "chr2A" 86.667 45 6 0 4 48 13481725 13481681 3.35e-07 55.4
"SNP_FB_0509153" "chr2A" 90 40 4 0 9 48 15059395 15059434 3.35e-07 55.4
"SNP_FB_0509153" "chr2A" 86.667 45 6 0 3 47 19513061 19513105 3.35e-07 55.4
"SNP_FB_0509153" "chr2A" 86.667 45 6 0 3 47 20780275 20780231 3.35e-07 55.4
"SNP_FB_0509153" "chr2A" 86.667 45 6 0 3 47 21291736 21291692 3.35e-07 55.4
"SNP_FB_0509153" "chr2A" 86.667 45 6 0 4 48 27120328 27120372 3.35e-07 55.4
"SNP_FB_0509153" "chr2A" 86.667 45 6 0 3 47 35341000 35341044 3.35e-07 55.4
"SNP_FB_0509153" "chr2A" 86.667 45 6 0 3 47 35353062 35353106 3.35e-07 55.4
"SNP_FB_0509153" "chr2A" 89.744 39 4 0 9 47 32274394 32274432 1.17e-06 53.6
"SNP_FB_0509153" "chr2A" 84.783 46 7 0 3 48 15038595 15038640 4.08e-06 52.7
"SNP_FB_0509153" "chr2A" 84.783 46 7 0 4 49 19486313 19486268 4.08e-06 52.7
"SNP_FB_0509153" "chr2A" 84.783 46 7 0 3 48 29192677 29192632 4.08e-06 52.7
"SNP_FB_0509153" "chr2A" 96.774 31 1 0 9 39 30594141 30594171 4.08e-06 52.7
"SNP_FB_0509153" "chr2A" 91.667 36 3 0 3 38 36743948 36743983 4.08e-06 52.7
"SNP_FB_0509153" "chr2A" 89.474 38 4 0 4 41 13754018 13754055 4.08e-06 51.8
"SNP_FB_0509153" "chr2A" 86.047 43 6 0 8 50 28080218 28080260 4.08e-06 51.8
"SNP_FB_0509153" "chr2A" 87.5 40 5 0 9 48 21482922 21482961 1.42e-05 50.9
"SNP_FB_0509153" "chr2A" 84.444 45 7 0 3 47 21693834 21693878 1.42e-05 50.9
"SNP_FB_0509153" "chr2A" 84.444 45 7 0 3 47 34779240 34779196 1.42e-05 50.9
"SNP_FB_0509153" "chr2A" 86.364 44 5 1 5 47 293554 293511 1.42e-05 50
"SNP_FB_0509153" "chr2A" 89.189 37 4 0 3 39 5055280 5055244 1.42e-05 50
"SNP_FB_0509153" "chr2A" 85.714 42 6 0 7 48 16276497 16276456 1.42e-05 50
"SNP_FB_0509153" "chr2A" 89.189 37 4 0 3 39 18933358 18933394 1.42e-05 50
"SNP_FB_0509153" "chr2A" 89.189 37 4 0 3 39 22877401 22877365 1.42e-05 50
"SNP_FB_0509153" "chr2A" 85.714 42 6 0 9 50 24995981 24995940 1.42e-05 50
"SNP_FB_0509153" "chr2A" 87.179 39 5 0 9 47 6487703 6487665 4.97e-05 49.1
"SNP_FB_0509153" "chr2A" 91.176 34 3 0 14 47 15047867 15047900 4.97e-05 49.1
"SNP_FB_0509153" "chr2A" 87.179 39 5 0 9 47 17552448 17552486 4.97e-05 49.1
"SNP_FB_0509153" "chr2A" 87.179 39 5 0 9 47 19029625 19029663 4.97e-05 49.1
"SNP_FB_0509153" "chr2A" 87.179 39 5 0 9 47 21156909 21156871 4.97e-05 49.1
"SNP_FB_0509153" "chr2A" 87.179 39 5 0 9 47 22785769 22785731 4.97e-05 49.1
"SNP_FB_0509153" "chr2A" 87.179 39 5 0 9 47 22925040 22925002 4.97e-05 49.1
"SNP_FB_0509153" "chr2A" 87.179 39 5 0 9 47 23230385 23230423 4.97e-05 49.1
"SNP_FB_0509153" "chr2A" 87.179 39 5 0 9 47 27433759 27433797 4.97e-05 49.1
"SNP_FB_0509153" "chr2A" 87.179 39 5 0 9 47 27445167 27445205 4.97e-05 49.1
"SNP_FB_0509153" "chr2A" 87.179 39 5 0 9 47 33111853 33111815 4.97e-05 49.1
"SNP_FB_0509153" "chr2A" 87.179 39 5 0 9 47 35280133 35280095 4.97e-05 49.1
"SNP_FB_0509153" "chr2A" 84.091 44 7 0 4 47 35403264 35403307 4.97e-05 49.1
"SNP_FB_0509153" "chr2A" 87.179 39 5 0 9 47 39115730 39115768 4.97e-05 49.1
"SNP_FB_0509153" "chr2A" 82.609 46 8 0 3 48 10999709 10999754 4.97e-05 48.2
"SNP_FB_0509153" "chr2A" 88.889 36 4 0 3 38 12642914 12642879 4.97e-05 48.2
"SNP_FB_0509153" "chr2A" 82.609 46 8 0 4 49 14720549 14720594 4.97e-05 48.2
"SNP_FB_0509153" "chr2A" 93.548 31 2 0 9 39 22517626 22517656 4.97e-05 48.2
"SNP_FB_0509153" "chr2A" 93.548 31 2 0 9 39 23979571 23979601 4.97e-05 48.2
"SNP_FB_0509153" "chr2A" 93.548 31 2 0 9 39 27937194 27937224 4.97e-05 48.2
"SNP_FB_0509153" "chr2A" 90.909 33 3 0 8 40 2667037 2667005 0.000174 47.3
"SNP_FB_0509153" "chr2A" 86.842 38 5 0 9 46 14716265 14716228 0.000174 47.3
"SNP_FB_0509153" "chr2A" 96.429 28 1 0 12 39 20074192 20074219 0.000174 47.3
"SNP_FB_0509153" "chr2A" 90.909 33 3 0 7 39 20092259 20092291 0.000174 47.3
"SNP_FB_0509153" "chr2A" 90.909 33 3 0 9 41 26306013 26305981 0.000174 47.3
"SNP_FB_0509153" "chr2A" 82.222 45 8 0 3 47 16609294 16609338 0.000174 46.4
"SNP_FB_0509153" "chr2A" 88.571 35 4 0 9 43 17136395 17136429 0.000174 46.4
"SNP_FB_0509153" "chr2A" 85 40 6 0 9 48 17548184 17548145 0.000174 46.4
"SNP_FB_0509153" "chr2A" 82.222 45 8 0 3 47 17552276 17552232 0.000174 46.4
"SNP_FB_0509153" "chr2A" 82.222 45 8 0 3 47 27129261 27129305 0.000174 46.4
"SNP_FB_0509153" "chr2A" 82.222 45 8 0 3 47 27141076 27141120 0.000174 46.4
"SNP_FB_0509153" "chr2A" 86.486 37 5 0 9 45 14714752 14714788 0.000606 45.5
"SNP_FB_0509153" "chr2A" 80.851 47 9 0 1 47 17266065 17266019 0.000606 45.5
"SNP_FB_0509153" "chr2A" 86.486 37 5 0 6 42 18965433 18965397 0.000606 45.5
"SNP_FB_0509153" "chr2A" 80.851 47 9 0 1 47 20008258 20008212 0.000606 45.5
"SNP_FB_0509153" "chr2A" 86.486 37 5 0 3 39 20017882 20017846 0.000606 45.5
"SNP_FB_0509153" "chr2A" 90.625 32 3 0 9 40 23295855 23295886 0.000606 45.5
"SNP_FB_0509153" "chr2A" 80.851 47 9 0 4 50 29588843 29588889 0.000606 45.5
"SNP_FB_0509153" "chr2A" 84.615 39 6 0 9 47 11239656 11239694 0.000606 44.6
"SNP_FB_0509153" "chr2A" 81.818 44 8 0 4 47 11925953 11925996 0.000606 44.6
"SNP_FB_0509153" "chr2A" 84.615 39 6 0 9 47 12522135 12522173 0.000606 44.6
"SNP_FB_0509153" "chr2A" 84.615 39 6 0 9 47 15155598 15155636 0.000606 44.6
"SNP_FB_0509153" "chr2A" 84.615 39 6 0 9 47 17250198 17250236 0.000606 44.6
"SNP_FB_0509153" "chr2A" 84.615 39 6 0 9 47 18042608 18042570 0.000606 44.6
"SNP_FB_0509153" "chr2A" 93.103 29 2 0 9 37 18296773 18296745 0.000606 44.6
"SNP_FB_0509153" "chr2A" 84.615 39 6 0 9 47 18764053 18764015 0.000606 44.6
"SNP_FB_0509153" "chr2A" 84.615 39 6 0 1 39 18993722 18993760 0.000606 44.6
"SNP_FB_0509153" "chr2A" 84.615 39 6 0 9 47 19036904 19036942 0.000606 44.6
"SNP_FB_0509153" "chr2A" 84.615 39 6 0 9 47 20676660 20676698 0.000606 44.6
"SNP_FB_0509153" "chr2A" 84.615 39 6 0 1 39 22712547 22712585 0.000606 44.6
"SNP_FB_0509153" "chr2A" 81.818 44 8 0 4 47 26022868 26022911 0.000606 44.6
"SNP_FB_0509153" "chr2A" 81.818 44 8 0 4 47 26035265 26035308 0.000606 44.6
"SNP_FB_0509153" "chr2A" 84.615 39 6 0 9 47 27331437 27331475 0.000606 44.6
"SNP_FB_0509153" "chr2A" 84.615 39 6 0 9 47 29116958 29116996 0.000606 44.6
"SNP_FB_0509153" "chr2A" 84.615 39 6 0 9 47 35027060 35027022 0.000606 44.6
"SNP_FB_0509153" "chr2A" 84.615 39 6 0 9 47 35286943 35286905 0.000606 44.6
"SNP_FB_0509153" "chr2A" 84.615 39 6 0 9 47 38043336 38043298 0.000606 44.6
"SNP_FB_0509153" "chr2A" 84.615 39 6 0 9 47 39154942 39154904 0.000606 44.6
"SNP_FB_0509153" "chr2A" 82.927 41 7 0 1 41 20360688 20360648 0.002 43.7
"SNP_FB_0509153" "chr2A" 90.323 31 3 0 9 39 23303652 23303682 0.002 43.7
"SNP_FB_0509153" "chr2A" 96.154 26 1 0 14 39 30248462 30248487 0.002 43.7
"SNP_FB_0509153" "chr2A" 90.323 31 3 0 9 39 31949584 31949554 0.002 43.7
"SNP_FB_0509153" "chr2A" 90.323 31 3 0 9 39 33771171 33771141 0.002 43.7
"SNP_FB_0509153" "chr2A" 81.395 43 8 0 5 47 13724847 13724889 0.002 42.8
"SNP_FB_0509153" "chr2A" 92.857 28 2 0 12 39 15040680 15040653 0.002 42.8
"SNP_FB_0509153" "chr2A" 80 45 9 0 3 47 10439958 10439914 0.007 41.9
"SNP_FB_0509153" "chr2A" 82.5 40 7 0 9 48 14463470 14463509 0.007 41.9
"SNP_FB_0509153" "chr2A" 80 45 9 0 3 47 15063780 15063736 0.007 41.9
"SNP_FB_0509153" "chr2A" 80 45 9 0 3 47 15247848 15247804 0.007 41.9
"SNP_FB_0509153" "chr2A" 90 30 3 0 18 47 20008160 20008131 0.007 41.9
"SNP_FB_0509153" "chr2A" 82.5 40 7 0 8 47 25327940 25327979 0.007 41.9
"SNP_FB_0509153" "chr2A" 80 45 9 0 3 47 26329051 26329095 0.007 41.9
"SNP_FB_0509153" "chr2A" 83.784 37 6 0 3 39 32514036 32514072 0.007 41
"SNP_FB_0509153" "chr2A" 83.784 37 6 0 3 39 35455776 35455740 0.007 41
"SNP_FB_0509153" "chr2A" 82.051 39 7 0 1 39 6480577 6480539 0.026 40.1
"SNP_FB_0509153" "chr2A" 82.051 39 7 0 9 47 12529362 12529400 0.026 40.1
"SNP_FB_0509153" "chr2A" 82.051 39 7 0 9 47 13265607 13265569 0.026 40.1
"SNP_FB_0509153" "chr2A" 85.294 34 5 0 14 47 17243092 17243125 0.026 40.1
"SNP_FB_0509153" "chr2A" 82.051 39 7 0 9 47 17540140 17540102 0.026 40.1
"SNP_FB_0509153" "chr2A" 82.051 39 7 0 9 47 22193034 22192996 0.026 40.1
"SNP_FB_0509153" "chr2A" 82.051 39 7 0 9 47 22373081 22373043 0.026 40.1
"SNP_FB_0509153" "chr2A" 82.051 39 7 0 9 47 22497940 22497902 0.026 40.1
"SNP_FB_0509153" "chr2A" 82.051 39 7 0 9 47 26301469 26301431 0.026 40.1
"SNP_FB_0509153" "chr2A" 79.545 44 9 0 4 47 38874358 38874401 0.026 40.1
"SNP_FB_0509153" "chr2A" 82.051 39 7 0 9 47 39122385 39122423 0.026 40.1
"SNP_FB_0509153" "chr2A" 82.051 39 7 0 9 47 39285638 39285676 0.026 40.1
"SNP_FB_0509153" "chr2A" 87.879 33 3 1 8 39 1344022 1344054 0.026 39.2
"SNP_FB_0509153" "chr2A" 87.097 31 4 0 9 39 13272409 13272379 0.026 39.2
"SNP_FB_0509153" "chr2A" 87.097 31 4 0 9 39 17309540 17309570 0.026 39.2
"SNP_FB_0509153" "chr2A" 83.333 36 6 0 12 47 17597934 17597899 0.026 39.2
"SNP_FB_0509153" "chr2A" 87.097 31 4 0 9 39 27357205 27357175 0.026 39.2
"SNP_FB_0509153" "chr2A" 87.097 31 4 0 9 39 36855613 36855583 0.026 39.2
"SNP_FB_0509153" "chr2A" 87.097 31 4 0 3 33 39198333 39198303 0.026 39.2
"SNP_FB_0509153" "chr2A" 77.778 45 10 0 4 48 10644287 10644331 0.09 37.4
"SNP_FB_0509153" "chr2A" 84.375 32 5 0 8 39 6623050 6623019 0.31 36.5
"SNP_FB_0509153" "chr2A" 79.487 39 8 0 9 47 8289173 8289211 0.31 35.6
"SNP_FB_0509153" "chr2A" 79.487 39 8 0 9 47 30528250 30528212 0.31 35.6
"SNP_FB_0509153" "chr2A" 82.353 34 6 0 6 39 35472797 35472830 0.31 35.6
"SNP_FB_0509153" "chr2A" 82.353 34 6 0 6 39 35858710 35858677 0.31 35.6
"SNP_FB_0509153" "chr2A" 78.049 41 9 0 3 43 18206478 18206438 1.1 34.6
"SNP_FB_0509153" "chr2A" 85.714 28 4 0 6 33 820430 820457 1.1 33.7
"SNP_FB_0509153" "chr2A" 81.818 33 6 0 3 35 6006561 6006529 1.1 33.7
"SNP_FB_0509153" "chr2A" 81.818 33 6 0 3 35 6016070 6016038 1.1 33.7
"SNP_FB_0509153" "chr2A" 85.714 28 4 0 6 33 32498493 32498520 1.1 33.7
"SNP_FB_0509153" "chr2A" 81.818 33 6 0 9 41 37989335 37989303 1.1 33.7
"SNP_FB_0509153" "chr2A" 78.378 37 8 0 3 39 36874431 36874467 3.8 31.9
"SNP_FB_0509153" "chr7A" 91.304 46 4 0 3 48 16088511 16088466 1.85e-10 66.2
"SNP_FB_0509153" "chr7A" 89.362 47 5 0 3 49 557851 557805 2.26e-09 63.5
"SNP_FB_0509153" "chr7A" 92.683 41 3 0 7 47 11293782 11293822 7.88e-09 61.7
"SNP_FB_0509153" "chr7A" 88.889 45 5 0 3 47 12213563 12213607 2.75e-08 59.9
"SNP_FB_0509153" "chr7A" 88.636 44 5 0 4 47 22632055 22632012 9.6e-08 58.1
"SNP_FB_0509153" "chr7A" 86.957 46 6 0 3 48 7551442 7551487 9.6e-08 57.2
"SNP_FB_0509153" "chr7A" 86.667 45 6 0 3 47 235654 235610 3.35e-07 55.4
"SNP_FB_0509153" "chr7A" 91.892 37 3 0 3 39 2977771 2977735 1.17e-06 54.5
"SNP_FB_0509153" "chr7A" 85.106 47 7 0 4 50 11714127 11714081 1.17e-06 54.5
"SNP_FB_0509153" "chr7A" 85.106 47 7 0 1 47 13921023 13921069 1.17e-06 54.5
"SNP_FB_0509153" "chr7A" 91.892 37 3 0 3 39 34340635 34340599 1.17e-06 54.5
"SNP_FB_0509153" "chr7A" 94.118 34 2 0 14 47 1189017 1188984 1.17e-06 53.6
"SNP_FB_0509153" "chr7A" 89.744 39 4 0 9 47 3006578 3006540 1.17e-06 53.6
"SNP_FB_0509153" "chr7A" 89.744 39 4 0 9 47 9144992 9144954 1.17e-06 53.6
"SNP_FB_0509153" "chr7A" 89.744 39 4 0 1 39 16751888 16751926 1.17e-06 53.6
"SNP_FB_0509153" "chr7A" 88.372 43 4 1 4 45 10793387 10793429 4.08e-06 52.7
"SNP_FB_0509153" "chr7A" 84.783 46 7 0 3 48 13863376 13863331 4.08e-06 52.7
"SNP_FB_0509153" "chr7A" 96.774 31 1 0 9 39 18380368 18380338 4.08e-06 52.7
"SNP_FB_0509153" "chr7A" 84.783 46 7 0 4 49 27674183 27674228 4.08e-06 52.7
"SNP_FB_0509153" "chr7A" 89.474 38 4 0 4 41 20839814 20839777 4.08e-06 51.8
"SNP_FB_0509153" "chr7A" 89.474 38 4 0 4 41 24973684 24973647 4.08e-06 51.8
"SNP_FB_0509153" "chr7A" 84.444 45 7 0 3 47 14811472 14811428 1.42e-05 50.9
"SNP_FB_0509153" "chr7A" 84.444 45 7 0 3 47 28218508 28218552 1.42e-05 50.9
"SNP_FB_0509153" "chr7A" 89.189 37 4 0 3 39 17310737 17310701 1.42e-05 50
"SNP_FB_0509153" "chr7A" 89.189 37 4 0 3 39 20137337 20137301 1.42e-05 50
"SNP_FB_0509153" "chr7A" 87.179 39 5 0 9 47 2901167 2901205 4.97e-05 49.1
"SNP_FB_0509153" "chr7A" 87.179 39 5 0 9 47 2908282 2908320 4.97e-05 49.1
"SNP_FB_0509153" "chr7A" 87.179 39 5 0 9 47 13928913 13928951 4.97e-05 49.1
"SNP_FB_0509153" "chr7A" 87.179 39 5 0 9 47 15201357 15201319 4.97e-05 49.1
"SNP_FB_0509153" "chr7A" 87.179 39 5 0 9 47 22896256 22896218 4.97e-05 49.1
"SNP_FB_0509153" "chr7A" 88.889 36 4 0 4 39 11125030 11124995 4.97e-05 48.2
"SNP_FB_0509153" "chr7A" 82.609 46 8 0 3 48 16069594 16069549 4.97e-05 48.2
"SNP_FB_0509153" "chr7A" 82.609 46 8 0 3 48 20794561 20794516 4.97e-05 48.2
"SNP_FB_0509153" "chr7A" 85 40 6 0 8 47 2348019 2348058 0.000174 46.4
"SNP_FB_0509153" "chr7A" 85 40 6 0 9 48 12144751 12144790 0.000174 46.4
"SNP_FB_0509153" "chr7A" 82.222 45 8 0 3 47 13457957 13458001 0.000174 46.4
"SNP_FB_0509153" "chr7A" 82.222 45 8 0 3 47 14930817 14930773 0.000174 46.4
"SNP_FB_0509153" "chr7A" 82.222 45 8 0 3 47 16231158 16231202 0.000174 46.4
"SNP_FB_0509153" "chr7A" 85 40 6 0 3 42 17332150 17332111 0.000174 46.4
"SNP_FB_0509153" "chr7A" 80.851 47 9 0 1 47 62451 62405 0.000606 45.5
"SNP_FB_0509153" "chr7A" 86.486 37 5 0 3 39 17331956 17331920 0.000606 45.5
"SNP_FB_0509153" "chr7A" 80.851 47 9 0 4 50 20156716 20156670 0.000606 45.5
"SNP_FB_0509153" "chr7A" 86.486 37 5 0 3 39 28227513 28227549 0.000606 45.5
"SNP_FB_0509153" "chr7A" 84.615 39 6 0 9 47 32087 32125 0.000606 44.6
"SNP_FB_0509153" "chr7A" 84.615 39 6 0 9 47 5207122 5207084 0.000606 44.6
"SNP_FB_0509153" "chr7A" 84.615 39 6 0 9 47 9614387 9614425 0.000606 44.6
"SNP_FB_0509153" "chr7A" 93.103 29 2 0 9 37 12204258 12204286 0.000606 44.6
"SNP_FB_0509153" "chr7A" 84.615 39 6 0 9 47 15466384 15466422 0.000606 44.6
"SNP_FB_0509153" "chr7A" 84.615 39 6 0 9 47 16378972 16379010 0.000606 44.6
"SNP_FB_0509153" "chr7A" 84.615 39 6 0 9 47 16453826 16453864 0.000606 44.6
"SNP_FB_0509153" "chr7A" 84.615 39 6 0 9 47 20694193 20694231 0.000606 44.6
"SNP_FB_0509153" "chr7A" 81.818 44 8 0 5 48 25441299 25441342 0.000606 44.6
"SNP_FB_0509153" "chr7A" 81.818 44 8 0 5 48 25456121 25456164 0.000606 44.6
"SNP_FB_0509153" "chr7A" 84.615 39 6 0 9 47 27545455 27545417 0.000606 44.6
"SNP_FB_0509153" "chr7A" 96.154 26 1 0 14 39 4973231 4973206 0.002 43.7
"SNP_FB_0509153" "chr7A" 90.323 31 3 0 9 39 8130035 8130005 0.002 43.7
"SNP_FB_0509153" "chr7A" 90.323 31 3 0 9 39 32694074 32694104 0.002 43.7
"SNP_FB_0509153" "chr7A" 87.879 33 4 0 4 36 30185999 30185967 0.002 42.8
"SNP_FB_0509153" "chr7A" 80 45 9 0 3 47 20220337 20220381 0.007 41.9
"SNP_FB_0509153" "chr7A" 82.051 39 7 0 9 47 12192942 12192980 0.026 40.1
"SNP_FB_0509153" "chr7A" 82.051 39 7 0 9 47 17211812 17211774 0.026 40.1
"SNP_FB_0509153" "chr7A" 82.051 39 7 0 9 47 17719624 17719662 0.026 40.1
"SNP_FB_0509153" "chr7A" 85.294 34 5 0 14 47 21067923 21067890 0.026 40.1
"SNP_FB_0509153" "chr7A" 79.545 44 9 0 4 47 22639262 22639219 0.026 40.1
"SNP_FB_0509153" "chr7A" 82.051 39 7 0 9 47 23149514 23149552 0.026 40.1
"SNP_FB_0509153" "chr7A" 82.051 39 7 0 9 47 28215341 28215303 0.026 40.1
"SNP_FB_0509153" "chr7A" 87.097 31 4 0 3 33 3765446 3765416 0.026 39.2
"SNP_FB_0509153" "chr7A" 87.097 31 4 0 9 39 16299408 16299438 0.026 39.2
"SNP_FB_0509153" "chr7A" 84.848 33 5 0 3 35 592652 592620 0.09 38.3
"SNP_FB_0509153" "chr7A" 81.081 37 7 0 6 42 21381695 21381731 0.31 36.5
"SNP_FB_0509153" "chr7A" 81.081 37 7 0 6 42 27593347 27593311 0.31 36.5
"SNP_FB_0509153" "chr7A" 79.487 39 8 0 9 47 982547 982585 0.31 35.6
"SNP_FB_0509153" "chr7A" 79.487 39 8 0 9 47 2999328 2999290 0.31 35.6
"SNP_FB_0509153" "chr7A" 83.333 36 5 1 6 40 8036330 8036365 0.31 35.6
"SNP_FB_0509153" "chr7A" 79.487 39 8 0 9 47 25050399 25050437 0.31 35.6
"SNP_FB_0509153" "chr7A" 83.871 31 5 0 3 33 4189861 4189891 1.1 34.6
"SNP_FB_0509153" "chr7A" 81.818 33 6 0 9 41 14986648 14986680 1.1 33.7
"SNP_FB_0509153" "chr7A" 82.857 35 5 1 6 39 16883972 16884006 1.1 33.7
"SNP_FB_0509153" "chr7A" 85.714 28 4 0 6 33 34334268 34334241 1.1 33.7
"SNP_FB_0509153" "chr7A" 83.333 30 5 0 6 35 5015100 5015129 3.8 32.8
"SNP_FB_0509153" "chr7A" 83.333 30 5 0 6 35 5026391 5026420 3.8 32.8
"SNP_FB_0509153" "chr7A" 100 17 0 0 23 39 15529950 15529934 3.8 31.9
"SNP_FB_0509153" "chr8A" 89.583 48 5 0 3 50 30609862 30609815 6.47e-10 65.3
"SNP_FB_0509153" "chr8A" 89.362 47 5 0 4 50 22767100 22767146 2.26e-09 63.5
"SNP_FB_0509153" "chr8A" 89.13 46 5 0 3 48 7259642 7259597 7.88e-09 61.7
"SNP_FB_0509153" "chr8A" 89.13 46 5 0 3 48 21199646 21199601 7.88e-09 61.7
"SNP_FB_0509153" "chr8A" 88.889 45 5 0 4 48 22640268 22640312 2.75e-08 59.9
"SNP_FB_0509153" "chr8A" 94.444 36 2 0 4 39 22633030 22633065 9.6e-08 57.2
"SNP_FB_0509153" "chr8A" 86.957 46 6 0 4 49 24864385 24864340 9.6e-08 57.2
"SNP_FB_0509153" "chr8A" 92.105 38 3 0 2 39 30840642 30840605 3.35e-07 56.3
"SNP_FB_0509153" "chr8A" 86.667 45 6 0 3 47 11117206 11117162 3.35e-07 55.4
"SNP_FB_0509153" "chr8A" 86.667 45 6 0 1 45 19556863 19556819 3.35e-07 55.4
"SNP_FB_0509153" "chr8A" 86.667 45 6 0 1 45 26475261 26475217 3.35e-07 55.4
"SNP_FB_0509153" "chr8A" 91.892 37 3 0 3 39 14909527 14909491 1.17e-06 54.5
"SNP_FB_0509153" "chr8A" 91.892 37 3 0 3 39 14920788 14920752 1.17e-06 54.5
"SNP_FB_0509153" "chr8A" 85.106 47 7 0 4 50 16480179 16480225 1.17e-06 54.5
"SNP_FB_0509153" "chr8A" 86.364 44 6 0 4 47 17668969 17668926 1.17e-06 53.6
"SNP_FB_0509153" "chr8A" 86.364 44 6 0 4 47 17677571 17677528 1.17e-06 53.6
"SNP_FB_0509153" "chr8A" 86.364 44 6 0 4 47 31624246 31624289 1.17e-06 53.6
"SNP_FB_0509153" "chr8A" 84.783 46 7 0 3 48 11345906 11345861 4.08e-06 52.7
"SNP_FB_0509153" "chr8A" 84.783 46 7 0 3 48 11346310 11346265 4.08e-06 52.7
"SNP_FB_0509153" "chr8A" 84.783 46 7 0 3 48 14973047 14973092 4.08e-06 52.7
"SNP_FB_0509153" "chr8A" 96.774 31 1 0 9 39 28263660 28263630 4.08e-06 52.7
"SNP_FB_0509153" "chr8A" 89.474 38 4 0 4 41 12888169 12888206 4.08e-06 51.8
"SNP_FB_0509153" "chr8A" 87.5 40 5 0 8 47 7552564 7552525 1.42e-05 50.9
"SNP_FB_0509153" "chr8A" 84.444 45 7 0 4 48 12108080 12108036 1.42e-05 50.9
"SNP_FB_0509153" "chr8A" 87.5 40 5 0 8 47 13440913 13440874 1.42e-05 50.9
"SNP_FB_0509153" "chr8A" 91.429 35 3 0 5 39 18095001 18095035 1.42e-05 50.9
"SNP_FB_0509153" "chr8A" 87.5 40 5 0 9 48 19791342 19791381 1.42e-05 50.9
"SNP_FB_0509153" "chr8A" 84.444 45 7 0 3 47 25382127 25382083 1.42e-05 50.9
"SNP_FB_0509153" "chr8A" 82.979 47 8 0 1 47 10069268 10069314 1.42e-05 50
"SNP_FB_0509153" "chr8A" 89.189 37 4 0 3 39 16198428 16198392 1.42e-05 50
"SNP_FB_0509153" "chr8A" 82.979 47 8 0 4 50 23971066 23971112 1.42e-05 50
"SNP_FB_0509153" "chr8A" 87.179 39 5 0 9 47 13617338 13617300 4.97e-05 49.1
"SNP_FB_0509153" "chr8A" 84.091 44 7 0 4 47 20331912 20331955 4.97e-05 49.1
"SNP_FB_0509153" "chr8A" 84.091 44 7 0 4 47 22196283 22196240 4.97e-05 49.1
"SNP_FB_0509153" "chr8A" 87.179 39 5 0 9 47 22930534 22930572 4.97e-05 49.1
"SNP_FB_0509153" "chr8A" 87.179 39 5 0 1 39 23419562 23419600 4.97e-05 49.1
"SNP_FB_0509153" "chr8A" 82.609 46 8 0 4 49 15601493 15601538 4.97e-05 48.2
"SNP_FB_0509153" "chr8A" 93.548 31 2 0 9 39 19224815 19224785 4.97e-05 48.2
"SNP_FB_0509153" "chr8A" 88.889 36 4 0 4 39 30877796 30877831 4.97e-05 48.2
"SNP_FB_0509153" "chr8A" 90.909 33 3 0 3 35 10058262 10058294 0.000174 47.3
"SNP_FB_0509153" "chr8A" 86.842 38 5 0 4 41 20439330 20439367 0.000174 47.3
"SNP_FB_0509153" "chr8A" 86.842 38 5 0 4 41 26099074 26099111 0.000174 47.3
"SNP_FB_0509153" "chr8A" 82.222 45 8 0 3 47 13460421 13460377 0.000174 46.4
"SNP_FB_0509153" "chr8A" 82.222 45 8 0 3 47 13469484 13469440 0.000174 46.4
"SNP_FB_0509153" "chr8A" 85 40 6 0 9 48 19453829 19453790 0.000174 46.4
"SNP_FB_0509153" "chr8A" 85 40 6 0 9 48 28027424 28027385 0.000174 46.4
"SNP_FB_0509153" "chr8A" 82.222 45 8 0 3 47 30467785 30467741 0.000174 46.4
"SNP_FB_0509153" "chr8A" 84.615 39 6 0 9 47 8282738 8282776 0.000606 44.6
"SNP_FB_0509153" "chr8A" 81.818 44 8 0 4 47 16717763 16717720 0.000606 44.6
"SNP_FB_0509153" "chr8A" 84.615 39 6 0 9 47 21311025 21310987 0.000606 44.6
"SNP_FB_0509153" "chr8A" 84.615 39 6 0 9 47 21318251 21318213 0.000606 44.6
"SNP_FB_0509153" "chr8A" 84.615 39 6 0 9 47 22808601 22808563 0.000606 44.6
"SNP_FB_0509153" "chr8A" 84.615 39 6 0 9 47 25240759 25240721 0.000606 44.6
"SNP_FB_0509153" "chr8A" 84.615 39 6 0 9 47 28260648 28260610 0.000606 44.6
"SNP_FB_0509153" "chr8A" 84.615 39 6 0 9 47 28444452 28444490 0.000606 44.6
"SNP_FB_0509153" "chr8A" 81.818 44 8 0 3 46 29240265 29240308 0.000606 44.6
"SNP_FB_0509153" "chr8A" 90.323 31 3 0 9 39 7301948 7301918 0.002 43.7
"SNP_FB_0509153" "chr8A" 86.111 36 5 0 12 47 11045728 11045763 0.002 43.7
"SNP_FB_0509153" "chr8A" 86.111 36 5 0 4 39 13039788 13039823 0.002 43.7
"SNP_FB_0509153" "chr8A" 90.323 31 3 0 9 39 15872242 15872212 0.002 43.7
"SNP_FB_0509153" "chr8A" 90.323 31 3 0 9 39 22284300 22284330 0.002 43.7
"SNP_FB_0509153" "chr8A" 90.323 31 3 0 9 39 23412459 23412489 0.002 43.7
"SNP_FB_0509153" "chr8A" 80.435 46 9 0 3 48 25969781 25969826 0.002 43.7
"SNP_FB_0509153" "chr8A" 90.323 31 3 0 9 39 30158864 30158834 0.002 43.7
"SNP_FB_0509153" "chr8A" 90.323 31 3 0 9 39 31617151 31617181 0.002 43.7
"SNP_FB_0509153" "chr8A" 90 30 3 0 9 38 9683279 9683250 0.007 41.9
"SNP_FB_0509153" "chr8A" 90 30 3 0 9 38 9695401 9695372 0.007 41.9
"SNP_FB_0509153" "chr8A" 85.714 35 5 0 7 41 11536249 11536283 0.007 41.9
"SNP_FB_0509153" "chr8A" 83.784 37 6 0 3 39 7228017 7227981 0.007 41
"SNP_FB_0509153" "chr8A" 87.5 32 4 0 16 47 11866164 11866133 0.007 41
"SNP_FB_0509153" "chr8A" 78.723 47 10 0 4 50 15054311 15054357 0.007 41
"SNP_FB_0509153" "chr8A" 82.051 39 7 0 9 47 13517290 13517252 0.026 40.1
"SNP_FB_0509153" "chr8A" 82.051 39 7 0 9 47 13645494 13645456 0.026 40.1
"SNP_FB_0509153" "chr8A" 82.051 39 7 0 9 47 15353330 15353368 0.026 40.1
"SNP_FB_0509153" "chr8A" 82.051 39 7 0 9 47 15364102 15364140 0.026 40.1
"SNP_FB_0509153" "chr8A" 82.051 39 7 0 9 47 19217968 19217930 0.026 40.1
"SNP_FB_0509153" "chr8A" 82.051 39 7 0 9 47 21710430 21710392 0.026 40.1
"SNP_FB_0509153" "chr8A" 82.051 39 7 0 9 47 22801336 22801298 0.026 40.1
"SNP_FB_0509153" "chr8A" 87.097 31 4 0 9 39 11919548 11919518 0.026 39.2
"SNP_FB_0509153" "chr8A" 87.097 31 4 0 9 39 24294161 24294131 0.026 39.2
"SNP_FB_0509153" "chr8A" 87.097 31 4 0 3 33 26773299 26773329 0.026 39.2
"SNP_FB_0509153" "chr8A" 87.097 31 4 0 3 33 31626990 31627020 0.026 39.2
"SNP_FB_0509153" "chr8A" 84.848 33 5 0 7 39 20024624 20024656 0.09 38.3
"SNP_FB_0509153" "chr8A" 84.848 33 5 0 9 41 20384987 20385019 0.09 38.3
"SNP_FB_0509153" "chr8A" 81.081 37 7 0 3 39 29236791 29236827 0.31 36.5
"SNP_FB_0509153" "chr8A" 82.353 34 6 0 6 39 7211948 7211981 0.31 35.6
"SNP_FB_0509153" "chr8A" 83.871 31 5 0 3 33 5085676 5085706 1.1 34.6
"SNP_FB_0509153" "chr8A" 95.238 21 1 0 15 35 25977031 25977051 1.1 34.6
"SNP_FB_0509153" "chr8A" 83.871 31 5 0 3 33 27143180 27143210 1.1 34.6
"SNP_FB_0509153" "chr8A" 83.871 31 5 0 3 33 29539910 29539880 1.1 34.6
"SNP_FB_0509153" "chr8A" 83.871 31 5 0 3 33 29544143 29544113 1.1 34.6
"SNP_FB_0509153" "chr8A" 88.462 26 3 0 6 31 31249538 31249513 1.1 34.6
"SNP_FB_0509153" "chr8A" 88.462 26 3 0 6 31 31262417 31262392 1.1 34.6
"SNP_FB_0509153" "chr8A" 85.714 28 4 0 6 33 3403090 3403117 1.1 33.7
"SNP_FB_0509153" "chr8A" 85.714 28 4 0 6 33 3437387 3437414 1.1 33.7
"SNP_FB_0509153" "chr8A" 85.714 28 4 0 6 33 4406112 4406139 1.1 33.7
"SNP_FB_0509153" "chr8A" 85.714 28 4 0 6 33 13589889 13589916 1.1 33.7
"SNP_FB_0509153" "chr8A" 85.714 28 4 0 6 33 25923432 25923405 1.1 33.7
"SNP_FB_0509153" "chr8A" 82.857 35 5 1 6 39 28605032 28605066 1.1 33.7
"SNP_FB_0509153" "chr8A" 82.857 35 5 1 6 39 28615926 28615960 1.1 33.7
"SNP_FB_0509153" "chr8A" 83.333 30 5 0 3 32 10089783 10089754 3.8 32.8
"SNP_FB_0509153" "chr8A" 81.25 32 6 0 9 40 15047148 15047179 3.8 31.9
"SNP_FB_0509153" "chr9A" 89.583 48 5 0 3 50 20257755 20257802 6.47e-10 65.3
"SNP_FB_0509153" "chr9A" 89.583 48 5 0 3 50 31643841 31643794 6.47e-10 65.3
"SNP_FB_0509153" "chr9A" 89.13 46 5 0 3 48 26594228 26594273 7.88e-09 61.7
"SNP_FB_0509153" "chr9A" 87.5 48 6 0 3 50 28083757 28083804 7.88e-09 60.8
"SNP_FB_0509153" "chr9A" 87.5 48 6 0 3 50 33035916 33035869 7.88e-09 60.8
"SNP_FB_0509153" "chr9A" 87.5 48 6 0 3 50 34075293 34075340 7.88e-09 60.8
"SNP_FB_0509153" "chr9A" 87.234 47 6 0 4 50 5378596 5378550 2.75e-08 59
"SNP_FB_0509153" "chr9A" 87.234 47 6 0 4 50 18210212 18210166 2.75e-08 59
"SNP_FB_0509153" "chr9A" 94.595 37 2 0 3 39 26603206 26603242 2.75e-08 59
"SNP_FB_0509153" "chr9A" 88.636 44 5 0 4 47 13947188 13947231 9.6e-08 58.1
"SNP_FB_0509153" "chr9A" 88.636 44 5 0 4 47 14402503 14402546 9.6e-08 58.1
"SNP_FB_0509153" "chr9A" 88.636 44 5 0 4 47 17909864 17909821 9.6e-08 58.1
"SNP_FB_0509153" "chr9A" 86.957 46 6 0 3 48 31836693 31836738 9.6e-08 57.2
"SNP_FB_0509153" "chr9A" 92.105 38 3 0 4 41 30497001 30496964 3.35e-07 56.3
"SNP_FB_0509153" "chr9A" 92.105 38 3 0 4 41 30511010 30510973 3.35e-07 56.3
"SNP_FB_0509153" "chr9A" 86.667 45 6 0 3 47 30818568 30818524 3.35e-07 55.4
"SNP_FB_0509153" "chr9A" 91.892 37 3 0 3 39 19540499 19540463 1.17e-06 54.5
"SNP_FB_0509153" "chr9A" 85.106 47 7 0 4 50 21796248 21796202 1.17e-06 54.5
"SNP_FB_0509153" "chr9A" 85.106 47 7 0 1 47 24887578 24887624 1.17e-06 54.5
"SNP_FB_0509153" "chr9A" 85.106 47 7 0 4 50 26301255 26301301 1.17e-06 54.5
"SNP_FB_0509153" "chr9A" 85.106 47 7 0 4 50 30708710 30708756 1.17e-06 54.5
"SNP_FB_0509153" "chr9A" 91.892 37 3 0 3 39 37018526 37018490 1.17e-06 54.5
"SNP_FB_0509153" "chr9A" 86.364 44 6 0 1 44 18170221 18170264 1.17e-06 53.6
"SNP_FB_0509153" "chr9A" 89.744 39 4 0 9 47 25906535 25906497 1.17e-06 53.6
"SNP_FB_0509153" "chr9A" 84.314 51 7 1 1 50 26725715 26725665 1.17e-06 53.6
"SNP_FB_0509153" "chr9A" 86.364 44 6 0 4 47 28229662 28229705 1.17e-06 53.6
"SNP_FB_0509153" "chr9A" 89.744 39 4 0 9 47 30662931 30662893 1.17e-06 53.6
"SNP_FB_0509153" "chr9A" 89.744 39 4 0 9 47 30668752 30668714 1.17e-06 53.6
"SNP_FB_0509153" "chr9A" 84.783 46 7 0 4 49 6439631 6439676 4.08e-06 52.7
"SNP_FB_0509153" "chr9A" 91.667 36 3 0 4 39 17924010 17923975 4.08e-06 52.7
"SNP_FB_0509153" "chr9A" 91.667 36 3 0 12 47 18438504 18438539 4.08e-06 52.7
"SNP_FB_0509153" "chr9A" 83.333 48 8 0 1 48 20461147 20461100 4.08e-06 51.8
"SNP_FB_0509153" "chr9A" 89.474 38 4 0 4 41 21185660 21185697 4.08e-06 51.8
"SNP_FB_0509153" "chr9A" 89.474 38 4 0 4 41 37098303 37098266 4.08e-06 51.8
"SNP_FB_0509153" "chr9A" 84.444 45 7 0 3 47 14811352 14811308 1.42e-05 50.9
"SNP_FB_0509153" "chr9A" 87.5 40 5 0 9 48 23447310 23447349 1.42e-05 50.9
"SNP_FB_0509153" "chr9A" 87.5 40 5 0 9 48 23462480 23462519 1.42e-05 50.9
"SNP_FB_0509153" "chr9A" 84.444 45 7 0 3 47 27849829 27849873 1.42e-05 50.9
"SNP_FB_0509153" "chr9A" 84.444 45 7 0 3 47 29510859 29510903 1.42e-05 50.9
"SNP_FB_0509153" "chr9A" 84.444 45 7 0 3 47 31099527 31099571 1.42e-05 50.9
"SNP_FB_0509153" "chr9A" 82.979 47 8 0 4 50 8501555 8501601 1.42e-05 50
"SNP_FB_0509153" "chr9A" 82.979 47 8 0 4 50 21040464 21040510 1.42e-05 50
"SNP_FB_0509153" "chr9A" 82.979 47 8 0 4 50 23415763 23415809 1.42e-05 50
"SNP_FB_0509153" "chr9A" 89.189 37 4 0 3 39 25836582 25836618 1.42e-05 50
"SNP_FB_0509153" "chr9A" 87.179 39 5 0 9 47 16161940 16161978 4.97e-05 49.1
"SNP_FB_0509153" "chr9A" 87.179 39 5 0 9 47 28522422 28522460 4.97e-05 49.1
"SNP_FB_0509153" "chr9A" 88.889 36 4 0 12 47 13553501 13553466 4.97e-05 48.2
"SNP_FB_0509153" "chr9A" 93.548 31 2 0 9 39 21102636 21102606 4.97e-05 48.2
"SNP_FB_0509153" "chr9A" 82.609 46 8 0 3 48 21485044 21484999 4.97e-05 48.2
"SNP_FB_0509153" "chr9A" 88.889 36 4 0 3 38 25637144 25637109 4.97e-05 48.2
"SNP_FB_0509153" "chr9A" 93.548 31 2 0 9 39 30791644 30791614 4.97e-05 48.2
"SNP_FB_0509153" "chr9A" 93.548 31 2 0 9 39 33166994 33166964 4.97e-05 48.2
"SNP_FB_0509153" "chr9A" 83.721 43 7 0 7 49 12630789 12630747 0.000174 47.3
"SNP_FB_0509153" "chr9A" 86.842 38 5 0 4 41 21193031 21193068 0.000174 47.3
"SNP_FB_0509153" "chr9A" 81.25 48 9 0 3 50 21208639 21208686 0.000174 47.3
"SNP_FB_0509153" "chr9A" 85 40 6 0 9 48 7547493 7547454 0.000174 46.4
"SNP_FB_0509153" "chr9A" 82.222 45 8 0 3 47 17267489 17267445 0.000174 46.4
"SNP_FB_0509153" "chr9A" 85 40 6 0 9 48 19451943 19451982 0.000174 46.4
"SNP_FB_0509153" "chr9A" 82.222 45 8 0 3 47 20433744 20433700 0.000174 46.4
"SNP_FB_0509153" "chr9A" 82.222 45 8 0 3 47 22012780 22012736 0.000174 46.4
"SNP_FB_0509153" "chr9A" 85 40 6 0 9 48 25500442 25500481 0.000174 46.4
"SNP_FB_0509153" "chr9A" 82.222 45 8 0 3 47 25847348 25847392 0.000174 46.4
"SNP_FB_0509153" "chr9A" 85 40 6 0 9 48 26220919 26220958 0.000174 46.4
"SNP_FB_0509153" "chr9A" 82.222 45 8 0 4 48 28508760 28508716 0.000174 46.4
"SNP_FB_0509153" "chr9A" 90.625 32 3 0 8 39 31423096 31423127 0.000606 45.5
"SNP_FB_0509153" "chr9A" 86.486 37 5 0 3 39 37012479 37012515 0.000606 45.5
"SNP_FB_0509153" "chr9A" 84.615 39 6 0 9 47 396120 396082 0.000606 44.6
"SNP_FB_0509153" "chr9A" 84.615 39 6 0 9 47 6185509 6185471 0.000606 44.6
"SNP_FB_0509153" "chr9A" 84.615 39 6 0 9 47 7555347 7555309 0.000606 44.6
"SNP_FB_0509153" "chr9A" 84.615 39 6 0 9 47 9724516 9724478 0.000606 44.6
"SNP_FB_0509153" "chr9A" 84.615 39 6 0 9 47 18153086 18153048 0.000606 44.6
"SNP_FB_0509153" "chr9A" 84.615 39 6 0 9 47 18254810 18254772 0.000606 44.6
"SNP_FB_0509153" "chr9A" 84.615 39 6 0 9 47 18505949 18505911 0.000606 44.6
"SNP_FB_0509153" "chr9A" 88.235 34 4 0 14 47 21661648 21661615 0.000606 44.6
"SNP_FB_0509153" "chr9A" 84.615 39 6 0 9 47 22873872 22873834 0.000606 44.6
"SNP_FB_0509153" "chr9A" 84.615 39 6 0 9 47 22928657 22928619 0.000606 44.6
"SNP_FB_0509153" "chr9A" 84.615 39 6 0 9 47 23057658 23057696 0.000606 44.6
"SNP_FB_0509153" "chr9A" 84.615 39 6 0 9 47 24689530 24689492 0.000606 44.6
"SNP_FB_0509153" "chr9A" 84.615 39 6 0 9 47 24699309 24699271 0.000606 44.6
"SNP_FB_0509153" "chr9A" 84.615 39 6 0 9 47 25774478 25774516 0.000606 44.6
"SNP_FB_0509153" "chr9A" 88.235 34 4 0 9 42 25899340 25899307 0.000606 44.6
"SNP_FB_0509153" "chr9A" 84.615 39 6 0 9 47 28289321 28289283 0.000606 44.6
"SNP_FB_0509153" "chr9A" 84.615 39 6 0 9 47 28441144 28441182 0.000606 44.6
"SNP_FB_0509153" "chr9A" 84.615 39 6 0 9 47 30365400 30365362 0.000606 44.6
"SNP_FB_0509153" "chr9A" 86.111 36 5 0 12 47 20613692 20613657 0.002 43.7
"SNP_FB_0509153" "chr9A" 90.323 31 3 0 9 39 24144334 24144364 0.002 43.7
"SNP_FB_0509153" "chr9A" 90.323 31 3 0 9 39 24680597 24680567 0.002 43.7
"SNP_FB_0509153" "chr9A" 80.435 46 9 0 3 48 26137865 26137910 0.002 43.7
"SNP_FB_0509153" "chr9A" 90.323 31 3 0 9 39 27843341 27843311 0.002 43.7
"SNP_FB_0509153" "chr9A" 90.323 31 3 0 9 39 33833221 33833191 0.002 43.7
"SNP_FB_0509153" "chr9A" 82.927 41 7 0 7 47 35314908 35314948 0.002 43.7
"SNP_FB_0509153" "chr9A" 84.211 38 6 0 9 46 12202268 12202305 0.002 42.8
"SNP_FB_0509153" "chr9A" 79.167 48 10 0 1 48 20454439 20454392 0.002 42.8
"SNP_FB_0509153" "chr9A" 87.879 33 4 0 3 35 22036941 22036973 0.002 42.8
"SNP_FB_0509153" "chr9A" 82.222 45 7 1 3 47 25393538 25393581 0.002 42.8
"SNP_FB_0509153" "chr9A" 84.211 38 6 0 9 46 25479339 25479302 0.002 42.8
"SNP_FB_0509153" "chr9A" 84.211 38 6 0 9 46 25486994 25486957 0.002 42.8
"SNP_FB_0509153" "chr9A" 82.5 40 7 0 9 48 3199664 3199625 0.007 41.9
"SNP_FB_0509153" "chr9A" 80 45 9 0 3 47 10380644 10380600 0.007 41.9
"SNP_FB_0509153" "chr9A" 80 45 9 0 3 47 19436113 19436157 0.007 41.9
"SNP_FB_0509153" "chr9A" 82.5 40 7 0 9 48 19521463 19521502 0.007 41.9
"SNP_FB_0509153" "chr9A" 82.5 40 7 0 9 48 20807448 20807409 0.007 41.9
"SNP_FB_0509153" "chr9A" 82.5 40 7 0 9 48 24834702 24834741 0.007 41.9
"SNP_FB_0509153" "chr9A" 82.5 40 7 0 9 48 30328116 30328077 0.007 41.9
"SNP_FB_0509153" "chr9A" 82.5 40 7 0 9 48 33404176 33404137 0.007 41.9
"SNP_FB_0509153" "chr9A" 87.5 32 4 0 8 39 10988372 10988403 0.007 41
"SNP_FB_0509153" "chr9A" 83.784 37 6 0 3 39 18202544 18202580 0.007 41
"SNP_FB_0509153" "chr9A" 83.784 37 6 0 3 39 22383240 22383276 0.007 41
"SNP_FB_0509153" "chr9A" 80.952 42 8 0 8 49 26808637 26808596 0.007 41
"SNP_FB_0509153" "chr9A" 78.723 47 10 0 4 50 26815809 26815763 0.007 41
"SNP_FB_0509153" "chr9A" 84.211 38 4 1 4 39 3563045 3563082 0.026 40.1
"SNP_FB_0509153" "chr9A" 84.211 38 4 1 4 39 3578834 3578871 0.026 40.1
"SNP_FB_0509153" "chr9A" 85.294 34 5 0 14 47 12891924 12891957 0.026 40.1
"SNP_FB_0509153" "chr9A" 82.051 39 7 0 9 47 14108299 14108261 0.026 40.1
"SNP_FB_0509153" "chr9A" 82.051 39 7 0 9 47 15365343 15365305 0.026 40.1
"SNP_FB_0509153" "chr9A" 82.051 39 7 0 9 47 20606409 20606371 0.026 40.1
"SNP_FB_0509153" "chr9A" 85.294 34 5 0 14 47 24325996 24326029 0.026 40.1
"SNP_FB_0509153" "chr9A" 82.051 39 7 0 9 47 31700820 31700858 0.026 40.1
"SNP_FB_0509153" "chr9A" 82.051 39 7 0 9 47 32836585 32836547 0.026 40.1
"SNP_FB_0509153" "chr9A" 82.051 39 7 0 9 47 33840273 33840235 0.026 40.1
"SNP_FB_0509153" "chr9A" 82.051 39 7 0 9 47 35164378 35164416 0.026 40.1
"SNP_FB_0509153" "chr9A" 84.211 38 5 1 3 39 5272683 5272646 0.026 39.2
"SNP_FB_0509153" "chr9A" 87.097 31 4 0 9 39 6023145 6023175 0.026 39.2
"SNP_FB_0509153" "chr9A" 87.097 31 4 0 9 39 21042562 21042592 0.026 39.2
"SNP_FB_0509153" "chr9A" 87.097 31 4 0 9 39 22441870 22441900 0.026 39.2
"SNP_FB_0509153" "chr9A" 83.333 36 6 0 4 39 26658440 26658405 0.026 39.2
"SNP_FB_0509153" "chr9A" 78.261 46 10 0 3 48 31192703 31192748 0.026 39.2
"SNP_FB_0509153" "chr9A" 78.261 46 10 0 3 48 31205116 31205161 0.026 39.2
"SNP_FB_0509153" "chr9A" 84.848 33 5 0 15 47 16028545 16028577 0.09 38.3
"SNP_FB_0509153" "chr9A" 84.375 32 5 0 8 39 27948491 27948460 0.31 36.5
"SNP_FB_0509153" "chr9A" 79.487 39 8 0 9 47 3355884 3355922 0.31 35.6
"SNP_FB_0509153" "chr9A" 79.487 39 8 0 9 47 9987067 9987029 0.31 35.6
"SNP_FB_0509153" "chr9A" 79.487 39 8 0 9 47 25055591 25055553 0.31 35.6
"SNP_FB_0509153" "chr9A" 83.871 31 5 0 3 33 21431559 21431589 1.1 34.6
"SNP_FB_0509153" "chr9A" 83.871 31 5 0 9 39 25799629 25799659 1.1 34.6
"SNP_FB_0509153" "chr9A" 83.871 31 5 0 9 39 26087347 26087317 1.1 34.6
"SNP_FB_0509153" "chr9A" 78.049 41 9 0 7 47 33506292 33506332 1.1 34.6
"SNP_FB_0509153" "chr9A" 85.714 28 4 0 6 33 167706 167679 1.1 33.7
"SNP_FB_0509153" "chr9A" 85.714 28 4 0 6 33 3004794 3004821 1.1 33.7
"SNP_FB_0509153" "chr9A" 85.714 28 4 0 6 33 5191081 5191108 1.1 33.7
"SNP_FB_0509153" "chr9A" 85.714 28 4 0 6 33 25275696 25275669 1.1 33.7
"SNP_FB_0509153" "chr9A" 83.333 30 5 0 3 32 22065709 22065680 3.8 32.8
"SNP_FB_0509153" "chr9A" 85.185 27 4 0 6 32 28087442 28087468 3.8 31.9
"SNP_FB_0509153" "chr12A" 89.583 48 5 0 3 50 1900829 1900876 6.47e-10 65.3
"SNP_FB_0509153" "chr12A" 87.5 48 6 0 3 50 15635937 15635890 7.88e-09 60.8
"SNP_FB_0509153" "chr12A" 88.889 45 5 0 4 48 27356471 27356427 2.75e-08 59.9
"SNP_FB_0509153" "chr12A" 86.957 46 6 0 3 48 9881341 9881296 9.6e-08 57.2
"SNP_FB_0509153" "chr12A" 86.957 46 6 0 3 48 14970982 14971027 9.6e-08 57.2
"SNP_FB_0509153" "chr12A" 85.417 48 7 0 3 50 1143447 1143400 3.35e-07 56.3
"SNP_FB_0509153" "chr12A" 88.372 43 5 0 6 48 6861329 6861287 3.35e-07 56.3
"SNP_FB_0509153" "chr12A" 86.667 45 6 0 1 45 5798783 5798827 3.35e-07 55.4
"SNP_FB_0509153" "chr12A" 91.892 37 3 0 3 39 1692165 1692201 1.17e-06 54.5
"SNP_FB_0509153" "chr12A" 85.106 47 7 0 4 50 6613992 6614038 1.17e-06 54.5
"SNP_FB_0509153" "chr12A" 89.744 39 4 0 9 47 9669577 9669539 1.17e-06 53.6
"SNP_FB_0509153" "chr12A" 86.364 44 6 0 3 46 19390479 19390522 1.17e-06 53.6
"SNP_FB_0509153" "chr12A" 84.783 46 7 0 3 48 6098322 6098367 4.08e-06 52.7
"SNP_FB_0509153" "chr12A" 89.474 38 4 0 4 41 1620919 1620882 4.08e-06 51.8
"SNP_FB_0509153" "chr12A" 84.444 45 7 0 3 47 9017997 9017953 1.42e-05 50.9
"SNP_FB_0509153" "chr12A" 87.5 40 5 0 9 48 9447252 9447291 1.42e-05 50.9
"SNP_FB_0509153" "chr12A" 84.444 45 7 0 3 47 17646746 17646790 1.42e-05 50.9
"SNP_FB_0509153" "chr12A" 84.444 45 7 0 3 47 17685586 17685630 1.42e-05 50.9
"SNP_FB_0509153" "chr12A" 87.5 40 5 0 9 48 17945540 17945579 1.42e-05 50.9
"SNP_FB_0509153" "chr12A" 89.189 37 4 0 3 39 19382826 19382862 1.42e-05 50
"SNP_FB_0509153" "chr12A" 87.179 39 5 0 9 47 990405 990367 4.97e-05 49.1
"SNP_FB_0509153" "chr12A" 87.179 39 5 0 9 47 3748375 3748413 4.97e-05 49.1
"SNP_FB_0509153" "chr12A" 87.179 39 5 0 9 47 5488883 5488921 4.97e-05 49.1
"SNP_FB_0509153" "chr12A" 87.179 39 5 0 9 47 7858862 7858900 4.97e-05 49.1
"SNP_FB_0509153" "chr12A" 84.091 44 7 0 3 46 9906401 9906444 4.97e-05 49.1
"SNP_FB_0509153" "chr12A" 87.179 39 5 0 9 47 14820069 14820107 4.97e-05 49.1
"SNP_FB_0509153" "chr12A" 93.548 31 2 0 9 39 7007793 7007763 4.97e-05 48.2
"SNP_FB_0509153" "chr12A" 93.548 31 2 0 9 39 8976140 8976110 4.97e-05 48.2
"SNP_FB_0509153" "chr12A" 93.548 31 2 0 14 44 12469348 12469378 4.97e-05 48.2
"SNP_FB_0509153" "chr12A" 93.548 31 2 0 14 44 12479364 12479394 4.97e-05 48.2
"SNP_FB_0509153" "chr12A" 88.889 36 4 0 12 47 15189863 15189828 4.97e-05 48.2
"SNP_FB_0509153" "chr12A" 84.444 45 5 1 3 47 21378681 21378723 4.97e-05 48.2
"SNP_FB_0509153" "chr12A" 88.889 36 4 0 4 39 24307213 24307178 4.97e-05 48.2
"SNP_FB_0509153" "chr12A" 86.842 38 5 0 1 38 10842530 10842567 0.000174 47.3
"SNP_FB_0509153" "chr12A" 83.721 43 7 0 8 50 25473445 25473403 0.000174 47.3
"SNP_FB_0509153" "chr12A" 88.571 35 4 0 12 46 5132639 5132605 0.000174 46.4
"SNP_FB_0509153" "chr12A" 85 40 6 0 9 48 11423077 11423116 0.000174 46.4
"SNP_FB_0509153" "chr12A" 85 40 6 0 9 48 12871663 12871702 0.000174 46.4
"SNP_FB_0509153" "chr12A" 82.222 45 8 0 3 47 17085804 17085848 0.000174 46.4
"SNP_FB_0509153" "chr12A" 82.222 45 8 0 1 45 17855782 17855826 0.000174 46.4
"SNP_FB_0509153" "chr12A" 82.222 45 8 0 3 47 17862203 17862159 0.000174 46.4
"SNP_FB_0509153" "chr12A" 85 40 6 0 9 48 28372042 28372003 0.000174 46.4
"SNP_FB_0509153" "chr12A" 85 40 6 0 9 48 28404198 28404159 0.000174 46.4
"SNP_FB_0509153" "chr12A" 80.851 47 9 0 4 50 431050 431096 0.000606 45.5
"SNP_FB_0509153" "chr12A" 86.486 37 5 0 3 39 1921143 1921179 0.000606 45.5
"SNP_FB_0509153" "chr12A" 86.486 37 5 0 3 39 5107183 5107219 0.000606 45.5
"SNP_FB_0509153" "chr12A" 86.486 37 5 0 4 40 12552209 12552173 0.000606 45.5
"SNP_FB_0509153" "chr12A" 86.486 37 5 0 9 45 18513953 18513917 0.000606 45.5
"SNP_FB_0509153" "chr12A" 86.486 37 5 0 3 39 18786996 18787032 0.000606 45.5
"SNP_FB_0509153" "chr12A" 84.615 39 6 0 9 47 2581998 2581960 0.000606 44.6
"SNP_FB_0509153" "chr12A" 88.235 34 4 0 8 41 3434678 3434645 0.000606 44.6
"SNP_FB_0509153" "chr12A" 84.615 39 6 0 9 47 3768810 3768848 0.000606 44.6
"SNP_FB_0509153" "chr12A" 84.615 39 6 0 9 47 5500659 5500697 0.000606 44.6
"SNP_FB_0509153" "chr12A" 84.615 39 6 0 9 47 6493895 6493933 0.000606 44.6
"SNP_FB_0509153" "chr12A" 84.615 39 6 0 9 47 10989672 10989634 0.000606 44.6
"SNP_FB_0509153" "chr12A" 84.615 39 6 0 9 47 11150334 11150372 0.000606 44.6
"SNP_FB_0509153" "chr12A" 81.818 44 8 0 4 47 14100368 14100411 0.000606 44.6
"SNP_FB_0509153" "chr12A" 84.615 39 6 0 9 47 18898107 18898069 0.000606 44.6
"SNP_FB_0509153" "chr12A" 84.615 39 6 0 9 47 19474826 19474864 0.000606 44.6
"SNP_FB_0509153" "chr12A" 84.615 39 6 0 9 47 19995485 19995523 0.000606 44.6
"SNP_FB_0509153" "chr12A" 84.615 39 6 0 9 47 24529270 24529232 0.000606 44.6
"SNP_FB_0509153" "chr12A" 84.615 39 6 0 9 47 28378822 28378784 0.000606 44.6
"SNP_FB_0509153" "chr12A" 84.615 39 6 0 9 47 28410978 28410940 0.000606 44.6
"SNP_FB_0509153" "chr12A" 90.323 31 3 0 9 39 2295771 2295741 0.002 43.7
"SNP_FB_0509153" "chr12A" 90.323 31 3 0 9 39 6367497 6367527 0.002 43.7
"SNP_FB_0509153" "chr12A" 90.323 31 3 0 9 39 16389841 16389871 0.002 43.7
"SNP_FB_0509153" "chr12A" 90.323 31 3 0 9 39 21157717 21157747 0.002 43.7
"SNP_FB_0509153" "chr12A" 90.323 31 3 0 9 39 25600736 25600766 0.002 43.7
"SNP_FB_0509153" "chr12A" 86.111 36 5 0 12 47 26129987 26129952 0.002 43.7
"SNP_FB_0509153" "chr12A" 90.323 31 3 0 9 39 27160957 27160927 0.002 43.7
"SNP_FB_0509153" "chr12A" 81.395 43 8 0 7 49 8979693 8979735 0.002 42.8
"SNP_FB_0509153" "chr12A" 87.879 33 4 0 15 47 12465234 12465266 0.002 42.8
"SNP_FB_0509153" "chr12A" 87.879 33 4 0 15 47 12475250 12475282 0.002 42.8
"SNP_FB_0509153" "chr12A" 80 45 9 0 3 47 7250738 7250694 0.007 41.9
"SNP_FB_0509153" "chr12A" 82.5 40 7 0 9 48 27284503 27284464 0.007 41.9
"SNP_FB_0509153" "chr12A" 82.051 39 7 0 9 47 22347 22385 0.026 40.1
"SNP_FB_0509153" "chr12A" 82.051 39 7 0 9 47 32386 32424 0.026 40.1
"SNP_FB_0509153" "chr12A" 89.655 29 3 0 11 39 8995463 8995491 0.026 40.1
"SNP_FB_0509153" "chr12A" 82.051 39 7 0 9 47 11809008 11808970 0.026 40.1
"SNP_FB_0509153" "chr12A" 82.051 39 7 0 9 47 15036762 15036724 0.026 40.1
"SNP_FB_0509153" "chr12A" 95.833 24 1 0 14 37 15786896 15786873 0.026 40.1
"SNP_FB_0509153" "chr12A" 85.294 34 5 0 14 47 25332338 25332305 0.026 40.1
"SNP_FB_0509153" "chr12A" 85.294 34 5 0 6 39 25405830 25405863 0.026 40.1
"SNP_FB_0509153" "chr12A" 87.097 31 4 0 9 39 7157329 7157359 0.026 39.2
"SNP_FB_0509153" "chr12A" 87.097 31 4 0 9 39 14669084 14669114 0.026 39.2
"SNP_FB_0509153" "chr12A" 78.261 46 10 0 4 49 20965813 20965858 0.026 39.2
"SNP_FB_0509153" "chr12A" 82.5 40 6 1 9 47 15737315 15737276 0.09 38.3
"SNP_FB_0509153" "chr12A" 77.778 45 10 0 3 47 7430934 7430890 0.09 37.4
"SNP_FB_0509153" "chr12A" 79.487 39 8 0 9 47 18901846 18901884 0.31 35.6
"SNP_FB_0509153" "chr12A" 86.207 29 4 0 3 31 30496369 30496397 0.31 35.6
"SNP_FB_0509153" "chr12A" 88.462 26 3 0 6 31 301948 301923 1.1 34.6
"SNP_FB_0509153" "chr12A" 83.871 31 5 0 3 33 13503537 13503567 1.1 34.6
"SNP_FB_0509153" "chr12A" 83.871 31 5 0 3 33 21462083 21462053 1.1 34.6
"SNP_FB_0509153" "chr12A" 83.871 31 5 0 9 39 24536536 24536506 1.1 34.6
"SNP_FB_0509153" "chr12A" 83.871 31 5 0 3 33 28980679 28980709 1.1 34.6
"SNP_FB_0509153" "chr12A" 88.462 26 3 0 14 39 29577145 29577120 1.1 34.6
"SNP_FB_0509153" "chr12A" 85.714 28 4 0 6 33 19132890 19132917 1.1 33.7
"SNP_FB_0509153" "chr12A" 85.714 28 4 0 6 33 20432906 20432879 1.1 33.7
"SNP_FB_0509153" "chr12A" 85.714 28 4 0 6 33 28008267 28008294 1.1 33.7
"SNP_FB_0509153" "chr12A" 85.714 28 4 0 6 33 30199247 30199274 1.1 33.7
"SNP_FB_0509153" "chr12A" 85.714 28 4 0 6 33 30471300 30471327 1.1 33.7
"SNP_FB_0509153" "chr12A" 85.714 28 4 0 6 33 30906526 30906499 1.1 33.7
"SNP_FB_0509153" "chr12A" 75.556 45 11 0 3 47 15198989 15198945 3.8 32.8
"SNP_FB_0509153" "chr4A" 90.909 44 4 0 4 47 7495603 7495560 2.26e-09 62.6
"SNP_FB_0509153" "chr4A" 87.234 47 6 0 4 50 8584854 8584900 2.75e-08 59
"SNP_FB_0509153" "chr4A" 90.244 41 4 0 7 47 7488663 7488623 9.6e-08 57.2
"SNP_FB_0509153" "chr4A" 86.667 45 6 0 3 47 7737143 7737187 3.35e-07 55.4
"SNP_FB_0509153" "chr4A" 86.667 45 6 0 4 48 8230657 8230701 3.35e-07 55.4
"SNP_FB_0509153" "chr4A" 86.667 45 6 0 3 47 20471976 20472020 3.35e-07 55.4
"SNP_FB_0509153" "chr4A" 86.667 45 6 0 3 47 21760969 21760925 3.35e-07 55.4
"SNP_FB_0509153" "chr4A" 85.106 47 7 0 1 47 9142384 9142430 1.17e-06 54.5
"SNP_FB_0509153" "chr4A" 85.106 47 7 0 4 50 22640857 22640811 1.17e-06 54.5
"SNP_FB_0509153" "chr4A" 85.106 47 7 0 4 50 22649726 22649680 1.17e-06 54.5
"SNP_FB_0509153" "chr4A" 89.744 39 4 0 9 47 1237531 1237493 1.17e-06 53.6
"SNP_FB_0509153" "chr4A" 86.364 44 6 0 4 47 2629078 2629035 1.17e-06 53.6
"SNP_FB_0509153" "chr4A" 89.744 39 4 0 9 47 3002714 3002676 1.17e-06 53.6
"SNP_FB_0509153" "chr4A" 89.744 39 4 0 9 47 7547849 7547887 1.17e-06 53.6
"SNP_FB_0509153" "chr4A" 89.744 39 4 0 9 47 10215747 10215709 1.17e-06 53.6
"SNP_FB_0509153" "chr4A" 89.744 39 4 0 9 47 11273838 11273876 1.17e-06 53.6
"SNP_FB_0509153" "chr4A" 89.744 39 4 0 9 47 11891838 11891800 1.17e-06 53.6
"SNP_FB_0509153" "chr4A" 86.364 44 6 0 4 47 14205307 14205350 1.17e-06 53.6
"SNP_FB_0509153" "chr4A" 91.667 36 3 0 12 47 8222423 8222458 4.08e-06 52.7
"SNP_FB_0509153" "chr4A" 91.667 36 3 0 3 38 10669417 10669382 4.08e-06 52.7
"SNP_FB_0509153" "chr4A" 84.783 46 7 0 3 48 21330230 21330275 4.08e-06 52.7
"SNP_FB_0509153" "chr4A" 84.783 46 7 0 3 48 21340107 21340152 4.08e-06 52.7
"SNP_FB_0509153" "chr4A" 89.474 38 4 0 9 46 24246692 24246729 4.08e-06 51.8
"SNP_FB_0509153" "chr4A" 84.444 45 7 0 3 47 7397742 7397698 1.42e-05 50.9
"SNP_FB_0509153" "chr4A" 84.444 45 7 0 3 47 10239199 10239243 1.42e-05 50.9
"SNP_FB_0509153" "chr4A" 84.444 45 7 0 3 47 13673698 13673654 1.42e-05 50.9
"SNP_FB_0509153" "chr4A" 84.444 45 7 0 3 47 13683167 13683123 1.42e-05 50.9
"SNP_FB_0509153" "chr4A" 84.444 45 7 0 3 47 17617470 17617426 1.42e-05 50.9
"SNP_FB_0509153" "chr4A" 82.979 47 8 0 4 50 8129889 8129843 1.42e-05 50
"SNP_FB_0509153" "chr4A" 89.189 37 4 0 3 39 10851758 10851722 1.42e-05 50
"SNP_FB_0509153" "chr4A" 89.189 37 4 0 3 39 10856631 10856595 1.42e-05 50
"SNP_FB_0509153" "chr4A" 86.364 44 5 1 3 46 15263374 15263416 1.42e-05 50
"SNP_FB_0509153" "chr4A" 89.189 37 4 0 11 47 28487360 28487324 1.42e-05 50
"SNP_FB_0509153" "chr4A" 91.176 34 3 0 8 41 7618681 7618648 4.97e-05 49.1
"SNP_FB_0509153" "chr4A" 91.176 34 3 0 8 41 15026816 15026783 4.97e-05 49.1
"SNP_FB_0509153" "chr4A" 87.179 39 5 0 9 47 15088742 15088704 4.97e-05 49.1
"SNP_FB_0509153" "chr4A" 87.179 39 5 0 9 47 15147009 15146971 4.97e-05 49.1
"SNP_FB_0509153" "chr4A" 87.179 39 5 0 9 47 21638551 21638589 4.97e-05 49.1
"SNP_FB_0509153" "chr4A" 87.179 39 5 0 9 47 23551733 23551695 4.97e-05 49.1
"SNP_FB_0509153" "chr4A" 85.366 41 6 0 7 47 1534058 1534098 4.97e-05 48.2
"SNP_FB_0509153" "chr4A" 88.889 36 4 0 3 38 10662391 10662356 4.97e-05 48.2
"SNP_FB_0509153" "chr4A" 93.548 31 2 0 9 39 12220302 12220272 4.97e-05 48.2
"SNP_FB_0509153" "chr4A" 86.842 38 5 0 4 41 1815818 1815855 0.000174 47.3
"SNP_FB_0509153" "chr4A" 86.842 38 5 0 9 46 3459586 3459623 0.000174 47.3
"SNP_FB_0509153" "chr4A" 86.842 38 5 0 9 46 3486074 3486037 0.000174 47.3
"SNP_FB_0509153" "chr4A" 86.842 38 5 0 4 41 30580167 30580130 0.000174 47.3
"SNP_FB_0509153" "chr4A" 82.222 45 8 0 3 47 330498 330542 0.000174 46.4
"SNP_FB_0509153" "chr4A" 82.222 45 8 0 3 47 8780306 8780350 0.000174 46.4
"SNP_FB_0509153" "chr4A" 82.222 45 8 0 3 47 10456191 10456147 0.000174 46.4
"SNP_FB_0509153" "chr4A" 82.222 45 8 0 3 47 14057516 14057472 0.000174 46.4
"SNP_FB_0509153" "chr4A" 82.222 45 8 0 3 47 18611753 18611797 0.000174 46.4
"SNP_FB_0509153" "chr4A" 82.222 45 8 0 3 47 19398384 19398340 0.000174 46.4
"SNP_FB_0509153" "chr4A" 85 40 6 0 8 47 19893587 19893626 0.000174 46.4
"SNP_FB_0509153" "chr4A" 85 40 6 0 9 48 22063926 22063965 0.000174 46.4
"SNP_FB_0509153" "chr4A" 82.222 45 8 0 3 47 30320018 30319974 0.000174 46.4
"SNP_FB_0509153" "chr4A" 86.486 37 5 0 3 39 12333933 12333897 0.000606 45.5
"SNP_FB_0509153" "chr4A" 86.486 37 5 0 3 39 12364759 12364723 0.000606 45.5
"SNP_FB_0509153" "chr4A" 86.486 37 5 0 3 39 15873981 15874017 0.000606 45.5
"SNP_FB_0509153" "chr4A" 86.486 37 5 0 3 39 18144518 18144482 0.000606 45.5
"SNP_FB_0509153" "chr4A" 80.851 47 9 0 1 47 20556940 20556894 0.000606 45.5
"SNP_FB_0509153" "chr4A" 84.615 39 6 0 9 47 2742955 2742917 0.000606 44.6
"SNP_FB_0509153" "chr4A" 84.615 39 6 0 9 47 8146585 8146623 0.000606 44.6
"SNP_FB_0509153" "chr4A" 84.615 39 6 0 9 47 8157630 8157668 0.000606 44.6
"SNP_FB_0509153" "chr4A" 93.103 29 2 0 9 37 8388828 8388800 0.000606 44.6
"SNP_FB_0509153" "chr4A" 84.615 39 6 0 9 47 9274832 9274870 0.000606 44.6
"SNP_FB_0509153" "chr4A" 84.615 39 6 0 9 47 9289647 9289685 0.000606 44.6
"SNP_FB_0509153" "chr4A" 84.615 39 6 0 9 47 10222975 10222937 0.000606 44.6
"SNP_FB_0509153" "chr4A" 84.615 39 6 0 1 39 12076521 12076483 0.000606 44.6
"SNP_FB_0509153" "chr4A" 84.615 39 6 0 9 47 13969641 13969603 0.000606 44.6
"SNP_FB_0509153" "chr4A" 93.103 29 2 0 9 37 17733431 17733459 0.000606 44.6
"SNP_FB_0509153" "chr4A" 84.615 39 6 0 9 47 24375553 24375515 0.000606 44.6
"SNP_FB_0509153" "chr4A" 84.615 39 6 0 9 47 30195976 30195938 0.000606 44.6
"SNP_FB_0509153" "chr4A" 90.323 31 3 0 9 39 1930230 1930200 0.002 43.7
"SNP_FB_0509153" "chr4A" 90.323 31 3 0 9 39 9346087 9346117 0.002 43.7
"SNP_FB_0509153" "chr4A" 80.435 46 9 0 3 48 9683931 9683976 0.002 43.7
"SNP_FB_0509153" "chr4A" 90.323 31 3 0 9 39 10041114 10041144 0.002 43.7
"SNP_FB_0509153" "chr4A" 82.927 41 7 0 7 47 11600099 11600139 0.002 43.7
"SNP_FB_0509153" "chr4A" 82.927 41 7 0 7 47 11611114 11611154 0.002 43.7
"SNP_FB_0509153" "chr4A" 90.323 31 3 0 9 39 17996948 17996978 0.002 43.7
"SNP_FB_0509153" "chr4A" 90.323 31 3 0 9 39 22765769 22765739 0.002 43.7
"SNP_FB_0509153" "chr4A" 92.857 28 2 0 12 39 8775149 8775122 0.002 42.8
"SNP_FB_0509153" "chr4A" 84.211 38 6 0 4 41 13672510 13672547 0.002 42.8
"SNP_FB_0509153" "chr4A" 84.211 38 6 0 4 41 13681979 13682016 0.002 42.8
"SNP_FB_0509153" "chr4A" 80 45 9 0 3 47 356802 356846 0.007 41.9
"SNP_FB_0509153" "chr4A" 85.714 35 5 0 5 39 25605895 25605929 0.007 41.9
"SNP_FB_0509153" "chr4A" 89.655 29 3 0 18 46 11701443 11701415 0.026 40.1
"SNP_FB_0509153" "chr4A" 85.294 34 5 0 14 47 12038049 12038016 0.026 40.1
"SNP_FB_0509153" "chr4A" 82.051 39 7 0 1 39 12083630 12083592 0.026 40.1
"SNP_FB_0509153" "chr4A" 82.051 39 7 0 9 47 14202678 14202640 0.026 40.1
"SNP_FB_0509153" "chr4A" 89.655 29 3 0 9 37 21658349 21658377 0.026 40.1
"SNP_FB_0509153" "chr4A" 89.655 29 3 0 9 37 21662985 21663013 0.026 40.1
"SNP_FB_0509153" "chr4A" 92.308 26 2 0 14 39 11254655 11254680 0.026 39.2
"SNP_FB_0509153" "chr4A" 92.308 26 2 0 14 39 11266842 11266867 0.026 39.2
"SNP_FB_0509153" "chr4A" 87.097 31 4 0 9 39 15952758 15952788 0.026 39.2
"SNP_FB_0509153" "chr4A" 83.333 36 6 0 12 47 22069496 22069461 0.026 39.2
"SNP_FB_0509153" "chr4A" 84.848 33 5 0 9 41 16270598 16270566 0.09 38.3
"SNP_FB_0509153" "chr4A" 84.211 38 2 2 3 40 673366 673333 0.09 37.4
"SNP_FB_0509153" "chr4A" 77.778 45 10 0 3 47 15946217 15946261 0.09 37.4
"SNP_FB_0509153" "chr4A" 77.778 45 10 0 3 47 20475575 20475531 0.09 37.4
"SNP_FB_0509153" "chr4A" 88.889 27 3 0 6 32 4045007 4044981 0.31 36.5
"SNP_FB_0509153" "chr4A" 81.081 37 7 0 3 39 9401039 9401003 0.31 36.5
"SNP_FB_0509153" "chr4A" 81.081 37 7 0 3 39 19464771 19464735 0.31 36.5
"SNP_FB_0509153" "chr4A" 79.487 39 8 0 9 47 4423080 4423118 0.31 35.6
"SNP_FB_0509153" "chr4A" 82.353 34 6 0 6 39 28228049 28228016 0.31 35.6
"SNP_FB_0509153" "chr4A" 83.871 31 5 0 3 33 453744 453714 1.1 34.6
"SNP_FB_0509153" "chr4A" 83.871 31 5 0 3 33 3524350 3524320 1.1 34.6
"SNP_FB_0509153" "chr4A" 95.238 21 1 0 19 39 4116177 4116157 1.1 34.6
"SNP_FB_0509153" "chr4A" 88.462 26 3 0 22 47 12332924 12332899 1.1 34.6
"SNP_FB_0509153" "chr4A" 88.462 26 3 0 22 47 12363750 12363725 1.1 34.6
"SNP_FB_0509153" "chr4A" 83.871 31 5 0 9 39 15987207 15987177 1.1 34.6
"SNP_FB_0509153" "chr4A" 85.714 28 4 0 6 33 27928655 27928628 1.1 33.7
"SNP_FB_0509153" "chr4A" 88 25 3 0 23 47 12387332 12387308 3.8 32.8
"SNP_FB_0509153" "chr4A" 80 35 7 0 12 46 15832369 15832403 3.8 32.8
"SNP_FB_0509153" "chr4A" 75.556 45 11 0 3 47 26471359 26471315 3.8 32.8
"SNP_FB_0509153" "chr14A" 89.13 46 5 0 3 48 9630771 9630726 7.88e-09 61.7
"SNP_FB_0509153" "chr14A" 87.5 48 6 0 3 50 21351866 21351819 7.88e-09 60.8
"SNP_FB_0509153" "chr14A" 86.957 46 6 0 3 48 4718236 4718191 9.6e-08 57.2
"SNP_FB_0509153" "chr14A" 86.957 46 6 0 3 48 6509989 6510034 9.6e-08 57.2
"SNP_FB_0509153" "chr14A" 90 40 4 0 8 47 6871925 6871886 3.35e-07 55.4
"SNP_FB_0509153" "chr14A" 90 40 4 0 9 48 10315042 10315003 3.35e-07 55.4
"SNP_FB_0509153" "chr14A" 86.667 45 6 0 3 47 20643351 20643395 3.35e-07 55.4
"SNP_FB_0509153" "chr14A" 86.667 45 6 0 3 47 23865113 23865157 3.35e-07 55.4
"SNP_FB_0509153" "chr14A" 86.667 45 6 0 3 47 30988861 30988905 3.35e-07 55.4
"SNP_FB_0509153" "chr14A" 85.106 47 7 0 1 47 1162633 1162587 1.17e-06 54.5
"SNP_FB_0509153" "chr14A" 96.875 32 1 0 8 39 4532737 4532768 1.17e-06 54.5
"SNP_FB_0509153" "chr14A" 91.892 37 3 0 3 39 8650222 8650258 1.17e-06 54.5
"SNP_FB_0509153" "chr14A" 85.106 47 7 0 1 47 10300982 10300936 1.17e-06 54.5
"SNP_FB_0509153" "chr14A" 85.106 47 7 0 4 50 17643414 17643460 1.17e-06 54.5
"SNP_FB_0509153" "chr14A" 85.106 47 7 0 4 50 18575258 18575212 1.17e-06 54.5
"SNP_FB_0509153" "chr14A" 91.892 37 3 0 1 37 23377531 23377567 1.17e-06 54.5
"SNP_FB_0509153" "chr14A" 86.364 44 6 0 4 47 2186875 2186918 1.17e-06 53.6
"SNP_FB_0509153" "chr14A" 86.364 44 6 0 4 47 2198678 2198721 1.17e-06 53.6
"SNP_FB_0509153" "chr14A" 89.744 39 4 0 9 47 4104133 4104095 1.17e-06 53.6
"SNP_FB_0509153" "chr14A" 86.364 44 6 0 4 47 22693133 22693176 1.17e-06 53.6
"SNP_FB_0509153" "chr14A" 91.667 36 3 0 4 39 6856568 6856533 4.08e-06 52.7
"SNP_FB_0509153" "chr14A" 83.333 48 8 0 1 48 8814459 8814506 4.08e-06 51.8
"SNP_FB_0509153" "chr14A" 89.474 38 4 0 4 41 12675149 12675112 4.08e-06 51.8
"SNP_FB_0509153" "chr14A" 86.047 43 6 0 7 49 22059954 22059912 4.08e-06 51.8
"SNP_FB_0509153" "chr14A" 84.444 45 7 0 3 47 2999233 2999189 1.42e-05 50.9
"SNP_FB_0509153" "chr14A" 91.429 35 3 0 12 46 8655401 8655435 1.42e-05 50.9
"SNP_FB_0509153" "chr14A" 84.444 45 7 0 3 47 21798702 21798746 1.42e-05 50.9
"SNP_FB_0509153" "chr14A" 84.444 45 7 0 3 47 22148869 22148913 1.42e-05 50.9
"SNP_FB_0509153" "chr14A" 82.979 47 8 0 1 47 9757492 9757446 1.42e-05 50
"SNP_FB_0509153" "chr14A" 87.179 39 5 0 1 39 1422376 1422338 4.97e-05 49.1
"SNP_FB_0509153" "chr14A" 87.179 39 5 0 9 47 6957591 6957629 4.97e-05 49.1
"SNP_FB_0509153" "chr14A" 87.179 39 5 0 1 39 12870266 12870304 4.97e-05 49.1
"SNP_FB_0509153" "chr14A" 87.179 39 5 0 1 39 17279279 17279241 4.97e-05 49.1
"SNP_FB_0509153" "chr14A" 87.179 39 5 0 9 47 18510188 18510226 4.97e-05 49.1
"SNP_FB_0509153" "chr14A" 87.179 39 5 0 9 47 19652980 19653018 4.97e-05 49.1
"SNP_FB_0509153" "chr14A" 87.179 39 5 0 9 47 20121111 20121149 4.97e-05 49.1
"SNP_FB_0509153" "chr14A" 91.176 34 3 0 8 41 21027720 21027753 4.97e-05 49.1
"SNP_FB_0509153" "chr14A" 93.548 31 2 0 9 39 18766102 18766072 4.97e-05 48.2
"SNP_FB_0509153" "chr14A" 93.548 31 2 0 9 39 22742067 22742037 4.97e-05 48.2
"SNP_FB_0509153" "chr14A" 87.179 39 3 1 8 46 1083032 1083068 0.000174 46.4
"SNP_FB_0509153" "chr14A" 85 40 6 0 9 48 1165050 1165089 0.000174 46.4
"SNP_FB_0509153" "chr14A" 88.571 35 4 0 4 38 3736648 3736614 0.000174 46.4
"SNP_FB_0509153" "chr14A" 88.571 35 4 0 4 38 3749749 3749715 0.000174 46.4
"SNP_FB_0509153" "chr14A" 86.486 37 5 0 3 39 5521195 5521231 0.000606 45.5
"SNP_FB_0509153" "chr14A" 80.851 47 9 0 4 50 30809868 30809914 0.000606 45.5
"SNP_FB_0509153" "chr14A" 84.615 39 6 0 9 47 7082410 7082372 0.000606 44.6
"SNP_FB_0509153" "chr14A" 84.615 39 6 0 9 47 9573547 9573585 0.000606 44.6
"SNP_FB_0509153" "chr14A" 84.615 39 6 0 9 47 13610590 13610628 0.000606 44.6
"SNP_FB_0509153" "chr14A" 88.235 34 4 0 8 41 16905613 16905646 0.000606 44.6
"SNP_FB_0509153" "chr14A" 84.615 39 6 0 9 47 19334624 19334662 0.000606 44.6
"SNP_FB_0509153" "chr14A" 84.615 39 6 0 9 47 27546498 27546536 0.000606 44.6
"SNP_FB_0509153" "chr14A" 90.323 31 3 0 9 39 11225763 11225733 0.002 43.7
"SNP_FB_0509153" "chr14A" 82.927 41 7 0 3 43 15435831 15435791 0.002 43.7
"SNP_FB_0509153" "chr14A" 90.323 31 3 0 9 39 17688779 17688809 0.002 43.7
"SNP_FB_0509153" "chr14A" 86.111 36 5 0 3 38 18631202 18631167 0.002 43.7
"SNP_FB_0509153" "chr14A" 86.111 36 5 0 3 38 18637061 18637026 0.002 43.7
"SNP_FB_0509153" "chr14A" 82.927 41 7 0 1 41 27287154 27287114 0.002 43.7
"SNP_FB_0509153" "chr14A" 80 45 9 0 3 47 1961715 1961671 0.007 41.9
"SNP_FB_0509153" "chr14A" 90 30 3 0 9 38 12659459 12659488 0.007 41.9
"SNP_FB_0509153" "chr14A" 83.784 37 6 0 3 39 8821579 8821615 0.007 41
"SNP_FB_0509153" "chr14A" 85.294 34 5 0 6 39 6372284 6372251 0.026 40.1
"SNP_FB_0509153" "chr14A" 82.051 39 7 0 9 47 6584692 6584730 0.026 40.1
"SNP_FB_0509153" "chr14A" 82.051 39 7 0 9 47 8047388 8047350 0.026 40.1
"SNP_FB_0509153" "chr14A" 82.051 39 7 0 9 47 16812227 16812265 0.026 40.1
"SNP_FB_0509153" "chr14A" 85.294 34 5 0 14 47 23067578 23067611 0.026 40.1
"SNP_FB_0509153" "chr14A" 87.097 31 4 0 5 35 5157103 5157073 0.026 39.2
"SNP_FB_0509153" "chr14A" 87.097 31 4 0 9 39 26192716 26192746 0.026 39.2
"SNP_FB_0509153" "chr14A" 91.667 24 2 0 14 37 4167176 4167199 0.31 35.6
"SNP_FB_0509153" "chr14A" 82.353 34 6 0 6 39 30816886 30816919 0.31 35.6
"SNP_FB_0509153" "chr14A" 80.556 36 7 0 3 38 24282349 24282384 1.1 34.6
"SNP_FB_0509153" "chr14A" 83.871 31 5 0 3 33 29194850 29194820 1.1 34.6
"SNP_FB_0509153" "chr14A" 85.714 28 4 0 6 33 271484 271457 1.1 33.7
"SNP_FB_0509153" "chr14A" 85.714 28 4 0 6 33 286480 286453 1.1 33.7
"SNP_FB_0509153" "chr14A" 85.714 28 4 0 6 33 4333145 4333118 1.1 33.7
"SNP_FB_0509153" "chr14A" 85.714 28 4 0 6 33 15702333 15702306 1.1 33.7
"SNP_FB_0509153" "chr14A" 82.857 35 5 1 6 39 22286066 22286100 1.1 33.7
"SNP_FB_0509153" "chr14A" 82.857 35 5 1 6 39 22296893 22296927 1.1 33.7
"SNP_FB_0509153" "chr14A" 82.857 35 5 1 6 39 22307767 22307801 1.1 33.7
"SNP_FB_0509153" "chr14A" 85.714 28 4 0 6 33 28248622 28248649 1.1 33.7
"SNP_FB_0509153" "chr3A" 87.5 48 6 0 3 50 9257713 9257666 7.88e-09 60.8
"SNP_FB_0509153" "chr3A" 88.889 45 5 0 3 47 13490274 13490318 2.75e-08 59.9
"SNP_FB_0509153" "chr3A" 87.234 47 6 0 4 50 30478099 30478145 2.75e-08 59
"SNP_FB_0509153" "chr3A" 88.636 44 5 0 1 44 24850106 24850149 9.6e-08 58.1
"SNP_FB_0509153" "chr3A" 86.957 46 6 0 3 48 8096351 8096396 9.6e-08 57.2
"SNP_FB_0509153" "chr3A" 86.957 46 6 0 3 48 12666680 12666725 9.6e-08 57.2
"SNP_FB_0509153" "chr3A" 86.667 45 6 0 3 47 16360117 16360161 3.35e-07 55.4
"SNP_FB_0509153" "chr3A" 84 50 8 0 1 50 18889108 18889059 3.35e-07 55.4
"SNP_FB_0509153" "chr3A" 86.667 45 6 0 3 47 22404545 22404501 3.35e-07 55.4
"SNP_FB_0509153" "chr3A" 86.667 45 6 0 4 48 30826706 30826662 3.35e-07 55.4
"SNP_FB_0509153" "chr3A" 91.892 37 3 0 3 39 15280383 15280347 1.17e-06 54.5
"SNP_FB_0509153" "chr3A" 85.106 47 7 0 4 50 17559629 17559583 1.17e-06 54.5
"SNP_FB_0509153" "chr3A" 85.106 47 7 0 4 50 17762803 17762849 1.17e-06 54.5
"SNP_FB_0509153" "chr3A" 88.095 42 5 0 3 44 17872922 17872881 1.17e-06 54.5
"SNP_FB_0509153" "chr3A" 85.106 47 7 0 4 50 19558651 19558605 1.17e-06 54.5
"SNP_FB_0509153" "chr3A" 89.744 39 4 0 9 47 949809 949771 1.17e-06 53.6
"SNP_FB_0509153" "chr3A" 89.744 39 4 0 9 47 10579426 10579388 1.17e-06 53.6
"SNP_FB_0509153" "chr3A" 86.364 44 6 0 4 47 12774400 12774443 1.17e-06 53.6
"SNP_FB_0509153" "chr3A" 89.744 39 4 0 9 47 22726944 22726906 1.17e-06 53.6
"SNP_FB_0509153" "chr3A" 89.744 39 4 0 9 47 25135129 25135091 1.17e-06 53.6
"SNP_FB_0509153" "chr3A" 84.783 46 7 0 3 48 8103278 8103323 4.08e-06 52.7
"SNP_FB_0509153" "chr3A" 86.047 43 6 0 8 50 17769965 17770007 4.08e-06 51.8
"SNP_FB_0509153" "chr3A" 84.444 45 7 0 3 47 9581372 9581416 1.42e-05 50.9
"SNP_FB_0509153" "chr3A" 84.444 45 7 0 3 47 22405357 22405401 1.42e-05 50.9
"SNP_FB_0509153" "chr3A" 89.189 37 4 0 3 39 29108950 29108914 1.42e-05 50
"SNP_FB_0509153" "chr3A" 82.979 47 8 0 1 47 33663962 33663916 1.42e-05 50
"SNP_FB_0509153" "chr3A" 87.179 39 5 0 9 47 470241 470279 4.97e-05 49.1
"SNP_FB_0509153" "chr3A" 87.179 39 5 0 9 47 6772429 6772467 4.97e-05 49.1
"SNP_FB_0509153" "chr3A" 87.179 39 5 0 9 47 18793351 18793313 4.97e-05 49.1
"SNP_FB_0509153" "chr3A" 87.179 39 5 0 9 47 22532706 22532668 4.97e-05 49.1
"SNP_FB_0509153" "chr3A" 87.179 39 5 0 9 47 25998888 25998926 4.97e-05 49.1
"SNP_FB_0509153" "chr3A" 87.179 39 5 0 9 47 34971444 34971406 4.97e-05 49.1
"SNP_FB_0509153" "chr3A" 82.609 46 8 0 3 48 4692309 4692264 4.97e-05 48.2
"SNP_FB_0509153" "chr3A" 85.366 41 6 0 9 49 10490308 10490348 4.97e-05 48.2
"SNP_FB_0509153" "chr3A" 85.366 41 6 0 9 49 10504024 10504064 4.97e-05 48.2
"SNP_FB_0509153" "chr3A" 85.366 41 6 0 7 47 17025741 17025781 4.97e-05 48.2
"SNP_FB_0509153" "chr3A" 88.889 36 4 0 4 39 17954684 17954719 4.97e-05 48.2
"SNP_FB_0509153" "chr3A" 93.548 31 2 0 9 39 22037703 22037733 4.97e-05 48.2
"SNP_FB_0509153" "chr3A" 90.909 33 3 0 7 39 12770592 12770624 0.000174 47.3
"SNP_FB_0509153" "chr3A" 83.721 43 7 0 3 45 25827817 25827859 0.000174 47.3
"SNP_FB_0509153" "chr3A" 83.721 43 7 0 5 47 29097736 29097778 0.000174 47.3
"SNP_FB_0509153" "chr3A" 82.222 45 8 0 3 47 2979398 2979442 0.000174 46.4
"SNP_FB_0509153" "chr3A" 85 40 6 0 9 48 10664896 10664857 0.000174 46.4
"SNP_FB_0509153" "chr3A" 85 40 6 0 9 48 19110292 19110253 0.000174 46.4
"SNP_FB_0509153" "chr3A" 86.486 37 5 0 3 39 22255202 22255166 0.000606 45.5
"SNP_FB_0509153" "chr3A" 84.615 39 6 0 9 47 2662143 2662105 0.000606 44.6
"SNP_FB_0509153" "chr3A" 84.615 39 6 0 9 47 3133060 3133098 0.000606 44.6
"SNP_FB_0509153" "chr3A" 84.615 39 6 0 9 47 3661835 3661797 0.000606 44.6
"SNP_FB_0509153" "chr3A" 84.615 39 6 0 9 47 4125580 4125618 0.000606 44.6
"SNP_FB_0509153" "chr3A" 84.615 39 6 0 9 47 4407387 4407425 0.000606 44.6
"SNP_FB_0509153" "chr3A" 88.235 34 4 0 14 47 12769531 12769498 0.000606 44.6
"SNP_FB_0509153" "chr3A" 84.615 39 6 0 9 47 21726837 21726875 0.000606 44.6
"SNP_FB_0509153" "chr3A" 88.235 34 4 0 8 41 22067555 22067588 0.000606 44.6
"SNP_FB_0509153" "chr3A" 84.615 39 6 0 9 47 26295841 26295879 0.000606 44.6
"SNP_FB_0509153" "chr3A" 84.615 39 6 0 9 47 28483798 28483836 0.000606 44.6
"SNP_FB_0509153" "chr3A" 84.615 39 6 0 9 47 31312297 31312335 0.000606 44.6
"SNP_FB_0509153" "chr3A" 93.103 29 2 0 9 37 35973881 35973909 0.000606 44.6
"SNP_FB_0509153" "chr3A" 90.323 31 3 0 9 39 6316685 6316655 0.002 43.7
"SNP_FB_0509153" "chr3A" 90.323 31 3 0 9 39 8064416 8064446 0.002 43.7
"SNP_FB_0509153" "chr3A" 90.323 31 3 0 9 39 14669992 14670022 0.002 43.7
"SNP_FB_0509153" "chr3A" 90.323 31 3 0 9 39 26155605 26155635 0.002 43.7
"SNP_FB_0509153" "chr3A" 90.323 31 3 0 9 39 31890128 31890098 0.002 43.7
"SNP_FB_0509153" "chr3A" 79.167 48 10 0 1 48 14989776 14989823 0.002 42.8
"SNP_FB_0509153" "chr3A" 80 45 9 0 3 47 652348 652304 0.007 41.9
"SNP_FB_0509153" "chr3A" 85.714 35 5 0 14 48 9625163 9625129 0.007 41.9
"SNP_FB_0509153" "chr3A" 80 45 9 0 3 47 13088622 13088578 0.007 41.9
"SNP_FB_0509153" "chr3A" 82.5 40 7 0 9 48 20831658 20831697 0.007 41.9
"SNP_FB_0509153" "chr3A" 82.5 40 7 0 9 48 30689304 30689343 0.007 41.9
"SNP_FB_0509153" "chr3A" 83.784 37 6 0 3 39 29102610 29102574 0.007 41
"SNP_FB_0509153" "chr3A" 82.051 39 7 0 9 47 17477211 17477249 0.026 40.1
"SNP_FB_0509153" "chr3A" 82.051 39 7 0 9 47 17701946 17701984 0.026 40.1
"SNP_FB_0509153" "chr3A" 82.051 39 7 0 9 47 19117610 19117572 0.026 40.1
"SNP_FB_0509153" "chr3A" 82.051 39 7 0 9 47 22046567 22046605 0.026 40.1
"SNP_FB_0509153" "chr3A" 82.051 39 7 0 9 47 22870974 22870936 0.026 40.1
"SNP_FB_0509153" "chr3A" 85.294 34 5 0 6 39 23115294 23115261 0.026 40.1
"SNP_FB_0509153" "chr3A" 82.051 39 7 0 9 47 31654732 31654694 0.026 40.1
"SNP_FB_0509153" "chr3A" 83.333 36 6 0 12 47 17064698 17064663 0.026 39.2
"SNP_FB_0509153" "chr3A" 81.081 37 7 0 3 39 6816176 6816212 0.31 36.5
"SNP_FB_0509153" "chr3A" 81.081 37 7 0 11 47 22489797 22489761 0.31 36.5
"SNP_FB_0509153" "chr3A" 84.375 32 5 0 16 47 34635768 34635799 0.31 36.5
"SNP_FB_0509153" "chr3A" 82.353 34 6 0 6 39 897629 897662 0.31 35.6
"SNP_FB_0509153" "chr3A" 82.353 34 6 0 6 39 14705106 14705139 0.31 35.6
"SNP_FB_0509153" "chr3A" 86.207 29 4 0 9 37 22866437 22866409 0.31 35.6
"SNP_FB_0509153" "chr3A" 82.353 34 6 0 6 39 32525733 32525766 0.31 35.6
"SNP_FB_0509153" "chr3A" 83.871 31 5 0 3 33 1200430 1200460 1.1 34.6
"SNP_FB_0509153" "chr3A" 83.871 31 5 0 3 33 1210709 1210739 1.1 34.6
"SNP_FB_0509153" "chr3A" 83.871 31 5 0 9 39 10918297 10918267 1.1 34.6
"SNP_FB_0509153" "chr3A" 83.871 31 5 0 9 39 33104035 33104065 1.1 34.6
"SNP_FB_0509153" "chr3A" 91.304 23 2 0 5 27 5741185 5741207 1.1 33.7
"SNP_FB_0509153" "chr3A" 85.714 28 4 0 6 33 8221273 8221246 1.1 33.7
"SNP_FB_0509153" "chr3A" 85.714 28 4 0 6 33 8910136 8910163 1.1 33.7
"SNP_FB_0509153" "chr3A" 80 40 7 1 1 39 13109968 13109929 1.1 33.7
"SNP_FB_0509153" "chr3A" 78.947 38 8 0 4 41 22058734 22058771 1.1 33.7
"SNP_FB_0509153" "chr3A" 85.714 28 4 0 6 33 24348529 24348502 1.1 33.7
"SNP_FB_0509153" "chr3A" 85.714 28 4 0 6 33 27840201 27840228 1.1 33.7
"SNP_FB_0509153" "chr3A" 80 35 7 0 13 47 17470499 17470533 3.8 32.8
"SNP_FB_0509153" "chr3A" 81.25 32 6 0 6 37 10582341 10582372 3.8 31.9
"SNP_FB_0509153" "chr3A" 85.185 27 4 0 6 32 24637102 24637076 3.8 31.9
"SNP_FB_0509160" "chr16A" 100 50 0 0 1 50 33308926 33308975 4.65e-18 91.5
"SNP_FB_0509160" "chr16A" 88.889 45 4 1 1 44 30810929 30810973 3.35e-07 56.3
"SNP_FB_0509160" "chr16A" 85.714 49 5 2 1 49 22060052 22060098 1.42e-05 50.9
"SNP_FB_0509160" "chr16A" 85.714 49 5 2 1 49 29301128 29301174 1.42e-05 50.9
"SNP_FB_0509160" "chr16A" 85.714 49 5 2 1 49 42365959 42365913 1.42e-05 50.9
"SNP_FB_0509160" "chr16A" 89.744 39 3 1 5 43 27826848 27826811 1.42e-05 50
"SNP_FB_0509160" "chr16A" 89.744 39 3 1 5 43 29968242 29968279 1.42e-05 50
"SNP_FB_0509160" "chr16A" 86.364 44 5 1 1 44 30478092 30478134 1.42e-05 50
"SNP_FB_0509160" "chr16A" 89.744 39 3 1 5 43 38868470 38868507 1.42e-05 50
"SNP_FB_0509160" "chr16A" 89.744 39 3 1 5 43 42104843 42104880 1.42e-05 50
"SNP_FB_0509160" "chr16A" 89.744 39 3 1 5 43 42112634 42112671 1.42e-05 50
"SNP_FB_0509160" "chr16A" 89.744 39 3 1 5 43 42293223 42293186 1.42e-05 50
"SNP_FB_0509160" "chr16A" 89.744 39 2 2 6 43 30451742 30451779 0.000174 46.4
"SNP_FB_0509160" "chr16A" 83.673 49 6 2 1 49 40120673 40120627 0.000174 46.4
"SNP_FB_0509160" "chr16A" 83.673 49 6 2 1 49 41442381 41442335 0.000174 46.4
"SNP_FB_0509160" "chr16A" 87.179 39 4 1 5 43 10260042 10260005 0.000606 45.5
"SNP_FB_0509160" "chr16A" 87.179 39 4 1 5 43 27834774 27834737 0.000606 45.5
"SNP_FB_0509160" "chr16A" 83.721 43 5 1 1 43 36372347 36372307 0.000606 44.6
"SNP_FB_0509160" "chr16A" 90.323 31 3 0 13 43 42315958 42315988 0.002 43.7
"SNP_FB_0509160" "chr16A" 93.103 29 0 1 18 44 32552805 32552833 0.007 41.9
"SNP_FB_0509160" "chr16A" 81.633 49 7 2 1 49 40187869 40187823 0.007 41.9
"SNP_FB_0509160" "chr16A" 90.625 32 2 1 13 43 42198479 42198510 0.007 41.9
"SNP_FB_0509160" "chr16A" 84.615 39 5 1 5 43 31626919 31626882 0.007 41
"SNP_FB_0509160" "chr16A" 86.842 38 3 2 6 42 22868437 22868473 0.026 40.1
"SNP_FB_0509160" "chr16A" 81.395 43 6 1 1 43 29217675 29217635 0.026 40.1
"SNP_FB_0509160" "chr16A" 81.395 43 6 1 1 43 29222049 29222009 0.026 40.1
"SNP_FB_0509160" "chr16A" 82.051 39 7 0 6 44 36909160 36909198 0.026 40.1
"SNP_FB_0509160" "chr16A" 81.395 43 6 1 1 43 40808830 40808870 0.026 40.1
"SNP_FB_0509160" "chr16A" 87.879 33 3 1 11 42 31479625 31479593 0.026 39.2
"SNP_FB_0509160" "chr16A" 81.579 38 7 0 6 43 29346481 29346518 0.09 38.3
"SNP_FB_0509160" "chr16A" 92 25 2 0 21 45 20145547 20145571 0.09 37.4
"SNP_FB_0509160" "chr16A" 84.615 39 4 2 6 43 26690016 26689979 0.09 37.4
"SNP_FB_0509160" "chr16A" 87.5 32 3 1 13 43 36925671 36925702 0.09 37.4
"SNP_FB_0509160" "chr16A" 87.879 33 2 2 13 43 25345159 25345127 0.31 35.6
"SNP_FB_0509160" "chr16A" 87.879 33 2 2 13 43 25358685 25358653 0.31 35.6
"SNP_FB_0509160" "chr16A" 87.879 33 2 2 13 43 29142624 29142592 0.31 35.6
"SNP_FB_0509160" "chr16A" 87.879 33 2 2 13 43 29150291 29150259 0.31 35.6
"SNP_FB_0509160" "chr16A" 87.879 33 2 2 13 43 30796103 30796135 0.31 35.6
"SNP_FB_0509160" "chr16A" 87.879 33 2 2 13 43 34290527 34290559 0.31 35.6
"SNP_FB_0509160" "chr16A" 87.879 33 2 2 13 43 34302813 34302845 0.31 35.6
"SNP_FB_0509160" "chr16A" 87.879 33 2 2 13 43 35867695 35867663 0.31 35.6
"SNP_FB_0509160" "chr16A" 87.879 33 2 2 13 43 35878801 35878769 0.31 35.6
"SNP_FB_0509160" "chr16A" 80 40 7 1 1 40 36661564 36661526 1.1 33.7
"SNP_FB_0509160" "chr16A" 91.304 23 2 0 23 45 37013280 37013302 1.1 33.7
"SNP_FB_0509160" "chr16A" 83.333 30 5 0 14 43 26377519 26377490 3.8 32.8
"SNP_FB_0509160" "chr16A" 83.333 30 5 0 14 43 26381121 26381092 3.8 32.8
"SNP_FB_0509160" "chr16A" 83.333 30 5 0 14 43 26393588 26393559 3.8 32.8
"SNP_FB_0509160" "chr16A" 84.375 32 4 1 13 43 28306144 28306175 3.8 32.8
"SNP_FB_0509160" "chr16A" 83.333 30 5 0 14 43 30361087 30361058 3.8 32.8
"SNP_FB_0509160" "chr8A" 89.583 48 4 1 1 48 16655607 16655561 7.88e-09 61.7
"SNP_FB_0509160" "chr8A" 89.744 39 3 1 5 43 16907685 16907722 1.42e-05 50
"SNP_FB_0509160" "chr8A" 89.744 39 3 1 5 43 17370922 17370959 1.42e-05 50
"SNP_FB_0509160" "chr8A" 89.744 39 3 1 5 43 17382394 17382431 1.42e-05 50
"SNP_FB_0509160" "chr8A" 89.744 39 3 1 5 43 17507138 17507101 1.42e-05 50
"SNP_FB_0509160" "chr8A" 89.744 39 3 1 5 43 17520626 17520589 1.42e-05 50
"SNP_FB_0509160" "chr8A" 89.744 39 3 1 5 43 17534104 17534067 1.42e-05 50
"SNP_FB_0509160" "chr8A" 89.744 39 3 1 5 43 17545611 17545574 1.42e-05 50
"SNP_FB_0509160" "chr8A" 89.744 39 3 1 5 43 24074626 24074663 1.42e-05 50
"SNP_FB_0509160" "chr8A" 89.744 39 2 2 6 43 15263914 15263877 0.000174 46.4
"SNP_FB_0509160" "chr8A" 89.744 39 2 2 6 43 23127802 23127839 0.000174 46.4
"SNP_FB_0509160" "chr8A" 87.179 39 4 1 5 43 17378946 17378983 0.000606 45.5
"SNP_FB_0509160" "chr8A" 87.179 39 4 1 5 43 17390418 17390455 0.000606 45.5
"SNP_FB_0509160" "chr8A" 87.179 39 4 1 5 43 18126298 18126261 0.000606 45.5
"SNP_FB_0509160" "chr8A" 88.571 35 3 1 11 45 18788378 18788411 0.002 42.8
"SNP_FB_0509160" "chr8A" 81.633 49 7 2 1 49 9023601 9023555 0.007 41.9
"SNP_FB_0509160" "chr8A" 90.625 32 2 1 13 43 16966517 16966548 0.007 41.9
"SNP_FB_0509160" "chr8A" 90.625 32 2 1 13 43 16979170 16979201 0.007 41.9
"SNP_FB_0509160" "chr8A" 92.593 27 2 0 17 43 16285694 16285720 0.007 41
"SNP_FB_0509160" "chr8A" 92.593 27 2 0 17 43 18572273 18572299 0.007 41
"SNP_FB_0509160" "chr8A" 84.615 39 5 1 5 43 26066278 26066241 0.007 41
"SNP_FB_0509160" "chr8A" 95.652 23 1 0 21 43 14363687 14363665 0.09 38.3
"SNP_FB_0509160" "chr8A" 87.5 32 3 1 13 43 16945585 16945616 0.09 37.4
"SNP_FB_0509160" "chr8A" 89.655 29 2 1 15 42 15984294 15984266 0.31 36.5
"SNP_FB_0509160" "chr8A" 89.655 29 2 1 15 42 15994909 15994881 0.31 36.5
"SNP_FB_0509160" "chr8A" 82.051 39 6 1 5 43 16574667 16574704 0.31 36.5
"SNP_FB_0509160" "chr8A" 83.333 30 5 0 14 43 11366985 11366956 3.8 32.8
"SNP_FB_0509160" "chr8A" 83.333 30 5 0 14 43 11374822 11374793 3.8 32.8
"SNP_FB_0509160" "chr8A" 83.333 30 5 0 14 43 11427687 11427716 3.8 32.8
"SNP_FB_0509160" "chr8A" 83.333 30 5 0 14 43 16967780 16967751 3.8 32.8
"SNP_FB_0509160" "chr8A" 83.333 30 5 0 14 43 16980433 16980404 3.8 32.8
"SNP_FB_0509160" "chr8A" 83.333 30 5 0 14 43 16988141 16988112 3.8 32.8
"SNP_FB_0509160" "chr8A" 83.333 30 5 0 14 43 17393481 17393510 3.8 32.8
"SNP_FB_0509160" "chr8A" 83.333 30 5 0 14 43 18069805 18069834 3.8 32.8
"SNP_FB_0509160" "chr8A" 83.333 30 5 0 14 43 19312528 19312499 3.8 32.8
"SNP_FB_0509160" "chr8A" 83.333 30 5 0 14 43 19325649 19325620 3.8 32.8
"SNP_FB_0509160" "chr8A" 83.333 30 5 0 14 43 19337493 19337464 3.8 32.8
"SNP_FB_0509160" "chr8A" 83.333 30 5 0 14 43 24000160 24000189 3.8 32.8
"SNP_FB_0509160" "chr8A" 83.333 30 5 0 14 43 27537486 27537515 3.8 32.8
"SNP_FB_0509160" "chr8A" 83.333 30 5 0 14 43 28058658 28058629 3.8 32.8
"SNP_FB_0509160" "chr8A" 83.333 30 5 0 14 43 28070630 28070601 3.8 32.8
"SNP_FB_0509160" "chr8A" 90.909 22 2 0 24 45 17024963 17024942 3.8 31.9
"SNP_FB_0509160" "chr8A" 90.909 22 2 0 24 45 17112492 17112471 3.8 31.9
"SNP_FB_0509160" "chr8A" 91.667 24 1 1 13 35 18748325 18748302 3.8 31.9
"SNP_FB_0509160" "chr8A" 91.667 24 1 1 13 35 18759440 18759417 3.8 31.9
"SNP_FB_0509160" "chr4A" 94.595 37 2 0 12 48 11582595 11582631 2.75e-08 59
"SNP_FB_0509160" "chr4A" 85.714 49 5 2 1 49 7029693 7029647 1.42e-05 50.9
"SNP_FB_0509160" "chr4A" 85.714 49 5 2 1 49 12144463 12144509 1.42e-05 50.9
"SNP_FB_0509160" "chr4A" 89.744 39 3 1 5 43 11409457 11409420 1.42e-05 50
"SNP_FB_0509160" "chr4A" 89.744 39 3 1 5 43 12806622 12806585 1.42e-05 50
"SNP_FB_0509160" "chr4A" 89.744 39 3 1 5 43 12808936 12808899 1.42e-05 50
"SNP_FB_0509160" "chr4A" 87.179 39 5 0 5 43 9930123 9930161 4.97e-05 49.1
"SNP_FB_0509160" "chr4A" 87.179 39 5 0 5 43 12105105 12105143 4.97e-05 49.1
"SNP_FB_0509160" "chr4A" 84.783 46 4 2 6 49 12136633 12136677 0.000174 46.4
"SNP_FB_0509160" "chr4A" 87.179 39 4 1 5 43 12132241 12132278 0.000606 45.5
"SNP_FB_0509160" "chr4A" 87.179 39 4 1 5 43 12434588 12434551 0.000606 45.5
"SNP_FB_0509160" "chr4A" 84.091 44 6 1 1 44 14416605 14416563 0.000606 45.5
"SNP_FB_0509160" "chr4A" 87.179 39 4 1 5 43 16631809 16631772 0.000606 45.5
"SNP_FB_0509160" "chr4A" 87.179 39 4 1 5 43 26362640 26362603 0.000606 45.5
"SNP_FB_0509160" "chr4A" 86.047 43 4 2 1 43 13347516 13347476 0.000606 44.6
"SNP_FB_0509160" "chr4A" 86.047 43 4 2 1 43 13357677 13357637 0.000606 44.6
"SNP_FB_0509160" "chr4A" 83.721 43 6 1 1 43 15649403 15649362 0.002 43.7
"SNP_FB_0509160" "chr4A" 83.721 43 6 1 1 43 15657257 15657216 0.002 43.7
"SNP_FB_0509160" "chr4A" 90.625 32 2 1 13 43 7510478 7510509 0.007 41.9
"SNP_FB_0509160" "chr4A" 87.179 39 3 2 6 43 11219607 11219570 0.007 41.9
"SNP_FB_0509160" "chr4A" 87.179 39 3 2 6 43 11227470 11227433 0.007 41.9
"SNP_FB_0509160" "chr4A" 87.179 39 3 2 6 43 12399156 12399119 0.007 41.9
"SNP_FB_0509160" "chr4A" 84.615 39 5 1 5 43 9200726 9200689 0.007 41
"SNP_FB_0509160" "chr4A" 90.909 33 1 2 13 43 12529010 12528978 0.026 40.1
"SNP_FB_0509160" "chr4A" 95.652 23 1 0 21 43 8903578 8903556 0.09 38.3
"SNP_FB_0509160" "chr4A" 86.667 30 3 1 15 44 15299624 15299596 1.1 33.7
"SNP_FB_0509160" "chr4A" 83.333 30 5 0 14 43 526472 526443 3.8 32.8
"SNP_FB_0509160" "chr4A" 83.333 30 5 0 14 43 530131 530102 3.8 32.8
"SNP_FB_0509160" "chr4A" 83.333 30 5 0 14 43 537967 537938 3.8 32.8
"SNP_FB_0509160" "chr4A" 83.333 30 5 0 14 43 545751 545722 3.8 32.8
"SNP_FB_0509160" "chr4A" 83.333 30 5 0 14 43 25968031 25968060 3.8 32.8
"SNP_FB_0509160" "chr4A" 83.333 30 5 0 14 43 25975869 25975898 3.8 32.8
"SNP_FB_0509160" "chr4A" 83.333 30 5 0 14 43 25987714 25987743 3.8 32.8
"SNP_FB_0509160" "chr4A" 91.667 24 1 1 3 25 11049296 11049273 3.8 31.9
"SNP_FB_0509160" "chr4A" 85.185 27 4 0 12 38 13308068 13308094 3.8 31.9
"SNP_FB_0509160" "chr4A" 91.667 24 1 1 15 37 14466396 14466373 3.8 31.9
"SNP_FB_0509160" "chr5A" 88.372 43 5 0 6 48 12367499 12367457 3.35e-07 56.3
"SNP_FB_0509160" "chr5A" 85.714 49 5 2 1 49 26889873 26889919 1.42e-05 50.9
"SNP_FB_0509160" "chr5A" 89.744 39 3 1 5 43 848563 848600 1.42e-05 50
"SNP_FB_0509160" "chr5A" 89.744 39 3 1 5 43 910658 910695 1.42e-05 50
"SNP_FB_0509160" "chr5A" 89.744 39 3 1 5 43 14555173 14555136 1.42e-05 50
"SNP_FB_0509160" "chr5A" 89.744 39 3 1 5 43 14729389 14729352 1.42e-05 50
"SNP_FB_0509160" "chr5A" 89.744 39 3 1 5 43 16660402 16660439 1.42e-05 50
"SNP_FB_0509160" "chr5A" 89.744 39 3 1 5 43 21645305 21645268 1.42e-05 50
"SNP_FB_0509160" "chr5A" 89.744 39 3 1 5 43 21706135 21706098 1.42e-05 50
"SNP_FB_0509160" "chr5A" 89.744 39 3 1 5 43 36082701 36082664 1.42e-05 50
"SNP_FB_0509160" "chr5A" 89.744 39 3 1 5 43 36122876 36122839 1.42e-05 50
"SNP_FB_0509160" "chr5A" 89.744 39 3 1 5 43 36374351 36374388 1.42e-05 50
"SNP_FB_0509160" "chr5A" 89.744 39 3 1 5 43 36384098 36384135 1.42e-05 50
"SNP_FB_0509160" "chr5A" 89.744 39 3 1 5 43 36541495 36541532 1.42e-05 50
"SNP_FB_0509160" "chr5A" 89.744 39 2 2 6 43 36744948 36744911 0.000174 46.4
"SNP_FB_0509160" "chr5A" 87.179 39 4 1 5 43 7982808 7982771 0.000606 45.5
"SNP_FB_0509160" "chr5A" 87.179 39 4 1 5 43 11702500 11702537 0.000606 45.5
"SNP_FB_0509160" "chr5A" 87.179 39 4 1 5 43 12864570 12864607 0.000606 45.5
"SNP_FB_0509160" "chr5A" 87.179 39 4 1 5 43 12865069 12865106 0.000606 45.5
"SNP_FB_0509160" "chr5A" 87.179 39 4 1 5 43 14177189 14177152 0.000606 45.5
"SNP_FB_0509160" "chr5A" 87.179 39 4 1 5 43 21653139 21653102 0.000606 45.5
"SNP_FB_0509160" "chr5A" 87.179 39 4 1 5 43 21713969 21713932 0.000606 45.5
"SNP_FB_0509160" "chr5A" 87.179 39 4 1 5 43 36761791 36761828 0.000606 45.5
"SNP_FB_0509160" "chr5A" 86.047 43 4 2 1 43 12728401 12728441 0.000606 44.6
"SNP_FB_0509160" "chr5A" 86.842 38 4 1 5 42 36745299 36745263 0.002 43.7
"SNP_FB_0509160" "chr5A" 90.625 32 2 1 13 43 434869 434900 0.007 41.9
"SNP_FB_0509160" "chr5A" 87.179 39 3 2 5 43 840682 840718 0.007 41.9
"SNP_FB_0509160" "chr5A" 87.179 39 3 2 5 43 902777 902813 0.007 41.9
"SNP_FB_0509160" "chr5A" 84.091 44 5 2 6 49 6409243 6409284 0.007 41.9
"SNP_FB_0509160" "chr5A" 90.625 32 2 1 13 43 16973361 16973330 0.007 41.9
"SNP_FB_0509160" "chr5A" 90.625 32 2 1 13 43 17684195 17684226 0.007 41.9
"SNP_FB_0509160" "chr5A" 90.625 32 2 1 13 43 18891808 18891839 0.007 41.9
"SNP_FB_0509160" "chr5A" 90.625 32 2 1 13 43 35527202 35527171 0.007 41.9
"SNP_FB_0509160" "chr5A" 92.593 27 2 0 17 43 11158458 11158432 0.007 41
"SNP_FB_0509160" "chr5A" 84.615 39 5 1 5 43 14900019 14899982 0.007 41
"SNP_FB_0509160" "chr5A" 81.395 43 6 1 1 43 18280427 18280467 0.026 40.1
"SNP_FB_0509160" "chr5A" 81.395 43 6 1 1 43 35296633 35296673 0.026 40.1
"SNP_FB_0509160" "chr5A" 85 40 4 2 5 43 13791426 13791388 0.026 39.2
"SNP_FB_0509160" "chr5A" 87.5 32 3 1 13 43 5402001 5402032 0.09 37.4
"SNP_FB_0509160" "chr5A" 87.5 32 3 1 13 43 5402344 5402375 0.09 37.4
"SNP_FB_0509160" "chr5A" 87.5 32 3 1 13 43 5418981 5419012 0.09 37.4
"SNP_FB_0509160" "chr5A" 87.5 32 3 1 13 43 12221690 12221659 0.09 37.4
"SNP_FB_0509160" "chr5A" 87.5 32 3 1 13 43 13753068 13753037 0.09 37.4
"SNP_FB_0509160" "chr5A" 87.5 32 3 1 13 43 15049864 15049895 0.09 37.4
"SNP_FB_0509160" "chr5A" 86.667 30 4 0 14 43 28423432 28423461 0.09 37.4
"SNP_FB_0509160" "chr5A" 92 25 2 0 21 45 36445746 36445770 0.09 37.4
"SNP_FB_0509160" "chr5A" 82.051 39 6 1 5 43 46993149 46993112 0.31 36.5
"SNP_FB_0509160" "chr5A" 82.051 39 6 1 5 43 48076819 48076782 0.31 36.5
"SNP_FB_0509160" "chr5A" 87.879 33 2 2 13 43 6959400 6959432 0.31 35.6
"SNP_FB_0509160" "chr5A" 91.667 24 2 0 20 43 17687282 17687259 0.31 35.6
"SNP_FB_0509160" "chr5A" 91.667 24 2 0 26 49 18280466 18280489 0.31 35.6
"SNP_FB_0509160" "chr5A" 87.879 33 2 2 13 43 36091049 36091081 0.31 35.6
"SNP_FB_0509160" "chr5A" 87.879 33 2 2 13 43 36466896 36466864 0.31 35.6
"SNP_FB_0509160" "chr5A" 83.333 30 5 0 14 43 3744791 3744762 3.8 32.8
"SNP_FB_0509160" "chr5A" 83.333 30 5 0 14 43 3752610 3752581 3.8 32.8
"SNP_FB_0509160" "chr5A" 83.333 30 5 0 14 43 9391635 9391606 3.8 32.8
"SNP_FB_0509160" "chr5A" 83.333 30 5 0 14 43 9407330 9407301 3.8 32.8
"SNP_FB_0509160" "chr5A" 83.333 30 5 0 14 43 9415084 9415055 3.8 32.8
"SNP_FB_0509160" "chr5A" 83.333 30 5 0 14 43 11397729 11397758 3.8 32.8
"SNP_FB_0509160" "chr5A" 83.333 30 5 0 14 43 11399999 11400028 3.8 32.8
"SNP_FB_0509160" "chr5A" 84.375 32 4 1 13 43 12465650 12465681 3.8 32.8
"SNP_FB_0509160" "chr5A" 83.333 30 5 0 14 43 12899048 12899019 3.8 32.8
"SNP_FB_0509160" "chr5A" 84.375 32 4 1 13 43 16954338 16954307 3.8 32.8
"SNP_FB_0509160" "chr5A" 83.333 30 5 0 14 43 46996725 46996696 3.8 32.8
"SNP_FB_0509160" "chr5A" 83.333 30 5 0 14 43 47004577 47004548 3.8 32.8
"SNP_FB_0509160" "chr1A" 87.755 49 4 2 1 49 8927520 8927474 3.35e-07 55.4
"SNP_FB_0509160" "chr1A" 94.118 34 2 0 11 44 8544746 8544779 1.17e-06 53.6
"SNP_FB_0509160" "chr1A" 85.714 49 5 2 1 49 6475748 6475702 1.42e-05 50.9
"SNP_FB_0509160" "chr1A" 85.714 49 5 2 1 49 7880697 7880651 1.42e-05 50.9
"SNP_FB_0509160" "chr1A" 83.673 49 6 1 1 49 8605100 8605054 1.42e-05 50.9
"SNP_FB_0509160" "chr1A" 89.744 39 3 1 5 43 170697 170660 1.42e-05 50
"SNP_FB_0509160" "chr1A" 89.744 39 3 1 5 43 210108 210071 1.42e-05 50
"SNP_FB_0509160" "chr1A" 89.744 39 3 1 5 43 354897 354934 1.42e-05 50
"SNP_FB_0509160" "chr1A" 89.744 39 3 1 5 43 372661 372698 1.42e-05 50
"SNP_FB_0509160" "chr1A" 89.744 39 3 1 5 43 1117764 1117727 1.42e-05 50
"SNP_FB_0509160" "chr1A" 89.744 39 3 1 5 43 1164054 1164091 1.42e-05 50
"SNP_FB_0509160" "chr1A" 89.744 39 3 1 5 43 3058069 3058106 1.42e-05 50
"SNP_FB_0509160" "chr1A" 89.744 39 3 1 5 43 8178492 8178529 1.42e-05 50
"SNP_FB_0509160" "chr1A" 86.842 38 5 0 11 48 2112109 2112072 0.000174 47.3
"SNP_FB_0509160" "chr1A" 83.673 49 6 2 1 49 2920572 2920618 0.000174 46.4
"SNP_FB_0509160" "chr1A" 83.673 49 6 2 1 49 2953688 2953734 0.000174 46.4
"SNP_FB_0509160" "chr1A" 89.744 39 2 2 6 43 4654987 4654950 0.000174 46.4
"SNP_FB_0509160" "chr1A" 89.744 39 2 2 6 43 4667136 4667099 0.000174 46.4
"SNP_FB_0509160" "chr1A" 89.189 37 3 1 8 43 4676931 4676895 0.000174 46.4
"SNP_FB_0509160" "chr1A" 89.744 39 2 2 6 43 4973890 4973927 0.000174 46.4
"SNP_FB_0509160" "chr1A" 89.744 39 2 2 6 43 7428676 7428639 0.000174 46.4
"SNP_FB_0509160" "chr1A" 87.179 39 4 1 5 43 1110204 1110167 0.000606 45.5
"SNP_FB_0509160" "chr1A" 87.179 39 4 1 5 43 1142175 1142138 0.000606 45.5
"SNP_FB_0509160" "chr1A" 87.179 39 4 1 5 43 1745032 1745069 0.000606 45.5
"SNP_FB_0509160" "chr1A" 87.179 39 4 1 5 43 1787187 1787224 0.000606 45.5
"SNP_FB_0509160" "chr1A" 87.179 39 4 1 11 49 2881936 2881899 0.000606 45.5
"SNP_FB_0509160" "chr1A" 87.179 39 4 1 11 49 2891745 2891708 0.000606 45.5
"SNP_FB_0509160" "chr1A" 87.179 39 4 1 11 49 2903245 2903208 0.000606 45.5
"SNP_FB_0509160" "chr1A" 87.179 39 4 1 5 43 3050236 3050273 0.000606 45.5
"SNP_FB_0509160" "chr1A" 87.179 39 4 1 5 43 6570822 6570859 0.000606 45.5
"SNP_FB_0509160" "chr1A" 87.179 39 4 1 5 43 7940093 7940056 0.000606 45.5
"SNP_FB_0509160" "chr1A" 87.179 39 4 1 5 43 7960639 7960602 0.000606 45.5
"SNP_FB_0509160" "chr1A" 87.179 39 4 1 5 43 13540159 13540196 0.000606 45.5
"SNP_FB_0509160" "chr1A" 87.179 39 4 1 5 43 17004761 17004798 0.000606 45.5
"SNP_FB_0509160" "chr1A" 90.323 31 3 0 13 43 2194110 2194140 0.002 43.7
"SNP_FB_0509160" "chr1A" 79.592 49 8 1 1 49 699888 699842 0.007 41.9
"SNP_FB_0509160" "chr1A" 90.625 32 2 1 13 43 1057381 1057350 0.007 41.9
"SNP_FB_0509160" "chr1A" 90.625 32 2 1 13 43 2393233 2393264 0.007 41.9
"SNP_FB_0509160" "chr1A" 90.625 32 2 1 13 43 5149643 5149674 0.007 41.9
"SNP_FB_0509160" "chr1A" 90.625 32 2 1 13 43 5157517 5157548 0.007 41.9
"SNP_FB_0509160" "chr1A" 87.179 39 3 2 6 43 7574845 7574882 0.007 41.9
"SNP_FB_0509160" "chr1A" 84.615 39 5 1 5 43 4428360 4428323 0.007 41
"SNP_FB_0509160" "chr1A" 84.615 39 5 1 5 43 4436160 4436123 0.007 41
"SNP_FB_0509160" "chr1A" 92.593 27 2 0 18 44 4881706 4881680 0.007 41
"SNP_FB_0509160" "chr1A" 84.615 39 5 1 5 43 5331542 5331505 0.007 41
"SNP_FB_0509160" "chr1A" 84.615 39 5 1 5 43 5344260 5344223 0.007 41
"SNP_FB_0509160" "chr1A" 95.652 23 1 0 21 43 1582687 1582709 0.09 38.3
"SNP_FB_0509160" "chr1A" 87.5 32 3 1 13 43 233922 233953 0.09 37.4
"SNP_FB_0509160" "chr1A" 87.5 32 3 1 13 43 1060547 1060516 0.09 37.4
"SNP_FB_0509160" "chr1A" 87.5 32 3 1 13 43 1722748 1722779 0.09 37.4
"SNP_FB_0509160" "chr1A" 77.778 45 10 0 1 45 7179690 7179646 0.09 37.4
"SNP_FB_0509160" "chr1A" 77.551 49 9 1 1 49 15741476 15741522 0.09 37.4
"SNP_FB_0509160" "chr1A" 82.051 39 6 1 5 43 2667540 2667503 0.31 36.5
"SNP_FB_0509160" "chr1A" 87.879 33 2 2 13 43 429448 429480 0.31 35.6
"SNP_FB_0509160" "chr1A" 87.879 33 2 2 13 43 5019185 5019153 0.31 35.6
"SNP_FB_0509160" "chr1A" 87.879 33 2 2 13 43 5959235 5959203 0.31 35.6
"SNP_FB_0509160" "chr1A" 83.333 30 5 0 14 43 5356308 5356279 3.8 32.8
"SNP_FB_0509160" "chr1A" 83.333 30 5 0 14 43 5363913 5363884 3.8 32.8
"SNP_FB_0509160" "chr1A" 83.333 30 5 0 14 43 6124684 6124655 3.8 32.8
"SNP_FB_0509160" "chr1A" 83.333 30 5 0 14 43 12366608 12366637 3.8 32.8
"SNP_FB_0509160" "chr11A" 87.755 49 4 2 1 49 20572177 20572131 3.35e-07 55.4
"SNP_FB_0509160" "chr11A" 85.714 49 5 2 1 49 19276323 19276369 1.42e-05 50.9
"SNP_FB_0509160" "chr11A" 85.714 49 5 2 1 49 28962627 28962581 1.42e-05 50.9
"SNP_FB_0509160" "chr11A" 85.714 49 5 2 1 49 28971877 28971831 1.42e-05 50.9
"SNP_FB_0509160" "chr11A" 83.673 49 7 1 1 49 18569067 18569020 1.42e-05 50
"SNP_FB_0509160" "chr11A" 89.744 39 3 1 5 43 20554036 20553999 1.42e-05 50
"SNP_FB_0509160" "chr11A" 89.744 39 3 1 5 43 24132519 24132482 1.42e-05 50
"SNP_FB_0509160" "chr11A" 89.744 39 3 1 5 43 24152939 24152902 1.42e-05 50
"SNP_FB_0509160" "chr11A" 89.744 39 3 1 5 43 32904084 32904047 1.42e-05 50
"SNP_FB_0509160" "chr11A" 83.333 48 6 1 2 49 29512897 29512942 4.97e-05 49.1
"SNP_FB_0509160" "chr11A" 83.333 48 7 1 1 48 32077911 32077957 4.97e-05 48.2
"SNP_FB_0509160" "chr11A" 88.636 44 2 3 6 48 22809579 22809620 0.000174 47.3
"SNP_FB_0509160" "chr11A" 83.673 49 6 2 1 49 13055758 13055712 0.000174 46.4
"SNP_FB_0509160" "chr11A" 83.673 49 6 2 1 49 13067159 13067113 0.000174 46.4
"SNP_FB_0509160" "chr11A" 81.633 49 7 1 1 49 18272056 18272010 0.000174 46.4
"SNP_FB_0509160" "chr11A" 89.744 39 2 2 6 43 19899173 19899136 0.000174 46.4
"SNP_FB_0509160" "chr11A" 89.744 39 2 2 6 43 19929170 19929133 0.000174 46.4
"SNP_FB_0509160" "chr11A" 86.364 44 4 2 1 44 20360909 20360950 0.000174 46.4
"SNP_FB_0509160" "chr11A" 83.673 49 6 2 1 49 24357448 24357402 0.000174 46.4
"SNP_FB_0509160" "chr11A" 83.673 49 6 2 1 49 24365360 24365314 0.000174 46.4
"SNP_FB_0509160" "chr11A" 81.633 49 7 1 1 49 29519645 29519691 0.000174 46.4
"SNP_FB_0509160" "chr11A" 87.179 39 4 1 5 43 22968129 22968166 0.000606 45.5
"SNP_FB_0509160" "chr11A" 87.179 39 3 2 6 43 18917238 18917201 0.007 41.9
"SNP_FB_0509160" "chr11A" 90.625 32 2 1 13 43 25965831 25965800 0.007 41.9
"SNP_FB_0509160" "chr11A" 90.625 32 2 1 13 43 25979972 25979941 0.007 41.9
"SNP_FB_0509160" "chr11A" 90.625 32 2 1 13 43 25994113 25994082 0.007 41.9
"SNP_FB_0509160" "chr11A" 87.179 39 3 2 6 43 26367057 26367094 0.007 41.9
"SNP_FB_0509160" "chr11A" 87.179 39 3 2 6 43 26651848 26651811 0.007 41.9
"SNP_FB_0509160" "chr11A" 87.5 32 4 0 18 49 24178041 24178072 0.007 41
"SNP_FB_0509160" "chr11A" 87.5 32 4 0 18 49 24189146 24189177 0.007 41
"SNP_FB_0509160" "chr11A" 84.615 39 5 1 5 43 39488690 39488727 0.007 41
"SNP_FB_0509160" "chr11A" 84.615 39 5 1 5 43 39502015 39502052 0.007 41
"SNP_FB_0509160" "chr11A" 84.615 39 4 2 6 43 13172199 13172162 0.09 37.4
"SNP_FB_0509160" "chr11A" 87.5 32 3 1 13 43 18707168 18707199 0.09 37.4
"SNP_FB_0509160" "chr11A" 92 25 2 0 21 45 22782229 22782205 0.09 37.4
"SNP_FB_0509160" "chr11A" 92 25 2 0 21 45 24272983 24273007 0.09 37.4
"SNP_FB_0509160" "chr11A" 87.879 33 2 2 13 43 23972642 23972610 0.31 35.6
"SNP_FB_0509160" "chr11A" 87.879 33 2 2 13 43 25027758 25027790 0.31 35.6
"SNP_FB_0509160" "chr11A" 87.879 33 2 2 13 43 27005170 27005202 0.31 35.6
"SNP_FB_0509160" "chr11A" 87.879 33 2 2 13 43 27013476 27013508 0.31 35.6
"SNP_FB_0509160" "chr11A" 79.07 43 8 1 1 43 18574131 18574172 1.1 34.6
"SNP_FB_0509160" "chr11A" 91.304 23 2 0 21 43 18761812 18761834 1.1 33.7
"SNP_FB_0509160" "chr11A" 91.304 23 2 0 21 43 28926314 28926292 1.1 33.7
"SNP_FB_0509160" "chr11A" 83.333 30 5 0 14 43 6592503 6592532 3.8 32.8
"SNP_FB_0509160" "chr11A" 83.333 30 5 0 14 43 7964096 7964067 3.8 32.8
"SNP_FB_0509160" "chr11A" 83.333 30 5 0 14 43 7967755 7967726 3.8 32.8
"SNP_FB_0509160" "chr11A" 83.333 30 5 0 14 43 7980083 7980054 3.8 32.8
"SNP_FB_0509160" "chr11A" 88 25 3 0 21 45 18508802 18508826 3.8 32.8
"SNP_FB_0509160" "chr11A" 83.333 30 5 0 14 43 21010141 21010170 3.8 32.8
"SNP_FB_0509160" "chr11A" 82.051 39 5 2 6 43 22361713 22361750 3.8 32.8
"SNP_FB_0509160" "chr11A" 84.375 32 4 1 13 43 27870374 27870405 3.8 32.8
"SNP_FB_0509160" "chr11A" 83.333 30 5 0 14 43 32060508 32060537 3.8 32.8
"SNP_FB_0509160" "chr11A" 81.25 32 6 0 17 48 42978713 42978744 3.8 31.9
"SNP_FB_0509160" "chr12A" 87.755 49 4 2 1 49 6740572 6740526 3.35e-07 55.4
"SNP_FB_0509160" "chr12A" 83.673 49 6 1 1 49 10828515 10828561 1.42e-05 50.9
"SNP_FB_0509160" "chr12A" 85.714 49 5 2 1 49 14920829 14920783 1.42e-05 50.9
"SNP_FB_0509160" "chr12A" 89.744 39 3 1 5 43 4871493 4871456 1.42e-05 50
"SNP_FB_0509160" "chr12A" 89.744 39 3 1 5 43 11300345 11300308 1.42e-05 50
"SNP_FB_0509160" "chr12A" 89.744 39 3 1 5 43 11309863 11309826 1.42e-05 50
"SNP_FB_0509160" "chr12A" 89.744 39 3 1 5 43 12237311 12237348 1.42e-05 50
"SNP_FB_0509160" "chr12A" 89.744 39 2 2 6 43 10594776 10594739 0.000174 46.4
"SNP_FB_0509160" "chr12A" 86.364 44 4 2 1 44 15238123 15238164 0.000174 46.4
"SNP_FB_0509160" "chr12A" 87.179 39 4 1 5 43 12229589 12229626 0.000606 45.5
"SNP_FB_0509160" "chr12A" 87.179 39 4 1 5 43 12433298 12433335 0.000606 45.5
"SNP_FB_0509160" "chr12A" 87.179 39 4 1 5 43 26981569 26981606 0.000606 45.5
"SNP_FB_0509160" "chr12A" 79.592 49 8 1 1 49 10761459 10761413 0.007 41.9
"SNP_FB_0509160" "chr12A" 95.652 23 1 0 21 43 15460793 15460771 0.09 38.3
"SNP_FB_0509160" "chr12A" 92 25 2 0 21 45 7513764 7513788 0.09 37.4
"SNP_FB_0509160" "chr12A" 87.5 32 3 1 13 43 21459097 21459066 0.09 37.4
"SNP_FB_0509160" "chr12A" 88.889 27 3 0 19 45 12534688 12534714 0.31 36.5
"SNP_FB_0509160" "chr12A" 87.879 33 2 2 13 43 6719785 6719817 0.31 35.6
"SNP_FB_0509160" "chr12A" 87.879 33 2 2 13 43 11471570 11471538 0.31 35.6
"SNP_FB_0509160" "chr12A" 87.879 33 2 2 13 43 11477080 11477048 0.31 35.6
"SNP_FB_0509160" "chr12A" 91.304 23 2 0 21 43 12241833 12241855 1.1 33.7
"SNP_FB_0509160" "chr12A" 76.744 43 10 0 1 43 21469098 21469140 1.1 33.7
"SNP_FB_0509160" "chr12A" 76.744 43 10 0 1 43 21476875 21476917 1.1 33.7
"SNP_FB_0509160" "chr12A" 83.333 30 5 0 14 43 1107457 1107428 3.8 32.8
"SNP_FB_0509160" "chr12A" 83.333 30 5 0 14 43 1115295 1115266 3.8 32.8
"SNP_FB_0509160" "chr12A" 83.333 30 5 0 14 43 2557285 2557314 3.8 32.8
"SNP_FB_0509160" "chr12A" 83.333 30 5 0 14 43 12049825 12049854 3.8 32.8
"SNP_FB_0509160" "chr12A" 83.333 30 5 0 14 43 12276855 12276884 3.8 32.8
"SNP_FB_0509160" "chr12A" 83.333 30 5 0 14 43 23042649 23042620 3.8 32.8
"SNP_FB_0509160" "chr13A" 87.755 49 4 2 1 49 39012928 39012882 3.35e-07 55.4
"SNP_FB_0509160" "chr13A" 90 40 3 1 4 43 45631715 45631753 4.08e-06 51.8
"SNP_FB_0509160" "chr13A" 83.673 49 6 1 1 49 27913482 27913436 1.42e-05 50.9
"SNP_FB_0509160" "chr13A" 85.714 49 5 2 1 49 31167920 31167966 1.42e-05 50.9
"SNP_FB_0509160" "chr13A" 85.714 49 5 2 1 49 31182107 31182153 1.42e-05 50.9
"SNP_FB_0509160" "chr13A" 85.714 49 5 2 1 49 31684527 31684573 1.42e-05 50.9
"SNP_FB_0509160" "chr13A" 83.673 49 6 1 1 49 40370031 40369985 1.42e-05 50.9
"SNP_FB_0509160" "chr13A" 83.673 49 6 1 1 49 40797173 40797127 1.42e-05 50.9
"SNP_FB_0509160" "chr13A" 89.744 39 3 1 5 43 25935398 25935435 1.42e-05 50
"SNP_FB_0509160" "chr13A" 89.744 39 3 1 5 43 28177850 28177813 1.42e-05 50
"SNP_FB_0509160" "chr13A" 89.744 39 3 1 5 43 29602920 29602957 1.42e-05 50
"SNP_FB_0509160" "chr13A" 89.744 39 3 1 5 43 29677974 29677937 1.42e-05 50
"SNP_FB_0509160" "chr13A" 89.744 39 3 1 5 43 38401457 38401494 1.42e-05 50
"SNP_FB_0509160" "chr13A" 89.744 39 3 1 5 43 40751414 40751377 1.42e-05 50
"SNP_FB_0509160" "chr13A" 89.744 39 3 1 5 43 42807733 42807696 1.42e-05 50
"SNP_FB_0509160" "chr13A" 89.744 39 3 1 5 43 42815664 42815627 1.42e-05 50
"SNP_FB_0509160" "chr13A" 89.744 39 3 1 5 43 44901778 44901815 1.42e-05 50
"SNP_FB_0509160" "chr13A" 89.744 39 3 1 5 43 45667182 45667219 1.42e-05 50
"SNP_FB_0509160" "chr13A" 86.047 43 4 1 1 43 34872395 34872435 4.97e-05 49.1
"SNP_FB_0509160" "chr13A" 85.417 48 5 2 2 49 39009758 39009713 4.97e-05 49.1
"SNP_FB_0509160" "chr13A" 88.372 43 3 2 1 43 39272579 39272539 4.97e-05 49.1
"SNP_FB_0509160" "chr13A" 93.548 31 2 0 13 43 29620414 29620444 4.97e-05 48.2
"SNP_FB_0509160" "chr13A" 85.714 42 5 1 8 49 34206526 34206486 0.000174 46.4
"SNP_FB_0509160" "chr13A" 89.744 39 2 2 6 43 35099780 35099817 0.000174 46.4
"SNP_FB_0509160" "chr13A" 89.744 39 2 2 6 43 38121468 38121505 0.000174 46.4
"SNP_FB_0509160" "chr13A" 83.673 49 6 2 1 49 38498881 38498835 0.000174 46.4
"SNP_FB_0509160" "chr13A" 83.673 49 6 2 1 49 38501265 38501219 0.000174 46.4
"SNP_FB_0509160" "chr13A" 83.673 49 6 2 1 49 40596015 40596061 0.000174 46.4
"SNP_FB_0509160" "chr13A" 81.633 49 7 1 1 49 40971309 40971355 0.000174 46.4
"SNP_FB_0509160" "chr13A" 81.633 49 7 1 1 49 41317682 41317728 0.000174 46.4
"SNP_FB_0509160" "chr13A" 81.633 49 7 1 1 49 41330683 41330729 0.000174 46.4
"SNP_FB_0509160" "chr13A" 83.673 49 6 2 1 49 41395234 41395188 0.000174 46.4
"SNP_FB_0509160" "chr13A" 83.673 49 6 2 1 49 41404845 41404799 0.000174 46.4
"SNP_FB_0509160" "chr13A" 89.744 39 2 2 6 43 42904950 42904987 0.000174 46.4
"SNP_FB_0509160" "chr13A" 89.744 39 2 2 6 43 43201244 43201281 0.000174 46.4
"SNP_FB_0509160" "chr13A" 87.179 39 4 1 5 43 22869059 22869096 0.000606 45.5
"SNP_FB_0509160" "chr13A" 87.179 39 4 1 5 43 26903158 26903121 0.000606 45.5
"SNP_FB_0509160" "chr13A" 87.179 39 4 1 5 43 27151604 27151567 0.000606 45.5
"SNP_FB_0509160" "chr13A" 87.179 39 4 1 5 43 33282304 33282341 0.000606 45.5
"SNP_FB_0509160" "chr13A" 87.179 39 4 1 5 43 38365505 38365542 0.000606 45.5
"SNP_FB_0509160" "chr13A" 87.179 39 4 1 5 43 39736423 39736460 0.000606 45.5
"SNP_FB_0509160" "chr13A" 87.179 39 4 1 5 43 42950982 42950945 0.000606 45.5
"SNP_FB_0509160" "chr13A" 90.909 33 2 1 13 44 34756905 34756937 0.002 43.7
"SNP_FB_0509160" "chr13A" 90.909 33 2 1 12 43 36200946 36200914 0.002 43.7
"SNP_FB_0509160" "chr13A" 90.909 33 2 1 12 43 37546520 37546488 0.002 43.7
"SNP_FB_0509160" "chr13A" 90.323 31 3 0 13 43 38373271 38373301 0.002 43.7
"SNP_FB_0509160" "chr13A" 79.592 49 8 1 1 49 3833886 3833840 0.007 41.9
"SNP_FB_0509160" "chr13A" 79.592 49 8 1 1 49 27906083 27906037 0.007 41.9
"SNP_FB_0509160" "chr13A" 90.625 32 2 1 13 43 38348395 38348364 0.007 41.9
"SNP_FB_0509160" "chr13A" 90.625 32 2 1 13 43 39249011 39249042 0.007 41.9
"SNP_FB_0509160" "chr13A" 84.615 39 5 1 5 43 26910582 26910545 0.007 41
"SNP_FB_0509160" "chr13A" 84.615 39 5 1 5 43 27159028 27158991 0.007 41
"SNP_FB_0509160" "chr13A" 92.593 27 2 0 21 47 32624744 32624770 0.007 41
"SNP_FB_0509160" "chr13A" 89.655 29 3 0 15 43 23870314 23870342 0.026 40.1
"SNP_FB_0509160" "chr13A" 90.323 31 2 1 13 42 36421017 36421047 0.026 40.1
"SNP_FB_0509160" "chr13A" 86.842 38 3 2 6 42 40188871 40188907 0.026 40.1
"SNP_FB_0509160" "chr13A" 92 25 2 0 21 45 35039928 35039952 0.09 37.4
"SNP_FB_0509160" "chr13A" 84.615 39 4 2 6 43 36033153 36033190 0.09 37.4
"SNP_FB_0509160" "chr13A" 92 25 2 0 21 45 38487851 38487827 0.09 37.4
"SNP_FB_0509160" "chr13A" 87.5 32 3 1 13 43 38866143 38866174 0.09 37.4
"SNP_FB_0509160" "chr13A" 87.5 32 3 1 13 43 40906359 40906390 0.09 37.4
"SNP_FB_0509160" "chr13A" 82.051 39 6 1 5 43 33165292 33165329 0.31 36.5
"SNP_FB_0509160" "chr13A" 82.051 39 6 1 5 43 42703714 42703677 0.31 36.5
"SNP_FB_0509160" "chr13A" 82.051 39 6 1 5 43 42715053 42715016 0.31 36.5
"SNP_FB_0509160" "chr13A" 87.879 33 2 2 13 43 31055082 31055114 0.31 35.6
"SNP_FB_0509160" "chr13A" 87.879 33 2 2 13 43 31062536 31062568 0.31 35.6
"SNP_FB_0509160" "chr13A" 87.879 33 2 2 13 43 31488476 31488444 0.31 35.6
"SNP_FB_0509160" "chr13A" 91.667 24 2 0 21 44 31998003 31998026 0.31 35.6
"SNP_FB_0509160" "chr13A" 79.07 43 7 1 1 43 32001976 32001936 0.31 35.6
"SNP_FB_0509160" "chr13A" 79.07 43 7 1 1 43 32015370 32015330 0.31 35.6
"SNP_FB_0509160" "chr13A" 87.879 33 2 2 13 43 39831353 39831321 0.31 35.6
"SNP_FB_0509160" "chr13A" 87.879 33 2 2 13 43 41094037 41094005 0.31 35.6
"SNP_FB_0509160" "chr13A" 87.879 33 2 2 13 43 41806310 41806342 0.31 35.6
"SNP_FB_0509160" "chr13A" 87.879 33 2 2 13 43 41821608 41821640 0.31 35.6
"SNP_FB_0509160" "chr13A" 87.879 33 2 2 13 43 43357139 43357107 0.31 35.6
"SNP_FB_0509160" "chr13A" 91.304 23 2 0 23 45 28542881 28542859 1.1 33.7
"SNP_FB_0509160" "chr13A" 91.304 23 2 0 23 45 28566105 28566083 1.1 33.7
"SNP_FB_0509160" "chr13A" 86.667 30 3 1 13 41 39246595 39246566 1.1 33.7
"SNP_FB_0509160" "chr13A" 82.051 39 5 2 6 43 35110133 35110170 3.8 32.8
"SNP_FB_0509160" "chr13A" 83.333 30 5 0 14 43 38419067 38419038 3.8 32.8
"SNP_FB_0509160" "chr13A" 83.333 30 5 0 14 43 38426910 38426881 3.8 32.8
"SNP_FB_0509160" "chr13A" 91.667 24 1 1 13 35 41110129 41110106 3.8 31.9
"SNP_FB_0509160" "chr15A" 87.755 49 4 2 1 49 34479386 34479432 3.35e-07 55.4
"SNP_FB_0509160" "chr15A" 88.636 44 3 2 1 44 39794600 39794559 1.42e-05 50.9
"SNP_FB_0509160" "chr15A" 83.673 49 6 1 1 49 47739566 47739612 1.42e-05 50.9
"SNP_FB_0509160" "chr15A" 89.744 39 3 1 5 43 17078905 17078868 1.42e-05 50
"SNP_FB_0509160" "chr15A" 89.744 39 3 1 5 43 30612958 30612921 1.42e-05 50
"SNP_FB_0509160" "chr15A" 89.744 39 3 1 5 43 35775147 35775110 1.42e-05 50
"SNP_FB_0509160" "chr15A" 89.744 39 3 1 5 43 38243462 38243499 1.42e-05 50
"SNP_FB_0509160" "chr15A" 89.744 39 3 1 5 43 38278532 38278569 1.42e-05 50
"SNP_FB_0509160" "chr15A" 89.744 39 3 1 5 43 40656102 40656065 1.42e-05 50
"SNP_FB_0509160" "chr15A" 89.744 39 3 1 5 43 43377397 43377360 1.42e-05 50
"SNP_FB_0509160" "chr15A" 89.744 39 3 1 5 43 43448714 43448677 1.42e-05 50
"SNP_FB_0509160" "chr15A" 87.179 39 5 0 5 43 38235625 38235663 4.97e-05 49.1
"SNP_FB_0509160" "chr15A" 86.047 43 5 1 1 43 10036204 10036163 4.97e-05 48.2
"SNP_FB_0509160" "chr15A" 89.474 38 3 1 5 42 36104807 36104843 4.97e-05 48.2
"SNP_FB_0509160" "chr15A" 89.474 38 3 1 5 42 36135901 36135937 4.97e-05 48.2
"SNP_FB_0509160" "chr15A" 88.636 44 2 3 1 43 57123106 57123147 0.000174 47.3
"SNP_FB_0509160" "chr15A" 81.633 49 7 1 1 49 29907803 29907849 0.000174 46.4
"SNP_FB_0509160" "chr15A" 87.179 39 4 1 5 43 34562835 34562872 0.000606 45.5
"SNP_FB_0509160" "chr15A" 87.179 39 4 1 5 43 35521117 35521154 0.000606 45.5
"SNP_FB_0509160" "chr15A" 87.179 39 4 1 5 43 36727330 36727367 0.000606 45.5
"SNP_FB_0509160" "chr15A" 87.179 39 4 1 5 43 36735171 36735208 0.000606 45.5
"SNP_FB_0509160" "chr15A" 87.179 39 4 1 5 43 37828702 37828739 0.000606 45.5
"SNP_FB_0509160" "chr15A" 87.179 39 4 1 5 43 40459702 40459665 0.000606 45.5
"SNP_FB_0509160" "chr15A" 87.179 39 4 1 5 43 42758813 42758776 0.000606 45.5
"SNP_FB_0509160" "chr15A" 87.179 39 4 1 5 43 57086174 57086137 0.000606 45.5
"SNP_FB_0509160" "chr15A" 86.047 43 4 2 1 43 43268289 43268249 0.000606 44.6
"SNP_FB_0509160" "chr15A" 87.179 39 3 2 6 43 38412148 38412111 0.007 41.9
"SNP_FB_0509160" "chr15A" 87.179 39 3 2 6 43 38424168 38424131 0.007 41.9
"SNP_FB_0509160" "chr15A" 87.179 39 3 2 6 43 38521817 38521854 0.007 41.9
"SNP_FB_0509160" "chr15A" 90.625 32 2 1 13 43 40323900 40323931 0.007 41.9
"SNP_FB_0509160" "chr15A" 79.592 49 8 1 1 49 41842366 41842412 0.007 41.9
"SNP_FB_0509160" "chr15A" 87.179 39 3 2 6 43 44070385 44070348 0.007 41.9
"SNP_FB_0509160" "chr15A" 90.625 32 2 1 13 43 49539523 49539492 0.007 41.9
"SNP_FB_0509160" "chr15A" 84.615 39 5 1 5 43 40220897 40220860 0.007 41
"SNP_FB_0509160" "chr15A" 84.615 39 5 1 5 43 40228931 40228894 0.007 41
"SNP_FB_0509160" "chr15A" 84.615 39 5 1 5 43 42452794 42452757 0.007 41
"SNP_FB_0509160" "chr15A" 81.818 44 7 1 1 44 44068490 44068448 0.007 41
"SNP_FB_0509160" "chr15A" 84.615 39 5 1 5 43 57094077 57094040 0.007 41
"SNP_FB_0509160" "chr15A" 81.395 43 7 1 1 43 33884190 33884231 0.026 39.2
"SNP_FB_0509160" "chr15A" 81.395 43 7 1 1 43 33894110 33894151 0.026 39.2
"SNP_FB_0509160" "chr15A" 85 40 4 2 1 40 41733100 41733137 0.026 39.2
"SNP_FB_0509160" "chr15A" 95.652 23 1 0 21 43 42534352 42534374 0.09 38.3
"SNP_FB_0509160" "chr15A" 80.952 42 7 1 1 42 36433101 36433141 0.09 37.4
"SNP_FB_0509160" "chr15A" 87.5 32 3 1 13 43 40787239 40787270 0.09 37.4
"SNP_FB_0509160" "chr15A" 92 25 2 0 21 45 41493815 41493791 0.09 37.4
"SNP_FB_0509160" "chr15A" 83.784 37 5 1 8 43 46697614 46697650 0.09 37.4
"SNP_FB_0509160" "chr15A" 88.889 27 3 0 21 47 35044227 35044201 0.31 36.5
"SNP_FB_0509160" "chr15A" 85.294 34 4 1 11 44 43492486 43492454 0.31 36.5
"SNP_FB_0509160" "chr15A" 87.879 33 2 2 13 43 36400162 36400194 0.31 35.6
"SNP_FB_0509160" "chr15A" 87.879 33 2 2 13 43 36409854 36409886 0.31 35.6
"SNP_FB_0509160" "chr15A" 87.879 33 2 2 13 43 40584913 40584881 0.31 35.6
"SNP_FB_0509160" "chr15A" 87.879 33 2 2 13 43 40627564 40627532 0.31 35.6
"SNP_FB_0509160" "chr15A" 87.879 33 2 2 13 43 40682646 40682678 0.31 35.6
"SNP_FB_0509160" "chr15A" 87.879 33 2 2 13 43 41886450 41886482 0.31 35.6
"SNP_FB_0509160" "chr15A" 87.879 33 2 2 13 43 42041203 42041235 0.31 35.6
"SNP_FB_0509160" "chr15A" 86.207 29 4 0 15 43 42175136 42175108 0.31 35.6
"SNP_FB_0509160" "chr15A" 83.333 30 5 0 14 43 18239640 18239611 3.8 32.8
"SNP_FB_0509160" "chr15A" 83.333 30 5 0 14 43 28320150 28320121 3.8 32.8
"SNP_FB_0509160" "chr15A" 83.333 30 5 0 14 43 28327965 28327936 3.8 32.8
"SNP_FB_0509160" "chr15A" 83.333 30 5 0 14 43 31575035 31575064 3.8 32.8
"SNP_FB_0509160" "chr15A" 83.333 30 5 0 14 43 31582871 31582900 3.8 32.8
"SNP_FB_0509160" "chr15A" 83.333 30 5 0 14 43 35375643 35375614 3.8 32.8
"SNP_FB_0509160" "chr15A" 83.333 30 5 0 14 43 35383321 35383292 3.8 32.8
"SNP_FB_0509160" "chr15A" 88 25 3 0 21 45 39882011 39882035 3.8 32.8
"SNP_FB_0509160" "chr15A" 83.333 30 5 0 14 43 39903052 39903081 3.8 32.8
"SNP_FB_0509160" "chr15A" 83.333 30 5 0 14 43 39915546 39915575 3.8 32.8
"SNP_FB_0509160" "chr15A" 83.333 30 5 0 14 43 39923383 39923412 3.8 32.8
"SNP_FB_0509160" "chr15A" 83.333 30 5 0 14 43 40053399 40053370 3.8 32.8
"SNP_FB_0509160" "chr15A" 83.333 30 5 0 14 43 40071363 40071334 3.8 32.8
"SNP_FB_0509160" "chr15A" 83.333 30 5 0 14 43 48355574 48355545 3.8 32.8
"SNP_FB_0509160" "chr15A" 83.333 30 5 0 14 43 48363429 48363400 3.8 32.8
"SNP_FB_0509160" "chr15A" 83.333 30 5 0 14 43 48368606 48368577 3.8 32.8
"SNP_FB_0509160" "chr15A" 83.333 30 5 0 14 43 48376461 48376432 3.8 32.8
"SNP_FB_0509160" "chr15A" 83.333 30 5 0 14 43 48461337 48461366 3.8 32.8
"SNP_FB_0509160" "chr15A" 83.333 30 5 0 14 43 48469138 48469167 3.8 32.8
"SNP_FB_0509160" "chr15A" 83.333 30 5 0 14 43 48480091 48480120 3.8 32.8
"SNP_FB_0509160" "chr15A" 91.667 24 1 1 15 37 35099698 35099721 3.8 31.9
"SNP_FB_0509160" "chr2A" 92.308 39 2 1 5 43 22651548 22651511 1.17e-06 54.5
"SNP_FB_0509160" "chr2A" 85.714 49 5 2 1 49 23448169 23448215 1.42e-05 50.9
"SNP_FB_0509160" "chr2A" 85.714 49 5 2 1 49 25882821 25882775 1.42e-05 50.9
"SNP_FB_0509160" "chr2A" 85.714 49 5 2 1 49 32621172 32621218 1.42e-05 50.9
"SNP_FB_0509160" "chr2A" 89.744 39 3 1 5 43 19069531 19069494 1.42e-05 50
"SNP_FB_0509160" "chr2A" 89.744 39 3 1 5 43 19087843 19087806 1.42e-05 50
"SNP_FB_0509160" "chr2A" 89.744 39 3 1 5 43 21504683 21504720 1.42e-05 50
"SNP_FB_0509160" "chr2A" 89.744 39 3 1 5 43 24081896 24081933 1.42e-05 50
"SNP_FB_0509160" "chr2A" 89.744 39 3 1 5 43 24098548 24098585 1.42e-05 50
"SNP_FB_0509160" "chr2A" 89.744 39 3 1 5 43 25354584 25354547 1.42e-05 50
"SNP_FB_0509160" "chr2A" 89.744 39 3 1 5 43 25891696 25891659 1.42e-05 50
"SNP_FB_0509160" "chr2A" 89.744 39 3 1 5 43 28929734 28929771 1.42e-05 50
"SNP_FB_0509160" "chr2A" 88.372 43 3 2 1 43 30985077 30985117 4.97e-05 49.1
"SNP_FB_0509160" "chr2A" 84.444 45 5 1 5 49 25756593 25756635 4.97e-05 48.2
"SNP_FB_0509160" "chr2A" 93.548 31 2 0 13 43 25883894 25883864 4.97e-05 48.2
"SNP_FB_0509160" "chr2A" 86.364 44 4 2 1 44 17231054 17231013 0.000174 46.4
"SNP_FB_0509160" "chr2A" 81.633 49 7 1 1 49 23207480 23207526 0.000174 46.4
"SNP_FB_0509160" "chr2A" 87.179 39 4 1 5 43 21565729 21565766 0.000606 45.5
"SNP_FB_0509160" "chr2A" 84.091 44 6 1 1 44 25294662 25294620 0.000606 45.5
"SNP_FB_0509160" "chr2A" 84.091 44 6 1 1 44 25308746 25308704 0.000606 45.5
"SNP_FB_0509160" "chr2A" 87.179 39 4 1 5 43 28937621 28937658 0.000606 45.5
"SNP_FB_0509160" "chr2A" 87.179 39 4 1 5 43 28948795 28948832 0.000606 45.5
"SNP_FB_0509160" "chr2A" 83.333 42 5 1 8 49 25759668 25759629 0.002 42.8
"SNP_FB_0509160" "chr2A" 90.625 32 2 1 13 43 21415458 21415427 0.007 41.9
"SNP_FB_0509160" "chr2A" 90.625 32 2 1 13 43 23737434 23737465 0.007 41.9
"SNP_FB_0509160" "chr2A" 90.625 32 2 1 13 43 24041250 24041219 0.007 41.9
"SNP_FB_0509160" "chr2A" 90.625 32 2 1 13 43 25072062 25072031 0.007 41.9
"SNP_FB_0509160" "chr2A" 90.625 32 2 1 13 43 25584262 25584231 0.007 41.9
"SNP_FB_0509160" "chr2A" 84.615 39 5 1 5 43 29369638 29369601 0.007 41
"SNP_FB_0509160" "chr2A" 84.615 39 5 1 5 43 29381110 29381073 0.007 41
"SNP_FB_0509160" "chr2A" 95.652 23 1 0 21 43 13586580 13586558 0.09 38.3
"SNP_FB_0509160" "chr2A" 87.5 32 3 1 13 43 22183472 22183503 0.09 37.4
"SNP_FB_0509160" "chr2A" 84.615 39 4 2 6 43 22436401 22436438 0.09 37.4
"SNP_FB_0509160" "chr2A" 84.615 39 4 2 6 43 22444707 22444744 0.09 37.4
"SNP_FB_0509160" "chr2A" 87.5 32 3 1 13 43 23745285 23745316 0.09 37.4
"SNP_FB_0509160" "chr2A" 77.778 45 10 0 1 45 26372517 26372561 0.09 37.4
"SNP_FB_0509160" "chr2A" 87.879 33 2 2 13 43 24886031 24885999 0.31 35.6
"SNP_FB_0509160" "chr2A" 87.879 33 2 2 13 43 26726146 26726178 0.31 35.6
"SNP_FB_0509160" "chr2A" 87.879 33 2 2 13 43 26760429 26760461 0.31 35.6
"SNP_FB_0509160" "chr2A" 87.879 33 2 2 13 43 26773503 26773535 0.31 35.6
"SNP_FB_0509160" "chr2A" 83.333 30 5 0 14 43 19340715 19340686 3.8 32.8
"SNP_FB_0509160" "chr2A" 83.333 30 5 0 14 43 19353761 19353732 3.8 32.8
"SNP_FB_0509160" "chr2A" 83.333 30 5 0 14 43 19361609 19361580 3.8 32.8
"SNP_FB_0509160" "chr2A" 83.333 30 5 0 14 43 22150761 22150790 3.8 32.8
"SNP_FB_0509160" "chr2A" 83.333 30 5 0 14 43 22158613 22158642 3.8 32.8
"SNP_FB_0509160" "chr2A" 83.333 30 5 0 14 43 22162193 22162222 3.8 32.8
"SNP_FB_0509160" "chr2A" 83.333 30 5 0 14 43 23258439 23258410 3.8 32.8
"SNP_FB_0509160" "chr2A" 83.333 30 5 0 14 43 23275697 23275668 3.8 32.8
"SNP_FB_0509160" "chr2A" 83.333 30 5 0 14 43 23635930 23635959 3.8 32.8
"SNP_FB_0509160" "chr2A" 83.333 30 5 0 14 43 23641917 23641946 3.8 32.8
"SNP_FB_0509160" "chr2A" 83.333 30 5 0 14 43 23645500 23645529 3.8 32.8
"SNP_FB_0509160" "chr2A" 83.333 30 5 0 14 43 23652472 23652501 3.8 32.8
"SNP_FB_0509160" "chr2A" 83.333 30 5 0 14 43 25033444 25033473 3.8 32.8
"SNP_FB_0509160" "chr2A" 83.333 30 5 0 14 43 25269961 25269990 3.8 32.8
"SNP_FB_0509160" "chr2A" 83.333 30 5 0 14 43 25277782 25277811 3.8 32.8
"SNP_FB_0509160" "chr2A" 83.333 30 5 0 14 43 25784734 25784763 3.8 32.8
"SNP_FB_0509160" "chr2A" 83.333 30 5 0 14 43 25794383 25794412 3.8 32.8
"SNP_FB_0509160" "chr2A" 83.333 30 5 0 14 43 29576658 29576687 3.8 32.8
"SNP_FB_0509160" "chr2A" 83.333 30 5 0 14 43 29584497 29584526 3.8 32.8
"SNP_FB_0509160" "chr2A" 83.333 30 5 0 14 43 31276740 31276711 3.8 32.8
"SNP_FB_0509160" "chr2A" 83.333 30 5 0 14 43 31284570 31284541 3.8 32.8
"SNP_FB_0509160" "chr10A" 88.372 43 3 1 1 43 10989399 10989439 1.17e-06 53.6
"SNP_FB_0509160" "chr10A" 85.714 49 5 2 1 49 270574 270620 1.42e-05 50.9
"SNP_FB_0509160" "chr10A" 85.714 49 5 2 1 49 308315 308361 1.42e-05 50.9
"SNP_FB_0509160" "chr10A" 83.673 49 6 1 1 49 20779338 20779384 1.42e-05 50.9
"SNP_FB_0509160" "chr10A" 89.744 39 3 1 5 43 14751865 14751902 1.42e-05 50
"SNP_FB_0509160" "chr10A" 88.372 43 3 2 1 43 8285808 8285848 4.97e-05 49.1
"SNP_FB_0509160" "chr10A" 89.744 39 2 2 6 43 15576261 15576298 0.000174 46.4
"SNP_FB_0509160" "chr10A" 93.75 32 1 1 13 43 15871260 15871291 0.000174 46.4
"SNP_FB_0509160" "chr10A" 93.75 32 1 1 13 43 15889712 15889743 0.000174 46.4
"SNP_FB_0509160" "chr10A" 89.744 39 2 2 6 43 16677509 16677472 0.000174 46.4
"SNP_FB_0509160" "chr10A" 85.714 42 5 1 8 49 18902454 18902494 0.000174 46.4
"SNP_FB_0509160" "chr10A" 87.179 39 4 1 5 43 2909164 2909127 0.000606 45.5
"SNP_FB_0509160" "chr10A" 87.179 39 4 1 5 43 15857631 15857594 0.000606 45.5
"SNP_FB_0509160" "chr10A" 87.179 39 4 1 5 43 15876083 15876046 0.000606 45.5
"SNP_FB_0509160" "chr10A" 87.179 39 4 1 5 43 16116668 16116705 0.000606 45.5
"SNP_FB_0509160" "chr10A" 87.179 39 4 1 5 43 16124482 16124519 0.000606 45.5
"SNP_FB_0509160" "chr10A" 87.179 39 4 1 5 43 16135845 16135882 0.000606 45.5
"SNP_FB_0509160" "chr10A" 90.323 31 3 0 13 43 15598566 15598596 0.002 43.7
"SNP_FB_0509160" "chr10A" 90.323 31 3 0 13 43 15607023 15607053 0.002 43.7
"SNP_FB_0509160" "chr10A" 86.486 37 4 1 5 41 2917029 2916994 0.007 41.9
"SNP_FB_0509160" "chr10A" 87.179 39 3 2 6 43 13121989 13121952 0.007 41.9
"SNP_FB_0509160" "chr10A" 87.179 39 3 2 6 43 26750962 26750999 0.007 41.9
"SNP_FB_0509160" "chr10A" 84.091 44 4 3 1 43 12621336 12621295 0.09 38.3
"SNP_FB_0509160" "chr10A" 92 25 2 0 21 45 9745891 9745867 0.09 37.4
"SNP_FB_0509160" "chr10A" 87.5 32 3 1 13 43 12645029 12645060 0.09 37.4
"SNP_FB_0509160" "chr10A" 92 25 2 0 21 45 14561016 14561040 0.09 37.4
"SNP_FB_0509160" "chr10A" 83.333 30 5 0 14 43 6620032 6620003 3.8 32.8
"SNP_FB_0509160" "chr10A" 83.333 30 5 0 14 43 14036817 14036788 3.8 32.8
"SNP_FB_0509160" "chr10A" 83.333 30 5 0 14 43 14044653 14044624 3.8 32.8
"SNP_FB_0509160" "chr10A" 83.333 30 5 0 14 43 14051421 14051392 3.8 32.8
"SNP_FB_0509160" "chr10A" 83.333 30 5 0 14 43 14297118 14297089 3.8 32.8
"SNP_FB_0509160" "chr10A" 83.333 30 5 0 14 43 14304945 14304916 3.8 32.8
"SNP_FB_0509160" "chr10A" 83.333 30 5 0 14 43 14309451 14309422 3.8 32.8
"SNP_FB_0509160" "chr10A" 83.333 30 5 0 14 43 14317278 14317249 3.8 32.8
"SNP_FB_0509160" "chr10A" 83.333 30 5 0 14 43 15095978 15096007 3.8 32.8
"SNP_FB_0509160" "chr10A" 83.333 30 5 0 14 43 16024773 16024744 3.8 32.8
"SNP_FB_0509160" "chr10A" 83.333 30 5 0 14 43 16032604 16032575 3.8 32.8
"SNP_FB_0509160" "chr10A" 83.333 30 5 0 14 43 33273650 33273621 3.8 32.8
"SNP_FB_0509160" "chr10A" 83.333 30 5 0 14 43 33281491 33281462 3.8 32.8
"SNP_FB_0509160" "chr10A" 90.909 22 2 0 22 43 16814882 16814861 3.8 31.9
"SNP_FB_0509160" "chr10A" 90.909 22 2 0 22 43 16822666 16822645 3.8 31.9
"SNP_FB_0509160" "chr3A" 85.417 48 6 1 1 48 20855067 20855021 4.08e-06 52.7
"SNP_FB_0509160" "chr3A" 89.744 39 3 1 5 43 10045450 10045487 1.42e-05 50
"SNP_FB_0509160" "chr3A" 89.744 39 3 1 5 43 17429867 17429904 1.42e-05 50
"SNP_FB_0509160" "chr3A" 89.744 39 3 1 5 43 19349860 19349897 1.42e-05 50
"SNP_FB_0509160" "chr3A" 89.744 39 3 1 5 43 19444543 19444580 1.42e-05 50
"SNP_FB_0509160" "chr3A" 89.744 39 2 2 6 43 18173235 18173198 0.000174 46.4
"SNP_FB_0509160" "chr3A" 87.179 39 4 1 5 43 5084564 5084527 0.000606 45.5
"SNP_FB_0509160" "chr3A" 87.179 39 4 1 5 43 19422628 19422665 0.000606 45.5
"SNP_FB_0509160" "chr3A" 87.179 39 4 1 5 43 21788689 21788726 0.000606 45.5
"SNP_FB_0509160" "chr3A" 84.444 45 5 2 5 49 33835795 33835753 0.002 43.7
"SNP_FB_0509160" "chr3A" 90.625 32 2 1 13 43 18170210 18170241 0.007 41.9
"SNP_FB_0509160" "chr3A" 90.625 32 2 1 13 43 21452560 21452529 0.007 41.9
"SNP_FB_0509160" "chr3A" 87.179 39 3 2 6 43 25338596 25338559 0.007 41.9
"SNP_FB_0509160" "chr3A" 84.615 39 5 1 5 43 19366402 19366439 0.007 41
"SNP_FB_0509160" "chr3A" 87.879 33 3 1 12 43 17136192 17136224 0.026 39.2
"SNP_FB_0509160" "chr3A" 89.286 28 3 0 16 43 19088435 19088408 0.09 38.3
"SNP_FB_0509160" "chr3A" 87.5 32 3 1 13 43 16942841 16942810 0.09 37.4
"SNP_FB_0509160" "chr3A" 84.615 39 4 2 6 43 17893595 17893632 0.09 37.4
"SNP_FB_0509160" "chr3A" 82.051 39 6 1 5 43 18374442 18374479 0.31 36.5
"SNP_FB_0509160" "chr3A" 79.07 43 7 1 1 43 16894292 16894332 0.31 35.6
"SNP_FB_0509160" "chr3A" 87.879 33 2 2 13 43 23677927 23677895 0.31 35.6
"SNP_FB_0509160" "chr3A" 84.848 33 4 1 12 43 24892247 24892215 1.1 34.6
"SNP_FB_0509160" "chr3A" 83.333 30 5 0 14 43 10960251 10960222 3.8 32.8
"SNP_FB_0509160" "chr3A" 83.333 30 5 0 14 43 17398917 17398888 3.8 32.8
"SNP_FB_0509160" "chr3A" 83.333 30 5 0 14 43 17406754 17406725 3.8 32.8
"SNP_FB_0509160" "chr3A" 83.333 30 5 0 14 43 17414596 17414567 3.8 32.8
"SNP_FB_0509160" "chr3A" 83.333 30 5 0 14 43 19032695 19032724 3.8 32.8
"SNP_FB_0509160" "chr3A" 83.333 30 5 0 14 43 19040535 19040564 3.8 32.8
"SNP_FB_0509160" "chr3A" 88 25 3 0 21 45 20929945 20929921 3.8 32.8
"SNP_FB_0509160" "chr3A" 83.333 30 5 0 14 43 31209419 31209448 3.8 32.8
"SNP_FB_0509160" "chr3A" 83.333 30 5 0 14 43 33171396 33171367 3.8 32.8
"SNP_FB_0509160" "chr3A" 83.333 30 5 0 14 43 36694159 36694130 3.8 32.8
"SNP_FB_0509160" "chr3A" 83.333 30 5 0 14 43 36709720 36709691 3.8 32.8
"SNP_FB_0509160" "chr3A" 79.487 39 7 1 6 43 21528956 21528994 3.8 31.9
"SNP_FB_0509160" "chr3A" 81.25 32 6 0 17 48 37688761 37688792 3.8 31.9
"SNP_FB_0509160" "chr6A" 85.714 49 5 2 1 49 13448771 13448817 1.42e-05 50.9
"SNP_FB_0509160" "chr6A" 85.714 49 5 2 1 49 18468482 18468436 1.42e-05 50.9
"SNP_FB_0509160" "chr6A" 89.744 39 3 1 5 43 10911902 10911865 1.42e-05 50
"SNP_FB_0509160" "chr6A" 89.744 39 3 1 5 43 10919879 10919842 1.42e-05 50
"SNP_FB_0509160" "chr6A" 89.744 39 3 1 5 43 11595064 11595027 1.42e-05 50
"SNP_FB_0509160" "chr6A" 89.744 39 3 1 5 43 15236035 15235998 1.42e-05 50
"SNP_FB_0509160" "chr6A" 89.744 39 3 1 5 43 15249724 15249687 1.42e-05 50
"SNP_FB_0509160" "chr6A" 89.744 39 3 1 5 43 17178763 17178726 1.42e-05 50
"SNP_FB_0509160" "chr6A" 89.744 39 3 1 5 43 18381171 18381134 1.42e-05 50
"SNP_FB_0509160" "chr6A" 84.091 44 7 0 1 44 13155629 13155586 4.97e-05 49.1
"SNP_FB_0509160" "chr6A" 90 40 2 2 5 43 10557341 10557303 4.97e-05 48.2
"SNP_FB_0509160" "chr6A" 89.744 39 2 2 6 43 10410629 10410666 0.000174 46.4
"SNP_FB_0509160" "chr6A" 89.744 39 2 2 6 43 10419750 10419787 0.000174 46.4
"SNP_FB_0509160" "chr6A" 83.673 49 6 2 1 49 11834224 11834178 0.000174 46.4
"SNP_FB_0509160" "chr6A" 83.673 49 6 2 1 49 11843247 11843201 0.000174 46.4
"SNP_FB_0509160" "chr6A" 81.633 49 7 1 1 49 12882296 12882342 0.000174 46.4
"SNP_FB_0509160" "chr6A" 83.673 49 6 2 1 49 13455249 13455295 0.000174 46.4
"SNP_FB_0509160" "chr6A" 87.179 39 4 1 5 43 8515132 8515095 0.000606 45.5
"SNP_FB_0509160" "chr6A" 87.179 39 4 1 5 43 11586269 11586232 0.000606 45.5
"SNP_FB_0509160" "chr6A" 87.179 39 4 1 5 43 15256068 15256031 0.000606 45.5
"SNP_FB_0509160" "chr6A" 87.179 39 4 1 5 43 17484989 17485026 0.000606 45.5
"SNP_FB_0509160" "chr6A" 87.179 39 4 1 5 43 18373273 18373236 0.000606 45.5
"SNP_FB_0509160" "chr6A" 87.179 39 4 1 5 43 30114597 30114560 0.000606 45.5
"SNP_FB_0509160" "chr6A" 93.103 29 2 0 15 43 22742102 22742130 0.000606 44.6
"SNP_FB_0509160" "chr6A" 80 50 9 1 1 50 12877762 12877810 0.002 42.8
"SNP_FB_0509160" "chr6A" 85 40 5 1 5 44 12902443 12902481 0.002 42.8
"SNP_FB_0509160" "chr6A" 90.625 32 2 1 13 43 17164008 17163977 0.007 41.9
"SNP_FB_0509160" "chr6A" 87.179 39 3 2 6 43 19011890 19011853 0.007 41.9
"SNP_FB_0509160" "chr6A" 84.615 39 5 1 5 43 9659432 9659469 0.007 41
"SNP_FB_0509160" "chr6A" 84.615 39 5 1 5 43 10221924 10221887 0.007 41
"SNP_FB_0509160" "chr6A" 84.615 39 5 1 5 43 13921510 13921547 0.007 41
"SNP_FB_0509160" "chr6A" 84.615 39 5 1 5 43 13933404 13933441 0.007 41
"SNP_FB_0509160" "chr6A" 84.615 39 5 1 5 43 13944697 13944734 0.007 41
"SNP_FB_0509160" "chr6A" 87.879 33 3 1 11 43 19046331 19046300 0.026 39.2
"SNP_FB_0509160" "chr6A" 87.879 33 3 1 11 43 19055697 19055666 0.026 39.2
"SNP_FB_0509160" "chr6A" 89.286 28 3 0 16 43 11997619 11997646 0.09 38.3
"SNP_FB_0509160" "chr6A" 89.286 28 3 0 16 43 12008610 12008637 0.09 38.3
"SNP_FB_0509160" "chr6A" 95.652 23 1 0 21 43 13046359 13046381 0.09 38.3
"SNP_FB_0509160" "chr6A" 87.5 32 3 1 13 43 20881969 20881938 0.09 37.4
"SNP_FB_0509160" "chr6A" 87.5 32 3 1 13 43 26676790 26676821 0.09 37.4
"SNP_FB_0509160" "chr6A" 95.455 22 1 0 22 43 8945159 8945180 0.31 36.5
"SNP_FB_0509160" "chr6A" 82.051 39 6 1 5 43 17150786 17150823 0.31 36.5
"SNP_FB_0509160" "chr6A" 82.051 39 6 1 5 43 37271978 37271941 0.31 36.5
"SNP_FB_0509160" "chr6A" 87.879 33 2 2 13 43 11191250 11191218 0.31 35.6
"SNP_FB_0509160" "chr6A" 81.395 43 6 2 1 43 22206662 22206622 0.31 35.6
"SNP_FB_0509160" "chr6A" 88.462 26 3 0 22 47 16424065 16424040 1.1 34.6
"SNP_FB_0509160" "chr6A" 88.462 26 3 0 22 47 16449793 16449768 1.1 34.6
"SNP_FB_0509160" "chr6A" 83.333 30 5 0 14 43 16355753 16355782 3.8 32.8
"SNP_FB_0509160" "chr6A" 83.333 30 5 0 14 43 28472675 28472704 3.8 32.8
"SNP_FB_0509160" "chr6A" 100 17 0 0 22 38 10565752 10565736 3.8 31.9
"SNP_FB_0509160" "chr7A" 85.714 49 5 2 1 49 14645720 14645674 1.42e-05 50.9
"SNP_FB_0509160" "chr7A" 85.714 49 5 2 1 49 14682203 14682249 1.42e-05 50.9
"SNP_FB_0509160" "chr7A" 89.744 39 3 1 5 43 16322923 16322886 1.42e-05 50
"SNP_FB_0509160" "chr7A" 89.744 39 3 1 5 43 22827473 22827436 1.42e-05 50
"SNP_FB_0509160" "chr7A" 89.744 39 3 1 5 43 22840231 22840194 1.42e-05 50
"SNP_FB_0509160" "chr7A" 89.744 39 2 2 6 43 14616900 14616937 0.000174 46.4
"SNP_FB_0509160" "chr7A" 83.673 49 6 2 1 49 14617976 14618022 0.000174 46.4
"SNP_FB_0509160" "chr7A" 83.673 49 6 2 1 49 14707833 14707787 0.000174 46.4
"SNP_FB_0509160" "chr7A" 82.222 45 6 1 5 49 14027496 14027538 0.002 43.7
"SNP_FB_0509160" "chr7A" 87.179 39 3 2 6 43 14099365 14099328 0.007 41.9
"SNP_FB_0509160" "chr7A" 83.333 42 6 1 8 49 14624625 14624665 0.007 41.9
"SNP_FB_0509160" "chr7A" 89.655 29 3 0 15 43 258175 258147 0.026 40.1
"SNP_FB_0509160" "chr7A" 90 30 2 1 13 41 3077923 3077894 0.09 38.3
"SNP_FB_0509160" "chr7A" 86.667 30 4 0 14 43 6721841 6721870 0.09 37.4
"SNP_FB_0509160" "chr7A" 87.5 32 3 1 13 43 9082662 9082631 0.09 37.4
"SNP_FB_0509160" "chr7A" 87.5 32 3 1 13 43 22856552 22856521 0.09 37.4
"SNP_FB_0509160" "chr7A" 83.333 30 5 0 14 43 1493806 1493777 3.8 32.8
"SNP_FB_0509160" "chr7A" 83.333 30 5 0 14 43 9533924 9533895 3.8 32.8
"SNP_FB_0509160" "chr7A" 84.375 32 4 1 13 43 10203979 10203948 3.8 32.8
"SNP_FB_0509160" "chr9A" 88.095 42 4 1 8 49 27008765 27008725 1.42e-05 50.9
"SNP_FB_0509160" "chr9A" 89.744 39 3 1 5 43 22332931 22332894 1.42e-05 50
"SNP_FB_0509160" "chr9A" 89.744 39 3 1 5 43 22475189 22475226 1.42e-05 50
"SNP_FB_0509160" "chr9A" 89.744 39 3 1 5 43 23265288 23265325 1.42e-05 50
"SNP_FB_0509160" "chr9A" 89.744 39 3 1 5 43 24118312 24118349 1.42e-05 50
"SNP_FB_0509160" "chr9A" 89.744 39 3 1 5 43 24877448 24877411 1.42e-05 50
"SNP_FB_0509160" "chr9A" 89.744 39 3 1 5 43 25054697 25054734 1.42e-05 50
"SNP_FB_0509160" "chr9A" 89.744 39 3 1 5 43 31591713 31591676 1.42e-05 50
"SNP_FB_0509160" "chr9A" 89.744 39 3 1 5 43 31599051 31599014 1.42e-05 50
"SNP_FB_0509160" "chr9A" 89.744 39 2 2 6 43 18906250 18906213 0.000174 46.4
"SNP_FB_0509160" "chr9A" 83.673 49 6 2 1 49 24806926 24806972 0.000174 46.4
"SNP_FB_0509160" "chr9A" 83.673 49 6 2 1 49 24849795 24849749 0.000174 46.4
"SNP_FB_0509160" "chr9A" 89.744 39 2 2 6 43 25695916 25695953 0.000174 46.4
"SNP_FB_0509160" "chr9A" 89.744 39 2 2 6 43 26288883 26288846 0.000174 46.4
"SNP_FB_0509160" "chr9A" 83.673 49 6 2 1 49 27901287 27901333 0.000174 46.4
"SNP_FB_0509160" "chr9A" 89.744 39 2 2 6 43 31160836 31160873 0.000174 46.4
"SNP_FB_0509160" "chr9A" 87.179 39 4 1 5 43 23212234 23212271 0.000606 45.5
"SNP_FB_0509160" "chr9A" 87.179 39 4 1 5 43 23270692 23270729 0.000606 45.5
"SNP_FB_0509160" "chr9A" 87.179 39 4 1 5 43 23612856 23612893 0.000606 45.5
"SNP_FB_0509160" "chr9A" 87.179 39 4 1 5 43 24351545 24351508 0.000606 45.5
"SNP_FB_0509160" "chr9A" 87.179 39 4 1 5 43 24397164 24397127 0.000606 45.5
"SNP_FB_0509160" "chr9A" 87.179 39 4 1 5 43 30145985 30145948 0.000606 45.5
"SNP_FB_0509160" "chr9A" 87.179 39 4 1 5 43 31340637 31340674 0.000606 45.5
"SNP_FB_0509160" "chr9A" 87.179 39 4 1 5 43 31352204 31352241 0.000606 45.5
"SNP_FB_0509160" "chr9A" 79.592 49 5 1 1 49 25280197 25280240 0.000606 44.6
"SNP_FB_0509160" "chr9A" 79.592 49 5 1 1 49 25292035 25292078 0.000606 44.6
"SNP_FB_0509160" "chr9A" 86.047 43 4 2 1 43 25607747 25607707 0.000606 44.6
"SNP_FB_0509160" "chr9A" 90.323 31 3 0 13 43 24346662 24346632 0.002 43.7
"SNP_FB_0509160" "chr9A" 90.625 32 2 1 13 43 27379771 27379740 0.007 41.9
"SNP_FB_0509160" "chr9A" 90.625 32 2 1 13 43 27409783 27409752 0.007 41.9
"SNP_FB_0509160" "chr9A" 90.625 32 2 1 13 43 29177633 29177602 0.007 41.9
"SNP_FB_0509160" "chr9A" 84.615 39 5 1 5 43 17233237 17233200 0.007 41
"SNP_FB_0509160" "chr9A" 84.615 39 5 1 5 43 23669249 23669286 0.007 41
"SNP_FB_0509160" "chr9A" 92.593 27 2 0 21 47 26068605 26068631 0.007 41
"SNP_FB_0509160" "chr9A" 92.593 27 2 0 21 47 26076572 26076598 0.007 41
"SNP_FB_0509160" "chr9A" 84.615 39 5 1 5 43 31320983 31321020 0.007 41
"SNP_FB_0509160" "chr9A" 84.615 39 5 1 5 43 31332733 31332770 0.007 41
"SNP_FB_0509160" "chr9A" 86.842 38 3 2 6 42 25510066 25510102 0.026 40.1
"SNP_FB_0509160" "chr9A" 86.667 30 4 0 14 43 16389302 16389331 0.09 37.4
"SNP_FB_0509160" "chr9A" 88.889 27 3 0 21 47 21010299 21010273 0.31 36.5
"SNP_FB_0509160" "chr9A" 82.051 39 6 1 5 43 23235411 23235374 0.31 36.5
"SNP_FB_0509160" "chr9A" 82.051 39 6 1 5 43 23243186 23243149 0.31 36.5
"SNP_FB_0509160" "chr9A" 87.879 33 2 2 13 43 20990648 20990680 0.31 35.6
"SNP_FB_0509160" "chr9A" 87.879 33 2 2 13 43 20998548 20998580 0.31 35.6
"SNP_FB_0509160" "chr9A" 87.879 33 2 2 13 43 22259255 22259287 0.31 35.6
"SNP_FB_0509160" "chr9A" 87.879 33 2 2 13 43 22267040 22267072 0.31 35.6
"SNP_FB_0509160" "chr9A" 86.207 29 4 0 15 43 26505501 26505473 0.31 35.6
"SNP_FB_0509160" "chr9A" 88 25 3 0 21 45 30454503 30454479 3.8 32.8
"SNP_FB_0509160" "chr9A" 82.5 40 3 3 5 43 34799808 34799772 3.8 31.9
"SNP_FB_0509160" "chr14A" 85.714 49 5 2 1 49 6668159 6668205 1.42e-05 50.9
"SNP_FB_0509160" "chr14A" 83.673 49 6 1 1 49 16765160 16765206 1.42e-05 50.9
"SNP_FB_0509160" "chr14A" 89.744 39 3 1 5 43 17043488 17043525 1.42e-05 50
"SNP_FB_0509160" "chr14A" 89.744 39 3 1 5 43 20952010 20951973 1.42e-05 50
"SNP_FB_0509160" "chr14A" 89.744 39 3 1 5 43 20959909 20959872 1.42e-05 50
"SNP_FB_0509160" "chr14A" 83.673 49 6 2 1 49 16736532 16736578 0.000174 46.4
"SNP_FB_0509160" "chr14A" 87.179 39 4 1 5 43 12212293 12212256 0.000606 45.5
"SNP_FB_0509160" "chr14A" 87.179 39 4 1 5 43 12230289 12230252 0.000606 45.5
"SNP_FB_0509160" "chr14A" 87.179 39 4 1 5 43 14043335 14043298 0.000606 45.5
"SNP_FB_0509160" "chr14A" 87.179 39 4 1 5 43 14047690 14047653 0.000606 45.5
"SNP_FB_0509160" "chr14A" 87.179 39 4 1 5 43 21001202 21001239 0.000606 45.5
"SNP_FB_0509160" "chr14A" 87.179 39 4 1 5 43 21016684 21016721 0.000606 45.5
"SNP_FB_0509160" "chr14A" 87.179 39 4 1 5 43 24799193 24799156 0.000606 45.5
"SNP_FB_0509160" "chr14A" 87.179 39 3 2 6 43 9775724 9775687 0.007 41.9
"SNP_FB_0509160" "chr14A" 90.625 32 2 1 13 43 12174530 12174499 0.007 41.9
"SNP_FB_0509160" "chr14A" 84.615 39 5 1 5 43 8581977 8582014 0.007 41
"SNP_FB_0509160" "chr14A" 84.615 39 5 1 5 43 12218899 12218862 0.007 41
"SNP_FB_0509160" "chr14A" 84.615 39 5 1 5 43 12268058 12268021 0.007 41
"SNP_FB_0509160" "chr14A" 84.615 39 5 1 5 43 12275971 12275934 0.007 41
"SNP_FB_0509160" "chr14A" 84.615 39 5 1 5 43 12629333 12629370 0.007 41
"SNP_FB_0509160" "chr14A" 84.615 39 5 1 5 43 12639364 12639401 0.007 41
"SNP_FB_0509160" "chr14A" 92 25 2 0 21 45 12385454 12385430 0.09 37.4
"SNP_FB_0509160" "chr14A" 77.551 49 9 1 1 49 13272569 13272615 0.09 37.4
"SNP_FB_0509160" "chr14A" 82.051 39 5 1 1 39 13440784 13440748 0.09 37.4
"SNP_FB_0509160" "chr14A" 87.879 33 2 2 13 43 13412762 13412794 0.31 35.6
"SNP_FB_0509160" "chr14A" 91.667 24 2 0 22 45 14483224 14483247 0.31 35.6
"SNP_FB_0509160" "chr14A" 91.667 24 2 0 22 45 14490892 14490915 0.31 35.6
"SNP_FB_0509160" "chr14A" 87.879 33 2 2 13 43 17726608 17726640 0.31 35.6
"SNP_FB_0509160" "chr14A" 79.07 43 8 1 1 43 521861 521820 1.1 34.6
"SNP_FB_0509160" "chr14A" 83.333 30 5 0 14 43 6097666 6097637 3.8 32.8
"SNP_FB_0509160" "chr14A" 83.333 30 5 0 14 43 6104869 6104840 3.8 32.8
"SNP_FB_0509160" "chr14A" 83.333 30 5 0 14 43 9373776 9373747 3.8 32.8
"SNP_FB_0509160" "chr14A" 83.333 30 5 0 14 43 10183389 10183360 3.8 32.8
"SNP_FB_0509160" "chr14A" 83.333 30 5 0 14 43 10191229 10191200 3.8 32.8
"SNP_FB_0509160" "chr14A" 83.333 30 5 0 14 43 12047030 12047059 3.8 32.8
"SNP_FB_0509160" "chr14A" 83.333 30 5 0 14 43 12050611 12050640 3.8 32.8
"SNP_FB_0509160" "chr14A" 83.333 30 5 0 14 43 12054235 12054264 3.8 32.8
"SNP_FB_0509160" "chr14A" 83.333 30 5 0 14 43 14453319 14453290 3.8 32.8
"SNP_FB_0509160" "chr14A" 83.333 30 5 0 14 43 22811737 22811708 3.8 32.8
"SNP_FB_0509160" "chr14A" 83.333 30 5 0 14 43 22825570 22825541 3.8 32.8
"SNP_FB_0509160" "chr14A" 79.487 39 7 1 6 43 17734495 17734533 3.8 31.9
"SNP_FB_0509160" "chr17A" 89.744 39 3 1 5 43 17701914 17701877 1.42e-05 50
"SNP_FB_0509160" "chr17A" 87.179 39 4 1 5 43 14790129 14790166 0.000606 45.5
"SNP_FB_0509160" "chr17A" 87.179 39 4 1 5 43 17709783 17709746 0.000606 45.5
"SNP_FB_0509160" "chr17A" 90.625 32 2 1 13 43 17595727 17595696 0.007 41.9
"SNP_FB_0509160" "chr17A" 87.179 39 3 2 6 43 20386169 20386206 0.007 41.9
"SNP_FB_0509160" "chr17A" 89.286 28 3 0 16 43 18984233 18984206 0.09 38.3
"SNP_FB_0509160" "chr17A" 87.5 32 3 1 13 43 16450156 16450187 0.09 37.4
"SNP_FB_0509160" "chr17A" 87.879 33 2 2 13 43 19889030 19888998 0.31 35.6
"SNP_FB_0509160" "chr17A" 83.333 30 5 0 14 43 343262 343291 3.8 32.8
"SNP_FB_0509160" "chr17A" 83.333 30 5 0 14 43 351116 351145 3.8 32.8
"SNP_FB_0509160" "chr17A" 83.333 30 5 0 14 43 15441873 15441844 3.8 32.8
"SNP_FB_0509160" "chr17A" 83.333 30 5 0 14 43 15448794 15448765 3.8 32.8
"SNP_FB_0509160" "chr17A" 83.333 30 5 0 14 43 18308793 18308764 3.8 32.8
"SNP_FB_0509160" "chr17A" 83.333 30 5 0 14 43 30563298 30563269 3.8 32.8
"SNP_FB_0509160" "chr17A" 83.333 30 5 0 14 43 30572471 30572442 3.8 32.8
"SNP_FB_0509174" "chr16A" 100 50 0 0 1 50 33313234 33313185 4.65e-18 91.5
"SNP_FB_0509174" "chr16A" 87.5 48 6 0 1 48 30139394 30139347 7.88e-09 60.8
"SNP_FB_0509174" "chr16A" 81.633 49 9 0 2 50 31790726 31790678 4.97e-05 49.1
"SNP_FB_0509174" "chr16A" 92 25 2 0 24 48 30510956 30510932 0.09 37.4
"SNP_FB_0509174" "chr16A" 92 25 2 0 5 29 40646245 40646221 0.09 37.4
"SNP_FB_0509174" "chr16A" 91.667 24 2 0 15 38 1309153 1309130 0.31 35.6
"SNP_FB_0509174" "chr16A" 88.462 26 3 0 25 50 20733659 20733684 1.1 34.6
"SNP_FB_0509174" "chr16A" 95 20 1 0 3 22 27052707 27052688 3.8 32.8
"SNP_FB_0509174" "chr16A" 83.333 30 5 0 21 50 30935023 30934994 3.8 32.8
"SNP_FB_0509174" "chr16A" 100 17 0 0 11 27 3520743 3520727 3.8 31.9
"SNP_FB_0509174" "chr16A" 100 17 0 0 15 31 9805722 9805738 3.8 31.9
"SNP_FB_0509174" "chr16A" 85.185 27 4 0 24 50 30966343 30966317 3.8 31.9
"SNP_FB_0509174" "chr2A" 91.837 49 4 0 2 50 24240493 24240541 4.36e-12 71.6
"SNP_FB_0509174" "chr17A" 91.667 48 4 0 3 50 18292188 18292235 1.52e-11 69.8
"SNP_FB_0509174" "chr17A" 84 50 8 0 1 50 14208361 14208312 3.35e-07 55.4
"SNP_FB_0509174" "chr17A" 80 50 8 2 1 50 27208535 27208582 0.026 39.2
"SNP_FB_0509174" "chr17A" 88.889 27 3 0 24 50 17359313 17359287 0.31 36.5
"SNP_FB_0509174" "chr17A" 78.431 51 7 3 2 50 19898230 19898278 1.1 33.7
"SNP_FB_0509174" "chr17A" 83.333 30 5 0 21 50 17874452 17874423 3.8 32.8
"SNP_FB_0509174" "chr17A" 83.333 30 5 0 21 50 18047144 18047115 3.8 32.8
"SNP_FB_0509174" "chr7A" 89.796 49 5 0 2 50 2929602 2929650 1.85e-10 67.1
"SNP_FB_0509174" "chr7A" 89.796 49 5 0 2 50 2931346 2931394 1.85e-10 67.1
"SNP_FB_0509174" "chr7A" 86 50 7 0 1 50 14682666 14682715 2.75e-08 59.9
"SNP_FB_0509174" "chr7A" 85 40 6 0 1 40 14643310 14643271 0.000174 46.4
"SNP_FB_0509174" "chr7A" 83.333 30 5 0 21 50 14034260 14034289 3.8 32.8
"SNP_FB_0509174" "chr12A" 89.796 49 5 0 2 50 6778529 6778481 1.85e-10 67.1
"SNP_FB_0509174" "chr12A" 89.362 47 5 0 2 48 14323641 14323687 2.26e-09 63.5
"SNP_FB_0509174" "chr12A" 82 50 9 0 1 50 1121538 1121587 1.42e-05 50.9
"SNP_FB_0509174" "chr12A" 80 50 10 0 1 50 1104156 1104107 0.000174 46.4
"SNP_FB_0509174" "chr12A" 89.286 28 3 0 21 48 11361132 11361105 0.09 38.3
"SNP_FB_0509174" "chr12A" 88.889 27 3 0 24 50 12636960 12636934 0.31 36.5
"SNP_FB_0509174" "chr12A" 88.889 27 3 0 24 50 13360449 13360475 0.31 36.5
"SNP_FB_0509174" "chr12A" 88.462 26 3 0 9 34 12269011 12268986 1.1 34.6
"SNP_FB_0509174" "chr12A" 85.714 28 4 0 10 37 26045033 26045060 1.1 33.7
"SNP_FB_0509174" "chr10A" 87.755 49 6 0 2 50 10543306 10543354 2.26e-09 62.6
"SNP_FB_0509174" "chr10A" 86 50 7 0 1 50 13803614 13803565 2.75e-08 59.9
"SNP_FB_0509174" "chr10A" 86.667 30 4 0 21 50 35768534 35768505 0.09 37.4
"SNP_FB_0509174" "chr10A" 91.667 24 1 1 20 43 39778270 39778292 3.8 31.9
"SNP_FB_0509174" "chr11A" 86 50 7 0 1 50 24106124 24106173 2.75e-08 59.9
"SNP_FB_0509174" "chr11A" 84 50 8 0 1 50 24353613 24353662 3.35e-07 55.4
"SNP_FB_0509174" "chr11A" 92.308 26 2 0 25 50 25682410 25682385 0.026 39.2
"SNP_FB_0509174" "chr11A" 91.667 24 2 0 14 37 2785713 2785736 0.31 35.6
"SNP_FB_0509174" "chr11A" 83.333 30 5 0 21 50 21368961 21368932 3.8 32.8
"SNP_FB_0509174" "chr9A" 85.714 49 7 0 2 50 13366000 13365952 9.6e-08 58.1
"SNP_FB_0509174" "chr9A" 85.106 47 7 0 1 47 24928161 24928115 1.17e-06 54.5
"SNP_FB_0509174" "chr9A" 86.667 30 4 0 21 50 24988223 24988194 0.09 37.4
"SNP_FB_0509174" "chr5A" 84 50 8 0 1 50 14890733 14890782 3.35e-07 55.4
"SNP_FB_0509174" "chr5A" 88.462 26 3 0 25 50 15967481 15967456 1.1 34.6
"SNP_FB_0509174" "chr5A" 100 18 0 0 28 45 5429801 5429784 1.1 33.7
"SNP_FB_0509174" "chr5A" 100 17 0 0 9 25 30309228 30309212 3.8 31.9
"SNP_FB_0509174" "chr5A" 90.909 22 2 0 14 35 40388654 40388675 3.8 31.9
"SNP_FB_0509174" "chr6A" 85.106 47 7 0 2 48 13494323 13494369 1.17e-06 54.5
"SNP_FB_0509174" "chr6A" 77.551 49 11 0 2 50 10316638 10316686 0.026 40.1
"SNP_FB_0509174" "chr6A" 78.947 38 8 0 7 44 22826349 22826312 1.1 33.7
"SNP_FB_0509174" "chr13A" 82 50 9 0 1 50 29796924 29796875 1.42e-05 50.9
"SNP_FB_0509174" "chr13A" 82 50 9 0 1 50 29808445 29808396 1.42e-05 50.9
"SNP_FB_0509174" "chr13A" 92.593 27 2 0 24 50 40953968 40953942 0.007 41
"SNP_FB_0509174" "chr13A" 86.667 30 4 0 21 50 28309074 28309103 0.09 37.4
"SNP_FB_0509174" "chr13A" 85.714 28 4 0 21 48 37689496 37689469 1.1 33.7
"SNP_FB_0509174" "chr13A" 83.333 30 5 0 21 50 38575919 38575948 3.8 32.8
"SNP_FB_0509174" "chr13A" 90.909 22 2 0 24 45 454940 454961 3.8 31.9
"SNP_FB_0509174" "chr4A" 80 50 10 0 1 50 14280411 14280362 0.000174 46.4
"SNP_FB_0509174" "chr4A" 92 25 2 0 9 33 28543330 28543306 0.09 37.4
"SNP_FB_0509174" "chr4A" 92 25 2 0 9 33 28553310 28553286 0.09 37.4
"SNP_FB_0509174" "chr4A" 85.714 28 4 0 10 37 26165354 26165381 1.1 33.7
"SNP_FB_0509174" "chr4A" 85.185 27 4 0 24 50 13343864 13343890 3.8 31.9
"SNP_FB_0509174" "chr4A" 85.185 27 4 0 24 50 13354025 13354051 3.8 31.9
"SNP_FB_0509174" "chr4A" 85.185 27 4 0 24 50 14285066 14285040 3.8 31.9
"SNP_FB_0509174" "chr8A" 79.167 48 10 0 1 48 16992742 16992695 0.002 42.8
"SNP_FB_0509174" "chr8A" 83.333 30 5 0 21 50 16626657 16626628 3.8 32.8
"SNP_FB_0509174" "chr8A" 83.333 30 5 0 21 50 18116526 18116497 3.8 32.8
"SNP_FB_0509174" "chr8A" 85.185 27 4 0 24 50 8218422 8218396 3.8 31.9
"SNP_FB_0509174" "chr8A" 100 17 0 0 17 33 15762101 15762117 3.8 31.9
"SNP_FB_0509174" "chr8A" 90.909 22 2 0 5 26 25647610 25647631 3.8 31.9
"SNP_FB_0509174" "chr14A" 87.097 31 4 0 20 50 12456881 12456851 0.026 39.2
"SNP_FB_0509174" "chr14A" 95 20 1 0 8 27 7912001 7911982 3.8 32.8
"SNP_FB_0509174" "chr14A" 85.185 27 4 0 24 50 12834265 12834291 3.8 31.9
"SNP_FB_0509174" "chr14A" 85.185 27 4 0 7 33 13257025 13256999 3.8 31.9
"SNP_FB_0509174" "chr3A" 86.667 30 4 0 15 44 832067 832038 0.09 37.4
"SNP_FB_0509174" "chr3A" 86.667 30 4 0 21 50 24873410 24873439 0.09 37.4
"SNP_FB_0509174" "chr15A" 86.667 30 4 0 21 50 39370995 39371024 0.09 37.4
"SNP_FB_0509174" "chr15A" 95 20 1 0 16 35 9186011 9186030 3.8 32.8
"SNP_FB_0509174" "chr15A" 83.333 30 5 0 21 50 46090296 46090325 3.8 32.8
"SNP_FB_0509174" "chr15A" 83.333 30 5 0 21 50 46098965 46098994 3.8 32.8
"SNP_FB_0509174" "chr15A" 90.909 22 2 0 4 25 57039150 57039129 3.8 31.9
"SNP_FB_0509174" "chr1A" 75.51 49 12 0 2 50 3291147 3291099 0.31 35.6
"SNP_FB_0509174" "chr1A" 83.333 30 5 0 21 50 4200042 4200013 3.8 32.8
"SNP_FB_0509174" "chr1A" 83.333 30 5 0 21 50 7281274 7281245 3.8 32.8
"SNP_FB_0509174" "chr1A" 85.185 27 4 0 24 50 3812707 3812733 3.8 31.9
"SNP_FB_0968608" "chr1A" 96 50 2 0 1 50 57275 57324 2.41e-15 82.4
"SNP_FB_0968608" "chr1A" 96 50 2 0 1 50 134797 134846 2.41e-15 82.4
"SNP_FB_0968608" "chr1A" 96 50 2 0 1 50 14673875 14673924 2.41e-15 82.4
"SNP_FB_0968608" "chr1A" 95.918 49 2 0 1 49 30865096 30865144 8.41e-15 80.6
"SNP_FB_0968608" "chr1A" 95.833 48 2 0 1 48 11726964 11726917 2.94e-14 78.8
"SNP_FB_0968608" "chr1A" 94 50 3 0 1 50 22998227 22998178 1.02e-13 77.9
"SNP_FB_0968608" "chr1A" 88 50 6 0 1 50 4161715 4161666 6.47e-10 64.4
"SNP_FB_0968608" "chr1A" 89.13 46 5 0 1 46 21512217 21512172 7.88e-09 61.7
"SNP_FB_0968608" "chr1A" 89.13 46 5 0 1 46 21523854 21523809 7.88e-09 61.7
"SNP_FB_0968608" "chr1A" 86 50 7 0 1 50 1765247 1765296 2.75e-08 59.9
"SNP_FB_0968608" "chr1A" 85.417 48 7 0 1 48 7244795 7244748 3.35e-07 56.3
"SNP_FB_0968608" "chr1A" 85.417 48 7 0 1 48 22444623 22444670 3.35e-07 56.3
"SNP_FB_0968608" "chr1A" 85.417 48 7 0 1 48 22464663 22464710 3.35e-07 56.3
"SNP_FB_0968608" "chr2A" 96 50 2 0 1 50 15437130 15437081 2.41e-15 82.4
"SNP_FB_0968608" "chr2A" 94 50 3 0 1 50 18480992 18480943 1.02e-13 77.9
"SNP_FB_0968608" "chr2A" 94 50 3 0 1 50 18491663 18491614 1.02e-13 77.9
"SNP_FB_0968608" "chr2A" 90 50 5 0 1 50 34721048 34720999 5.31e-11 68.9
"SNP_FB_0968608" "chr2A" 90 50 5 0 1 50 37729456 37729407 5.31e-11 68.9
"SNP_FB_0968608" "chr2A" 85.417 48 7 0 1 48 8300620 8300573 3.35e-07 56.3
"SNP_FB_0968608" "chr2A" 85.417 48 7 0 1 48 8419107 8419154 3.35e-07 56.3
"SNP_FB_0968608" "chr2A" 85.417 48 7 0 1 48 10004926 10004973 3.35e-07 56.3
"SNP_FB_0968608" "chr2A" 85.417 48 7 0 1 48 18352271 18352224 3.35e-07 56.3
"SNP_FB_0968608" "chr2A" 85.417 48 7 0 1 48 37600754 37600801 3.35e-07 56.3
"SNP_FB_0968608" "chr2A" 85.417 48 7 0 1 48 37614544 37614591 3.35e-07 56.3
"SNP_FB_0968608" "chr2A" 83.333 48 8 0 1 48 34136730 34136777 4.08e-06 51.8
"SNP_FB_0968608" "chr4A" 96 50 2 0 1 50 1854124 1854075 2.41e-15 82.4
"SNP_FB_0968608" "chr4A" 96 50 2 0 1 50 8030808 8030759 2.41e-15 82.4
"SNP_FB_0968608" "chr4A" 94 50 3 0 1 50 7017899 7017850 1.02e-13 77.9
"SNP_FB_0968608" "chr4A" 88 50 6 0 1 50 27921293 27921342 6.47e-10 64.4
"SNP_FB_0968608" "chr4A" 87.5 48 6 0 1 48 5814230 5814277 7.88e-09 60.8
"SNP_FB_0968608" "chr4A" 86 50 7 0 1 50 6616553 6616504 2.75e-08 59.9
"SNP_FB_0968608" "chr4A" 85.417 48 7 0 1 48 1722981 1723028 3.35e-07 56.3
"SNP_FB_0968608" "chr4A" 85.417 48 7 0 1 48 4096919 4096966 3.35e-07 56.3
"SNP_FB_0968608" "chr4A" 85.417 48 7 0 1 48 8650247 8650200 3.35e-07 56.3
"SNP_FB_0968608" "chr4A" 85.417 48 7 0 1 48 8663702 8663655 3.35e-07 56.3
"SNP_FB_0968608" "chr4A" 85.417 48 7 0 1 48 27856908 27856955 3.35e-07 56.3
"SNP_FB_0968608" "chr5A" 96 50 2 0 1 50 19202813 19202764 2.41e-15 82.4
"SNP_FB_0968608" "chr5A" 96 50 2 0 1 50 19507109 19507158 2.41e-15 82.4
"SNP_FB_0968608" "chr5A" 96 50 2 0 1 50 29824724 29824773 2.41e-15 82.4
"SNP_FB_0968608" "chr5A" 93.75 48 3 0 1 48 32136963 32136916 1.25e-12 74.3
"SNP_FB_0968608" "chr5A" 92 50 4 0 1 50 10863327 10863278 1.25e-12 73.4
"SNP_FB_0968608" "chr5A" 90 50 5 0 1 50 3737070 3737021 5.31e-11 68.9
"SNP_FB_0968608" "chr5A" 90 50 5 0 1 50 4071045 4070996 5.31e-11 68.9
"SNP_FB_0968608" "chr5A" 90 50 5 0 1 50 6127145 6127194 5.31e-11 68.9
"SNP_FB_0968608" "chr5A" 90 50 5 0 1 50 18235349 18235300 5.31e-11 68.9
"SNP_FB_0968608" "chr5A" 88 50 6 0 1 50 21316133 21316084 6.47e-10 64.4
"SNP_FB_0968608" "chr5A" 88 50 6 0 1 50 41419359 41419408 6.47e-10 64.4
"SNP_FB_0968608" "chr5A" 94.595 37 2 0 14 50 30060105 30060141 2.75e-08 59
"SNP_FB_0968608" "chr5A" 85.417 48 7 0 1 48 3026940 3026987 3.35e-07 56.3
"SNP_FB_0968608" "chr5A" 85.417 48 7 0 1 48 3584639 3584686 3.35e-07 56.3
"SNP_FB_0968608" "chr5A" 85.417 48 7 0 1 48 3596169 3596216 3.35e-07 56.3
"SNP_FB_0968608" "chr5A" 85.417 48 7 0 1 48 4747917 4747964 3.35e-07 56.3
"SNP_FB_0968608" "chr5A" 85.417 48 7 0 1 48 4761471 4761518 3.35e-07 56.3
"SNP_FB_0968608" "chr5A" 85.417 48 7 0 1 48 23432355 23432308 3.35e-07 56.3
"SNP_FB_0968608" "chr5A" 85.417 48 7 0 1 48 23566743 23566696 3.35e-07 56.3
"SNP_FB_0968608" "chr5A" 85.417 48 7 0 1 48 27891674 27891721 3.35e-07 56.3
"SNP_FB_0968608" "chr5A" 85.417 48 7 0 1 48 45643626 45643673 3.35e-07 56.3
"SNP_FB_0968608" "chr5A" 85.417 48 7 0 1 48 47279787 47279834 3.35e-07 56.3
"SNP_FB_0968608" "chr5A" 84 50 8 0 1 50 8725800 8725849 3.35e-07 55.4
"SNP_FB_0968608" "chr5A" 83.333 48 8 0 1 48 16719951 16719998 4.08e-06 51.8
"SNP_FB_0968608" "chr5A" 83.333 48 8 0 1 48 23900979 23900932 4.08e-06 51.8
"SNP_FB_0968608" "chr5A" 83.333 48 8 0 1 48 23912543 23912496 4.08e-06 51.8
"SNP_FB_0968608" "chr5A" 80 50 10 0 1 50 18240194 18240145 0.000174 46.4
"SNP_FB_0968608" "chr5A" 88 25 3 0 11 35 36271927 36271903 3.8 32.8
"SNP_FB_0968608" "chr6A" 96 50 2 0 1 50 25722285 25722236 2.41e-15 82.4
"SNP_FB_0968608" "chr6A" 94 50 3 0 1 50 23245258 23245307 1.02e-13 77.9
"SNP_FB_0968608" "chr6A" 94 50 3 0 1 50 25246511 25246560 1.02e-13 77.9
"SNP_FB_0968608" "chr6A" 93.75 48 3 0 3 50 1272888 1272841 1.25e-12 74.3
"SNP_FB_0968608" "chr6A" 91.837 49 4 0 1 49 20227397 20227445 4.36e-12 71.6
"SNP_FB_0968608" "chr6A" 90 50 5 0 1 50 18717247 18717296 5.31e-11 68.9
"SNP_FB_0968608" "chr6A" 88 50 6 0 1 50 32524041 32524090 6.47e-10 64.4
"SNP_FB_0968608" "chr6A" 86 50 7 0 1 50 20173091 20173042 2.75e-08 59.9
"SNP_FB_0968608" "chr6A" 85.417 48 7 0 1 48 456142 456189 3.35e-07 56.3
"SNP_FB_0968608" "chr6A" 85.417 48 7 0 1 48 963281 963234 3.35e-07 56.3
"SNP_FB_0968608" "chr6A" 85.417 48 7 0 1 48 1064702 1064749 3.35e-07 56.3
"SNP_FB_0968608" "chr6A" 85.417 48 7 0 1 48 1253606 1253559 3.35e-07 56.3
"SNP_FB_0968608" "chr6A" 85.417 48 7 0 1 48 10643716 10643669 3.35e-07 56.3
"SNP_FB_0968608" "chr6A" 85.417 48 7 0 1 48 17949053 17949006 3.35e-07 56.3
"SNP_FB_0968608" "chr6A" 85.417 48 7 0 1 48 21987962 21987915 3.35e-07 56.3
"SNP_FB_0968608" "chr6A" 85.417 48 7 0 1 48 23031337 23031384 3.35e-07 56.3
"SNP_FB_0968608" "chr6A" 85.417 48 7 0 1 48 25495964 25495917 3.35e-07 56.3
"SNP_FB_0968608" "chr6A" 85.417 48 7 0 1 48 33203356 33203309 3.35e-07 56.3
"SNP_FB_0968608" "chr6A" 85.417 48 7 0 1 48 37047719 37047766 3.35e-07 56.3
"SNP_FB_0968608" "chr6A" 83.333 48 8 0 1 48 25098913 25098960 4.08e-06 51.8
"SNP_FB_0968608" "chr6A" 88 25 3 0 18 42 12525039 12525063 3.8 32.8
"SNP_FB_0968608" "chr7A" 96 50 2 0 1 50 15999403 15999354 2.41e-15 82.4
"SNP_FB_0968608" "chr7A" 94 50 3 0 1 50 8057526 8057575 1.02e-13 77.9
"SNP_FB_0968608" "chr7A" 94 50 3 0 1 50 24875722 24875673 1.02e-13 77.9
"SNP_FB_0968608" "chr7A" 90 50 5 0 1 50 8770175 8770126 5.31e-11 68.9
"SNP_FB_0968608" "chr7A" 88 50 6 0 1 50 4345711 4345760 6.47e-10 64.4
"SNP_FB_0968608" "chr7A" 86 50 7 0 1 50 4020871 4020822 2.75e-08 59.9
"SNP_FB_0968608" "chr7A" 86 50 7 0 1 50 14481819 14481770 2.75e-08 59.9
"SNP_FB_0968608" "chr7A" 85.714 49 7 0 2 50 19278674 19278626 9.6e-08 58.1
"SNP_FB_0968608" "chr7A" 85.714 49 7 0 2 50 19291495 19291447 9.6e-08 58.1
"SNP_FB_0968608" "chr7A" 85.417 48 7 0 1 48 1335691 1335738 3.35e-07 56.3
"SNP_FB_0968608" "chr7A" 85.417 48 7 0 1 48 23485087 23485134 3.35e-07 56.3
"SNP_FB_0968608" "chr7A" 85.417 48 7 0 1 48 25060606 25060559 3.35e-07 56.3
"SNP_FB_0968608" "chr7A" 85.417 48 7 0 1 48 28039879 28039926 3.35e-07 56.3
"SNP_FB_0968608" "chr7A" 85.417 48 7 0 1 48 28548301 28548348 3.35e-07 56.3
"SNP_FB_0968608" "chr7A" 85.417 48 7 0 1 48 29890733 29890686 3.35e-07 56.3
"SNP_FB_0968608" "chr7A" 85.417 48 7 0 1 48 32904892 32904845 3.35e-07 56.3
"SNP_FB_0968608" "chr8A" 96 50 2 0 1 50 20629362 20629313 2.41e-15 82.4
"SNP_FB_0968608" "chr8A" 92 50 4 0 1 50 18334612 18334563 1.25e-12 73.4
"SNP_FB_0968608" "chr8A" 86 50 7 0 1 50 4193251 4193300 2.75e-08 59.9
"SNP_FB_0968608" "chr8A" 85.417 48 7 0 1 48 4466224 4466271 3.35e-07 56.3
"SNP_FB_0968608" "chr8A" 85.417 48 7 0 1 48 6804567 6804614 3.35e-07 56.3
"SNP_FB_0968608" "chr8A" 85.417 48 7 0 1 48 28435597 28435550 3.35e-07 56.3
"SNP_FB_0968608" "chr8A" 85.417 48 7 0 1 48 29427353 29427400 3.35e-07 56.3
"SNP_FB_0968608" "chr9A" 96 50 2 0 1 50 17559037 17559086 2.41e-15 82.4
"SNP_FB_0968608" "chr9A" 96 50 2 0 1 50 17712104 17712153 2.41e-15 82.4
"SNP_FB_0968608" "chr9A" 96 50 2 0 1 50 29146915 29146964 2.41e-15 82.4
"SNP_FB_0968608" "chr9A" 94 50 3 0 1 50 21547329 21547378 1.02e-13 77.9
"SNP_FB_0968608" "chr9A" 88 50 6 0 1 50 2856478 2856429 6.47e-10 64.4
"SNP_FB_0968608" "chr9A" 86 50 7 0 1 50 16483921 16483872 2.75e-08 59.9
"SNP_FB_0968608" "chr9A" 86 50 7 0 1 50 16940305 16940256 2.75e-08 59.9
"SNP_FB_0968608" "chr9A" 85.417 48 7 0 1 48 1365857 1365810 3.35e-07 56.3
"SNP_FB_0968608" "chr9A" 85.417 48 7 0 1 48 2490242 2490195 3.35e-07 56.3
"SNP_FB_0968608" "chr9A" 85.417 48 7 0 1 48 2909051 2909004 3.35e-07 56.3
"SNP_FB_0968608" "chr9A" 85.417 48 7 0 1 48 6638207 6638160 3.35e-07 56.3
"SNP_FB_0968608" "chr9A" 85.417 48 7 0 1 48 9440093 9440140 3.35e-07 56.3
"SNP_FB_0968608" "chr9A" 85.417 48 7 0 1 48 11910530 11910483 3.35e-07 56.3
"SNP_FB_0968608" "chr9A" 85.417 48 7 0 1 48 17672271 17672318 3.35e-07 56.3
"SNP_FB_0968608" "chr9A" 82 50 9 0 1 50 35847882 35847833 1.42e-05 50.9
"SNP_FB_0968608" "chr9A" 86.486 37 5 0 14 50 32122504 32122468 0.000606 45.5
"SNP_FB_0968608" "chr9A" 86.486 37 5 0 14 50 32129778 32129742 0.000606 45.5
"SNP_FB_0968608" "chr9A" 88 25 3 0 18 42 14755053 14755077 3.8 32.8
"SNP_FB_0968608" "chr10A" 96 50 2 0 1 50 19678660 19678709 2.41e-15 82.4
"SNP_FB_0968608" "chr10A" 94 50 3 0 1 50 2628063 2628112 1.02e-13 77.9
"SNP_FB_0968608" "chr10A" 94 50 3 0 1 50 5103604 5103555 1.02e-13 77.9
"SNP_FB_0968608" "chr10A" 94 50 3 0 1 50 6507867 6507818 1.02e-13 77.9
"SNP_FB_0968608" "chr10A" 94 50 3 0 1 50 34586633 34586584 1.02e-13 77.9
"SNP_FB_0968608" "chr10A" 86 50 7 0 1 50 12798223 12798272 2.75e-08 59.9
"SNP_FB_0968608" "chr10A" 94.595 37 2 0 14 50 31550753 31550789 2.75e-08 59
"SNP_FB_0968608" "chr10A" 85.417 48 7 0 1 48 1022014 1022061 3.35e-07 56.3
"SNP_FB_0968608" "chr10A" 85.417 48 7 0 1 48 1575605 1575558 3.35e-07 56.3
"SNP_FB_0968608" "chr10A" 85.417 48 7 0 1 48 7443282 7443329 3.35e-07 56.3
"SNP_FB_0968608" "chr10A" 85.417 48 7 0 1 48 31196004 31195957 3.35e-07 56.3
"SNP_FB_0968608" "chr10A" 85.417 48 7 0 1 48 36076756 36076709 3.35e-07 56.3
"SNP_FB_0968608" "chr10A" 84 50 8 0 1 50 17650138 17650089 3.35e-07 55.4
"SNP_FB_0968608" "chr10A" 84 50 8 0 1 50 17663529 17663480 3.35e-07 55.4
"SNP_FB_0968608" "chr10A" 83.333 48 8 0 1 48 2186431 2186478 4.08e-06 51.8
"SNP_FB_0968608" "chr12A" 96 50 2 0 1 50 16303869 16303918 2.41e-15 82.4
"SNP_FB_0968608" "chr12A" 88 50 6 0 1 50 20643567 20643518 6.47e-10 64.4
"SNP_FB_0968608" "chr12A" 89.13 46 5 0 1 46 9230438 9230483 7.88e-09 61.7
"SNP_FB_0968608" "chr12A" 89.13 46 5 0 1 46 18107235 18107190 7.88e-09 61.7
"SNP_FB_0968608" "chr12A" 86 50 7 0 1 50 9374657 9374608 2.75e-08 59.9
"SNP_FB_0968608" "chr12A" 85.417 48 7 0 1 48 23656770 23656817 3.35e-07 56.3
"SNP_FB_0968608" "chr12A" 85.417 48 7 0 1 48 27941691 27941738 3.35e-07 56.3
"SNP_FB_0968608" "chr12A" 83.333 48 8 0 1 48 3656524 3656477 4.08e-06 51.8
"SNP_FB_0968608" "chr13A" 96 50 2 0 1 50 5393123 5393074 2.41e-15 82.4
"SNP_FB_0968608" "chr13A" 96 50 2 0 1 50 9984407 9984456 2.41e-15 82.4
"SNP_FB_0968608" "chr13A" 96 50 2 0 1 50 10857325 10857374 2.41e-15 82.4
"SNP_FB_0968608" "chr13A" 96 50 2 0 1 50 10870507 10870556 2.41e-15 82.4
"SNP_FB_0968608" "chr13A" 96 50 2 0 1 50 15758449 15758498 2.41e-15 82.4
"SNP_FB_0968608" "chr13A" 96 50 2 0 1 50 32371910 32371861 2.41e-15 82.4
"SNP_FB_0968608" "chr13A" 96 50 2 0 1 50 43427482 43427531 2.41e-15 82.4
"SNP_FB_0968608" "chr13A" 96 50 2 0 1 50 44151348 44151397 2.41e-15 82.4
"SNP_FB_0968608" "chr13A" 94 50 3 0 1 50 21006069 21006020 1.02e-13 77.9
"SNP_FB_0968608" "chr13A" 94 50 3 0 1 50 23940198 23940247 1.02e-13 77.9
"SNP_FB_0968608" "chr13A" 93.75 48 3 0 1 48 20257507 20257554 1.25e-12 74.3
"SNP_FB_0968608" "chr13A" 92 50 4 0 1 50 45692726 45692677 1.25e-12 73.4
"SNP_FB_0968608" "chr13A" 90 50 5 0 1 50 15293125 15293076 5.31e-11 68.9
"SNP_FB_0968608" "chr13A" 90 50 5 0 1 50 15320157 15320108 5.31e-11 68.9
"SNP_FB_0968608" "chr13A" 89.13 46 5 0 1 46 6397888 6397843 7.88e-09 61.7
"SNP_FB_0968608" "chr13A" 87.5 48 6 0 1 48 31243245 31243198 7.88e-09 60.8
"SNP_FB_0968608" "chr13A" 87.5 48 6 0 1 48 31253975 31253928 7.88e-09 60.8
"SNP_FB_0968608" "chr13A" 87.5 48 6 0 1 48 31735627 31735580 7.88e-09 60.8
"SNP_FB_0968608" "chr13A" 86 50 7 0 1 50 22957001 22956952 2.75e-08 59.9
"SNP_FB_0968608" "chr13A" 86 50 7 0 1 50 35749487 35749438 2.75e-08 59.9
"SNP_FB_0968608" "chr13A" 85.714 49 7 0 2 50 14986297 14986345 9.6e-08 58.1
"SNP_FB_0968608" "chr13A" 85.417 48 7 0 1 48 7931034 7930987 3.35e-07 56.3
"SNP_FB_0968608" "chr13A" 85.417 48 7 0 1 48 8142357 8142310 3.35e-07 56.3
"SNP_FB_0968608" "chr13A" 85.417 48 7 0 1 48 13172294 13172247 3.35e-07 56.3
"SNP_FB_0968608" "chr13A" 85.417 48 7 0 1 48 17710467 17710514 3.35e-07 56.3
"SNP_FB_0968608" "chr13A" 85.417 48 7 0 1 48 24731983 24731936 3.35e-07 56.3
"SNP_FB_0968608" "chr13A" 85.417 48 7 0 1 48 41813002 41813049 3.35e-07 56.3
"SNP_FB_0968608" "chr13A" 85.417 48 7 0 1 48 45991442 45991395 3.35e-07 56.3
"SNP_FB_0968608" "chr13A" 85.417 48 7 0 1 48 46198377 46198424 3.35e-07 56.3
"SNP_FB_0968608" "chr13A" 91.892 37 3 0 14 50 22247470 22247434 1.17e-06 54.5
"SNP_FB_0968608" "chr13A" 83.333 48 8 0 1 48 29350945 29350898 4.08e-06 51.8
"SNP_FB_0968608" "chr13A" 83.333 48 8 0 1 48 43477755 43477802 4.08e-06 51.8
"SNP_FB_0968608" "chr13A" 86.486 37 5 0 14 50 44484049 44484013 0.000606 45.5
"SNP_FB_0968608" "chr13A" 100 17 0 0 25 41 39901681 39901665 3.8 31.9
"SNP_FB_0968608" "chr15A" 96 50 2 0 1 50 34755655 34755704 2.41e-15 82.4
"SNP_FB_0968608" "chr15A" 96 50 2 0 1 50 49528939 49528890 2.41e-15 82.4
"SNP_FB_0968608" "chr15A" 94 50 3 0 1 50 5932609 5932560 1.02e-13 77.9
"SNP_FB_0968608" "chr15A" 94 50 3 0 1 50 13195813 13195764 1.02e-13 77.9
"SNP_FB_0968608" "chr15A" 94 50 3 0 1 50 16164912 16164961 1.02e-13 77.9
"SNP_FB_0968608" "chr15A" 94 50 3 0 1 50 28450918 28450869 1.02e-13 77.9
"SNP_FB_0968608" "chr15A" 92 50 4 0 1 50 17679500 17679451 1.25e-12 73.4
"SNP_FB_0968608" "chr15A" 92 50 4 0 1 50 33555167 33555216 1.25e-12 73.4
"SNP_FB_0968608" "chr15A" 90 50 5 0 1 50 28549891 28549842 5.31e-11 68.9
"SNP_FB_0968608" "chr15A" 88 50 6 0 1 50 9298853 9298902 6.47e-10 64.4
"SNP_FB_0968608" "chr15A" 86 50 7 0 1 50 13177945 13177994 2.75e-08 59.9
"SNP_FB_0968608" "chr15A" 86 50 7 0 1 50 14257984 14257935 2.75e-08 59.9
"SNP_FB_0968608" "chr15A" 94.595 37 2 0 14 50 28301715 28301679 2.75e-08 59
"SNP_FB_0968608" "chr15A" 94.595 37 2 0 14 50 28450051 28450015 2.75e-08 59
"SNP_FB_0968608" "chr15A" 85.417 48 7 0 1 48 6727178 6727225 3.35e-07 56.3
"SNP_FB_0968608" "chr15A" 85.417 48 7 0 1 48 8669263 8669216 3.35e-07 56.3
"SNP_FB_0968608" "chr15A" 85.417 48 7 0 1 48 13979665 13979618 3.35e-07 56.3
"SNP_FB_0968608" "chr15A" 85.417 48 7 0 1 48 17731905 17731952 3.35e-07 56.3
"SNP_FB_0968608" "chr15A" 85.417 48 7 0 1 48 18952808 18952761 3.35e-07 56.3
"SNP_FB_0968608" "chr15A" 85.417 48 7 0 1 48 19902123 19902076 3.35e-07 56.3
"SNP_FB_0968608" "chr15A" 85.417 48 7 0 1 48 19915059 19915012 3.35e-07 56.3
"SNP_FB_0968608" "chr15A" 85.417 48 7 0 1 48 20049119 20049072 3.35e-07 56.3
"SNP_FB_0968608" "chr15A" 85.417 48 7 0 1 48 22365078 22365125 3.35e-07 56.3
"SNP_FB_0968608" "chr15A" 85.417 48 7 0 1 48 27042857 27042810 3.35e-07 56.3
"SNP_FB_0968608" "chr15A" 85.417 48 7 0 1 48 27051521 27051474 3.35e-07 56.3
"SNP_FB_0968608" "chr15A" 85.417 48 7 0 1 48 46162271 46162224 3.35e-07 56.3
"SNP_FB_0968608" "chr15A" 85.417 48 7 0 1 48 46956758 46956805 3.35e-07 56.3
"SNP_FB_0968608" "chr15A" 85.417 48 7 0 1 48 46966569 46966616 3.35e-07 56.3
"SNP_FB_0968608" "chr15A" 85.417 48 7 0 1 48 48139431 48139384 3.35e-07 56.3
"SNP_FB_0968608" "chr15A" 96.429 28 1 0 1 28 30560107 30560134 0.000174 47.3
"SNP_FB_0968608" "chr15A" 83.871 31 3 1 19 49 1016696 1016668 3.8 31.9
"SNP_FB_0968608" "chr17A" 96 50 2 0 1 50 9575436 9575387 2.41e-15 82.4
"SNP_FB_0968608" "chr17A" 90 50 5 0 1 50 4714952 4715001 5.31e-11 68.9
"SNP_FB_0968608" "chr17A" 85.417 48 7 0 1 48 26913632 26913679 3.35e-07 56.3
"SNP_FB_0968608" "chr17A" 85.417 48 7 0 1 48 32547285 32547332 3.35e-07 56.3
"SNP_FB_0968608" "chr17A" 92.857 28 2 0 1 28 7470224 7470197 0.002 42.8
"SNP_FB_0968608" "chr17A" 85.185 27 4 0 6 32 30514383 30514409 3.8 31.9
"SNP_FB_0968608" "chr3A" 95.833 48 2 0 1 48 24651766 24651813 2.94e-14 78.8
"SNP_FB_0968608" "chr3A" 94 50 3 0 1 50 5060958 5060909 1.02e-13 77.9
"SNP_FB_0968608" "chr3A" 92 50 4 0 1 50 10889675 10889724 1.25e-12 73.4
"SNP_FB_0968608" "chr3A" 90 50 5 0 1 50 12730448 12730399 5.31e-11 68.9
"SNP_FB_0968608" "chr3A" 90 50 5 0 1 50 23517093 23517044 5.31e-11 68.9
"SNP_FB_0968608" "chr3A" 85.417 48 7 0 1 48 7644947 7644994 3.35e-07 56.3
"SNP_FB_0968608" "chr3A" 85.417 48 7 0 1 48 14216766 14216813 3.35e-07 56.3
"SNP_FB_0968608" "chr3A" 85.417 48 7 0 1 48 25977234 25977281 3.35e-07 56.3
"SNP_FB_0968608" "chr3A" 85.417 48 7 0 1 48 31282033 31281986 3.35e-07 56.3
"SNP_FB_0968608" "chr3A" 85.417 48 7 0 1 48 33067625 33067578 3.35e-07 56.3
"SNP_FB_0968608" "chr3A" 85.417 48 7 0 1 48 33851588 33851541 3.35e-07 56.3
"SNP_FB_0968608" "chr3A" 85.417 48 7 0 1 48 35532023 35531976 3.35e-07 56.3
"SNP_FB_0968608" "chr3A" 83.333 48 8 0 1 48 1230617 1230664 4.08e-06 51.8
"SNP_FB_0968608" "chr3A" 83.333 48 8 0 1 48 1243876 1243923 4.08e-06 51.8
"SNP_FB_0968608" "chr3A" 89.189 37 4 0 14 50 24780146 24780182 1.42e-05 50
"SNP_FB_0968608" "chr3A" 100 17 0 0 21 37 5843607 5843623 3.8 31.9
"SNP_FB_0968608" "chr14A" 94 50 3 0 1 50 18616131 18616082 1.02e-13 77.9
"SNP_FB_0968608" "chr14A" 94 50 3 0 1 50 29189611 29189562 1.02e-13 77.9
"SNP_FB_0968608" "chr14A" 89.13 46 5 0 1 46 27012561 27012606 7.88e-09 61.7
"SNP_FB_0968608" "chr14A" 85.417 48 7 0 1 48 18711273 18711320 3.35e-07 56.3
"SNP_FB_0968608" "chr14A" 85.417 48 7 0 1 48 23844115 23844068 3.35e-07 56.3
"SNP_FB_0968608" "chr14A" 85.417 48 7 0 1 48 24227792 24227745 3.35e-07 56.3
"SNP_FB_0968608" "chr14A" 85.417 48 7 0 1 48 26388905 26388952 3.35e-07 56.3
"SNP_FB_0968608" "chr14A" 85.417 48 7 0 1 48 26392566 26392613 3.35e-07 56.3
"SNP_FB_0968608" "chr16A" 94 50 3 0 1 50 21464547 21464498 1.02e-13 77.9
"SNP_FB_0968608" "chr16A" 94 50 3 0 1 50 31955356 31955405 1.02e-13 77.9
"SNP_FB_0968608" "chr16A" 94 50 3 0 1 50 32789119 32789168 1.02e-13 77.9
"SNP_FB_0968608" "chr16A" 94 50 3 0 1 50 36875231 36875182 1.02e-13 77.9
"SNP_FB_0968608" "chr16A" 94 50 2 1 1 50 40883930 40883978 1.25e-12 74.3
"SNP_FB_0968608" "chr16A" 92 50 4 0 1 50 39309135 39309086 1.25e-12 73.4
"SNP_FB_0968608" "chr16A" 89.583 48 5 0 1 48 13387530 13387483 6.47e-10 65.3
"SNP_FB_0968608" "chr16A" 89.13 46 5 0 1 46 24347186 24347231 7.88e-09 61.7
"SNP_FB_0968608" "chr16A" 89.13 46 5 0 1 46 26665233 26665188 7.88e-09 61.7
"SNP_FB_0968608" "chr16A" 87.5 48 6 0 1 48 31681366 31681319 7.88e-09 60.8
"SNP_FB_0968608" "chr16A" 94.595 37 2 0 14 50 41354033 41353997 2.75e-08 59
"SNP_FB_0968608" "chr16A" 85.417 48 7 0 1 48 48237 48284 3.35e-07 56.3
"SNP_FB_0968608" "chr16A" 85.417 48 7 0 1 48 1133259 1133212 3.35e-07 56.3
"SNP_FB_0968608" "chr16A" 85.417 48 7 0 1 48 7045659 7045612 3.35e-07 56.3
"SNP_FB_0968608" "chr16A" 85.417 48 7 0 1 48 11860854 11860901 3.35e-07 56.3
"SNP_FB_0968608" "chr16A" 85.417 48 7 0 1 48 16596179 16596132 3.35e-07 56.3
"SNP_FB_0968608" "chr16A" 85.417 48 7 0 1 48 23486668 23486621 3.35e-07 56.3
"SNP_FB_0968608" "chr16A" 85.417 48 7 0 1 48 23512222 23512175 3.35e-07 56.3
"SNP_FB_0968608" "chr16A" 85.417 48 7 0 1 48 41256096 41256049 3.35e-07 56.3
"SNP_FB_0968608" "chr16A" 85.417 48 7 0 1 48 42064219 42064172 3.35e-07 56.3
"SNP_FB_0968608" "chr16A" 86.957 46 5 1 1 46 10034547 10034591 1.17e-06 53.6
"SNP_FB_0968608" "chr16A" 83.333 48 8 0 1 48 7409725 7409772 4.08e-06 51.8
"SNP_FB_0968608" "chr16A" 85.714 28 4 0 22 49 20770197 20770224 1.1 33.7
"SNP_FB_0968608" "chr11A" 92 50 4 0 1 50 37829668 37829619 1.25e-12 73.4
"SNP_FB_0968608" "chr11A" 85.417 48 7 0 1 48 17967737 17967784 3.35e-07 56.3
"SNP_FB_0968608" "chr11A" 85.417 48 7 0 1 48 25514324 25514371 3.35e-07 56.3
"SNP_FB_0968608" "chr11A" 85.417 48 7 0 1 48 26195996 26195949 3.35e-07 56.3
"SNP_FB_0968608" "chr11A" 85.417 48 7 0 1 48 26208002 26207955 3.35e-07 56.3
"SNP_FB_0968608" "chr11A" 85.417 48 7 0 1 48 40609515 40609562 3.35e-07 56.3
"SNP_FB_0968608" "chr11A" 85.417 48 7 0 1 48 42102283 42102330 3.35e-07 56.3
"SNP_FB_0968608" "chr11A" 85.417 48 7 0 1 48 42162916 42162963 3.35e-07 56.3
"SNP_FB_0968608" "chr11A" 85.417 48 7 0 1 48 43090358 43090311 3.35e-07 56.3
"SNP_FB_0968608" "chr11A" 83.333 48 8 0 1 48 6520430 6520383 4.08e-06 51.8
"SNP_FB_0968608" "chr11A" 82 50 9 0 1 50 18133602 18133553 1.42e-05 50.9
"SNP_FB_0968620" "chr1A" 96 50 2 0 1 50 1942130 1942179 2.41e-15 82.4
"SNP_FB_0968620" "chr1A" 96 50 2 0 1 50 5464814 5464863 2.41e-15 82.4
"SNP_FB_0968620" "chr1A" 96 50 2 0 1 50 6045754 6045803 2.41e-15 82.4
"SNP_FB_0968620" "chr1A" 96 50 2 0 1 50 7331967 7331918 2.41e-15 82.4
"SNP_FB_0968620" "chr1A" 96 50 2 0 1 50 10899438 10899487 2.41e-15 82.4
"SNP_FB_0968620" "chr1A" 96 50 2 0 1 50 12249513 12249464 2.41e-15 82.4
"SNP_FB_0968620" "chr1A" 96 50 2 0 1 50 16946945 16946896 2.41e-15 82.4
"SNP_FB_0968620" "chr1A" 96 50 2 0 1 50 18338886 18338837 2.41e-15 82.4
"SNP_FB_0968620" "chr1A" 96 50 2 0 1 50 23001147 23001196 2.41e-15 82.4
"SNP_FB_0968620" "chr1A" 96 50 2 0 1 50 30862151 30862102 2.41e-15 82.4
"SNP_FB_0968620" "chr1A" 95.833 48 2 0 1 48 598054 598007 2.94e-14 78.8
"SNP_FB_0968620" "chr1A" 94 50 3 0 1 50 52574 52525 1.02e-13 77.9
"SNP_FB_0968620" "chr1A" 94 50 3 0 1 50 1256339 1256388 1.02e-13 77.9
"SNP_FB_0968620" "chr1A" 94 50 3 0 1 50 1304148 1304197 1.02e-13 77.9
"SNP_FB_0968620" "chr1A" 94 50 3 0 1 50 2272956 2273005 1.02e-13 77.9
"SNP_FB_0968620" "chr1A" 94 50 3 0 1 50 3124719 3124768 1.02e-13 77.9
"SNP_FB_0968620" "chr1A" 94 50 3 0 1 50 3185532 3185581 1.02e-13 77.9
"SNP_FB_0968620" "chr1A" 94 50 3 0 1 50 9517086 9517037 1.02e-13 77.9
"SNP_FB_0968620" "chr1A" 94 50 3 0 1 50 14670941 14670892 1.02e-13 77.9
"SNP_FB_0968620" "chr1A" 94 50 3 0 1 50 14725042 14724993 1.02e-13 77.9
"SNP_FB_0968620" "chr1A" 94 50 3 0 1 50 16738858 16738809 1.02e-13 77.9
"SNP_FB_0968620" "chr1A" 94 50 3 0 1 50 19465550 19465599 1.02e-13 77.9
"SNP_FB_0968620" "chr1A" 94 50 3 0 1 50 22360685 22360636 1.02e-13 77.9
"SNP_FB_0968620" "chr1A" 94 50 3 0 1 50 24526029 24526078 1.02e-13 77.9
"SNP_FB_0968620" "chr1A" 94.118 51 2 1 1 50 16360377 16360427 3.58e-13 76.1
"SNP_FB_0968620" "chr1A" 94 50 2 1 1 50 18931974 18932022 1.25e-12 74.3
"SNP_FB_0968620" "chr1A" 92 50 4 0 1 50 228370 228419 1.25e-12 73.4
"SNP_FB_0968620" "chr1A" 92 50 4 0 1 50 319648 319697 1.25e-12 73.4
"SNP_FB_0968620" "chr1A" 92 50 4 0 1 50 2086376 2086327 1.25e-12 73.4
"SNP_FB_0968620" "chr1A" 92 50 4 0 1 50 2285248 2285199 1.25e-12 73.4
"SNP_FB_0968620" "chr1A" 92 50 4 0 1 50 3843136 3843087 1.25e-12 73.4
"SNP_FB_0968620" "chr1A" 92 50 4 0 1 50 4905615 4905664 1.25e-12 73.4
"SNP_FB_0968620" "chr1A" 92 50 4 0 1 50 5529710 5529661 1.25e-12 73.4
"SNP_FB_0968620" "chr1A" 92 50 4 0 1 50 8676885 8676836 1.25e-12 73.4
"SNP_FB_0968620" "chr1A" 92 50 4 0 1 50 10397713 10397664 1.25e-12 73.4
"SNP_FB_0968620" "chr1A" 92 50 4 0 1 50 12581043 12581092 1.25e-12 73.4
"SNP_FB_0968620" "chr1A" 92 50 4 0 1 50 14597383 14597334 1.25e-12 73.4
"SNP_FB_0968620" "chr1A" 92 50 4 0 1 50 14676257 14676208 1.25e-12 73.4
"SNP_FB_0968620" "chr1A" 92 50 4 0 1 50 14780188 14780139 1.25e-12 73.4
"SNP_FB_0968620" "chr1A" 92 50 4 0 1 50 18839545 18839594 1.25e-12 73.4
"SNP_FB_0968620" "chr1A" 92 50 4 0 1 50 25585964 25585915 1.25e-12 73.4
"SNP_FB_0968620" "chr1A" 92 50 4 0 1 50 31396139 31396188 1.25e-12 73.4
"SNP_FB_0968620" "chr1A" 91.837 49 4 0 1 49 128263 128215 4.36e-12 71.6
"SNP_FB_0968620" "chr1A" 91.837 49 4 0 1 49 1358953 1359001 4.36e-12 71.6
"SNP_FB_0968620" "chr1A" 91.837 49 4 0 1 49 1815850 1815898 4.36e-12 71.6
"SNP_FB_0968620" "chr1A" 91.837 49 4 0 1 49 7247510 7247558 4.36e-12 71.6
"SNP_FB_0968620" "chr1A" 91.837 49 4 0 1 49 21417240 21417288 4.36e-12 71.6
"SNP_FB_0968620" "chr1A" 91.837 49 4 0 1 49 22441895 22441847 4.36e-12 71.6
"SNP_FB_0968620" "chr1A" 91.837 49 4 0 1 49 22477626 22477674 4.36e-12 71.6
"SNP_FB_0968620" "chr1A" 91.837 49 4 0 1 49 22750880 22750832 4.36e-12 71.6
"SNP_FB_0968620" "chr1A" 91.837 49 4 0 1 49 23157923 23157875 4.36e-12 71.6
"SNP_FB_0968620" "chr1A" 91.837 49 4 0 2 50 23563015 23562967 4.36e-12 71.6
"SNP_FB_0968620" "chr1A" 91.837 49 4 0 1 49 24128223 24128175 4.36e-12 71.6
"SNP_FB_0968620" "chr1A" 91.837 49 4 0 1 49 25623980 25624028 4.36e-12 71.6
"SNP_FB_0968620" "chr1A" 91.837 49 4 0 1 49 27021808 27021856 4.36e-12 71.6
"SNP_FB_0968620" "chr1A" 91.837 49 4 0 1 49 27122157 27122109 4.36e-12 71.6
"SNP_FB_0968620" "chr1A" 93.478 46 3 0 3 48 4164574 4164619 1.52e-11 70.7
"SNP_FB_0968620" "chr1A" 93.478 46 3 0 3 48 11312408 11312453 1.52e-11 70.7
"SNP_FB_0968620" "chr1A" 93.478 46 3 0 3 48 21526726 21526771 1.52e-11 70.7
"SNP_FB_0968620" "chr1A" 92 50 3 1 1 50 2348759 2348807 1.52e-11 69.8
"SNP_FB_0968620" "chr1A" 90 50 5 0 1 50 1977609 1977560 5.31e-11 68.9
"SNP_FB_0968620" "chr1A" 93.333 45 3 0 6 50 9642748 9642792 5.31e-11 68.9
"SNP_FB_0968620" "chr1A" 90 50 5 0 1 50 13112256 13112207 5.31e-11 68.9
"SNP_FB_0968620" "chr1A" 90 50 5 0 1 50 18944965 18944916 5.31e-11 68.9
"SNP_FB_0968620" "chr1A" 90 50 5 0 1 50 18957154 18957105 5.31e-11 68.9
"SNP_FB_0968620" "chr1A" 93.182 44 3 0 3 46 16118608 16118651 1.85e-10 67.1
"SNP_FB_0968620" "chr1A" 91.304 46 4 0 3 48 23966568 23966523 1.85e-10 66.2
"SNP_FB_0968620" "chr1A" 91.304 46 4 0 3 48 30270426 30270471 1.85e-10 66.2
"SNP_FB_0968620" "chr1A" 88 50 6 0 1 50 5180153 5180202 6.47e-10 64.4
"SNP_FB_0968620" "chr1A" 88 50 6 0 1 50 16813802 16813753 6.47e-10 64.4
"SNP_FB_0968620" "chr1A" 88 50 6 0 1 50 18851813 18851862 6.47e-10 64.4
"SNP_FB_0968620" "chr1A" 90.909 44 4 0 3 46 6370085 6370128 2.26e-09 62.6
"SNP_FB_0968620" "chr1A" 86 50 7 0 1 50 12615686 12615735 2.75e-08 59.9
"SNP_FB_0968620" "chr1A" 86.842 38 5 0 11 48 1762652 1762615 0.000174 47.3
"SNP_FB_0968620" "chr2A" 96 50 2 0 1 50 20717243 20717292 2.41e-15 82.4
"SNP_FB_0968620" "chr2A" 96 50 2 0 1 50 32283624 32283673 2.41e-15 82.4
"SNP_FB_0968620" "chr2A" 96 50 2 0 1 50 33254377 33254426 2.41e-15 82.4
"SNP_FB_0968620" "chr2A" 94 50 3 0 1 50 12480677 12480628 1.02e-13 77.9
"SNP_FB_0968620" "chr2A" 94 50 3 0 1 50 15610263 15610214 1.02e-13 77.9
"SNP_FB_0968620" "chr2A" 94 50 3 0 1 50 16292028 16291979 1.02e-13 77.9
"SNP_FB_0968620" "chr2A" 94 50 3 0 1 50 16298750 16298701 1.02e-13 77.9
"SNP_FB_0968620" "chr2A" 94 50 3 0 1 50 16315491 16315442 1.02e-13 77.9
"SNP_FB_0968620" "chr2A" 94 50 3 0 1 50 16327755 16327706 1.02e-13 77.9
"SNP_FB_0968620" "chr2A" 94 50 3 0 1 50 17076846 17076895 1.02e-13 77.9
"SNP_FB_0968620" "chr2A" 94 50 3 0 1 50 17681259 17681210 1.02e-13 77.9
"SNP_FB_0968620" "chr2A" 94 50 3 0 1 50 22594750 22594701 1.02e-13 77.9
"SNP_FB_0968620" "chr2A" 94 50 3 0 1 50 28415716 28415765 1.02e-13 77.9
"SNP_FB_0968620" "chr2A" 94 50 3 0 1 50 32640873 32640922 1.02e-13 77.9
"SNP_FB_0968620" "chr2A" 94 50 3 0 1 50 35751012 35751061 1.02e-13 77.9
"SNP_FB_0968620" "chr2A" 94 50 3 0 1 50 36688617 36688568 1.02e-13 77.9
"SNP_FB_0968620" "chr2A" 93.75 48 3 0 1 48 16072224 16072271 1.25e-12 74.3
"SNP_FB_0968620" "chr2A" 92 50 4 0 1 50 5613359 5613408 1.25e-12 73.4
"SNP_FB_0968620" "chr2A" 92 50 4 0 1 50 6890853 6890804 1.25e-12 73.4
"SNP_FB_0968620" "chr2A" 92 50 4 0 1 50 13121717 13121668 1.25e-12 73.4
"SNP_FB_0968620" "chr2A" 92 50 4 0 1 50 13521178 13521129 1.25e-12 73.4
"SNP_FB_0968620" "chr2A" 92 50 4 0 1 50 15495318 15495367 1.25e-12 73.4
"SNP_FB_0968620" "chr2A" 92 50 4 0 1 50 16428094 16428045 1.25e-12 73.4
"SNP_FB_0968620" "chr2A" 92 50 4 0 1 50 17651460 17651509 1.25e-12 73.4
"SNP_FB_0968620" "chr2A" 92 50 4 0 1 50 28230890 28230939 1.25e-12 73.4
"SNP_FB_0968620" "chr2A" 92 50 4 0 1 50 28495283 28495332 1.25e-12 73.4
"SNP_FB_0968620" "chr2A" 92 50 4 0 1 50 28764494 28764543 1.25e-12 73.4
"SNP_FB_0968620" "chr2A" 92 50 4 0 1 50 28778350 28778399 1.25e-12 73.4
"SNP_FB_0968620" "chr2A" 92 50 4 0 1 50 32805580 32805531 1.25e-12 73.4
"SNP_FB_0968620" "chr2A" 91.837 49 4 0 1 49 2329710 2329662 4.36e-12 71.6
"SNP_FB_0968620" "chr2A" 91.837 49 4 0 1 49 2799312 2799360 4.36e-12 71.6
"SNP_FB_0968620" "chr2A" 91.837 49 4 0 1 49 4324556 4324508 4.36e-12 71.6
"SNP_FB_0968620" "chr2A" 91.837 49 4 0 1 49 8310256 8310208 4.36e-12 71.6
"SNP_FB_0968620" "chr2A" 91.837 49 4 0 1 49 8311823 8311871 4.36e-12 71.6
"SNP_FB_0968620" "chr2A" 91.837 49 4 0 1 49 8316960 8317008 4.36e-12 71.6
"SNP_FB_0968620" "chr2A" 91.837 49 4 0 1 49 10002198 10002150 4.36e-12 71.6
"SNP_FB_0968620" "chr2A" 91.837 49 4 0 1 49 10343382 10343334 4.36e-12 71.6
"SNP_FB_0968620" "chr2A" 91.837 49 4 0 1 49 10659088 10659136 4.36e-12 71.6
"SNP_FB_0968620" "chr2A" 91.837 49 4 0 1 49 10888370 10888322 4.36e-12 71.6
"SNP_FB_0968620" "chr2A" 91.837 49 4 0 1 49 12257494 12257542 4.36e-12 71.6
"SNP_FB_0968620" "chr2A" 91.837 49 4 0 1 49 27593157 27593109 4.36e-12 71.6
"SNP_FB_0968620" "chr2A" 91.837 49 4 0 1 49 30237634 30237586 4.36e-12 71.6
"SNP_FB_0968620" "chr2A" 91.837 49 4 0 1 49 34128778 34128730 4.36e-12 71.6
"SNP_FB_0968620" "chr2A" 91.837 49 4 0 1 49 34133912 34133864 4.36e-12 71.6
"SNP_FB_0968620" "chr2A" 91.837 49 4 0 1 49 36517268 36517316 4.36e-12 71.6
"SNP_FB_0968620" "chr2A" 91.837 49 4 0 1 49 37072013 37072061 4.36e-12 71.6
"SNP_FB_0968620" "chr2A" 91.837 49 4 0 1 49 37598026 37597978 4.36e-12 71.6
"SNP_FB_0968620" "chr2A" 91.837 49 4 0 1 49 38964262 38964214 4.36e-12 71.6
"SNP_FB_0968620" "chr2A" 93.478 46 3 0 3 48 6169544 6169589 1.52e-11 70.7
"SNP_FB_0968620" "chr2A" 93.478 46 3 0 3 48 10729917 10729872 1.52e-11 70.7
"SNP_FB_0968620" "chr2A" 90 50 5 0 1 50 18019370 18019419 5.31e-11 68.9
"SNP_FB_0968620" "chr2A" 90 50 5 0 1 50 30013739 30013690 5.31e-11 68.9
"SNP_FB_0968620" "chr2A" 90 50 5 0 1 50 37513331 37513282 5.31e-11 68.9
"SNP_FB_0968620" "chr2A" 90 50 5 0 1 50 37746342 37746391 5.31e-11 68.9
"SNP_FB_0968620" "chr2A" 89.796 49 5 0 1 49 4336823 4336871 1.85e-10 67.1
"SNP_FB_0968620" "chr2A" 91.304 46 4 0 3 48 11081049 11081094 1.85e-10 66.2
"SNP_FB_0968620" "chr2A" 91.304 46 4 0 3 48 16654232 16654187 1.85e-10 66.2
"SNP_FB_0968620" "chr2A" 91.304 46 4 0 3 48 34959607 34959652 1.85e-10 66.2
"SNP_FB_0968620" "chr2A" 88 50 6 0 1 50 13427766 13427717 6.47e-10 64.4
"SNP_FB_0968620" "chr2A" 86 50 7 0 1 50 27233109 27233158 2.75e-08 59.9
"SNP_FB_0968620" "chr2A" 88.636 44 5 0 3 46 16744251 16744294 9.6e-08 58.1
"SNP_FB_0968620" "chr2A" 84 50 5 1 1 50 15869718 15869672 1.17e-06 53.6
"SNP_FB_0968620" "chr3A" 96 50 2 0 1 50 12270176 12270127 2.41e-15 82.4
"SNP_FB_0968620" "chr3A" 96 50 2 0 1 50 12717631 12717582 2.41e-15 82.4
"SNP_FB_0968620" "chr3A" 96 50 2 0 1 50 18369529 18369578 2.41e-15 82.4
"SNP_FB_0968620" "chr3A" 96 50 2 0 1 50 23976940 23976891 2.41e-15 82.4
"SNP_FB_0968620" "chr3A" 96 50 2 0 1 50 24648951 24648902 2.41e-15 82.4
"SNP_FB_0968620" "chr3A" 96 50 2 0 1 50 28284654 28284703 2.41e-15 82.4
"SNP_FB_0968620" "chr3A" 95.918 49 2 0 2 50 23040337 23040289 8.41e-15 80.6
"SNP_FB_0968620" "chr3A" 94 50 3 0 1 50 7288061 7288012 1.02e-13 77.9
"SNP_FB_0968620" "chr3A" 94 50 3 0 1 50 10808592 10808543 1.02e-13 77.9
"SNP_FB_0968620" "chr3A" 94 50 3 0 1 50 10886612 10886563 1.02e-13 77.9
"SNP_FB_0968620" "chr3A" 94 50 3 0 1 50 15145386 15145435 1.02e-13 77.9
"SNP_FB_0968620" "chr3A" 94 50 3 0 1 50 16583656 16583705 1.02e-13 77.9
"SNP_FB_0968620" "chr3A" 94 50 3 0 1 50 22357624 22357673 1.02e-13 77.9
"SNP_FB_0968620" "chr3A" 94 50 3 0 1 50 23288611 23288660 1.02e-13 77.9
"SNP_FB_0968620" "chr3A" 94 50 3 0 1 50 27914675 27914626 1.02e-13 77.9
"SNP_FB_0968620" "chr3A" 92 50 4 0 1 50 5063861 5063910 1.25e-12 73.4
"SNP_FB_0968620" "chr3A" 92 50 4 0 1 50 5197373 5197324 1.25e-12 73.4
"SNP_FB_0968620" "chr3A" 92 50 4 0 1 50 6797806 6797855 1.25e-12 73.4
"SNP_FB_0968620" "chr3A" 92 50 4 0 1 50 14188598 14188549 1.25e-12 73.4
"SNP_FB_0968620" "chr3A" 92 50 4 0 1 50 14785297 14785346 1.25e-12 73.4
"SNP_FB_0968620" "chr3A" 92 50 4 0 1 50 17198083 17198132 1.25e-12 73.4
"SNP_FB_0968620" "chr3A" 92 50 4 0 1 50 23520041 23520090 1.25e-12 73.4
"SNP_FB_0968620" "chr3A" 92 50 4 0 1 50 24787675 24787626 1.25e-12 73.4
"SNP_FB_0968620" "chr3A" 92 50 4 0 1 50 25600837 25600886 1.25e-12 73.4
"SNP_FB_0968620" "chr3A" 92 50 4 0 1 50 26594086 26594037 1.25e-12 73.4
"SNP_FB_0968620" "chr3A" 91.837 49 4 0 1 49 2218135 2218087 4.36e-12 71.6
"SNP_FB_0968620" "chr3A" 91.837 49 4 0 1 49 16983280 16983328 4.36e-12 71.6
"SNP_FB_0968620" "chr3A" 91.837 49 4 0 1 49 16987856 16987904 4.36e-12 71.6
"SNP_FB_0968620" "chr3A" 91.837 49 4 0 1 49 18595057 18595105 4.36e-12 71.6
"SNP_FB_0968620" "chr3A" 91.837 49 4 0 1 49 25974506 25974458 4.36e-12 71.6
"SNP_FB_0968620" "chr3A" 91.837 49 4 0 1 49 28165368 28165320 4.36e-12 71.6
"SNP_FB_0968620" "chr3A" 91.837 49 4 0 1 49 28170369 28170321 4.36e-12 71.6
"SNP_FB_0968620" "chr3A" 91.837 49 4 0 1 49 29350567 29350519 4.36e-12 71.6
"SNP_FB_0968620" "chr3A" 91.837 49 4 0 1 49 29455213 29455261 4.36e-12 71.6
"SNP_FB_0968620" "chr3A" 91.837 49 4 0 1 49 29691256 29691208 4.36e-12 71.6
"SNP_FB_0968620" "chr3A" 91.837 49 4 0 1 49 32622663 32622711 4.36e-12 71.6
"SNP_FB_0968620" "chr3A" 91.837 49 4 0 1 49 32925300 32925252 4.36e-12 71.6
"SNP_FB_0968620" "chr3A" 91.837 49 4 0 1 49 33070353 33070401 4.36e-12 71.6
"SNP_FB_0968620" "chr3A" 91.837 49 4 0 1 49 34719916 34719868 4.36e-12 71.6
"SNP_FB_0968620" "chr3A" 91.837 49 4 0 1 49 36581502 36581550 4.36e-12 71.6
"SNP_FB_0968620" "chr3A" 91.837 49 4 0 1 49 36681794 36681746 4.36e-12 71.6
"SNP_FB_0968620" "chr3A" 93.478 46 3 0 3 48 14356273 14356318 1.52e-11 70.7
"SNP_FB_0968620" "chr3A" 93.478 46 3 0 3 48 31321953 31321908 1.52e-11 70.7
"SNP_FB_0968620" "chr3A" 91.667 48 4 0 1 48 10216974 10217021 1.52e-11 69.8
"SNP_FB_0968620" "chr3A" 90 50 5 0 1 50 14920667 14920618 5.31e-11 68.9
"SNP_FB_0968620" "chr3A" 90 50 5 0 1 50 28454667 28454618 5.31e-11 68.9
"SNP_FB_0968620" "chr3A" 89.796 49 5 0 2 50 433289 433337 1.85e-10 67.1
"SNP_FB_0968620" "chr3A" 89.796 49 5 0 1 49 7739837 7739789 1.85e-10 67.1
"SNP_FB_0968620" "chr3A" 89.796 49 5 0 2 50 27885564 27885516 1.85e-10 67.1
"SNP_FB_0968620" "chr3A" 89.796 49 5 0 1 49 30310756 30310708 1.85e-10 67.1
"SNP_FB_0968620" "chr3A" 89.796 49 5 0 1 49 35534751 35534799 1.85e-10 67.1
"SNP_FB_0968620" "chr3A" 89.796 49 5 0 1 49 36516096 36516048 1.85e-10 67.1
"SNP_FB_0968620" "chr3A" 89.796 49 5 0 1 49 36676405 36676357 1.85e-10 67.1
"SNP_FB_0968620" "chr3A" 93.182 44 3 0 5 48 37812853 37812896 1.85e-10 67.1
"SNP_FB_0968620" "chr3A" 91.304 46 4 0 3 48 7598727 7598772 1.85e-10 66.2
"SNP_FB_0968620" "chr3A" 91.304 46 4 0 3 48 12698808 12698853 1.85e-10 66.2
"SNP_FB_0968620" "chr3A" 91.304 46 4 0 3 48 21259195 21259150 1.85e-10 66.2
"SNP_FB_0968620" "chr3A" 91.304 46 4 0 3 48 30600245 30600290 1.85e-10 66.2
"SNP_FB_0968620" "chr3A" 88 50 6 0 1 50 8802795 8802844 6.47e-10 64.4
"SNP_FB_0968620" "chr3A" 88 50 6 0 1 50 8816519 8816568 6.47e-10 64.4
"SNP_FB_0968620" "chr3A" 88 50 6 0 1 50 11747430 11747381 6.47e-10 64.4
"SNP_FB_0968620" "chr3A" 88 50 6 0 1 50 26555640 26555689 6.47e-10 64.4
"SNP_FB_0968620" "chr3A" 89.13 46 5 0 3 48 7017470 7017425 7.88e-09 61.7
"SNP_FB_0968620" "chr3A" 89.13 46 5 0 3 48 12740711 12740756 7.88e-09 61.7
"SNP_FB_0968620" "chr3A" 89.13 46 5 0 3 48 29668859 29668814 7.88e-09 61.7
"SNP_FB_0968620" "chr3A" 89.13 46 5 0 3 48 33323026 33322981 7.88e-09 61.7
"SNP_FB_0968620" "chr3A" 89.13 46 5 0 3 48 33894260 33894305 7.88e-09 61.7
"SNP_FB_0968620" "chr3A" 86 50 7 0 1 50 16868508 16868459 2.75e-08 59.9
"SNP_FB_0968620" "chr3A" 92.5 40 3 0 11 50 29267164 29267125 2.75e-08 59.9
"SNP_FB_0968620" "chr3A" 86.957 46 6 0 5 50 23377465 23377420 9.6e-08 57.2
"SNP_FB_0968620" "chr3A" 100 28 0 0 1 28 12378723 12378750 4.08e-06 51.8
"SNP_FB_0968620" "chr4A" 96 50 2 0 1 50 2543191 2543142 2.41e-15 82.4
"SNP_FB_0968620" "chr4A" 96 50 2 0 1 50 7670910 7670861 2.41e-15 82.4
"SNP_FB_0968620" "chr4A" 96 50 2 0 1 50 11205975 11205926 2.41e-15 82.4
"SNP_FB_0968620" "chr4A" 96 50 2 0 1 50 16865905 16865856 2.41e-15 82.4
"SNP_FB_0968620" "chr4A" 95.918 49 2 0 2 50 23891408 23891360 8.41e-15 80.6
"SNP_FB_0968620" "chr4A" 94 50 3 0 1 50 5825034 5825083 1.02e-13 77.9
"SNP_FB_0968620" "chr4A" 94 50 3 0 1 50 8032241 8032192 1.02e-13 77.9
"SNP_FB_0968620" "chr4A" 94 50 3 0 1 50 12344414 12344463 1.02e-13 77.9
"SNP_FB_0968620" "chr4A" 94 50 3 0 1 50 12375240 12375289 1.02e-13 77.9
"SNP_FB_0968620" "chr4A" 94 50 3 0 1 50 18854562 18854611 1.02e-13 77.9
"SNP_FB_0968620" "chr4A" 94 50 3 0 1 50 18928189 18928238 1.02e-13 77.9
"SNP_FB_0968620" "chr4A" 94 50 3 0 1 50 24986343 24986392 1.02e-13 77.9
"SNP_FB_0968620" "chr4A" 92 50 4 0 1 50 5661721 5661770 1.25e-12 73.4
"SNP_FB_0968620" "chr4A" 92 50 4 0 1 50 7774351 7774400 1.25e-12 73.4
"SNP_FB_0968620" "chr4A" 92 50 4 0 1 50 8243609 8243560 1.25e-12 73.4
"SNP_FB_0968620" "chr4A" 92 50 4 0 1 50 9908956 9908907 1.25e-12 73.4
"SNP_FB_0968620" "chr4A" 92 50 4 0 1 50 12762796 12762845 1.25e-12 73.4
"SNP_FB_0968620" "chr4A" 92 50 4 0 1 50 20080168 20080119 1.25e-12 73.4
"SNP_FB_0968620" "chr4A" 91.837 49 4 0 1 49 750880 750832 4.36e-12 71.6
"SNP_FB_0968620" "chr4A" 91.837 49 4 0 1 49 755428 755380 4.36e-12 71.6
"SNP_FB_0968620" "chr4A" 91.837 49 4 0 1 49 1395053 1395005 4.36e-12 71.6
"SNP_FB_0968620" "chr4A" 91.837 49 4 0 1 49 1402165 1402117 4.36e-12 71.6
"SNP_FB_0968620" "chr4A" 91.837 49 4 0 1 49 4094191 4094143 4.36e-12 71.6
"SNP_FB_0968620" "chr4A" 91.837 49 4 0 1 49 6004765 6004717 4.36e-12 71.6
"SNP_FB_0968620" "chr4A" 91.837 49 4 0 1 49 6828876 6828828 4.36e-12 71.6
"SNP_FB_0968620" "chr4A" 91.837 49 4 0 1 49 8652975 8653023 4.36e-12 71.6
"SNP_FB_0968620" "chr4A" 91.837 49 4 0 1 49 8666430 8666478 4.36e-12 71.6
"SNP_FB_0968620" "chr4A" 91.837 49 4 0 1 49 18182318 18182270 4.36e-12 71.6
"SNP_FB_0968620" "chr4A" 91.837 49 4 0 1 49 24557111 24557063 4.36e-12 71.6
"SNP_FB_0968620" "chr4A" 91.837 49 4 0 1 49 25261319 25261271 4.36e-12 71.6
"SNP_FB_0968620" "chr4A" 91.837 49 4 0 1 49 25268719 25268671 4.36e-12 71.6
"SNP_FB_0968620" "chr4A" 93.478 46 3 0 3 48 4847533 4847578 1.52e-11 70.7
"SNP_FB_0968620" "chr4A" 91.667 48 4 0 1 48 3505213 3505166 1.52e-11 69.8
"SNP_FB_0968620" "chr4A" 91.667 48 4 0 2 49 15569242 15569289 1.52e-11 69.8
"SNP_FB_0968620" "chr4A" 91.667 48 4 0 1 48 30211177 30211224 1.52e-11 69.8
"SNP_FB_0968620" "chr4A" 90 50 5 0 1 50 1857048 1857097 5.31e-11 68.9
"SNP_FB_0968620" "chr4A" 90 50 5 0 1 50 3272240 3272289 5.31e-11 68.9
"SNP_FB_0968620" "chr4A" 90 50 5 0 1 50 5289841 5289792 5.31e-11 68.9
"SNP_FB_0968620" "chr4A" 90 50 5 0 1 50 7020807 7020856 5.31e-11 68.9
"SNP_FB_0968620" "chr4A" 90 50 5 0 1 50 7062440 7062489 5.31e-11 68.9
"SNP_FB_0968620" "chr4A" 90 50 5 0 1 50 17578070 17578119 5.31e-11 68.9
"SNP_FB_0968620" "chr4A" 90 50 5 0 1 50 18284827 18284778 5.31e-11 68.9
"SNP_FB_0968620" "chr4A" 90 50 5 0 1 50 19085149 19085198 5.31e-11 68.9
"SNP_FB_0968620" "chr4A" 90 50 5 0 1 50 21647943 21647992 5.31e-11 68.9
"SNP_FB_0968620" "chr4A" 89.796 49 5 0 2 50 9042833 9042785 1.85e-10 67.1
"SNP_FB_0968620" "chr4A" 89.796 49 5 0 2 50 31273255 31273207 1.85e-10 67.1
"SNP_FB_0968620" "chr4A" 91.304 46 4 0 3 48 6619431 6619476 1.85e-10 66.2
"SNP_FB_0968620" "chr4A" 88 50 6 0 1 50 5513270 5513221 6.47e-10 64.4
"SNP_FB_0968620" "chr4A" 88 50 6 0 1 50 9410818 9410867 6.47e-10 64.4
"SNP_FB_0968620" "chr4A" 88 50 6 0 1 50 13919125 13919076 6.47e-10 64.4
"SNP_FB_0968620" "chr4A" 88 50 6 0 1 50 13930773 13930724 6.47e-10 64.4
"SNP_FB_0968620" "chr4A" 88 50 6 0 1 50 15903218 15903267 6.47e-10 64.4
"SNP_FB_0968620" "chr4A" 88 50 6 0 1 50 17271647 17271696 6.47e-10 64.4
"SNP_FB_0968620" "chr4A" 88 50 6 0 1 50 21445351 21445302 6.47e-10 64.4
"SNP_FB_0968620" "chr4A" 89.13 46 5 0 3 48 28410745 28410700 7.88e-09 61.7
"SNP_FB_0968620" "chr4A" 86 50 7 0 1 50 17553825 17553874 2.75e-08 59.9
"SNP_FB_0968620" "chr4A" 86 50 7 0 1 50 18225200 18225151 2.75e-08 59.9
"SNP_FB_0968620" "chr4A" 84 50 8 0 1 50 6777479 6777528 3.35e-07 55.4
"SNP_FB_0968620" "chr4A" 83.333 48 8 0 3 50 27914261 27914308 4.08e-06 51.8
"SNP_FB_0968620" "chr5A" 96 50 2 0 1 50 3884212 3884261 2.41e-15 82.4
"SNP_FB_0968620" "chr5A" 96 50 2 0 1 50 6039012 6038963 2.41e-15 82.4
"SNP_FB_0968620" "chr5A" 96 50 2 0 1 50 9506002 9506051 2.41e-15 82.4
"SNP_FB_0968620" "chr5A" 96 50 2 0 1 50 10519013 10518964 2.41e-15 82.4
"SNP_FB_0968620" "chr5A" 96 50 2 0 1 50 11791171 11791122 2.41e-15 82.4
"SNP_FB_0968620" "chr5A" 96 50 2 0 1 50 13696317 13696268 2.41e-15 82.4
"SNP_FB_0968620" "chr5A" 96 50 2 0 1 50 18512791 18512742 2.41e-15 82.4
"SNP_FB_0968620" "chr5A" 96 50 2 0 1 50 19205575 19205624 2.41e-15 82.4
"SNP_FB_0968620" "chr5A" 96 50 2 0 1 50 19408695 19408744 2.41e-15 82.4
"SNP_FB_0968620" "chr5A" 96 50 2 0 1 50 21014124 21014173 2.41e-15 82.4
"SNP_FB_0968620" "chr5A" 96 50 2 0 1 50 21026151 21026200 2.41e-15 82.4
"SNP_FB_0968620" "chr5A" 96 50 2 0 1 50 37698670 37698621 2.41e-15 82.4
"SNP_FB_0968620" "chr5A" 96 50 2 0 1 50 48021846 48021797 2.41e-15 82.4
"SNP_FB_0968620" "chr5A" 94 50 3 0 1 50 32821 32772 1.02e-13 77.9
"SNP_FB_0968620" "chr5A" 94 50 3 0 1 50 52850 52801 1.02e-13 77.9
"SNP_FB_0968620" "chr5A" 94 50 3 0 1 50 533429 533478 1.02e-13 77.9
"SNP_FB_0968620" "chr5A" 94 50 3 0 1 50 1548600 1548649 1.02e-13 77.9
"SNP_FB_0968620" "chr5A" 94 50 3 0 1 50 1601795 1601746 1.02e-13 77.9
"SNP_FB_0968620" "chr5A" 94 50 3 0 1 50 3124110 3124159 1.02e-13 77.9
"SNP_FB_0968620" "chr5A" 94 50 3 0 1 50 3829861 3829812 1.02e-13 77.9
"SNP_FB_0968620" "chr5A" 94 50 3 0 1 50 4073947 4073996 1.02e-13 77.9
"SNP_FB_0968620" "chr5A" 94 50 3 0 1 50 9506816 9506865 1.02e-13 77.9
"SNP_FB_0968620" "chr5A" 94 50 3 0 1 50 10149007 10149056 1.02e-13 77.9
"SNP_FB_0968620" "chr5A" 94 50 3 0 1 50 10353310 10353359 1.02e-13 77.9
"SNP_FB_0968620" "chr5A" 94 50 3 0 1 50 10444969 10444920 1.02e-13 77.9
"SNP_FB_0968620" "chr5A" 94 50 3 0 1 50 12635935 12635984 1.02e-13 77.9
"SNP_FB_0968620" "chr5A" 94 50 3 0 1 50 13742317 13742268 1.02e-13 77.9
"SNP_FB_0968620" "chr5A" 94 50 3 0 1 50 19249831 19249782 1.02e-13 77.9
"SNP_FB_0968620" "chr5A" 94 50 3 0 1 50 19504552 19504503 1.02e-13 77.9
"SNP_FB_0968620" "chr5A" 94 50 3 0 1 50 19994171 19994122 1.02e-13 77.9
"SNP_FB_0968620" "chr5A" 94 50 3 0 1 50 21458318 21458269 1.02e-13 77.9
"SNP_FB_0968620" "chr5A" 94 50 3 0 1 50 26812594 26812643 1.02e-13 77.9
"SNP_FB_0968620" "chr5A" 94 50 3 0 1 50 28967042 28966993 1.02e-13 77.9
"SNP_FB_0968620" "chr5A" 94 50 3 0 1 50 32139821 32139870 1.02e-13 77.9
"SNP_FB_0968620" "chr5A" 94 50 3 0 1 50 32988078 32988127 1.02e-13 77.9
"SNP_FB_0968620" "chr5A" 94 50 3 0 1 50 41629364 41629315 1.02e-13 77.9
"SNP_FB_0968620" "chr5A" 94 50 3 0 1 50 42615231 42615182 1.02e-13 77.9
"SNP_FB_0968620" "chr5A" 93.75 48 3 0 3 50 22963502 22963549 1.25e-12 74.3
"SNP_FB_0968620" "chr5A" 92 50 4 0 1 50 197712 197761 1.25e-12 73.4
"SNP_FB_0968620" "chr5A" 92 50 4 0 1 50 235643 235692 1.25e-12 73.4
"SNP_FB_0968620" "chr5A" 92 50 4 0 1 50 276832 276881 1.25e-12 73.4
"SNP_FB_0968620" "chr5A" 92 50 4 0 1 50 304022 303973 1.25e-12 73.4
"SNP_FB_0968620" "chr5A" 92 50 4 0 1 50 356091 356140 1.25e-12 73.4
"SNP_FB_0968620" "chr5A" 92 50 4 0 1 50 471134 471183 1.25e-12 73.4
"SNP_FB_0968620" "chr5A" 92 50 4 0 1 50 690662 690711 1.25e-12 73.4
"SNP_FB_0968620" "chr5A" 92 50 4 0 1 50 701789 701838 1.25e-12 73.4
"SNP_FB_0968620" "chr5A" 92 50 4 0 1 50 1018047 1018096 1.25e-12 73.4
"SNP_FB_0968620" "chr5A" 92 50 4 0 1 50 3305305 3305256 1.25e-12 73.4
"SNP_FB_0968620" "chr5A" 92 50 4 0 1 50 3803244 3803293 1.25e-12 73.4
"SNP_FB_0968620" "chr5A" 92 50 4 0 1 50 5118259 5118308 1.25e-12 73.4
"SNP_FB_0968620" "chr5A" 92 50 4 0 1 50 8466274 8466323 1.25e-12 73.4
"SNP_FB_0968620" "chr5A" 92 50 4 0 1 50 9951895 9951846 1.25e-12 73.4
"SNP_FB_0968620" "chr5A" 92 50 4 0 1 50 11924099 11924148 1.25e-12 73.4
"SNP_FB_0968620" "chr5A" 92 50 4 0 1 50 13170909 13170860 1.25e-12 73.4
"SNP_FB_0968620" "chr5A" 92 50 4 0 1 50 13770236 13770187 1.25e-12 73.4
"SNP_FB_0968620" "chr5A" 92 50 4 0 1 50 19311078 19311029 1.25e-12 73.4
"SNP_FB_0968620" "chr5A" 92 50 4 0 1 50 20496335 20496286 1.25e-12 73.4
"SNP_FB_0968620" "chr5A" 92 50 4 0 1 50 20869973 20869924 1.25e-12 73.4
"SNP_FB_0968620" "chr5A" 92 50 4 0 1 50 26967244 26967195 1.25e-12 73.4
"SNP_FB_0968620" "chr5A" 92 50 4 0 1 50 31641704 31641655 1.25e-12 73.4
"SNP_FB_0968620" "chr5A" 92 50 4 0 1 50 36706893 36706942 1.25e-12 73.4
"SNP_FB_0968620" "chr5A" 92 50 4 0 1 50 36785878 36785829 1.25e-12 73.4
"SNP_FB_0968620" "chr5A" 91.837 49 4 0 1 49 75987 75939 4.36e-12 71.6
"SNP_FB_0968620" "chr5A" 91.837 49 4 0 1 49 168455 168503 4.36e-12 71.6
"SNP_FB_0968620" "chr5A" 91.837 49 4 0 1 49 1410064 1410112 4.36e-12 71.6
"SNP_FB_0968620" "chr5A" 91.837 49 4 0 1 49 1652960 1652912 4.36e-12 71.6
"SNP_FB_0968620" "chr5A" 91.837 49 4 0 1 49 3024212 3024164 4.36e-12 71.6
"SNP_FB_0968620" "chr5A" 91.837 49 4 0 1 49 4745190 4745142 4.36e-12 71.6
"SNP_FB_0968620" "chr5A" 91.837 49 4 0 1 49 4758744 4758696 4.36e-12 71.6
"SNP_FB_0968620" "chr5A" 91.837 49 4 0 1 49 6491236 6491188 4.36e-12 71.6
"SNP_FB_0968620" "chr5A" 91.837 49 4 0 1 49 9065606 9065558 4.36e-12 71.6
"SNP_FB_0968620" "chr5A" 91.837 49 4 0 1 49 17459446 17459494 4.36e-12 71.6
"SNP_FB_0968620" "chr5A" 91.837 49 4 0 1 49 17471753 17471801 4.36e-12 71.6
"SNP_FB_0968620" "chr5A" 91.837 49 4 0 1 49 23435083 23435131 4.36e-12 71.6
"SNP_FB_0968620" "chr5A" 91.837 49 4 0 1 49 23569471 23569519 4.36e-12 71.6
"SNP_FB_0968620" "chr5A" 91.837 49 4 0 1 49 23903707 23903755 4.36e-12 71.6
"SNP_FB_0968620" "chr5A" 91.837 49 4 0 1 49 23915271 23915319 4.36e-12 71.6
"SNP_FB_0968620" "chr5A" 91.837 49 4 0 1 49 29427711 29427663 4.36e-12 71.6
"SNP_FB_0968620" "chr5A" 91.837 49 4 0 1 49 39757380 39757428 4.36e-12 71.6
"SNP_FB_0968620" "chr5A" 91.837 49 4 0 1 49 39832398 39832350 4.36e-12 71.6
"SNP_FB_0968620" "chr5A" 91.837 49 4 0 1 49 41258757 41258805 4.36e-12 71.6
"SNP_FB_0968620" "chr5A" 91.837 49 4 0 1 49 43923058 43923010 4.36e-12 71.6
"SNP_FB_0968620" "chr5A" 91.837 49 4 0 1 49 45640940 45640892 4.36e-12 71.6
"SNP_FB_0968620" "chr5A" 91.837 49 4 0 1 49 45706432 45706384 4.36e-12 71.6
"SNP_FB_0968620" "chr5A" 91.837 49 4 0 1 49 47277204 47277156 4.36e-12 71.6
"SNP_FB_0968620" "chr5A" 93.478 46 3 0 3 48 4485726 4485771 1.52e-11 70.7
"SNP_FB_0968620" "chr5A" 93.478 46 3 0 3 48 4497604 4497649 1.52e-11 70.7
"SNP_FB_0968620" "chr5A" 93.478 46 3 0 3 48 5660220 5660265 1.52e-11 70.7
"SNP_FB_0968620" "chr5A" 93.478 46 3 0 3 48 7401814 7401769 1.52e-11 70.7
"SNP_FB_0968620" "chr5A" 93.478 46 3 0 3 48 21318935 21318980 1.52e-11 70.7
"SNP_FB_0968620" "chr5A" 93.478 46 3 0 3 48 21329660 21329705 1.52e-11 70.7
"SNP_FB_0968620" "chr5A" 93.478 46 3 0 3 48 27633735 27633690 1.52e-11 70.7
"SNP_FB_0968620" "chr5A" 93.478 46 3 0 3 48 41416476 41416431 1.52e-11 70.7
"SNP_FB_0968620" "chr5A" 93.478 46 3 0 3 48 43181386 43181341 1.52e-11 70.7
"SNP_FB_0968620" "chr5A" 91.667 48 4 0 1 48 20159944 20159897 1.52e-11 69.8
"SNP_FB_0968620" "chr5A" 91.667 48 4 0 1 48 43651524 43651477 1.52e-11 69.8
"SNP_FB_0968620" "chr5A" 90 50 5 0 1 50 6747140 6747189 5.31e-11 68.9
"SNP_FB_0968620" "chr5A" 90 50 5 0 1 50 11289861 11289910 5.31e-11 68.9
"SNP_FB_0968620" "chr5A" 90 50 5 0 1 50 11761771 11761722 5.31e-11 68.9
"SNP_FB_0968620" "chr5A" 90 50 5 0 1 50 12724486 12724437 5.31e-11 68.9
"SNP_FB_0968620" "chr5A" 90 50 5 0 1 50 16947015 16946966 5.31e-11 68.9
"SNP_FB_0968620" "chr5A" 90 50 5 0 1 50 20763703 20763654 5.31e-11 68.9
"SNP_FB_0968620" "chr5A" 90 50 5 0 1 50 23037377 23037328 5.31e-11 68.9
"SNP_FB_0968620" "chr5A" 90 50 5 0 1 50 23950812 23950861 5.31e-11 68.9
"SNP_FB_0968620" "chr5A" 90 50 5 0 1 50 30040021 30040070 5.31e-11 68.9
"SNP_FB_0968620" "chr5A" 89.796 49 5 0 1 49 80887 80839 1.85e-10 67.1
"SNP_FB_0968620" "chr5A" 93.182 44 3 0 5 48 5650657 5650614 1.85e-10 67.1
"SNP_FB_0968620" "chr5A" 89.796 49 5 0 1 49 27888946 27888898 1.85e-10 67.1
"SNP_FB_0968620" "chr5A" 89.796 49 5 0 1 49 37681064 37681016 1.85e-10 67.1
"SNP_FB_0968620" "chr5A" 90 50 3 1 1 50 16187898 16187945 1.85e-10 66.2
"SNP_FB_0968620" "chr5A" 91.304 46 4 0 3 48 34140991 34141036 1.85e-10 66.2
"SNP_FB_0968620" "chr5A" 91.304 46 4 0 3 48 41081570 41081615 1.85e-10 66.2
"SNP_FB_0968620" "chr5A" 89.583 48 5 0 3 50 3740052 3740099 6.47e-10 65.3
"SNP_FB_0968620" "chr5A" 90 50 4 1 1 50 29821885 29821837 6.47e-10 65.3
"SNP_FB_0968620" "chr5A" 88 50 6 0 1 50 6124245 6124196 6.47e-10 64.4
"SNP_FB_0968620" "chr5A" 88 50 6 0 1 50 10866228 10866277 6.47e-10 64.4
"SNP_FB_0968620" "chr5A" 88 50 6 0 1 50 25478586 25478537 6.47e-10 64.4
"SNP_FB_0968620" "chr5A" 88 50 6 0 1 50 25491328 25491279 6.47e-10 64.4
"SNP_FB_0968620" "chr5A" 89.13 46 5 0 3 48 2239191 2239236 7.88e-09 61.7
"SNP_FB_0968620" "chr5A" 92.683 41 3 0 1 41 30578733 30578773 7.88e-09 61.7
"SNP_FB_0968620" "chr5A" 89.13 46 5 0 3 48 47953438 47953483 7.88e-09 61.7
"SNP_FB_0968620" "chr5A" 86 50 7 0 1 50 9891025 9890976 2.75e-08 59.9
"SNP_FB_0968620" "chr5A" 86 50 7 0 1 50 19365683 19365634 2.75e-08 59.9
"SNP_FB_0968620" "chr5A" 85.714 49 7 0 2 50 16055172 16055220 9.6e-08 58.1
"SNP_FB_0968620" "chr5A" 85.417 48 7 0 2 49 47810494 47810447 3.35e-07 56.3
"SNP_FB_0968620" "chr5A" 100 17 0 0 7 23 3817791 3817775 3.8 31.9
"SNP_FB_0968620" "chr6A" 96 50 2 0 1 50 1137323 1137274 2.41e-15 82.4
"SNP_FB_0968620" "chr6A" 96 50 2 0 1 50 13027166 13027215 2.41e-15 82.4
"SNP_FB_0968620" "chr6A" 96 50 2 0 1 50 20224409 20224360 2.41e-15 82.4
"SNP_FB_0968620" "chr6A" 96 50 2 0 1 50 23464948 23464997 2.41e-15 82.4
"SNP_FB_0968620" "chr6A" 96 50 2 0 1 50 34694487 34694438 2.41e-15 82.4
"SNP_FB_0968620" "chr6A" 94 50 3 0 1 50 817216 817265 1.02e-13 77.9
"SNP_FB_0968620" "chr6A" 94 50 3 0 1 50 1275789 1275838 1.02e-13 77.9
"SNP_FB_0968620" "chr6A" 94 50 3 0 1 50 2154305 2154256 1.02e-13 77.9
"SNP_FB_0968620" "chr6A" 94 50 3 0 1 50 5148976 5148927 1.02e-13 77.9
"SNP_FB_0968620" "chr6A" 94 50 3 0 1 50 6144937 6144986 1.02e-13 77.9
"SNP_FB_0968620" "chr6A" 94 50 3 0 1 50 6596178 6596129 1.02e-13 77.9
"SNP_FB_0968620" "chr6A" 94 50 3 0 1 50 9080728 9080679 1.02e-13 77.9
"SNP_FB_0968620" "chr6A" 94 50 3 0 1 50 11312118 11312167 1.02e-13 77.9
"SNP_FB_0968620" "chr6A" 94 50 3 0 1 50 11964683 11964732 1.02e-13 77.9
"SNP_FB_0968620" "chr6A" 94 50 3 0 1 50 13436341 13436292 1.02e-13 77.9
"SNP_FB_0968620" "chr6A" 94 50 3 0 1 50 16204305 16204354 1.02e-13 77.9
"SNP_FB_0968620" "chr6A" 94 50 3 0 1 50 19536201 19536152 1.02e-13 77.9
"SNP_FB_0968620" "chr6A" 94 50 3 0 1 50 19544523 19544474 1.02e-13 77.9
"SNP_FB_0968620" "chr6A" 94 50 3 0 1 50 19907562 19907513 1.02e-13 77.9
"SNP_FB_0968620" "chr6A" 94 50 3 0 1 50 22657282 22657233 1.02e-13 77.9
"SNP_FB_0968620" "chr6A" 94 50 3 0 1 50 23595602 23595651 1.02e-13 77.9
"SNP_FB_0968620" "chr6A" 94 50 3 0 1 50 25243697 25243648 1.02e-13 77.9
"SNP_FB_0968620" "chr6A" 94 50 3 0 1 50 25617464 25617415 1.02e-13 77.9
"SNP_FB_0968620" "chr6A" 94 50 3 0 1 50 26547131 26547082 1.02e-13 77.9
"SNP_FB_0968620" "chr6A" 94 50 3 0 1 50 27334391 27334440 1.02e-13 77.9
"SNP_FB_0968620" "chr6A" 94 50 3 0 1 50 37352867 37352818 1.02e-13 77.9
"SNP_FB_0968620" "chr6A" 93.878 49 3 0 2 50 21495246 21495294 3.58e-13 76.1
"SNP_FB_0968620" "chr6A" 92 50 4 0 1 50 68971 68922 1.25e-12 73.4
"SNP_FB_0968620" "chr6A" 92 50 4 0 1 50 1661962 1662011 1.25e-12 73.4
"SNP_FB_0968620" "chr6A" 92 50 4 0 1 50 4663279 4663328 1.25e-12 73.4
"SNP_FB_0968620" "chr6A" 92 50 4 0 1 50 5924094 5924045 1.25e-12 73.4
"SNP_FB_0968620" "chr6A" 92 50 4 0 1 50 6856383 6856334 1.25e-12 73.4
"SNP_FB_0968620" "chr6A" 92 50 4 0 1 50 6868198 6868149 1.25e-12 73.4
"SNP_FB_0968620" "chr6A" 92 50 4 0 1 50 16258204 16258253 1.25e-12 73.4
"SNP_FB_0968620" "chr6A" 92 50 4 0 1 50 16546697 16546648 1.25e-12 73.4
"SNP_FB_0968620" "chr6A" 92 50 4 0 1 50 19385124 19385173 1.25e-12 73.4
"SNP_FB_0968620" "chr6A" 92 50 4 0 1 50 19802828 19802877 1.25e-12 73.4
"SNP_FB_0968620" "chr6A" 92 50 4 0 1 50 21432601 21432552 1.25e-12 73.4
"SNP_FB_0968620" "chr6A" 92 50 4 0 1 50 21526036 21526085 1.25e-12 73.4
"SNP_FB_0968620" "chr6A" 92 50 4 0 1 50 24301529 24301480 1.25e-12 73.4
"SNP_FB_0968620" "chr6A" 92 50 4 0 1 50 28283181 28283230 1.25e-12 73.4
"SNP_FB_0968620" "chr6A" 92 50 4 0 1 50 29762496 29762545 1.25e-12 73.4
"SNP_FB_0968620" "chr6A" 91.837 49 4 0 1 49 1061974 1061926 4.36e-12 71.6
"SNP_FB_0968620" "chr6A" 91.837 49 4 0 1 49 3311024 3311072 4.36e-12 71.6
"SNP_FB_0968620" "chr6A" 91.837 49 4 0 1 49 21070975 21070927 4.36e-12 71.6
"SNP_FB_0968620" "chr6A" 91.837 49 4 0 1 49 25603238 25603286 4.36e-12 71.6
"SNP_FB_0968620" "chr6A" 91.837 49 4 0 1 49 28059275 28059323 4.36e-12 71.6
"SNP_FB_0968620" "chr6A" 91.837 49 4 0 1 49 34752519 34752471 4.36e-12 71.6
"SNP_FB_0968620" "chr6A" 93.478 46 3 0 3 48 36485349 36485394 1.52e-11 70.7
"SNP_FB_0968620" "chr6A" 91.667 48 4 0 3 50 20175969 20176016 1.52e-11 69.8
"SNP_FB_0968620" "chr6A" 90 50 5 0 1 50 3035488 3035537 5.31e-11 68.9
"SNP_FB_0968620" "chr6A" 90 50 5 0 1 50 3048025 3048074 5.31e-11 68.9
"SNP_FB_0968620" "chr6A" 90 50 5 0 1 50 7311332 7311381 5.31e-11 68.9
"SNP_FB_0968620" "chr6A" 90 50 5 0 1 50 7615296 7615345 5.31e-11 68.9
"SNP_FB_0968620" "chr6A" 90 50 5 0 1 50 11014318 11014367 5.31e-11 68.9
"SNP_FB_0968620" "chr6A" 90 50 5 0 1 50 19635616 19635567 5.31e-11 68.9
"SNP_FB_0968620" "chr6A" 90 50 5 0 1 50 19648785 19648736 5.31e-11 68.9
"SNP_FB_0968620" "chr6A" 90 50 5 0 1 50 22134266 22134217 5.31e-11 68.9
"SNP_FB_0968620" "chr6A" 90 50 5 0 1 50 22747578 22747529 5.31e-11 68.9
"SNP_FB_0968620" "chr6A" 93.182 44 3 0 3 46 37014783 37014826 1.85e-10 67.1
"SNP_FB_0968620" "chr6A" 91.304 46 4 0 1 46 21578168 21578213 1.85e-10 66.2
"SNP_FB_0968620" "chr6A" 91.304 46 4 0 3 48 26743788 26743833 1.85e-10 66.2
"SNP_FB_0968620" "chr6A" 90 50 4 1 1 50 11048878 11048830 6.47e-10 65.3
"SNP_FB_0968620" "chr6A" 90 50 4 1 1 50 23242328 23242280 6.47e-10 65.3
"SNP_FB_0968620" "chr6A" 88 50 6 0 1 50 2901657 2901706 6.47e-10 64.4
"SNP_FB_0968620" "chr6A" 88 50 6 0 1 50 11599685 11599636 6.47e-10 64.4
"SNP_FB_0968620" "chr6A" 88 50 6 0 1 50 23002450 23002499 6.47e-10 64.4
"SNP_FB_0968620" "chr6A" 88 50 6 0 1 50 36171693 36171742 6.47e-10 64.4
"SNP_FB_0968620" "chr6A" 88 50 4 1 1 50 26943748 26943701 7.88e-09 61.7
"SNP_FB_0968620" "chr6A" 87.5 48 6 0 3 50 18671995 18671948 7.88e-09 60.8
"SNP_FB_0968620" "chr6A" 87.5 48 6 0 3 50 18710850 18710803 7.88e-09 60.8
"SNP_FB_0968620" "chr6A" 86 50 7 0 1 50 24185328 24185377 2.75e-08 59.9
"SNP_FB_0968620" "chr6A" 92.857 28 2 0 1 28 25725273 25725300 0.002 42.8
"SNP_FB_0968620" "chr6A" 95 20 1 0 31 50 28302960 28302979 3.8 32.8
"SNP_FB_0968620" "chr7A" 96 50 2 0 1 50 7580123 7580172 2.41e-15 82.4
"SNP_FB_0968620" "chr7A" 96 50 2 0 1 50 10447945 10447994 2.41e-15 82.4
"SNP_FB_0968620" "chr7A" 96 50 2 0 1 50 14207525 14207476 2.41e-15 82.4
"SNP_FB_0968620" "chr7A" 96 50 2 0 1 50 16002305 16002354 2.41e-15 82.4
"SNP_FB_0968620" "chr7A" 94 50 3 0 1 50 3441873 3441922 1.02e-13 77.9
"SNP_FB_0968620" "chr7A" 94 50 3 0 1 50 4396958 4397007 1.02e-13 77.9
"SNP_FB_0968620" "chr7A" 94 50 3 0 1 50 7139574 7139623 1.02e-13 77.9
"SNP_FB_0968620" "chr7A" 94 50 3 0 1 50 7913196 7913245 1.02e-13 77.9
"SNP_FB_0968620" "chr7A" 94 50 3 0 1 50 11929374 11929423 1.02e-13 77.9
"SNP_FB_0968620" "chr7A" 94 50 3 0 1 50 12966435 12966386 1.02e-13 77.9
"SNP_FB_0968620" "chr7A" 94 50 3 0 1 50 15146654 15146703 1.02e-13 77.9
"SNP_FB_0968620" "chr7A" 94 50 3 0 1 50 15638224 15638273 1.02e-13 77.9
"SNP_FB_0968620" "chr7A" 94 50 3 0 1 50 19250659 19250610 1.02e-13 77.9
"SNP_FB_0968620" "chr7A" 94 50 3 0 1 50 21162473 21162522 1.02e-13 77.9
"SNP_FB_0968620" "chr7A" 94 50 3 0 1 50 22247824 22247873 1.02e-13 77.9
"SNP_FB_0968620" "chr7A" 94 50 3 0 1 50 22869245 22869196 1.02e-13 77.9
"SNP_FB_0968620" "chr7A" 94 50 3 0 1 50 26020458 26020507 1.02e-13 77.9
"SNP_FB_0968620" "chr7A" 94 50 3 0 1 50 27127745 27127696 1.02e-13 77.9
"SNP_FB_0968620" "chr7A" 93.878 49 3 0 2 50 18662393 18662345 3.58e-13 76.1
"SNP_FB_0968620" "chr7A" 93.75 48 3 0 3 50 8773074 8773121 1.25e-12 74.3
"SNP_FB_0968620" "chr7A" 92 50 4 0 1 50 3960589 3960540 1.25e-12 73.4
"SNP_FB_0968620" "chr7A" 92 50 4 0 1 50 4937446 4937397 1.25e-12 73.4
"SNP_FB_0968620" "chr7A" 92 50 4 0 1 50 9207431 9207480 1.25e-12 73.4
"SNP_FB_0968620" "chr7A" 92 50 4 0 1 50 13546075 13546026 1.25e-12 73.4
"SNP_FB_0968620" "chr7A" 92 50 4 0 1 50 17747857 17747906 1.25e-12 73.4
"SNP_FB_0968620" "chr7A" 92 50 4 0 1 50 18554853 18554902 1.25e-12 73.4
"SNP_FB_0968620" "chr7A" 92 50 4 0 1 50 18566959 18567008 1.25e-12 73.4
"SNP_FB_0968620" "chr7A" 92 50 4 0 1 50 18985446 18985397 1.25e-12 73.4
"SNP_FB_0968620" "chr7A" 92 50 4 0 1 50 18998958 18998909 1.25e-12 73.4
"SNP_FB_0968620" "chr7A" 92 50 4 0 1 50 24880496 24880545 1.25e-12 73.4
"SNP_FB_0968620" "chr7A" 92 50 4 0 1 50 34279820 34279771 1.25e-12 73.4
"SNP_FB_0968620" "chr7A" 91.837 49 4 0 1 49 1332963 1332915 4.36e-12 71.6
"SNP_FB_0968620" "chr7A" 91.837 49 4 0 1 49 2537314 2537266 4.36e-12 71.6
"SNP_FB_0968620" "chr7A" 91.837 49 4 0 1 49 5844897 5844945 4.36e-12 71.6
"SNP_FB_0968620" "chr7A" 91.837 49 4 0 1 49 9463212 9463164 4.36e-12 71.6
"SNP_FB_0968620" "chr7A" 91.837 49 4 0 2 50 10060120 10060072 4.36e-12 71.6
"SNP_FB_0968620" "chr7A" 91.837 49 4 0 1 49 23138912 23138864 4.36e-12 71.6
"SNP_FB_0968620" "chr7A" 91.837 49 4 0 1 49 28540652 28540604 4.36e-12 71.6
"SNP_FB_0968620" "chr7A" 91.837 49 4 0 1 49 28545573 28545525 4.36e-12 71.6
"SNP_FB_0968620" "chr7A" 91.837 49 4 0 1 49 29797469 29797517 4.36e-12 71.6
"SNP_FB_0968620" "chr7A" 91.837 49 4 0 1 49 32740850 32740802 4.36e-12 71.6
"SNP_FB_0968620" "chr7A" 91.837 49 4 0 1 49 32912514 32912562 4.36e-12 71.6
"SNP_FB_0968620" "chr7A" 91.837 49 4 0 1 49 33694208 33694256 4.36e-12 71.6
"SNP_FB_0968620" "chr7A" 93.478 46 3 0 3 48 16267553 16267598 1.52e-11 70.7
"SNP_FB_0968620" "chr7A" 93.478 46 3 0 3 48 28674675 28674630 1.52e-11 70.7
"SNP_FB_0968620" "chr7A" 93.478 46 3 0 3 48 31264423 31264468 1.52e-11 70.7
"SNP_FB_0968620" "chr7A" 90 50 5 0 1 50 6982052 6982101 5.31e-11 68.9
"SNP_FB_0968620" "chr7A" 90 50 5 0 1 50 8054608 8054559 5.31e-11 68.9
"SNP_FB_0968620" "chr7A" 90 50 5 0 1 50 8703220 8703171 5.31e-11 68.9
"SNP_FB_0968620" "chr7A" 90 50 5 0 1 50 14484492 14484541 5.31e-11 68.9
"SNP_FB_0968620" "chr7A" 90 50 5 0 1 50 15333230 15333279 5.31e-11 68.9
"SNP_FB_0968620" "chr7A" 90 50 5 0 1 50 15872294 15872245 5.31e-11 68.9
"SNP_FB_0968620" "chr7A" 90 50 5 0 1 50 16351130 16351081 5.31e-11 68.9
"SNP_FB_0968620" "chr7A" 90 50 5 0 1 50 17913060 17913011 5.31e-11 68.9
"SNP_FB_0968620" "chr7A" 90 50 5 0 1 50 17923020 17922971 5.31e-11 68.9
"SNP_FB_0968620" "chr7A" 89.796 49 5 0 1 49 34075966 34076014 1.85e-10 67.1
"SNP_FB_0968620" "chr7A" 91.304 46 4 0 3 48 86653 86698 1.85e-10 66.2
"SNP_FB_0968620" "chr7A" 91.304 46 4 0 3 48 4024059 4024104 1.85e-10 66.2
"SNP_FB_0968620" "chr7A" 95.122 41 2 0 1 41 4338340 4338300 1.85e-10 66.2
"SNP_FB_0968620" "chr7A" 91.304 46 4 0 3 48 23778129 23778084 1.85e-10 66.2
"SNP_FB_0968620" "chr7A" 88 50 6 0 1 50 6562471 6562520 6.47e-10 64.4
"SNP_FB_0968620" "chr7A" 88 50 6 0 1 50 12323473 12323424 6.47e-10 64.4
"SNP_FB_0968620" "chr7A" 88 50 6 0 1 50 15598789 15598838 6.47e-10 64.4
"SNP_FB_0968620" "chr7A" 88 50 6 0 1 50 19899835 19899884 6.47e-10 64.4
"SNP_FB_0968620" "chr7A" 88 50 6 0 1 50 19937732 19937683 6.47e-10 64.4
"SNP_FB_0968620" "chr7A" 89.13 46 5 0 3 48 13235183 13235138 7.88e-09 61.7
"SNP_FB_0968620" "chr7A" 89.13 46 5 0 3 48 15055400 15055445 7.88e-09 61.7
"SNP_FB_0968620" "chr7A" 89.13 46 5 0 3 48 19281568 19281613 7.88e-09 61.7
"SNP_FB_0968620" "chr7A" 89.13 46 5 0 3 48 19294389 19294434 7.88e-09 61.7
"SNP_FB_0968620" "chr7A" 86 50 4 1 1 50 19712672 19712626 9.6e-08 58.1
"SNP_FB_0968620" "chr7A" 90.323 31 3 0 3 33 26245401 26245371 0.002 43.7
"SNP_FB_0968620" "chr8A" 96 50 2 0 1 50 28870587 28870636 2.41e-15 82.4
"SNP_FB_0968620" "chr8A" 95.833 48 2 0 1 48 14345598 14345645 2.94e-14 78.8
"SNP_FB_0968620" "chr8A" 95.833 48 2 0 1 48 25119017 25119064 2.94e-14 78.8
"SNP_FB_0968620" "chr8A" 94 50 3 0 1 50 3855945 3855896 1.02e-13 77.9
"SNP_FB_0968620" "chr8A" 94 50 3 0 1 50 12917495 12917544 1.02e-13 77.9
"SNP_FB_0968620" "chr8A" 94 50 3 0 1 50 13871561 13871610 1.02e-13 77.9
"SNP_FB_0968620" "chr8A" 94 50 3 0 1 50 13883200 13883249 1.02e-13 77.9
"SNP_FB_0968620" "chr8A" 94 50 3 0 1 50 16516397 16516348 1.02e-13 77.9
"SNP_FB_0968620" "chr8A" 94 50 3 0 1 50 19155872 19155823 1.02e-13 77.9
"SNP_FB_0968620" "chr8A" 94 50 3 0 1 50 23950884 23950933 1.02e-13 77.9
"SNP_FB_0968620" "chr8A" 94 50 3 0 1 50 24062675 24062724 1.02e-13 77.9
"SNP_FB_0968620" "chr8A" 94 50 3 0 1 50 24398926 24398877 1.02e-13 77.9
"SNP_FB_0968620" "chr8A" 94 50 3 0 1 50 31241911 31241862 1.02e-13 77.9
"SNP_FB_0968620" "chr8A" 94 50 3 0 1 50 31561138 31561089 1.02e-13 77.9
"SNP_FB_0968620" "chr8A" 93.878 49 3 0 2 50 14570422 14570470 3.58e-13 76.1
"SNP_FB_0968620" "chr8A" 93.878 49 3 0 2 50 20016222 20016270 3.58e-13 76.1
"SNP_FB_0968620" "chr8A" 93.75 48 3 0 1 48 111348 111301 1.25e-12 74.3
"SNP_FB_0968620" "chr8A" 92 50 4 0 1 50 4707957 4708006 1.25e-12 73.4
"SNP_FB_0968620" "chr8A" 92 50 4 0 1 50 4719118 4719167 1.25e-12 73.4
"SNP_FB_0968620" "chr8A" 92 50 4 0 1 50 8745120 8745169 1.25e-12 73.4
"SNP_FB_0968620" "chr8A" 92 50 4 0 1 50 10219493 10219542 1.25e-12 73.4
"SNP_FB_0968620" "chr8A" 92 50 4 0 1 50 11394337 11394386 1.25e-12 73.4
"SNP_FB_0968620" "chr8A" 92 50 4 0 1 50 14534459 14534410 1.25e-12 73.4
"SNP_FB_0968620" "chr8A" 92 50 4 0 1 50 15801177 15801128 1.25e-12 73.4
"SNP_FB_0968620" "chr8A" 92 50 4 0 1 50 20535223 20535174 1.25e-12 73.4
"SNP_FB_0968620" "chr8A" 92 50 4 0 1 50 21339218 21339267 1.25e-12 73.4
"SNP_FB_0968620" "chr8A" 92 50 4 0 1 50 22359919 22359968 1.25e-12 73.4
"SNP_FB_0968620" "chr8A" 92 50 4 0 1 50 23431486 23431535 1.25e-12 73.4
"SNP_FB_0968620" "chr8A" 92 50 4 0 1 50 24875444 24875493 1.25e-12 73.4
"SNP_FB_0968620" "chr8A" 92 50 4 0 1 50 27642783 27642832 1.25e-12 73.4
"SNP_FB_0968620" "chr8A" 91.837 49 4 0 1 49 898768 898816 4.36e-12 71.6
"SNP_FB_0968620" "chr8A" 91.837 49 4 0 1 49 1305404 1305452 4.36e-12 71.6
"SNP_FB_0968620" "chr8A" 91.837 49 4 0 1 49 1377724 1377772 4.36e-12 71.6
"SNP_FB_0968620" "chr8A" 91.837 49 4 0 1 49 1387943 1387895 4.36e-12 71.6
"SNP_FB_0968620" "chr8A" 91.837 49 4 0 1 49 4463496 4463448 4.36e-12 71.6
"SNP_FB_0968620" "chr8A" 91.837 49 4 0 1 49 6707303 6707351 4.36e-12 71.6
"SNP_FB_0968620" "chr8A" 91.837 49 4 0 1 49 6712966 6713014 4.36e-12 71.6
"SNP_FB_0968620" "chr8A" 91.837 49 4 0 2 50 11571338 11571290 4.36e-12 71.6
"SNP_FB_0968620" "chr8A" 91.837 49 4 0 1 49 15194437 15194485 4.36e-12 71.6
"SNP_FB_0968620" "chr8A" 91.837 49 4 0 1 49 23061992 23062040 4.36e-12 71.6
"SNP_FB_0968620" "chr8A" 91.837 49 4 0 1 49 29424625 29424577 4.36e-12 71.6
"SNP_FB_0968620" "chr8A" 91.837 49 4 0 1 49 31152135 31152183 4.36e-12 71.6
"SNP_FB_0968620" "chr8A" 93.478 46 3 0 3 48 7783516 7783561 1.52e-11 70.7
"SNP_FB_0968620" "chr8A" 90 50 5 0 1 50 10610585 10610536 5.31e-11 68.9
"SNP_FB_0968620" "chr8A" 90 50 5 0 1 50 11456791 11456742 5.31e-11 68.9
"SNP_FB_0968620" "chr8A" 90 50 5 0 1 50 13559948 13559997 5.31e-11 68.9
"SNP_FB_0968620" "chr8A" 90 50 5 0 1 50 14208232 14208281 5.31e-11 68.9
"SNP_FB_0968620" "chr8A" 90 50 5 0 1 50 16617276 16617227 5.31e-11 68.9
"SNP_FB_0968620" "chr8A" 90 50 5 0 1 50 17463524 17463475 5.31e-11 68.9
"SNP_FB_0968620" "chr8A" 90 50 5 0 1 50 23264038 23263989 5.31e-11 68.9
"SNP_FB_0968620" "chr8A" 90 50 5 0 1 50 27334882 27334833 5.31e-11 68.9
"SNP_FB_0968620" "chr8A" 90 50 5 0 1 50 31220066 31220115 5.31e-11 68.9
"SNP_FB_0968620" "chr8A" 90 50 5 0 1 50 31232594 31232643 5.31e-11 68.9
"SNP_FB_0968620" "chr8A" 89.796 49 5 0 1 49 739754 739802 1.85e-10 67.1
"SNP_FB_0968620" "chr8A" 89.796 49 5 0 1 49 23067589 23067637 1.85e-10 67.1
"SNP_FB_0968620" "chr8A" 91.304 46 4 0 3 48 143684 143639 1.85e-10 66.2
"SNP_FB_0968620" "chr8A" 91.304 46 4 0 3 48 518159 518114 1.85e-10 66.2
"SNP_FB_0968620" "chr8A" 91.304 46 4 0 3 48 10854115 10854070 1.85e-10 66.2
"SNP_FB_0968620" "chr8A" 88 50 6 0 1 50 11932836 11932787 6.47e-10 64.4
"SNP_FB_0968620" "chr8A" 88 50 6 0 1 50 13218156 13218107 6.47e-10 64.4
"SNP_FB_0968620" "chr8A" 88 50 6 0 1 50 19957399 19957350 6.47e-10 64.4
"SNP_FB_0968620" "chr8A" 88 50 6 0 1 50 24973973 24974022 6.47e-10 64.4
"SNP_FB_0968620" "chr8A" 88 50 6 0 1 50 26134060 26134011 6.47e-10 64.4
"SNP_FB_0968620" "chr8A" 88 50 6 0 1 50 27131437 27131486 6.47e-10 64.4
"SNP_FB_0968620" "chr8A" 88 50 6 0 1 50 27261879 27261830 6.47e-10 64.4
"SNP_FB_0968620" "chr8A" 89.13 46 5 0 3 48 3043958 3044003 7.88e-09 61.7
"SNP_FB_0968620" "chr8A" 89.13 46 5 0 3 48 4190368 4190323 7.88e-09 61.7
"SNP_FB_0968620" "chr8A" 86 50 7 0 1 50 20632256 20632305 2.75e-08 59.9
"SNP_FB_0968620" "chr8A" 86.957 46 6 0 3 48 8601975 8602020 9.6e-08 57.2
"SNP_FB_0968620" "chr8A" 84 50 8 0 1 50 22241368 22241319 3.35e-07 55.4
"SNP_FB_0968620" "chr9A" 96 50 2 0 1 50 14358116 14358165 2.41e-15 82.4
"SNP_FB_0968620" "chr9A" 96 50 2 0 1 50 30527859 30527908 2.41e-15 82.4
"SNP_FB_0968620" "chr9A" 94 50 3 0 1 50 4897115 4897066 1.02e-13 77.9
"SNP_FB_0968620" "chr9A" 94 50 3 0 1 50 6493945 6493896 1.02e-13 77.9
"SNP_FB_0968620" "chr9A" 94 50 3 0 1 50 8881213 8881164 1.02e-13 77.9
"SNP_FB_0968620" "chr9A" 94 50 3 0 1 50 14234711 14234760 1.02e-13 77.9
"SNP_FB_0968620" "chr9A" 94 50 3 0 1 50 14250760 14250809 1.02e-13 77.9
"SNP_FB_0968620" "chr9A" 94 50 3 0 1 50 17709139 17709090 1.02e-13 77.9
"SNP_FB_0968620" "chr9A" 94 50 3 0 1 50 20007602 20007553 1.02e-13 77.9
"SNP_FB_0968620" "chr9A" 94 50 3 0 1 50 21115519 21115568 1.02e-13 77.9
"SNP_FB_0968620" "chr9A" 94 50 3 0 1 50 32551223 32551272 1.02e-13 77.9
"SNP_FB_0968620" "chr9A" 94 50 3 0 1 50 32694462 32694511 1.02e-13 77.9
"SNP_FB_0968620" "chr9A" 94 50 3 0 1 50 33542474 33542425 1.02e-13 77.9
"SNP_FB_0968620" "chr9A" 94 50 3 0 1 50 36996727 36996678 1.02e-13 77.9
"SNP_FB_0968620" "chr9A" 92 50 4 0 1 50 5531377 5531426 1.25e-12 73.4
"SNP_FB_0968620" "chr9A" 92 50 4 0 1 50 11550951 11550902 1.25e-12 73.4
"SNP_FB_0968620" "chr9A" 92 50 4 0 1 50 12243674 12243625 1.25e-12 73.4
"SNP_FB_0968620" "chr9A" 92 50 4 0 1 50 12257114 12257065 1.25e-12 73.4
"SNP_FB_0968620" "chr9A" 92 50 4 0 1 50 15630370 15630419 1.25e-12 73.4
"SNP_FB_0968620" "chr9A" 92 50 4 0 1 50 15644080 15644129 1.25e-12 73.4
"SNP_FB_0968620" "chr9A" 92 50 4 0 1 50 27210968 27210919 1.25e-12 73.4
"SNP_FB_0968620" "chr9A" 92 50 4 0 1 50 34591623 34591574 1.25e-12 73.4
"SNP_FB_0968620" "chr9A" 92 50 4 0 1 50 36841021 36840972 1.25e-12 73.4
"SNP_FB_0968620" "chr9A" 91.837 49 4 0 1 49 1368585 1368633 4.36e-12 71.6
"SNP_FB_0968620" "chr9A" 91.837 49 4 0 1 49 1539836 1539884 4.36e-12 71.6
"SNP_FB_0968620" "chr9A" 91.837 49 4 0 1 49 2492970 2493018 4.36e-12 71.6
"SNP_FB_0968620" "chr9A" 91.837 49 4 0 1 49 2737902 2737950 4.36e-12 71.6
"SNP_FB_0968620" "chr9A" 91.837 49 4 0 1 49 2911779 2911827 4.36e-12 71.6
"SNP_FB_0968620" "chr9A" 91.837 49 4 0 1 49 4655961 4655913 4.36e-12 71.6
"SNP_FB_0968620" "chr9A" 91.837 49 4 0 1 49 6640935 6640983 4.36e-12 71.6
"SNP_FB_0968620" "chr9A" 91.837 49 4 0 1 49 10692777 10692729 4.36e-12 71.6
"SNP_FB_0968620" "chr9A" 91.837 49 4 0 1 49 15862173 15862221 4.36e-12 71.6
"SNP_FB_0968620" "chr9A" 91.837 49 4 0 1 49 17669543 17669495 4.36e-12 71.6
"SNP_FB_0968620" "chr9A" 91.837 49 4 0 1 49 18186856 18186904 4.36e-12 71.6
"SNP_FB_0968620" "chr9A" 91.837 49 4 0 1 49 33810503 33810551 4.36e-12 71.6
"SNP_FB_0968620" "chr9A" 91.837 49 4 0 1 49 34865766 34865718 4.36e-12 71.6
"SNP_FB_0968620" "chr9A" 91.837 49 4 0 1 49 34874376 34874328 4.36e-12 71.6
"SNP_FB_0968620" "chr9A" 91.837 49 4 0 1 49 35207421 35207469 4.36e-12 71.6
"SNP_FB_0968620" "chr9A" 91.837 49 4 0 1 49 35449401 35449353 4.36e-12 71.6
"SNP_FB_0968620" "chr9A" 91.837 49 4 0 1 49 36469385 36469337 4.36e-12 71.6
"SNP_FB_0968620" "chr9A" 93.478 46 3 0 3 48 2859396 2859441 1.52e-11 70.7
"SNP_FB_0968620" "chr9A" 93.478 46 3 0 3 48 4530306 4530351 1.52e-11 70.7
"SNP_FB_0968620" "chr9A" 91.667 48 4 0 1 48 22305194 22305241 1.52e-11 69.8
"SNP_FB_0968620" "chr9A" 90 50 5 0 1 50 5492049 5492098 5.31e-11 68.9
"SNP_FB_0968620" "chr9A" 90 50 5 0 1 50 13826261 13826212 5.31e-11 68.9
"SNP_FB_0968620" "chr9A" 90 50 5 0 1 50 16133749 16133798 5.31e-11 68.9
"SNP_FB_0968620" "chr9A" 90 50 5 0 1 50 17345460 17345509 5.31e-11 68.9
"SNP_FB_0968620" "chr9A" 90 50 5 0 1 50 21215075 21215026 5.31e-11 68.9
"SNP_FB_0968620" "chr9A" 90 50 5 0 1 50 21544533 21544484 5.31e-11 68.9
"SNP_FB_0968620" "chr9A" 90 50 5 0 1 50 28899244 28899195 5.31e-11 68.9
"SNP_FB_0968620" "chr9A" 90 50 5 0 1 50 29144054 29144005 5.31e-11 68.9
"SNP_FB_0968620" "chr9A" 90 50 5 0 1 50 31436348 31436397 5.31e-11 68.9
"SNP_FB_0968620" "chr9A" 90 50 5 0 1 50 31461269 31461318 5.31e-11 68.9
"SNP_FB_0968620" "chr9A" 90 50 5 0 1 50 32064826 32064777 5.31e-11 68.9
"SNP_FB_0968620" "chr9A" 90 50 5 0 1 50 36602324 36602373 5.31e-11 68.9
"SNP_FB_0968620" "chr9A" 89.796 49 5 0 1 49 259966 260014 1.85e-10 67.1
"SNP_FB_0968620" "chr9A" 89.796 49 5 0 1 49 1360561 1360609 1.85e-10 67.1
"SNP_FB_0968620" "chr9A" 89.796 49 5 0 1 49 35923060 35923012 1.85e-10 67.1
"SNP_FB_0968620" "chr9A" 91.304 46 4 0 3 48 4830082 4830127 1.85e-10 66.2
"SNP_FB_0968620" "chr9A" 91.304 46 4 0 3 48 16486690 16486735 1.85e-10 66.2
"SNP_FB_0968620" "chr9A" 91.304 46 4 0 3 48 16943074 16943119 1.85e-10 66.2
"SNP_FB_0968620" "chr9A" 91.304 46 4 0 3 48 22600376 22600421 1.85e-10 66.2
"SNP_FB_0968620" "chr9A" 88 50 6 0 1 50 22254032 22253983 6.47e-10 64.4
"SNP_FB_0968620" "chr9A" 88 50 6 0 1 50 22327809 22327858 6.47e-10 64.4
"SNP_FB_0968620" "chr9A" 88 50 6 0 1 50 27741451 27741500 6.47e-10 64.4
"SNP_FB_0968620" "chr9A" 88 50 6 0 1 50 33975744 33975793 6.47e-10 64.4
"SNP_FB_0968620" "chr9A" 88 50 6 0 1 50 34576403 34576354 6.47e-10 64.4
"SNP_FB_0968620" "chr9A" 90.909 44 4 0 5 48 12882265 12882308 2.26e-09 62.6
"SNP_FB_0968620" "chr9A" 90.909 44 4 0 5 48 35386713 35386756 2.26e-09 62.6
"SNP_FB_0968620" "chr9A" 89.13 46 5 0 3 48 5913699 5913744 7.88e-09 61.7
"SNP_FB_0968620" "chr9A" 87.5 48 6 0 3 50 32125407 32125454 7.88e-09 60.8
"SNP_FB_0968620" "chr9A" 87.5 48 6 0 3 50 32132681 32132728 7.88e-09 60.8
"SNP_FB_0968620" "chr9A" 95 20 1 0 31 50 31681307 31681288 3.8 32.8
"SNP_FB_0968620" "chr9A" 91.667 24 1 1 26 49 35755249 35755271 3.8 31.9
"SNP_FB_0968620" "chr10A" 96 50 2 0 1 50 1150763 1150812 2.41e-15 82.4
"SNP_FB_0968620" "chr10A" 96 50 2 0 1 50 2625223 2625174 2.41e-15 82.4
"SNP_FB_0968620" "chr10A" 96 50 2 0 1 50 3819456 3819407 2.41e-15 82.4
"SNP_FB_0968620" "chr10A" 96 50 2 0 1 50 3866296 3866247 2.41e-15 82.4
"SNP_FB_0968620" "chr10A" 96 50 2 0 1 50 4096985 4096936 2.41e-15 82.4
"SNP_FB_0968620" "chr10A" 96 50 2 0 1 50 4182069 4182020 2.41e-15 82.4
"SNP_FB_0968620" "chr10A" 96 50 2 0 1 50 5108455 5108504 2.41e-15 82.4
"SNP_FB_0968620" "chr10A" 96 50 2 0 1 50 5681660 5681611 2.41e-15 82.4
"SNP_FB_0968620" "chr10A" 96 50 2 0 1 50 17853960 17853911 2.41e-15 82.4
"SNP_FB_0968620" "chr10A" 96 50 2 0 1 50 17899335 17899286 2.41e-15 82.4
"SNP_FB_0968620" "chr10A" 96 50 2 0 1 50 19675781 19675732 2.41e-15 82.4
"SNP_FB_0968620" "chr10A" 96 50 2 0 1 50 27487408 27487457 2.41e-15 82.4
"SNP_FB_0968620" "chr10A" 96 50 2 0 1 50 34589619 34589668 2.41e-15 82.4
"SNP_FB_0968620" "chr10A" 94 50 3 0 1 50 2053716 2053765 1.02e-13 77.9
"SNP_FB_0968620" "chr10A" 94 50 3 0 1 50 3111529 3111578 1.02e-13 77.9
"SNP_FB_0968620" "chr10A" 94 50 3 0 1 50 4060146 4060097 1.02e-13 77.9
"SNP_FB_0968620" "chr10A" 94 50 3 0 1 50 4145230 4145181 1.02e-13 77.9
"SNP_FB_0968620" "chr10A" 94 50 3 0 1 50 4913199 4913248 1.02e-13 77.9
"SNP_FB_0968620" "chr10A" 94 50 3 0 1 50 6558713 6558762 1.02e-13 77.9
"SNP_FB_0968620" "chr10A" 94 50 3 0 1 50 7101907 7101858 1.02e-13 77.9
"SNP_FB_0968620" "chr10A" 94 50 3 0 1 50 10136165 10136116 1.02e-13 77.9
"SNP_FB_0968620" "chr10A" 94 50 3 0 1 50 11119895 11119944 1.02e-13 77.9
"SNP_FB_0968620" "chr10A" 94 50 3 0 1 50 11133619 11133668 1.02e-13 77.9
"SNP_FB_0968620" "chr10A" 94 50 3 0 1 50 19441804 19441755 1.02e-13 77.9
"SNP_FB_0968620" "chr10A" 94 50 3 0 1 50 21784638 21784687 1.02e-13 77.9
"SNP_FB_0968620" "chr10A" 94 50 3 0 1 50 22741153 22741202 1.02e-13 77.9
"SNP_FB_0968620" "chr10A" 94 50 3 0 1 50 23970205 23970254 1.02e-13 77.9
"SNP_FB_0968620" "chr10A" 94 50 3 0 1 50 25444679 25444630 1.02e-13 77.9
"SNP_FB_0968620" "chr10A" 94 50 3 0 1 50 26070037 26069988 1.02e-13 77.9
"SNP_FB_0968620" "chr10A" 94 50 3 0 1 50 26081714 26081665 1.02e-13 77.9
"SNP_FB_0968620" "chr10A" 94 50 3 0 1 50 27847232 27847281 1.02e-13 77.9
"SNP_FB_0968620" "chr10A" 94 50 3 0 1 50 31761376 31761425 1.02e-13 77.9
"SNP_FB_0968620" "chr10A" 94 50 3 0 1 50 31852309 31852358 1.02e-13 77.9
"SNP_FB_0968620" "chr10A" 94 50 2 1 1 50 12352888 12352936 1.25e-12 74.3
"SNP_FB_0968620" "chr10A" 94 50 2 1 1 50 12363801 12363849 1.25e-12 74.3
"SNP_FB_0968620" "chr10A" 92 50 4 0 1 50 10774486 10774535 1.25e-12 73.4
"SNP_FB_0968620" "chr10A" 92 50 4 0 1 50 15519247 15519296 1.25e-12 73.4
"SNP_FB_0968620" "chr10A" 92 50 4 0 1 50 15660212 15660261 1.25e-12 73.4
"SNP_FB_0968620" "chr10A" 92 50 4 0 1 50 17328923 17328874 1.25e-12 73.4
"SNP_FB_0968620" "chr10A" 92 50 4 0 1 50 22217898 22217849 1.25e-12 73.4
"SNP_FB_0968620" "chr10A" 92 50 4 0 1 50 24265552 24265503 1.25e-12 73.4
"SNP_FB_0968620" "chr10A" 92 50 4 0 1 50 24313553 24313504 1.25e-12 73.4
"SNP_FB_0968620" "chr10A" 92 50 4 0 1 50 25884879 25884830 1.25e-12 73.4
"SNP_FB_0968620" "chr10A" 92 50 4 0 1 50 29443710 29443661 1.25e-12 73.4
"SNP_FB_0968620" "chr10A" 92 50 4 0 1 50 30307578 30307627 1.25e-12 73.4
"SNP_FB_0968620" "chr10A" 92 50 4 0 1 50 30974002 30973953 1.25e-12 73.4
"SNP_FB_0968620" "chr10A" 92 50 4 0 1 50 30984654 30984605 1.25e-12 73.4
"SNP_FB_0968620" "chr10A" 92 50 4 0 1 50 32487713 32487762 1.25e-12 73.4
"SNP_FB_0968620" "chr10A" 92 50 4 0 1 50 32878539 32878490 1.25e-12 73.4
"SNP_FB_0968620" "chr10A" 92 50 4 0 1 50 33241795 33241844 1.25e-12 73.4
"SNP_FB_0968620" "chr10A" 92 50 4 0 1 50 36322386 36322435 1.25e-12 73.4
"SNP_FB_0968620" "chr10A" 92 50 4 0 1 50 42532528 42532577 1.25e-12 73.4
"SNP_FB_0968620" "chr10A" 91.837 49 4 0 1 49 2183703 2183655 4.36e-12 71.6
"SNP_FB_0968620" "chr10A" 91.837 49 4 0 1 49 4676295 4676247 4.36e-12 71.6
"SNP_FB_0968620" "chr10A" 91.837 49 4 0 1 49 4681170 4681122 4.36e-12 71.6
"SNP_FB_0968620" "chr10A" 91.837 49 4 0 1 49 4996172 4996220 4.36e-12 71.6
"SNP_FB_0968620" "chr10A" 91.837 49 4 0 1 49 7440554 7440506 4.36e-12 71.6
"SNP_FB_0968620" "chr10A" 91.837 49 4 0 2 50 18299080 18299128 4.36e-12 71.6
"SNP_FB_0968620" "chr10A" 91.837 49 4 0 1 49 22205067 22205115 4.36e-12 71.6
"SNP_FB_0968620" "chr10A" 91.837 49 4 0 1 49 22602646 22602694 4.36e-12 71.6
"SNP_FB_0968620" "chr10A" 91.837 49 4 0 1 49 23842281 23842233 4.36e-12 71.6
"SNP_FB_0968620" "chr10A" 91.837 49 4 0 1 49 34103214 34103262 4.36e-12 71.6
"SNP_FB_0968620" "chr10A" 91.837 49 4 0 1 49 34636518 34636470 4.36e-12 71.6
"SNP_FB_0968620" "chr10A" 91.837 49 4 0 1 49 37926570 37926522 4.36e-12 71.6
"SNP_FB_0968620" "chr10A" 91.837 49 4 0 1 49 40889527 40889479 4.36e-12 71.6
"SNP_FB_0968620" "chr10A" 91.837 49 4 0 1 49 40901235 40901187 4.36e-12 71.6
"SNP_FB_0968620" "chr10A" 91.837 49 4 0 1 49 41033793 41033745 4.36e-12 71.6
"SNP_FB_0968620" "chr10A" 91.837 49 4 0 1 49 41212263 41212215 4.36e-12 71.6
"SNP_FB_0968620" "chr10A" 91.837 49 4 0 1 49 42214797 42214845 4.36e-12 71.6
"SNP_FB_0968620" "chr10A" 91.837 49 4 0 1 49 42353152 42353104 4.36e-12 71.6
"SNP_FB_0968620" "chr10A" 91.837 49 4 0 1 49 42359966 42359918 4.36e-12 71.6
"SNP_FB_0968620" "chr10A" 93.478 46 3 0 3 48 5090865 5090910 1.52e-11 70.7
"SNP_FB_0968620" "chr10A" 90 50 5 0 1 50 6510838 6510887 5.31e-11 68.9
"SNP_FB_0968620" "chr10A" 90 50 5 0 1 50 19524610 19524659 5.31e-11 68.9
"SNP_FB_0968620" "chr10A" 90 50 5 0 1 50 22193115 22193164 5.31e-11 68.9
"SNP_FB_0968620" "chr10A" 90 50 5 0 1 50 42296951 42296902 5.31e-11 68.9
"SNP_FB_0968620" "chr10A" 89.796 49 5 0 1 49 1395819 1395771 1.85e-10 67.1
"SNP_FB_0968620" "chr10A" 89.796 49 5 0 1 49 1404789 1404741 1.85e-10 67.1
"SNP_FB_0968620" "chr10A" 89.796 49 5 0 1 49 31821041 31820993 1.85e-10 67.1
"SNP_FB_0968620" "chr10A" 91.304 46 4 0 3 48 450875 450920 1.85e-10 66.2
"SNP_FB_0968620" "chr10A" 91.304 46 4 0 3 48 18410363 18410318 1.85e-10 66.2
"SNP_FB_0968620" "chr10A" 91.304 46 4 0 3 48 28884030 28884075 1.85e-10 66.2
"SNP_FB_0968620" "chr10A" 88 50 6 0 1 50 19654091 19654042 6.47e-10 64.4
"SNP_FB_0968620" "chr10A" 88 50 6 0 1 50 20378561 20378512 6.47e-10 64.4
"SNP_FB_0968620" "chr10A" 88 50 6 0 1 50 21318648 21318697 6.47e-10 64.4
"SNP_FB_0968620" "chr10A" 88 50 6 0 1 50 25523963 25523914 6.47e-10 64.4
"SNP_FB_0968620" "chr10A" 88 50 6 0 1 50 34080619 34080668 6.47e-10 64.4
"SNP_FB_0968620" "chr10A" 89.13 46 5 0 3 48 17653038 17653083 7.88e-09 61.7
"SNP_FB_0968620" "chr10A" 89.13 46 5 0 3 48 17666429 17666474 7.88e-09 61.7
"SNP_FB_0968620" "chr10A" 87.5 48 6 0 3 50 10189516 10189563 7.88e-09 60.8
"SNP_FB_0968620" "chr10A" 86 50 7 0 1 50 28593567 28593518 2.75e-08 59.9
"SNP_FB_0968620" "chr11A" 96 50 2 0 1 50 9568254 9568205 2.41e-15 82.4
"SNP_FB_0968620" "chr11A" 96 50 2 0 1 50 10957894 10957845 2.41e-15 82.4
"SNP_FB_0968620" "chr11A" 96 50 2 0 1 50 13297750 13297701 2.41e-15 82.4
"SNP_FB_0968620" "chr11A" 96 50 2 0 1 50 14322546 14322497 2.41e-15 82.4
"SNP_FB_0968620" "chr11A" 96 50 2 0 1 50 14554591 14554542 2.41e-15 82.4
"SNP_FB_0968620" "chr11A" 95.918 49 2 0 2 50 19916647 19916695 8.41e-15 80.6
"SNP_FB_0968620" "chr11A" 94 50 3 0 1 50 15122552 15122503 1.02e-13 77.9
"SNP_FB_0968620" "chr11A" 94 50 3 0 1 50 27353922 27353873 1.02e-13 77.9
"SNP_FB_0968620" "chr11A" 94 50 3 0 1 50 28427762 28427811 1.02e-13 77.9
"SNP_FB_0968620" "chr11A" 94 50 3 0 1 50 33419591 33419542 1.02e-13 77.9
"SNP_FB_0968620" "chr11A" 94 50 3 0 1 50 34778928 34778977 1.02e-13 77.9
"SNP_FB_0968620" "chr11A" 94 50 3 0 1 50 35535142 35535093 1.02e-13 77.9
"SNP_FB_0968620" "chr11A" 94 50 3 0 1 50 38799412 38799363 1.02e-13 77.9
"SNP_FB_0968620" "chr11A" 93.75 48 3 0 3 50 30382723 30382770 1.25e-12 74.3
"SNP_FB_0968620" "chr11A" 92 50 4 0 1 50 3107151 3107200 1.25e-12 73.4
"SNP_FB_0968620" "chr11A" 92 50 4 0 1 50 13119899 13119850 1.25e-12 73.4
"SNP_FB_0968620" "chr11A" 92 50 4 0 1 50 19088961 19089010 1.25e-12 73.4
"SNP_FB_0968620" "chr11A" 92 50 4 0 1 50 19357471 19357422 1.25e-12 73.4
"SNP_FB_0968620" "chr11A" 92 50 4 0 1 50 20297952 20298001 1.25e-12 73.4
"SNP_FB_0968620" "chr11A" 92 50 4 0 1 50 25894763 25894714 1.25e-12 73.4
"SNP_FB_0968620" "chr11A" 92 50 4 0 1 50 27420475 27420524 1.25e-12 73.4
"SNP_FB_0968620" "chr11A" 92 50 4 0 1 50 28480620 28480571 1.25e-12 73.4
"SNP_FB_0968620" "chr11A" 92 50 4 0 1 50 38015394 38015443 1.25e-12 73.4
"SNP_FB_0968620" "chr11A" 92 50 4 0 1 50 39166180 39166131 1.25e-12 73.4
"SNP_FB_0968620" "chr11A" 92 50 4 0 1 50 39826854 39826903 1.25e-12 73.4
"SNP_FB_0968620" "chr11A" 91.837 49 4 0 1 49 3393127 3393079 4.36e-12 71.6
"SNP_FB_0968620" "chr11A" 91.837 49 4 0 1 49 3394694 3394742 4.36e-12 71.6
"SNP_FB_0968620" "chr11A" 91.837 49 4 0 1 49 3610120 3610168 4.36e-12 71.6
"SNP_FB_0968620" "chr11A" 91.837 49 4 0 1 49 3768857 3768905 4.36e-12 71.6
"SNP_FB_0968620" "chr11A" 91.837 49 4 0 1 49 6523158 6523206 4.36e-12 71.6
"SNP_FB_0968620" "chr11A" 91.837 49 4 0 1 49 7908500 7908452 4.36e-12 71.6
"SNP_FB_0968620" "chr11A" 91.837 49 4 0 1 49 10048306 10048258 4.36e-12 71.6
"SNP_FB_0968620" "chr11A" 91.837 49 4 0 1 49 10057766 10057718 4.36e-12 71.6
"SNP_FB_0968620" "chr11A" 91.837 49 4 0 1 49 10386032 10386080 4.36e-12 71.6
"SNP_FB_0968620" "chr11A" 91.837 49 4 0 1 49 10497904 10497952 4.36e-12 71.6
"SNP_FB_0968620" "chr11A" 91.837 49 4 0 1 49 10897289 10897241 4.36e-12 71.6
"SNP_FB_0968620" "chr11A" 91.837 49 4 0 1 49 12238330 12238282 4.36e-12 71.6
"SNP_FB_0968620" "chr11A" 91.837 49 4 0 1 49 12255582 12255534 4.36e-12 71.6
"SNP_FB_0968620" "chr11A" 91.837 49 4 0 1 49 12381050 12381002 4.36e-12 71.6
"SNP_FB_0968620" "chr11A" 91.837 49 4 0 1 49 19210028 19209980 4.36e-12 71.6
"SNP_FB_0968620" "chr11A" 91.837 49 4 0 1 49 25511622 25511574 4.36e-12 71.6
"SNP_FB_0968620" "chr11A" 91.837 49 4 0 1 49 33457247 33457199 4.36e-12 71.6
"SNP_FB_0968620" "chr11A" 91.837 49 4 0 1 49 33797821 33797773 4.36e-12 71.6
"SNP_FB_0968620" "chr11A" 91.837 49 4 0 1 49 33802648 33802600 4.36e-12 71.6
"SNP_FB_0968620" "chr11A" 91.837 49 4 0 1 49 33807532 33807484 4.36e-12 71.6
"SNP_FB_0968620" "chr11A" 91.837 49 4 0 1 49 35653233 35653281 4.36e-12 71.6
"SNP_FB_0968620" "chr11A" 91.837 49 4 0 1 49 43093207 43093255 4.36e-12 71.6
"SNP_FB_0968620" "chr11A" 93.478 46 3 0 3 48 5721062 5721107 1.52e-11 70.7
"SNP_FB_0968620" "chr11A" 93.478 46 3 0 3 48 7920747 7920702 1.52e-11 70.7
"SNP_FB_0968620" "chr11A" 93.478 46 3 0 3 48 38871012 38871057 1.52e-11 70.7
"SNP_FB_0968620" "chr11A" 90 50 5 0 1 50 8453754 8453803 5.31e-11 68.9
"SNP_FB_0968620" "chr11A" 90 50 5 0 1 50 14537672 14537623 5.31e-11 68.9
"SNP_FB_0968620" "chr11A" 90 50 5 0 1 50 19137391 19137342 5.31e-11 68.9
"SNP_FB_0968620" "chr11A" 90 50 5 0 1 50 19543112 19543161 5.31e-11 68.9
"SNP_FB_0968620" "chr11A" 90 50 5 0 1 50 20096325 20096276 5.31e-11 68.9
"SNP_FB_0968620" "chr11A" 90 50 5 0 1 50 25468449 25468400 5.31e-11 68.9
"SNP_FB_0968620" "chr11A" 90 50 5 0 1 50 31055150 31055101 5.31e-11 68.9
"SNP_FB_0968620" "chr11A" 90 50 5 0 1 50 32037018 32037067 5.31e-11 68.9
"SNP_FB_0968620" "chr11A" 89.796 49 5 0 1 49 3391351 3391399 1.85e-10 67.1
"SNP_FB_0968620" "chr11A" 89.796 49 5 0 1 49 10491734 10491782 1.85e-10 67.1
"SNP_FB_0968620" "chr11A" 89.796 49 5 0 1 49 26210730 26210778 1.85e-10 67.1
"SNP_FB_0968620" "chr11A" 91.304 46 4 0 3 48 9481083 9481128 1.85e-10 66.2
"SNP_FB_0968620" "chr11A" 91.304 46 4 0 3 48 25533132 25533177 1.85e-10 66.2
"SNP_FB_0968620" "chr11A" 89.583 48 5 0 1 48 33375093 33375140 6.47e-10 65.3
"SNP_FB_0968620" "chr11A" 89.583 48 5 0 3 50 37832526 37832573 6.47e-10 65.3
"SNP_FB_0968620" "chr11A" 89.13 46 5 0 3 48 18136382 18136427 7.88e-09 61.7
"SNP_FB_0968620" "chr12A" 96 50 2 0 1 50 1378053 1378102 2.41e-15 82.4
"SNP_FB_0968620" "chr12A" 96 50 2 0 1 50 3459641 3459690 2.41e-15 82.4
"SNP_FB_0968620" "chr12A" 96 50 2 0 1 50 8135073 8135122 2.41e-15 82.4
"SNP_FB_0968620" "chr12A" 96 50 2 0 1 50 8147704 8147753 2.41e-15 82.4
"SNP_FB_0968620" "chr12A" 96 50 2 0 1 50 19597171 19597220 2.41e-15 82.4
"SNP_FB_0968620" "chr12A" 96 50 2 0 1 50 23527759 23527710 2.41e-15 82.4
"SNP_FB_0968620" "chr12A" 96 50 2 0 1 50 23540953 23540904 2.41e-15 82.4
"SNP_FB_0968620" "chr12A" 94 50 3 0 1 50 64330 64379 1.02e-13 77.9
"SNP_FB_0968620" "chr12A" 94 50 3 0 1 50 119007 118958 1.02e-13 77.9
"SNP_FB_0968620" "chr12A" 94 50 3 0 1 50 8557597 8557548 1.02e-13 77.9
"SNP_FB_0968620" "chr12A" 94 50 3 0 1 50 10098699 10098748 1.02e-13 77.9
"SNP_FB_0968620" "chr12A" 94 50 3 0 1 50 10973928 10973977 1.02e-13 77.9
"SNP_FB_0968620" "chr12A" 94 50 3 0 1 50 11053302 11053253 1.02e-13 77.9
"SNP_FB_0968620" "chr12A" 94 50 3 0 1 50 29636328 29636279 1.02e-13 77.9
"SNP_FB_0968620" "chr12A" 94 50 3 0 1 50 30761632 30761583 1.02e-13 77.9
"SNP_FB_0968620" "chr12A" 94 50 3 0 1 50 31114428 31114477 1.02e-13 77.9
"SNP_FB_0968620" "chr12A" 92 50 4 0 1 50 101283 101332 1.25e-12 73.4
"SNP_FB_0968620" "chr12A" 92 50 4 0 1 50 4435877 4435828 1.25e-12 73.4
"SNP_FB_0968620" "chr12A" 92 50 4 0 1 50 10244241 10244192 1.25e-12 73.4
"SNP_FB_0968620" "chr12A" 92 50 4 0 1 50 16286581 16286532 1.25e-12 73.4
"SNP_FB_0968620" "chr12A" 92 50 4 0 1 50 16942178 16942129 1.25e-12 73.4
"SNP_FB_0968620" "chr12A" 92 50 4 0 1 50 21427530 21427579 1.25e-12 73.4
"SNP_FB_0968620" "chr12A" 92 50 4 0 1 50 21434393 21434442 1.25e-12 73.4
"SNP_FB_0968620" "chr12A" 92 50 4 0 1 50 24883348 24883397 1.25e-12 73.4
"SNP_FB_0968620" "chr12A" 91.837 49 4 0 1 49 881486 881534 4.36e-12 71.6
"SNP_FB_0968620" "chr12A" 91.837 49 4 0 1 49 1786945 1786897 4.36e-12 71.6
"SNP_FB_0968620" "chr12A" 91.837 49 4 0 1 49 4499753 4499705 4.36e-12 71.6
"SNP_FB_0968620" "chr12A" 91.837 49 4 0 1 49 5998871 5998823 4.36e-12 71.6
"SNP_FB_0968620" "chr12A" 91.837 49 4 0 1 49 10364519 10364471 4.36e-12 71.6
"SNP_FB_0968620" "chr12A" 91.837 49 4 0 1 49 20013462 20013414 4.36e-12 71.6
"SNP_FB_0968620" "chr12A" 91.837 49 4 0 1 49 22070314 22070362 4.36e-12 71.6
"SNP_FB_0968620" "chr12A" 91.837 49 4 0 1 49 22594408 22594456 4.36e-12 71.6
"SNP_FB_0968620" "chr12A" 91.837 49 4 0 1 49 23238665 23238617 4.36e-12 71.6
"SNP_FB_0968620" "chr12A" 91.837 49 4 0 1 49 23243446 23243398 4.36e-12 71.6
"SNP_FB_0968620" "chr12A" 91.837 49 4 0 1 49 23649106 23649058 4.36e-12 71.6
"SNP_FB_0968620" "chr12A" 91.837 49 4 0 1 49 23654042 23653994 4.36e-12 71.6
"SNP_FB_0968620" "chr12A" 91.837 49 4 0 1 49 26092051 26092099 4.36e-12 71.6
"SNP_FB_0968620" "chr12A" 91.837 49 4 0 1 49 26097321 26097369 4.36e-12 71.6
"SNP_FB_0968620" "chr12A" 91.837 49 4 0 1 49 26325378 26325330 4.36e-12 71.6
"SNP_FB_0968620" "chr12A" 91.837 49 4 0 1 49 27938963 27938915 4.36e-12 71.6
"SNP_FB_0968620" "chr12A" 91.837 49 4 0 1 49 30128847 30128799 4.36e-12 71.6
"SNP_FB_0968620" "chr12A" 91.837 49 4 0 1 49 30942237 30942189 4.36e-12 71.6
"SNP_FB_0968620" "chr12A" 91.837 49 4 0 1 49 30951453 30951405 4.36e-12 71.6
"SNP_FB_0968620" "chr12A" 91.837 49 4 0 1 49 31266352 31266304 4.36e-12 71.6
"SNP_FB_0968620" "chr12A" 93.478 46 3 0 3 48 15255171 15255126 1.52e-11 70.7
"SNP_FB_0968620" "chr12A" 93.478 46 3 0 3 48 18110119 18110164 1.52e-11 70.7
"SNP_FB_0968620" "chr12A" 93.478 46 3 0 3 48 20646456 20646501 1.52e-11 70.7
"SNP_FB_0968620" "chr12A" 93.478 46 3 0 3 48 29050783 29050738 1.52e-11 70.7
"SNP_FB_0968620" "chr12A" 90 50 5 0 1 50 369559 369608 5.31e-11 68.9
"SNP_FB_0968620" "chr12A" 90 50 5 0 1 50 1350060 1350011 5.31e-11 68.9
"SNP_FB_0968620" "chr12A" 90 50 5 0 1 50 4161405 4161454 5.31e-11 68.9
"SNP_FB_0968620" "chr12A" 90 50 5 0 1 50 9643082 9643131 5.31e-11 68.9
"SNP_FB_0968620" "chr12A" 90 50 5 0 1 50 10161458 10161507 5.31e-11 68.9
"SNP_FB_0968620" "chr12A" 90 50 5 0 1 50 15644886 15644935 5.31e-11 68.9
"SNP_FB_0968620" "chr12A" 90 50 5 0 1 50 16300882 16300833 5.31e-11 68.9
"SNP_FB_0968620" "chr12A" 90 50 5 0 1 50 16593286 16593335 5.31e-11 68.9
"SNP_FB_0968620" "chr12A" 90 50 5 0 1 50 16679209 16679160 5.31e-11 68.9
"SNP_FB_0968620" "chr12A" 90 50 5 0 1 50 18437913 18437864 5.31e-11 68.9
"SNP_FB_0968620" "chr12A" 90 50 5 0 1 50 29784087 29784038 5.31e-11 68.9
"SNP_FB_0968620" "chr12A" 91.304 46 4 0 3 48 604315 604270 1.85e-10 66.2
"SNP_FB_0968620" "chr12A" 91.304 46 4 0 3 48 1584638 1584683 1.85e-10 66.2
"SNP_FB_0968620" "chr12A" 91.304 46 4 0 3 48 8674708 8674663 1.85e-10 66.2
"SNP_FB_0968620" "chr12A" 89.583 48 5 0 3 50 9377464 9377511 6.47e-10 65.3
"SNP_FB_0968620" "chr12A" 88 50 6 0 1 50 31078740 31078789 6.47e-10 64.4
"SNP_FB_0968620" "chr12A" 87.755 49 6 0 1 49 2308859 2308811 2.26e-09 62.6
"SNP_FB_0968620" "chr12A" 89.13 46 5 0 3 48 898228 898273 7.88e-09 61.7
"SNP_FB_0968620" "chr12A" 86 50 7 0 1 50 2981172 2981123 2.75e-08 59.9
"SNP_FB_0968620" "chr12A" 86 50 7 0 1 50 7335988 7336037 2.75e-08 59.9
"SNP_FB_0968620" "chr12A" 87.234 47 6 0 3 49 20620743 20620789 2.75e-08 59
"SNP_FB_0968620" "chr12A" 92.308 39 3 0 1 39 21218937 21218975 9.6e-08 58.1
"SNP_FB_0968620" "chr12A" 86.957 46 6 0 3 48 21478529 21478574 9.6e-08 57.2
"SNP_FB_0968620" "chr12A" 100 17 0 0 33 49 5338395 5338379 3.8 31.9
"SNP_FB_0968620" "chr13A" 96 50 2 0 1 50 9981471 9981422 2.41e-15 82.4
"SNP_FB_0968620" "chr13A" 96 50 2 0 1 50 10143554 10143603 2.41e-15 82.4
"SNP_FB_0968620" "chr13A" 96 50 2 0 1 50 10266122 10266073 2.41e-15 82.4
"SNP_FB_0968620" "chr13A" 96 50 2 0 1 50 11955585 11955634 2.41e-15 82.4
"SNP_FB_0968620" "chr13A" 96 50 2 0 1 50 12794664 12794713 2.41e-15 82.4
"SNP_FB_0968620" "chr13A" 96 50 2 0 1 50 15755591 15755542 2.41e-15 82.4
"SNP_FB_0968620" "chr13A" 96 50 2 0 1 50 17121253 17121204 2.41e-15 82.4
"SNP_FB_0968620" "chr13A" 96 50 2 0 1 50 18639043 18638994 2.41e-15 82.4
"SNP_FB_0968620" "chr13A" 96 50 2 0 1 50 19239334 19239285 2.41e-15 82.4
"SNP_FB_0968620" "chr13A" 96 50 2 0 1 50 20016116 20016067 2.41e-15 82.4
"SNP_FB_0968620" "chr13A" 96 50 2 0 1 50 23716753 23716704 2.41e-15 82.4
"SNP_FB_0968620" "chr13A" 96 50 2 0 1 50 34925179 34925130 2.41e-15 82.4
"SNP_FB_0968620" "chr13A" 96 50 2 0 1 50 36599456 36599407 2.41e-15 82.4
"SNP_FB_0968620" "chr13A" 96 50 2 0 1 50 37044363 37044412 2.41e-15 82.4
"SNP_FB_0968620" "chr13A" 96 50 2 0 1 50 43415035 43414986 2.41e-15 82.4
"SNP_FB_0968620" "chr13A" 96 50 2 0 1 50 43709325 43709374 2.41e-15 82.4
"SNP_FB_0968620" "chr13A" 96 50 2 0 1 50 43720449 43720498 2.41e-15 82.4
"SNP_FB_0968620" "chr13A" 96 50 2 0 1 50 44444326 44444277 2.41e-15 82.4
"SNP_FB_0968620" "chr13A" 96 50 2 0 1 50 45031622 45031573 2.41e-15 82.4
"SNP_FB_0968620" "chr13A" 94 50 3 0 1 50 12642513 12642562 1.02e-13 77.9
"SNP_FB_0968620" "chr13A" 94 50 3 0 1 50 12666679 12666630 1.02e-13 77.9
"SNP_FB_0968620" "chr13A" 94 50 3 0 1 50 12923535 12923584 1.02e-13 77.9
"SNP_FB_0968620" "chr13A" 94 50 3 0 1 50 14898677 14898726 1.02e-13 77.9
"SNP_FB_0968620" "chr13A" 94 50 3 0 1 50 16751230 16751181 1.02e-13 77.9
"SNP_FB_0968620" "chr13A" 94 50 3 0 1 50 16889828 16889877 1.02e-13 77.9
"SNP_FB_0968620" "chr13A" 94 50 3 0 1 50 17084070 17084119 1.02e-13 77.9
"SNP_FB_0968620" "chr13A" 94 50 3 0 1 50 19844786 19844835 1.02e-13 77.9
"SNP_FB_0968620" "chr13A" 94 50 3 0 1 50 22862007 22861958 1.02e-13 77.9
"SNP_FB_0968620" "chr13A" 94 50 3 0 1 50 23469961 23470010 1.02e-13 77.9
"SNP_FB_0968620" "chr13A" 94 50 3 0 1 50 23480199 23480248 1.02e-13 77.9
"SNP_FB_0968620" "chr13A" 94 50 3 0 1 50 23937252 23937203 1.02e-13 77.9
"SNP_FB_0968620" "chr13A" 94 50 3 0 1 50 26825527 26825576 1.02e-13 77.9
"SNP_FB_0968620" "chr13A" 94 50 3 0 1 50 27079883 27079932 1.02e-13 77.9
"SNP_FB_0968620" "chr13A" 94 50 3 0 1 50 27092934 27092983 1.02e-13 77.9
"SNP_FB_0968620" "chr13A" 94 50 3 0 1 50 32412433 32412482 1.02e-13 77.9
"SNP_FB_0968620" "chr13A" 94 50 3 0 1 50 32885823 32885872 1.02e-13 77.9
"SNP_FB_0968620" "chr13A" 94 50 3 0 1 50 32898376 32898425 1.02e-13 77.9
"SNP_FB_0968620" "chr13A" 94 50 3 0 1 50 33650780 33650829 1.02e-13 77.9
"SNP_FB_0968620" "chr13A" 94 50 3 0 1 50 33662991 33663040 1.02e-13 77.9
"SNP_FB_0968620" "chr13A" 94 50 3 0 1 50 36746038 36745989 1.02e-13 77.9
"SNP_FB_0968620" "chr13A" 94 50 3 0 1 50 37658479 37658528 1.02e-13 77.9
"SNP_FB_0968620" "chr13A" 94 50 3 0 1 50 37951240 37951289 1.02e-13 77.9
"SNP_FB_0968620" "chr13A" 94 50 3 0 1 50 38105895 38105846 1.02e-13 77.9
"SNP_FB_0968620" "chr13A" 94 50 3 0 1 50 39673715 39673666 1.02e-13 77.9
"SNP_FB_0968620" "chr13A" 94 50 3 0 1 50 40153477 40153428 1.02e-13 77.9
"SNP_FB_0968620" "chr13A" 94 50 3 0 1 50 42272022 42271973 1.02e-13 77.9
"SNP_FB_0968620" "chr13A" 94 50 3 0 1 50 43449821 43449772 1.02e-13 77.9
"SNP_FB_0968620" "chr13A" 94 50 3 0 1 50 44270892 44270941 1.02e-13 77.9
"SNP_FB_0968620" "chr13A" 94 50 3 0 1 50 45735962 45736011 1.02e-13 77.9
"SNP_FB_0968620" "chr13A" 94 50 3 0 1 50 45845318 45845269 1.02e-13 77.9
"SNP_FB_0968620" "chr13A" 93.878 49 3 0 2 50 39236379 39236427 3.58e-13 76.1
"SNP_FB_0968620" "chr13A" 93.878 49 3 0 2 50 42204801 42204849 3.58e-13 76.1
"SNP_FB_0968620" "chr13A" 93.878 49 3 0 2 50 43044724 43044772 3.58e-13 76.1
"SNP_FB_0968620" "chr13A" 93.75 48 3 0 1 48 20949612 20949565 1.25e-12 74.3
"SNP_FB_0968620" "chr13A" 92 50 4 0 1 50 4667000 4666951 1.25e-12 73.4
"SNP_FB_0968620" "chr13A" 92 50 4 0 1 50 5397755 5397804 1.25e-12 73.4
"SNP_FB_0968620" "chr13A" 92 50 4 0 1 50 5770813 5770764 1.25e-12 73.4
"SNP_FB_0968620" "chr13A" 92 50 4 0 1 50 10854526 10854477 1.25e-12 73.4
"SNP_FB_0968620" "chr13A" 92 50 4 0 1 50 10867708 10867659 1.25e-12 73.4
"SNP_FB_0968620" "chr13A" 92 50 4 0 1 50 13769451 13769402 1.25e-12 73.4
"SNP_FB_0968620" "chr13A" 92 50 4 0 1 50 20254852 20254803 1.25e-12 73.4
"SNP_FB_0968620" "chr13A" 92 50 4 0 1 50 22250482 22250531 1.25e-12 73.4
"SNP_FB_0968620" "chr13A" 92 50 4 0 1 50 23010224 23010175 1.25e-12 73.4
"SNP_FB_0968620" "chr13A" 92 50 4 0 1 50 23673033 23673082 1.25e-12 73.4
"SNP_FB_0968620" "chr13A" 92 50 4 0 1 50 28746310 28746359 1.25e-12 73.4
"SNP_FB_0968620" "chr13A" 92 50 4 0 1 50 30623016 30623065 1.25e-12 73.4
"SNP_FB_0968620" "chr13A" 92 50 4 0 1 50 32497066 32497017 1.25e-12 73.4
"SNP_FB_0968620" "chr13A" 92 50 4 0 1 50 34069643 34069692 1.25e-12 73.4
"SNP_FB_0968620" "chr13A" 92 50 4 0 1 50 34078266 34078315 1.25e-12 73.4
"SNP_FB_0968620" "chr13A" 92 50 4 0 1 50 35442645 35442596 1.25e-12 73.4
"SNP_FB_0968620" "chr13A" 92 50 4 0 1 50 37617129 37617178 1.25e-12 73.4
"SNP_FB_0968620" "chr13A" 92 50 4 0 1 50 41573528 41573479 1.25e-12 73.4
"SNP_FB_0968620" "chr13A" 92 50 4 0 1 50 43123477 43123428 1.25e-12 73.4
"SNP_FB_0968620" "chr13A" 92 50 4 0 1 50 43955534 43955583 1.25e-12 73.4
"SNP_FB_0968620" "chr13A" 92 50 4 0 1 50 43968849 43968898 1.25e-12 73.4
"SNP_FB_0968620" "chr13A" 92 50 4 0 1 50 46135045 46134996 1.25e-12 73.4
"SNP_FB_0968620" "chr13A" 91.837 49 4 0 1 49 697267 697219 4.36e-12 71.6
"SNP_FB_0968620" "chr13A" 91.837 49 4 0 1 49 987542 987494 4.36e-12 71.6
"SNP_FB_0968620" "chr13A" 91.837 49 4 0 1 49 2177081 2177129 4.36e-12 71.6
"SNP_FB_0968620" "chr13A" 91.837 49 4 0 1 49 2182152 2182200 4.36e-12 71.6
"SNP_FB_0968620" "chr13A" 91.837 49 4 0 1 49 8918993 8919041 4.36e-12 71.6
"SNP_FB_0968620" "chr13A" 91.837 49 4 0 1 49 13175022 13175070 4.36e-12 71.6
"SNP_FB_0968620" "chr13A" 91.837 49 4 0 1 49 19636116 19636068 4.36e-12 71.6
"SNP_FB_0968620" "chr13A" 91.837 49 4 0 1 49 23233403 23233355 4.36e-12 71.6
"SNP_FB_0968620" "chr13A" 91.837 49 4 0 1 49 23246714 23246666 4.36e-12 71.6
"SNP_FB_0968620" "chr13A" 91.837 49 4 0 1 49 29353672 29353720 4.36e-12 71.6
"SNP_FB_0968620" "chr13A" 91.837 49 4 0 1 49 39005308 39005260 4.36e-12 71.6
"SNP_FB_0968620" "chr13A" 91.837 49 4 0 2 50 43226962 43226914 4.36e-12 71.6
"SNP_FB_0968620" "chr13A" 91.837 49 4 0 1 49 46055888 46055936 4.36e-12 71.6
"SNP_FB_0968620" "chr13A" 91.837 49 4 0 1 49 46195649 46195601 4.36e-12 71.6
"SNP_FB_0968620" "chr13A" 93.478 46 3 0 3 48 5817249 5817204 1.52e-11 70.7
"SNP_FB_0968620" "chr13A" 93.478 46 3 0 3 48 7890778 7890733 1.52e-11 70.7
"SNP_FB_0968620" "chr13A" 93.478 46 3 0 3 48 12159655 12159700 1.52e-11 70.7
"SNP_FB_0968620" "chr13A" 92 50 3 1 1 50 13405746 13405794 1.52e-11 69.8
"SNP_FB_0968620" "chr13A" 92 50 3 1 1 50 36294934 36294982 1.52e-11 69.8
"SNP_FB_0968620" "chr13A" 91.667 48 4 0 1 48 42164109 42164062 1.52e-11 69.8
"SNP_FB_0968620" "chr13A" 90 50 5 0 1 50 7485043 7484994 5.31e-11 68.9
"SNP_FB_0968620" "chr13A" 90 50 5 0 1 50 9677133 9677084 5.31e-11 68.9
"SNP_FB_0968620" "chr13A" 90 50 5 0 1 50 9685186 9685137 5.31e-11 68.9
"SNP_FB_0968620" "chr13A" 90 50 5 0 1 50 13096171 13096122 5.31e-11 68.9
"SNP_FB_0968620" "chr13A" 90 50 5 0 1 50 16745868 16745819 5.31e-11 68.9
"SNP_FB_0968620" "chr13A" 90 50 5 0 1 50 23560508 23560459 5.31e-11 68.9
"SNP_FB_0968620" "chr13A" 90 50 5 0 1 50 23687678 23687727 5.31e-11 68.9
"SNP_FB_0968620" "chr13A" 90 50 5 0 1 50 25211763 25211812 5.31e-11 68.9
"SNP_FB_0968620" "chr13A" 90 50 5 0 1 50 28849419 28849370 5.31e-11 68.9
"SNP_FB_0968620" "chr13A" 90 50 5 0 1 50 33870071 33870120 5.31e-11 68.9
"SNP_FB_0968620" "chr13A" 90 50 5 0 1 50 34983920 34983969 5.31e-11 68.9
"SNP_FB_0968620" "chr13A" 90 50 5 0 1 50 37037104 37037055 5.31e-11 68.9
"SNP_FB_0968620" "chr13A" 90 50 5 0 1 50 38750975 38750926 5.31e-11 68.9
"SNP_FB_0968620" "chr13A" 90 50 5 0 1 50 40620056 40620007 5.31e-11 68.9
"SNP_FB_0968620" "chr13A" 90 50 5 0 1 50 42018764 42018715 5.31e-11 68.9
"SNP_FB_0968620" "chr13A" 90 50 5 0 1 50 42231034 42231083 5.31e-11 68.9
"SNP_FB_0968620" "chr13A" 89.796 49 5 0 1 49 17707739 17707691 1.85e-10 67.1
"SNP_FB_0968620" "chr13A" 91.304 46 4 0 3 48 6400754 6400799 1.85e-10 66.2
"SNP_FB_0968620" "chr13A" 91.304 46 4 0 3 48 11146063 11146018 1.85e-10 66.2
"SNP_FB_0968620" "chr13A" 91.304 46 4 0 3 48 16545706 16545661 1.85e-10 66.2
"SNP_FB_0968620" "chr13A" 91.304 46 4 0 3 48 17947032 17947077 1.85e-10 66.2
"SNP_FB_0968620" "chr13A" 91.304 46 4 0 3 48 35752809 35752854 1.85e-10 66.2
"SNP_FB_0968620" "chr13A" 91.304 46 4 0 3 48 37423590 37423635 1.85e-10 66.2
"SNP_FB_0968620" "chr13A" 88 50 6 0 1 50 36045146 36045097 6.47e-10 64.4
"SNP_FB_0968620" "chr13A" 88 50 6 0 1 50 37336379 37336330 6.47e-10 64.4
"SNP_FB_0968620" "chr13A" 88 50 6 0 1 50 37349744 37349695 6.47e-10 64.4
"SNP_FB_0968620" "chr13A" 88 50 6 0 1 50 37876940 37876891 6.47e-10 64.4
"SNP_FB_0968620" "chr13A" 89.13 46 5 0 3 48 8264863 8264818 7.88e-09 61.7
"SNP_FB_0968620" "chr13A" 89.13 46 5 0 3 48 22959775 22959820 7.88e-09 61.7
"SNP_FB_0968620" "chr13A" 88 50 5 1 1 50 45087075 45087123 7.88e-09 60.8
"SNP_FB_0968620" "chr13A" 86 50 7 0 1 50 16171850 16171899 2.75e-08 59.9
"SNP_FB_0968620" "chr13A" 86 50 7 0 1 50 16710296 16710345 2.75e-08 59.9
"SNP_FB_0968620" "chr13A" 85.417 48 7 0 3 50 28898979 28899026 3.35e-07 56.3
"SNP_FB_0968620" "chr13A" 85.417 48 7 0 3 50 28912747 28912794 3.35e-07 56.3
"SNP_FB_0968620" "chr13A" 86.667 45 6 0 6 50 44134688 44134644 3.35e-07 55.4
"SNP_FB_0968620" "chr13A" 86.667 45 6 0 6 50 44146992 44146948 3.35e-07 55.4
"SNP_FB_0968620" "chr14A" 96 50 2 0 1 50 23036059 23036010 2.41e-15 82.4
"SNP_FB_0968620" "chr14A" 96 50 2 0 1 50 25817360 25817311 2.41e-15 82.4
"SNP_FB_0968620" "chr14A" 95.833 48 2 0 3 50 14611639 14611592 2.94e-14 78.8
"SNP_FB_0968620" "chr14A" 94 50 3 0 1 50 6131907 6131956 1.02e-13 77.9
"SNP_FB_0968620" "chr14A" 94 50 3 0 1 50 15020829 15020780 1.02e-13 77.9
"SNP_FB_0968620" "chr14A" 94 50 3 0 1 50 15801574 15801623 1.02e-13 77.9
"SNP_FB_0968620" "chr14A" 94 50 3 0 1 50 16481862 16481813 1.02e-13 77.9
"SNP_FB_0968620" "chr14A" 94 50 3 0 1 50 16490718 16490669 1.02e-13 77.9
"SNP_FB_0968620" "chr14A" 94 50 3 0 1 50 19994973 19995022 1.02e-13 77.9
"SNP_FB_0968620" "chr14A" 94 50 3 0 1 50 20324603 20324652 1.02e-13 77.9
"SNP_FB_0968620" "chr14A" 94 50 3 0 1 50 22127242 22127193 1.02e-13 77.9
"SNP_FB_0968620" "chr14A" 94 50 3 0 1 50 23717663 23717614 1.02e-13 77.9
"SNP_FB_0968620" "chr14A" 94 50 3 0 1 50 25954010 25953961 1.02e-13 77.9
"SNP_FB_0968620" "chr14A" 92 50 4 0 1 50 117148 117099 1.25e-12 73.4
"SNP_FB_0968620" "chr14A" 92 50 4 0 1 50 5680592 5680641 1.25e-12 73.4
"SNP_FB_0968620" "chr14A" 92 50 4 0 1 50 6368102 6368053 1.25e-12 73.4
"SNP_FB_0968620" "chr14A" 92 50 4 0 1 50 7342185 7342234 1.25e-12 73.4
"SNP_FB_0968620" "chr14A" 92 50 4 0 1 50 8937268 8937219 1.25e-12 73.4
"SNP_FB_0968620" "chr14A" 92 50 4 0 1 50 10938404 10938355 1.25e-12 73.4
"SNP_FB_0968620" "chr14A" 92 50 4 0 1 50 13084698 13084747 1.25e-12 73.4
"SNP_FB_0968620" "chr14A" 92 50 4 0 1 50 16406641 16406690 1.25e-12 73.4
"SNP_FB_0968620" "chr14A" 92 50 4 0 1 50 16674858 16674809 1.25e-12 73.4
"SNP_FB_0968620" "chr14A" 92 50 4 0 1 50 20980912 20980863 1.25e-12 73.4
"SNP_FB_0968620" "chr14A" 92 50 4 0 1 50 21874015 21874064 1.25e-12 73.4
"SNP_FB_0968620" "chr14A" 91.837 49 4 0 1 49 296589 296541 4.36e-12 71.6
"SNP_FB_0968620" "chr14A" 91.837 49 4 0 1 49 529699 529747 4.36e-12 71.6
"SNP_FB_0968620" "chr14A" 91.837 49 4 0 1 49 7275197 7275245 4.36e-12 71.6
"SNP_FB_0968620" "chr14A" 91.837 49 4 0 1 49 7280317 7280365 4.36e-12 71.6
"SNP_FB_0968620" "chr14A" 91.837 49 4 0 1 49 7285212 7285260 4.36e-12 71.6
"SNP_FB_0968620" "chr14A" 91.837 49 4 0 1 49 7288745 7288697 4.36e-12 71.6
"SNP_FB_0968620" "chr14A" 91.837 49 4 0 1 49 7290312 7290360 4.36e-12 71.6
"SNP_FB_0968620" "chr14A" 91.837 49 4 0 1 49 18708545 18708497 4.36e-12 71.6
"SNP_FB_0968620" "chr14A" 91.837 49 4 0 1 49 19363709 19363661 4.36e-12 71.6
"SNP_FB_0968620" "chr14A" 91.837 49 4 0 1 49 19569934 19569982 4.36e-12 71.6
"SNP_FB_0968620" "chr14A" 92.157 51 3 1 1 50 23514275 23514325 4.36e-12 71.6
"SNP_FB_0968620" "chr14A" 91.837 49 4 0 1 49 24230655 24230703 4.36e-12 71.6
"SNP_FB_0968620" "chr14A" 93.478 46 3 0 3 48 514168 514123 1.52e-11 70.7
"SNP_FB_0968620" "chr14A" 93.478 46 3 0 3 48 900339 900384 1.52e-11 70.7
"SNP_FB_0968620" "chr14A" 93.478 46 3 0 3 48 15864791 15864746 1.52e-11 70.7
"SNP_FB_0968620" "chr14A" 93.478 46 3 0 3 48 27009724 27009679 1.52e-11 70.7
"SNP_FB_0968620" "chr14A" 92 50 3 1 1 50 6386811 6386859 1.52e-11 69.8
"SNP_FB_0968620" "chr14A" 90 50 5 0 1 50 3325931 3325980 5.31e-11 68.9
"SNP_FB_0968620" "chr14A" 90 50 5 0 1 50 10005697 10005746 5.31e-11 68.9
"SNP_FB_0968620" "chr14A" 90 50 5 0 1 50 15892200 15892151 5.31e-11 68.9
"SNP_FB_0968620" "chr14A" 89.796 49 5 0 1 49 20426019 20425971 1.85e-10 67.1
"SNP_FB_0968620" "chr14A" 89.796 49 5 0 1 49 27692906 27692858 1.85e-10 67.1
"SNP_FB_0968620" "chr14A" 91.304 46 4 0 3 48 72781 72736 1.85e-10 66.2
"SNP_FB_0968620" "chr14A" 91.304 46 4 0 3 48 19779179 19779134 1.85e-10 66.2
"SNP_FB_0968620" "chr14A" 89.583 48 5 0 1 48 23396440 23396487 6.47e-10 65.3
"SNP_FB_0968620" "chr14A" 88 50 6 0 1 50 9918456 9918407 6.47e-10 64.4
"SNP_FB_0968620" "chr14A" 88 50 6 0 1 50 13052402 13052353 6.47e-10 64.4
"SNP_FB_0968620" "chr14A" 88 50 6 0 1 50 19038821 19038870 6.47e-10 64.4
"SNP_FB_0968620" "chr14A" 88 50 6 0 1 50 21516817 21516768 6.47e-10 64.4
"SNP_FB_0968620" "chr14A" 89.13 46 5 0 3 48 4423802 4423757 7.88e-09 61.7
"SNP_FB_0968620" "chr14A" 86 50 7 0 1 50 15906409 15906360 2.75e-08 59.9
"SNP_FB_0968620" "chr14A" 84 50 8 0 1 50 18619024 18619073 3.35e-07 55.4
"SNP_FB_0968620" "chr14A" 86.207 29 4 0 5 33 6978428 6978456 0.31 35.6
"SNP_FB_0968620" "chr15A" 96 50 2 0 1 50 5935512 5935561 2.41e-15 82.4
"SNP_FB_0968620" "chr15A" 96 50 2 0 1 50 22980083 22980132 2.41e-15 82.4
"SNP_FB_0968620" "chr15A" 96 50 2 0 1 50 35924222 35924271 2.41e-15 82.4
"SNP_FB_0968620" "chr15A" 95.833 48 2 0 3 50 41765564 41765517 2.94e-14 78.8
"SNP_FB_0968620" "chr15A" 94 50 3 0 1 50 13198759 13198808 1.02e-13 77.9
"SNP_FB_0968620" "chr15A" 94 50 3 0 1 50 14525603 14525652 1.02e-13 77.9
"SNP_FB_0968620" "chr15A" 94 50 3 0 1 50 14594182 14594133 1.02e-13 77.9
"SNP_FB_0968620" "chr15A" 94 50 3 0 1 50 14763162 14763211 1.02e-13 77.9
"SNP_FB_0968620" "chr15A" 94 50 3 0 1 50 14788807 14788758 1.02e-13 77.9
"SNP_FB_0968620" "chr15A" 94 50 3 0 1 50 17173545 17173496 1.02e-13 77.9
"SNP_FB_0968620" "chr15A" 94 50 3 0 1 50 19516163 19516114 1.02e-13 77.9
"SNP_FB_0968620" "chr15A" 94 50 3 0 1 50 28120903 28120952 1.02e-13 77.9
"SNP_FB_0968620" "chr15A" 94 50 3 0 1 50 28453207 28453256 1.02e-13 77.9
"SNP_FB_0968620" "chr15A" 94 50 3 0 1 50 30379274 30379225 1.02e-13 77.9
"SNP_FB_0968620" "chr15A" 94 50 3 0 1 50 33449255 33449206 1.02e-13 77.9
"SNP_FB_0968620" "chr15A" 94 50 3 0 1 50 33550279 33550230 1.02e-13 77.9
"SNP_FB_0968620" "chr15A" 94 50 3 0 1 50 35716561 35716610 1.02e-13 77.9
"SNP_FB_0968620" "chr15A" 94 50 3 0 1 50 39448645 39448694 1.02e-13 77.9
"SNP_FB_0968620" "chr15A" 94 50 3 0 1 50 44400677 44400726 1.02e-13 77.9
"SNP_FB_0968620" "chr15A" 94 50 3 0 1 50 57210968 57211017 1.02e-13 77.9
"SNP_FB_0968620" "chr15A" 94 50 3 0 1 50 57237202 57237251 1.02e-13 77.9
"SNP_FB_0968620" "chr15A" 93.75 48 3 0 3 50 48389781 48389828 1.25e-12 74.3
"SNP_FB_0968620" "chr15A" 92 50 4 0 1 50 10795279 10795328 1.25e-12 73.4
"SNP_FB_0968620" "chr15A" 92 50 4 0 1 50 14029222 14029173 1.25e-12 73.4
"SNP_FB_0968620" "chr15A" 92 50 4 0 1 50 16161965 16161916 1.25e-12 73.4
"SNP_FB_0968620" "chr15A" 92 50 4 0 1 50 21205185 21205234 1.25e-12 73.4
"SNP_FB_0968620" "chr15A" 92 50 4 0 1 50 21689878 21689829 1.25e-12 73.4
"SNP_FB_0968620" "chr15A" 92 50 4 0 1 50 25044376 25044425 1.25e-12 73.4
"SNP_FB_0968620" "chr15A" 92 50 4 0 1 50 26184344 26184393 1.25e-12 73.4
"SNP_FB_0968620" "chr15A" 92 50 4 0 1 50 29551012 29551061 1.25e-12 73.4
"SNP_FB_0968620" "chr15A" 92 50 4 0 1 50 29635901 29635852 1.25e-12 73.4
"SNP_FB_0968620" "chr15A" 92 50 4 0 1 50 30151428 30151477 1.25e-12 73.4
"SNP_FB_0968620" "chr15A" 92 50 4 0 1 50 32781089 32781040 1.25e-12 73.4
"SNP_FB_0968620" "chr15A" 92 50 4 0 1 50 34752834 34752785 1.25e-12 73.4
"SNP_FB_0968620" "chr15A" 92 50 4 0 1 50 36443271 36443222 1.25e-12 73.4
"SNP_FB_0968620" "chr15A" 92 50 4 0 1 50 37283526 37283575 1.25e-12 73.4
"SNP_FB_0968620" "chr15A" 92 50 4 0 1 50 45277354 45277305 1.25e-12 73.4
"SNP_FB_0968620" "chr15A" 92 50 4 0 1 50 48655166 48655117 1.25e-12 73.4
"SNP_FB_0968620" "chr15A" 92 50 4 0 1 50 49531801 49531850 1.25e-12 73.4
"SNP_FB_0968620" "chr15A" 92 50 4 0 1 50 52385282 52385331 1.25e-12 73.4
"SNP_FB_0968620" "chr15A" 92 50 4 0 1 50 53316338 53316289 1.25e-12 73.4
"SNP_FB_0968620" "chr15A" 91.837 49 4 0 1 49 6732160 6732112 4.36e-12 71.6
"SNP_FB_0968620" "chr15A" 91.837 49 4 0 1 49 8645620 8645572 4.36e-12 71.6
"SNP_FB_0968620" "chr15A" 91.837 49 4 0 1 49 9109622 9109670 4.36e-12 71.6
"SNP_FB_0968620" "chr15A" 91.837 49 4 0 1 49 11386364 11386412 4.36e-12 71.6
"SNP_FB_0968620" "chr15A" 91.837 49 4 0 1 49 13653456 13653408 4.36e-12 71.6
"SNP_FB_0968620" "chr15A" 91.837 49 4 0 1 49 13982393 13982441 4.36e-12 71.6
"SNP_FB_0968620" "chr15A" 91.837 49 4 0 1 49 17105897 17105849 4.36e-12 71.6
"SNP_FB_0968620" "chr15A" 91.837 49 4 0 1 49 25250723 25250675 4.36e-12 71.6
"SNP_FB_0968620" "chr15A" 91.837 49 4 0 1 49 27045585 27045633 4.36e-12 71.6
"SNP_FB_0968620" "chr15A" 91.837 49 4 0 1 49 27054249 27054297 4.36e-12 71.6
"SNP_FB_0968620" "chr15A" 91.837 49 4 0 1 49 27976708 27976660 4.36e-12 71.6
"SNP_FB_0968620" "chr15A" 91.837 49 4 0 1 49 28304648 28304696 4.36e-12 71.6
"SNP_FB_0968620" "chr15A" 91.837 49 4 0 1 49 37308632 37308584 4.36e-12 71.6
"SNP_FB_0968620" "chr15A" 91.837 49 4 0 1 49 45642612 45642660 4.36e-12 71.6
"SNP_FB_0968620" "chr15A" 91.837 49 4 0 1 49 46164998 46165046 4.36e-12 71.6
"SNP_FB_0968620" "chr15A" 91.837 49 4 0 1 49 46177985 46178033 4.36e-12 71.6
"SNP_FB_0968620" "chr15A" 91.837 49 4 0 1 49 46954030 46953982 4.36e-12 71.6
"SNP_FB_0968620" "chr15A" 91.837 49 4 0 1 49 46963841 46963793 4.36e-12 71.6
"SNP_FB_0968620" "chr15A" 91.837 49 4 0 1 49 48142159 48142207 4.36e-12 71.6
"SNP_FB_0968620" "chr15A" 91.837 49 4 0 1 49 51504049 51504097 4.36e-12 71.6
"SNP_FB_0968620" "chr15A" 91.837 49 4 0 1 49 52079729 52079777 4.36e-12 71.6
"SNP_FB_0968620" "chr15A" 91.837 49 4 0 1 49 52299750 52299798 4.36e-12 71.6
"SNP_FB_0968620" "chr15A" 91.837 49 4 0 1 49 56130940 56130988 4.36e-12 71.6
"SNP_FB_0968620" "chr15A" 93.478 46 3 0 3 48 14499278 14499233 1.52e-11 70.7
"SNP_FB_0968620" "chr15A" 93.478 46 3 0 3 48 33472940 33472895 1.52e-11 70.7
"SNP_FB_0968620" "chr15A" 93.478 46 3 0 3 48 46062906 46062861 1.52e-11 70.7
"SNP_FB_0968620" "chr15A" 90 50 5 0 1 50 5659195 5659244 5.31e-11 68.9
"SNP_FB_0968620" "chr15A" 90 50 5 0 1 50 17682434 17682483 5.31e-11 68.9
"SNP_FB_0968620" "chr15A" 90 50 5 0 1 50 21524510 21524559 5.31e-11 68.9
"SNP_FB_0968620" "chr15A" 90 50 5 0 1 50 21533699 21533748 5.31e-11 68.9
"SNP_FB_0968620" "chr15A" 90 50 5 0 1 50 23379248 23379199 5.31e-11 68.9
"SNP_FB_0968620" "chr15A" 90 50 5 0 1 50 35147051 35147002 5.31e-11 68.9
"SNP_FB_0968620" "chr15A" 90 50 5 0 1 50 43113452 43113403 5.31e-11 68.9
"SNP_FB_0968620" "chr15A" 90 50 5 0 1 50 45902654 45902605 5.31e-11 68.9
"SNP_FB_0968620" "chr15A" 90 50 5 0 1 50 47109656 47109705 5.31e-11 68.9
"SNP_FB_0968620" "chr15A" 90 50 5 0 1 50 47393023 47393072 5.31e-11 68.9
"SNP_FB_0968620" "chr15A" 90 50 5 0 1 50 51205628 51205677 5.31e-11 68.9
"SNP_FB_0968620" "chr15A" 90 50 5 0 1 50 51578972 51578923 5.31e-11 68.9
"SNP_FB_0968620" "chr15A" 93.182 44 3 0 3 46 8738912 8738869 1.85e-10 67.1
"SNP_FB_0968620" "chr15A" 89.796 49 5 0 2 50 12315231 12315279 1.85e-10 67.1
"SNP_FB_0968620" "chr15A" 89.796 49 5 0 1 49 13658718 13658670 1.85e-10 67.1
"SNP_FB_0968620" "chr15A" 89.796 49 5 0 1 49 15540805 15540757 1.85e-10 67.1
"SNP_FB_0968620" "chr15A" 89.796 49 5 0 1 49 15552707 15552659 1.85e-10 67.1
"SNP_FB_0968620" "chr15A" 90.196 51 4 1 1 50 15791488 15791538 1.85e-10 67.1
"SNP_FB_0968620" "chr15A" 89.796 49 5 0 2 50 26859691 26859739 1.85e-10 67.1
"SNP_FB_0968620" "chr15A" 89.796 49 5 0 2 50 26871507 26871555 1.85e-10 67.1
"SNP_FB_0968620" "chr15A" 89.796 49 5 0 1 49 56218561 56218513 1.85e-10 67.1
"SNP_FB_0968620" "chr15A" 91.304 46 4 0 3 48 11813437 11813392 1.85e-10 66.2
"SNP_FB_0968620" "chr15A" 91.304 46 4 0 3 48 19852579 19852624 1.85e-10 66.2
"SNP_FB_0968620" "chr15A" 91.304 46 4 0 3 48 45592763 45592808 1.85e-10 66.2
"SNP_FB_0968620" "chr15A" 91.304 46 4 0 3 48 50529229 50529184 1.85e-10 66.2
"SNP_FB_0968620" "chr15A" 88 50 6 0 1 50 12785296 12785345 6.47e-10 64.4
"SNP_FB_0968620" "chr15A" 88 50 6 0 1 50 17606188 17606237 6.47e-10 64.4
"SNP_FB_0968620" "chr15A" 88 50 6 0 1 50 35972864 35972815 6.47e-10 64.4
"SNP_FB_0968620" "chr15A" 88 50 6 0 1 50 45057458 45057507 6.47e-10 64.4
"SNP_FB_0968620" "chr15A" 88 50 6 0 1 50 52016765 52016814 6.47e-10 64.4
"SNP_FB_0968620" "chr15A" 89.13 46 5 0 3 48 6767755 6767710 7.88e-09 61.7
"SNP_FB_0968620" "chr15A" 89.13 46 5 0 3 48 9296033 9295988 7.88e-09 61.7
"SNP_FB_0968620" "chr15A" 89.13 46 5 0 3 48 13175086 13175041 7.88e-09 61.7
"SNP_FB_0968620" "chr15A" 89.13 46 5 0 3 48 14177793 14177838 7.88e-09 61.7
"SNP_FB_0968620" "chr15A" 89.13 46 5 0 1 46 21092738 21092693 7.88e-09 61.7
"SNP_FB_0968620" "chr15A" 89.13 46 5 0 3 48 54013173 54013218 7.88e-09 61.7
"SNP_FB_0968620" "chr15A" 89.13 46 5 0 3 48 54023640 54023685 7.88e-09 61.7
"SNP_FB_0968620" "chr15A" 85.714 49 7 0 2 50 20457812 20457764 9.6e-08 58.1
"SNP_FB_0968620" "chr16A" 96 50 2 0 1 50 13782544 13782593 2.41e-15 82.4
"SNP_FB_0968620" "chr16A" 96 50 2 0 1 50 17043764 17043813 2.41e-15 82.4
"SNP_FB_0968620" "chr16A" 96 50 2 0 1 50 31396548 31396499 2.41e-15 82.4
"SNP_FB_0968620" "chr16A" 96 50 2 0 1 50 38447601 38447552 2.41e-15 82.4
"SNP_FB_0968620" "chr16A" 96 50 2 0 1 50 39311995 39312044 2.41e-15 82.4
"SNP_FB_0968620" "chr16A" 96 50 2 0 1 50 39873301 39873252 2.41e-15 82.4
"SNP_FB_0968620" "chr16A" 96 50 2 0 1 50 40881097 40881048 2.41e-15 82.4
"SNP_FB_0968620" "chr16A" 96 50 2 0 1 50 41763868 41763917 2.41e-15 82.4
"SNP_FB_0968620" "chr16A" 96 50 2 0 1 50 42244977 42245026 2.41e-15 82.4
"SNP_FB_0968620" "chr16A" 94 50 3 0 1 50 964180 964131 1.02e-13 77.9
"SNP_FB_0968620" "chr16A" 94 50 3 0 1 50 6337463 6337512 1.02e-13 77.9
"SNP_FB_0968620" "chr16A" 94 50 3 0 1 50 8154940 8154891 1.02e-13 77.9
"SNP_FB_0968620" "chr16A" 94 50 3 0 1 50 10786324 10786373 1.02e-13 77.9
"SNP_FB_0968620" "chr16A" 94 50 3 0 1 50 11272583 11272534 1.02e-13 77.9
"SNP_FB_0968620" "chr16A" 94 50 3 0 1 50 11471085 11471134 1.02e-13 77.9
"SNP_FB_0968620" "chr16A" 94 50 3 0 1 50 12773240 12773191 1.02e-13 77.9
"SNP_FB_0968620" "chr16A" 94 50 3 0 1 50 13790976 13790927 1.02e-13 77.9
"SNP_FB_0968620" "chr16A" 94 50 3 0 1 50 13971730 13971681 1.02e-13 77.9
"SNP_FB_0968620" "chr16A" 94 50 3 0 1 50 14388457 14388506 1.02e-13 77.9
"SNP_FB_0968620" "chr16A" 94 50 3 0 1 50 14446650 14446699 1.02e-13 77.9
"SNP_FB_0968620" "chr16A" 94 50 3 0 1 50 14696682 14696633 1.02e-13 77.9
"SNP_FB_0968620" "chr16A" 94 50 3 0 1 50 15397420 15397469 1.02e-13 77.9
"SNP_FB_0968620" "chr16A" 94 50 3 0 1 50 17565473 17565522 1.02e-13 77.9
"SNP_FB_0968620" "chr16A" 94 50 3 0 1 50 17578213 17578262 1.02e-13 77.9
"SNP_FB_0968620" "chr16A" 94 50 3 0 1 50 18141131 18141082 1.02e-13 77.9
"SNP_FB_0968620" "chr16A" 94 50 3 0 1 50 22106395 22106444 1.02e-13 77.9
"SNP_FB_0968620" "chr16A" 94 50 3 0 1 50 22117129 22117178 1.02e-13 77.9
"SNP_FB_0968620" "chr16A" 94 50 3 0 1 50 23743077 23743028 1.02e-13 77.9
"SNP_FB_0968620" "chr16A" 94 50 3 0 1 50 24052653 24052702 1.02e-13 77.9
"SNP_FB_0968620" "chr16A" 94 50 3 0 1 50 25144497 25144546 1.02e-13 77.9
"SNP_FB_0968620" "chr16A" 94 50 3 0 1 50 27382858 27382809 1.02e-13 77.9
"SNP_FB_0968620" "chr16A" 94 50 3 0 1 50 27560131 27560082 1.02e-13 77.9
"SNP_FB_0968620" "chr16A" 94 50 3 0 1 50 29764649 29764698 1.02e-13 77.9
"SNP_FB_0968620" "chr16A" 94 50 3 0 1 50 31684230 31684279 1.02e-13 77.9
"SNP_FB_0968620" "chr16A" 94 50 3 0 1 50 31952113 31952064 1.02e-13 77.9
"SNP_FB_0968620" "chr16A" 94 50 3 0 1 50 34064603 34064554 1.02e-13 77.9
"SNP_FB_0968620" "chr16A" 94 50 3 0 1 50 34071343 34071294 1.02e-13 77.9
"SNP_FB_0968620" "chr16A" 94 50 3 0 1 50 34188525 34188476 1.02e-13 77.9
"SNP_FB_0968620" "chr16A" 94 50 3 0 1 50 34195265 34195216 1.02e-13 77.9
"SNP_FB_0968620" "chr16A" 94 50 3 0 1 50 35801923 35801874 1.02e-13 77.9
"SNP_FB_0968620" "chr16A" 94 50 3 0 1 50 35813181 35813132 1.02e-13 77.9
"SNP_FB_0968620" "chr16A" 94 50 3 0 1 50 36085716 36085765 1.02e-13 77.9
"SNP_FB_0968620" "chr16A" 94 50 3 0 1 50 37239862 37239813 1.02e-13 77.9
"SNP_FB_0968620" "chr16A" 94 50 3 0 1 50 37816088 37816039 1.02e-13 77.9
"SNP_FB_0968620" "chr16A" 94 50 3 0 1 50 37906990 37907039 1.02e-13 77.9
"SNP_FB_0968620" "chr16A" 94 50 3 0 1 50 39624975 39624926 1.02e-13 77.9
"SNP_FB_0968620" "chr16A" 94 50 3 0 1 50 39861116 39861165 1.02e-13 77.9
"SNP_FB_0968620" "chr16A" 94 50 3 0 1 50 40793739 40793690 1.02e-13 77.9
"SNP_FB_0968620" "chr16A" 94 50 3 0 1 50 41971489 41971440 1.02e-13 77.9
"SNP_FB_0968620" "chr16A" 94 50 3 0 1 50 42156671 42156622 1.02e-13 77.9
"SNP_FB_0968620" "chr16A" 94 50 3 0 1 50 42467244 42467195 1.02e-13 77.9
"SNP_FB_0968620" "chr16A" 94 50 3 0 1 50 42582590 42582639 1.02e-13 77.9
"SNP_FB_0968620" "chr16A" 94 50 1 1 1 50 27725930 27725977 3.58e-13 75.2
"SNP_FB_0968620" "chr16A" 92 50 4 0 1 50 12608052 12608003 1.25e-12 73.4
"SNP_FB_0968620" "chr16A" 92 50 4 0 1 50 16856906 16856857 1.25e-12 73.4
"SNP_FB_0968620" "chr16A" 92 50 4 0 1 50 18650703 18650654 1.25e-12 73.4
"SNP_FB_0968620" "chr16A" 92 50 4 0 1 50 18804713 18804762 1.25e-12 73.4
"SNP_FB_0968620" "chr16A" 92 50 4 0 1 50 20818449 20818498 1.25e-12 73.4
"SNP_FB_0968620" "chr16A" 92 50 4 0 1 50 21255470 21255421 1.25e-12 73.4
"SNP_FB_0968620" "chr16A" 92 50 4 0 1 50 22729318 22729269 1.25e-12 73.4
"SNP_FB_0968620" "chr16A" 92 50 4 0 1 50 23149286 23149335 1.25e-12 73.4
"SNP_FB_0968620" "chr16A" 92 50 4 0 1 50 25290566 25290615 1.25e-12 73.4
"SNP_FB_0968620" "chr16A" 92 50 4 0 1 50 29608183 29608134 1.25e-12 73.4
"SNP_FB_0968620" "chr16A" 92 50 4 0 1 50 31740017 31740066 1.25e-12 73.4
"SNP_FB_0968620" "chr16A" 92 50 4 0 1 50 32037329 32037378 1.25e-12 73.4
"SNP_FB_0968620" "chr16A" 92 50 4 0 1 50 33141935 33141886 1.25e-12 73.4
"SNP_FB_0968620" "chr16A" 92 50 4 0 1 50 33216479 33216430 1.25e-12 73.4
"SNP_FB_0968620" "chr16A" 92 50 4 0 1 50 34855461 34855510 1.25e-12 73.4
"SNP_FB_0968620" "chr16A" 92 50 4 0 1 50 35829497 35829546 1.25e-12 73.4
"SNP_FB_0968620" "chr16A" 92 50 4 0 1 50 35841710 35841759 1.25e-12 73.4
"SNP_FB_0968620" "chr16A" 92 50 4 0 1 50 35934467 35934418 1.25e-12 73.4
"SNP_FB_0968620" "chr16A" 92 50 4 0 1 50 36445679 36445728 1.25e-12 73.4
"SNP_FB_0968620" "chr16A" 92 50 4 0 1 50 37098600 37098551 1.25e-12 73.4
"SNP_FB_0968620" "chr16A" 92 50 4 0 1 50 37185856 37185807 1.25e-12 73.4
"SNP_FB_0968620" "chr16A" 92 50 4 0 1 50 38554005 38554054 1.25e-12 73.4
"SNP_FB_0968620" "chr16A" 92 50 4 0 1 50 40951305 40951354 1.25e-12 73.4
"SNP_FB_0968620" "chr16A" 92 50 4 0 1 50 42174584 42174535 1.25e-12 73.4
"SNP_FB_0968620" "chr16A" 91.837 49 4 0 1 49 45509 45461 4.36e-12 71.6
"SNP_FB_0968620" "chr16A" 91.837 49 4 0 1 49 708264 708216 4.36e-12 71.6
"SNP_FB_0968620" "chr16A" 91.837 49 4 0 1 49 3770062 3770110 4.36e-12 71.6
"SNP_FB_0968620" "chr16A" 91.837 49 4 0 1 49 4143501 4143453 4.36e-12 71.6
"SNP_FB_0968620" "chr16A" 91.837 49 4 0 1 49 4448782 4448734 4.36e-12 71.6
"SNP_FB_0968620" "chr16A" 91.837 49 4 0 1 49 4473676 4473724 4.36e-12 71.6
"SNP_FB_0968620" "chr16A" 91.837 49 4 0 1 49 4769738 4769786 4.36e-12 71.6
"SNP_FB_0968620" "chr16A" 91.837 49 4 0 1 49 7406997 7406949 4.36e-12 71.6
"SNP_FB_0968620" "chr16A" 91.837 49 4 0 1 49 11251698 11251650 4.36e-12 71.6
"SNP_FB_0968620" "chr16A" 91.837 49 4 0 1 49 11856274 11856226 4.36e-12 71.6
"SNP_FB_0968620" "chr16A" 91.837 49 4 0 1 49 16598907 16598955 4.36e-12 71.6
"SNP_FB_0968620" "chr16A" 91.837 49 4 0 1 49 23489396 23489444 4.36e-12 71.6
"SNP_FB_0968620" "chr16A" 91.837 49 4 0 1 49 23514950 23514998 4.36e-12 71.6
"SNP_FB_0968620" "chr16A" 91.837 49 4 0 1 49 38852451 38852499 4.36e-12 71.6
"SNP_FB_0968620" "chr16A" 91.837 49 4 0 1 49 41258824 41258872 4.36e-12 71.6
"SNP_FB_0968620" "chr16A" 91.837 49 4 0 1 49 42066947 42066995 4.36e-12 71.6
"SNP_FB_0968620" "chr16A" 93.478 46 3 0 3 48 8381908 8381953 1.52e-11 70.7
"SNP_FB_0968620" "chr16A" 93.478 46 3 0 3 48 10031700 10031655 1.52e-11 70.7
"SNP_FB_0968620" "chr16A" 93.478 46 3 0 3 48 20233843 20233888 1.52e-11 70.7
"SNP_FB_0968620" "chr16A" 93.478 46 3 0 3 48 24344322 24344277 1.52e-11 70.7
"SNP_FB_0968620" "chr16A" 93.478 46 3 0 3 48 33006807 33006852 1.52e-11 70.7
"SNP_FB_0968620" "chr16A" 93.478 46 3 0 3 48 41086755 41086800 1.52e-11 70.7
"SNP_FB_0968620" "chr16A" 91.667 48 4 0 1 48 4972137 4972184 1.52e-11 69.8
"SNP_FB_0968620" "chr16A" 90 50 5 0 1 50 17635708 17635659 5.31e-11 68.9
"SNP_FB_0968620" "chr16A" 90 50 5 0 1 50 21467538 21467587 5.31e-11 68.9
"SNP_FB_0968620" "chr16A" 90 50 5 0 1 50 31610900 31610949 5.31e-11 68.9
"SNP_FB_0968620" "chr16A" 90 50 5 0 1 50 32360712 32360761 5.31e-11 68.9
"SNP_FB_0968620" "chr16A" 90 50 5 0 1 50 32786334 32786285 5.31e-11 68.9
"SNP_FB_0968620" "chr16A" 90 50 5 0 1 50 33831297 33831346 5.31e-11 68.9
"SNP_FB_0968620" "chr16A" 90 50 5 0 1 50 40371804 40371755 5.31e-11 68.9
"SNP_FB_0968620" "chr16A" 90 50 5 0 1 50 42272648 42272599 5.31e-11 68.9
"SNP_FB_0968620" "chr16A" 89.796 49 5 0 1 49 8213744 8213696 1.85e-10 67.1
"SNP_FB_0968620" "chr16A" 89.796 49 5 0 1 49 23131555 23131507 1.85e-10 67.1
"SNP_FB_0968620" "chr16A" 91.304 46 4 0 3 48 9898500 9898455 1.85e-10 66.2
"SNP_FB_0968620" "chr16A" 91.304 46 4 0 3 48 14017629 14017674 1.85e-10 66.2
"SNP_FB_0968620" "chr16A" 91.304 46 4 0 3 48 17840188 17840233 1.85e-10 66.2
"SNP_FB_0968620" "chr16A" 91.304 46 4 0 3 48 18610024 18609979 1.85e-10 66.2
"SNP_FB_0968620" "chr16A" 91.304 46 4 0 3 48 18621808 18621763 1.85e-10 66.2
"SNP_FB_0968620" "chr16A" 91.304 46 4 0 3 48 26668125 26668170 1.85e-10 66.2
"SNP_FB_0968620" "chr16A" 88 50 6 0 1 50 9169770 9169819 6.47e-10 64.4
"SNP_FB_0968620" "chr16A" 88 50 6 0 1 50 14855004 14855053 6.47e-10 64.4
"SNP_FB_0968620" "chr16A" 88 50 6 0 1 50 28201668 28201717 6.47e-10 64.4
"SNP_FB_0968620" "chr16A" 88 50 6 0 1 50 28461922 28461873 6.47e-10 64.4
"SNP_FB_0968620" "chr16A" 88 50 6 0 1 50 33832066 33832017 6.47e-10 64.4
"SNP_FB_0968620" "chr16A" 88 50 6 0 1 50 34382857 34382808 6.47e-10 64.4
"SNP_FB_0968620" "chr16A" 88 50 6 0 1 50 36878191 36878240 6.47e-10 64.4
"SNP_FB_0968620" "chr16A" 88 50 6 0 1 50 38159385 38159434 6.47e-10 64.4
"SNP_FB_0968620" "chr16A" 88 50 6 0 1 50 41022056 41022105 6.47e-10 64.4
"SNP_FB_0968620" "chr16A" 88 50 6 0 1 50 41334379 41334330 6.47e-10 64.4
"SNP_FB_0968620" "chr16A" 88 50 6 0 1 50 41355857 41355808 6.47e-10 64.4
"SNP_FB_0968620" "chr16A" 88 50 6 0 1 50 41420440 41420391 6.47e-10 64.4
"SNP_FB_0968620" "chr16A" 90.909 44 4 0 7 50 24460647 24460604 2.26e-09 62.6
"SNP_FB_0968620" "chr16A" 90.909 44 4 0 3 46 32391544 32391587 2.26e-09 62.6
"SNP_FB_0968620" "chr16A" 89.13 46 5 0 3 48 22248524 22248569 7.88e-09 61.7
"SNP_FB_0968620" "chr16A" 88 50 5 1 1 50 36961194 36961242 7.88e-09 60.8
"SNP_FB_0968620" "chr16A" 86 50 7 0 1 50 20304267 20304316 2.75e-08 59.9
"SNP_FB_0968620" "chr16A" 86 50 7 0 1 50 21823916 21823965 2.75e-08 59.9
"SNP_FB_0968620" "chr16A" 86 50 7 0 1 50 37706842 37706891 2.75e-08 59.9
"SNP_FB_0968620" "chr16A" 86 50 7 0 1 50 37718890 37718939 2.75e-08 59.9
"SNP_FB_0968620" "chr16A" 85.714 49 7 0 2 50 38461647 38461599 9.6e-08 58.1
"SNP_FB_0968620" "chr16A" 85.417 48 7 0 3 50 38981919 38981966 3.35e-07 56.3
"SNP_FB_0968620" "chr16A" 81.25 48 9 0 3 50 13390398 13390445 0.000174 47.3
"SNP_FB_0968620" "chr16A" 88 25 3 0 26 50 39266377 39266401 3.8 32.8
"SNP_FB_0968620" "chr17A" 96 50 2 0 1 50 15293316 15293365 2.41e-15 82.4
"SNP_FB_0968620" "chr17A" 96 50 2 0 1 50 19173297 19173346 2.41e-15 82.4
"SNP_FB_0968620" "chr17A" 96 50 2 0 1 50 32039912 32039863 2.41e-15 82.4
"SNP_FB_0968620" "chr17A" 94 50 3 0 1 50 9811994 9811945 1.02e-13 77.9
"SNP_FB_0968620" "chr17A" 94 50 3 0 1 50 11573716 11573765 1.02e-13 77.9
"SNP_FB_0968620" "chr17A" 94 50 3 0 1 50 11703388 11703437 1.02e-13 77.9
"SNP_FB_0968620" "chr17A" 94 50 3 0 1 50 19245608 19245559 1.02e-13 77.9
"SNP_FB_0968620" "chr17A" 94 50 3 0 1 50 19489918 19489869 1.02e-13 77.9
"SNP_FB_0968620" "chr17A" 94 50 3 0 1 50 22206079 22206128 1.02e-13 77.9
"SNP_FB_0968620" "chr17A" 94 50 3 0 1 50 26692358 26692309 1.02e-13 77.9
"SNP_FB_0968620" "chr17A" 92 50 4 0 1 50 13600729 13600680 1.25e-12 73.4
"SNP_FB_0968620" "chr17A" 92 50 4 0 1 50 14785295 14785246 1.25e-12 73.4
"SNP_FB_0968620" "chr17A" 92 50 4 0 1 50 19309843 19309794 1.25e-12 73.4
"SNP_FB_0968620" "chr17A" 92 50 4 0 1 50 21986688 21986737 1.25e-12 73.4
"SNP_FB_0968620" "chr17A" 92 50 4 0 1 50 22814829 22814780 1.25e-12 73.4
"SNP_FB_0968620" "chr17A" 92 50 4 0 1 50 28472898 28472947 1.25e-12 73.4
"SNP_FB_0968620" "chr17A" 92 50 4 0 1 50 32644514 32644563 1.25e-12 73.4
"SNP_FB_0968620" "chr17A" 91.837 49 4 0 1 49 325916 325868 4.36e-12 71.6
"SNP_FB_0968620" "chr17A" 91.837 49 4 0 1 49 7472952 7473000 4.36e-12 71.6
"SNP_FB_0968620" "chr17A" 91.837 49 4 0 1 49 8021007 8020959 4.36e-12 71.6
"SNP_FB_0968620" "chr17A" 91.837 49 4 0 1 49 8809387 8809339 4.36e-12 71.6
"SNP_FB_0968620" "chr17A" 91.837 49 4 0 1 49 11555027 11555075 4.36e-12 71.6
"SNP_FB_0968620" "chr17A" 91.837 49 4 0 1 49 15150968 15151016 4.36e-12 71.6
"SNP_FB_0968620" "chr17A" 91.837 49 4 0 1 49 25473359 25473407 4.36e-12 71.6
"SNP_FB_0968620" "chr17A" 91.837 49 4 0 1 49 25500424 25500376 4.36e-12 71.6
"SNP_FB_0968620" "chr17A" 91.837 49 4 0 1 49 26910904 26910856 4.36e-12 71.6
"SNP_FB_0968620" "chr17A" 91.837 49 4 0 1 49 27462534 27462582 4.36e-12 71.6
"SNP_FB_0968620" "chr17A" 91.837 49 4 0 1 49 32544557 32544509 4.36e-12 71.6
"SNP_FB_0968620" "chr17A" 93.478 46 3 0 3 48 15073244 15073199 1.52e-11 70.7
"SNP_FB_0968620" "chr17A" 93.478 46 3 0 3 48 30326173 30326128 1.52e-11 70.7
"SNP_FB_0968620" "chr17A" 91.667 48 4 0 1 48 10977284 10977237 1.52e-11 69.8
"SNP_FB_0968620" "chr17A" 90 50 5 0 1 50 9578292 9578341 5.31e-11 68.9
"SNP_FB_0968620" "chr17A" 90 50 5 0 1 50 22258333 22258382 5.31e-11 68.9
"SNP_FB_0968620" "chr17A" 90 50 5 0 1 50 26825047 26825096 5.31e-11 68.9
"SNP_FB_0968620" "chr17A" 90 50 5 0 1 50 29454045 29453996 5.31e-11 68.9
"SNP_FB_0968620" "chr17A" 90 50 5 0 1 50 31283231 31283182 5.31e-11 68.9
"SNP_FB_0968620" "chr17A" 89.796 49 5 0 1 49 4481816 4481768 1.85e-10 67.1
"SNP_FB_0968620" "chr17A" 89.796 49 5 0 1 49 7447115 7447067 1.85e-10 67.1
"SNP_FB_0968620" "chr17A" 91.304 46 4 0 3 48 4712209 4712164 1.85e-10 66.2
"SNP_FB_0968620" "chr17A" 95.122 41 2 0 1 41 31066011 31065971 1.85e-10 66.2
"SNP_FB_0968620" "chr17A" 91.304 46 4 0 3 48 32161519 32161564 1.85e-10 66.2
"SNP_FB_0968620" "chr17A" 90 50 4 1 1 50 31205019 31204971 6.47e-10 65.3
"SNP_FB_0968620" "chr17A" 91.489 47 3 1 3 48 5892385 5892339 6.47e-10 64.4
"SNP_FB_0968620" "chr17A" 91.489 47 3 1 3 48 5896106 5896152 6.47e-10 64.4
"SNP_FB_0968620" "chr17A" 88 50 6 0 1 50 23554947 23554996 6.47e-10 64.4
"SNP_FB_0968620" "chr17A" 87.755 49 6 0 1 49 13020262 13020214 2.26e-09 62.6
"SNP_FB_0968620" "chr17A" 87.755 49 6 0 1 49 25746006 25746054 2.26e-09 62.6
"SNP_FB_0968620" "chr17A" 89.13 46 5 0 3 48 6039105 6039060 7.88e-09 61.7
"SNP_FB_0968620" "chr17A" 89.13 46 5 0 3 48 6617324 6617279 7.88e-09 61.7
"SNP_FB_0968620" "chr17A" 89.13 46 5 0 3 48 26301970 26301925 7.88e-09 61.7
"SNP_FB_0968620" "chr17A" 86 50 7 0 1 50 12367018 12366969 2.75e-08 59.9
"SNP_FB_0968620" "chr17A" 86 50 7 0 1 50 20362238 20362287 2.75e-08 59.9
"SNP_FB_0968620" "chr17A" 84 50 8 0 1 50 23464612 23464661 3.35e-07 55.4
"SNP_FB_0968620" "chr17A" 84 50 8 0 1 50 30578227 30578276 3.35e-07 55.4
"SNP_FB_0968620" "chr17A" 100 17 0 0 15 31 19053492 19053476 3.8 31.9
"SNP_FB_0509749" "chr3A" 100 50 0 0 1 50 3323920 3323871 4.65e-18 91.5
"SNP_FB_0509749" "chr3A" 100 17 0 0 28 44 27129360 27129344 3.8 31.9
"SNP_FB_0509749" "chr11A" 83.333 48 6 2 3 49 3789770 3789724 0.000606 44.6
"SNP_FB_0509749" "chr17A" 91.667 24 2 0 25 48 18768123 18768146 0.31 35.6
"SNP_FB_0509749" "chr8A" 82.857 35 5 1 13 46 28291809 28291775 1.1 33.7
"SNP_FB_0509749" "chr12A" 85.714 28 4 0 22 49 7086125 7086152 1.1 33.7
"SNP_FB_0509749" "chr12A" 95 20 1 0 9 28 18748689 18748670 3.8 32.8
"SNP_FB_0509749" "chr13A" 91.304 23 2 0 25 47 36238246 36238268 1.1 33.7
"SNP_FB_0509749" "chr15A" 100 18 0 0 26 43 48442509 48442492 1.1 33.7
"SNP_FB_0509749" "chr16A" 85.714 28 4 0 22 49 31226527 31226554 1.1 33.7
"SNP_FB_0509749" "chr4A" 85.185 27 4 0 16 42 22403917 22403891 3.8 31.9
"SNP_FB_0509749" "chr4A" 85.185 27 4 0 16 42 22415842 22415816 3.8 31.9
"SNP_FB_0509749" "chr9A" 90.909 22 2 0 20 41 9095193 9095172 3.8 31.9
"SNP_FB_0509749" "chr10A" 100 17 0 0 25 41 1667434 1667450 3.8 31.9
"SNP_FB_0509749" "chr14A" 90.909 22 2 0 16 37 7097551 7097530 3.8 31.9
"SNP_FB_0509750" "chr3A" 100 50 0 0 1 50 3324182 3324231 4.65e-18 91.5
"SNP_FB_0509750" "chr3A" 86.207 29 4 0 19 47 9966900 9966928 0.31 35.6
"SNP_FB_0509750" "chr3A" 100 17 0 0 12 28 9280821 9280805 3.8 31.9
"SNP_FB_0509750" "chr3A" 100 17 0 0 12 28 18913136 18913120 3.8 31.9
"SNP_FB_0509750" "chr11A" 97.674 43 1 0 8 50 3790039 3790081 1.25e-12 74.3
"SNP_FB_0509750" "chr11A" 100 20 0 0 15 34 25730438 25730457 0.09 37.4
"SNP_FB_0509750" "chr11A" 82.353 34 6 0 13 46 26160574 26160607 0.31 35.6
"SNP_FB_0509750" "chr11A" 83.871 31 5 0 18 48 42261995 42262025 1.1 34.6
"SNP_FB_0509750" "chr11A" 91.304 23 2 0 27 49 42777667 42777689 1.1 33.7
"SNP_FB_0509750" "chr11A" 85.185 27 4 0 16 42 383579 383605 3.8 31.9
"SNP_FB_0509750" "chr11A" 100 17 0 0 14 30 3985471 3985455 3.8 31.9
"SNP_FB_0509750" "chr11A" 100 17 0 0 12 28 8809798 8809782 3.8 31.9
"SNP_FB_0509750" "chr11A" 100 17 0 0 12 28 10398739 10398755 3.8 31.9
"SNP_FB_0509750" "chr11A" 100 17 0 0 12 28 10410794 10410810 3.8 31.9
"SNP_FB_0509750" "chr11A" 100 17 0 0 12 28 16191755 16191739 3.8 31.9
"SNP_FB_0509750" "chr11A" 100 17 0 0 12 28 32284873 32284857 3.8 31.9
"SNP_FB_0509750" "chr10A" 90 30 2 1 11 40 2940053 2940081 0.09 38.3
"SNP_FB_0509750" "chr10A" 86.207 29 4 0 18 46 8768243 8768215 0.31 35.6
"SNP_FB_0509750" "chr10A" 95.238 21 1 0 7 27 9630432 9630412 1.1 34.6
"SNP_FB_0509750" "chr10A" 91.667 24 0 1 16 39 43085633 43085654 3.8 32.8
"SNP_FB_0509750" "chr10A" 100 17 0 0 25 41 7370079 7370095 3.8 31.9
"SNP_FB_0509750" "chr10A" 100 17 0 0 12 28 16911145 16911161 3.8 31.9
"SNP_FB_0509750" "chr10A" 100 17 0 0 12 28 28662381 28662397 3.8 31.9
"SNP_FB_0509750" "chr10A" 100 17 0 0 12 28 31599048 31599064 3.8 31.9
"SNP_FB_0509750" "chr10A" 82.353 34 5 1 4 37 36674199 36674231 3.8 31.9
"SNP_FB_0509750" "chr2A" 84.211 38 2 2 8 42 2779613 2779649 0.09 37.4
"SNP_FB_0509750" "chr2A" 86.207 29 4 0 18 46 32830850 32830822 0.31 35.6
"SNP_FB_0509750" "chr2A" 88.462 26 3 0 18 43 22947239 22947214 1.1 34.6
"SNP_FB_0509750" "chr2A" 83.871 31 5 0 18 48 35987977 35988007 1.1 34.6
"SNP_FB_0509750" "chr2A" 95 20 1 0 7 26 26198271 26198290 3.8 32.8
"SNP_FB_0509750" "chr2A" 85.185 27 4 0 17 43 14145424 14145398 3.8 31.9
"SNP_FB_0509750" "chr2A" 100 17 0 0 30 46 15714234 15714218 3.8 31.9
"SNP_FB_0509750" "chr2A" 100 17 0 0 30 46 15726419 15726403 3.8 31.9
"SNP_FB_0509750" "chr1A" 85.294 34 4 1 16 48 18692877 18692844 0.31 36.5
"SNP_FB_0509750" "chr1A" 100 19 0 0 10 28 31063133 31063115 0.31 35.6
"SNP_FB_0509750" "chr1A" 81.818 33 6 0 17 49 12156361 12156393 1.1 33.7
"SNP_FB_0509750" "chr1A" 100 17 0 0 12 28 1518494 1518510 3.8 31.9
"SNP_FB_0509750" "chr1A" 100 17 0 0 7 23 4368695 4368679 3.8 31.9
"SNP_FB_0509750" "chr1A" 100 17 0 0 5 21 13752431 13752415 3.8 31.9
"SNP_FB_0509750" "chr1A" 100 17 0 0 12 28 17206969 17206953 3.8 31.9
"SNP_FB_0509750" "chr1A" 100 17 0 0 12 28 17216458 17216442 3.8 31.9
"SNP_FB_0509750" "chr1A" 90.909 22 2 0 6 27 19861948 19861927 3.8 31.9
"SNP_FB_0509750" "chr1A" 90.909 22 2 0 6 27 19893392 19893371 3.8 31.9
"SNP_FB_0509750" "chr1A" 100 17 0 0 12 28 28293817 28293833 3.8 31.9
"SNP_FB_0509750" "chr12A" 84.375 32 5 0 17 48 15826909 15826940 0.31 36.5
"SNP_FB_0509750" "chr12A" 83.871 31 5 0 18 48 16068485 16068455 1.1 34.6
"SNP_FB_0509750" "chr12A" 85.714 28 4 0 12 39 1318452 1318479 1.1 33.7
"SNP_FB_0509750" "chr12A" 82.857 35 5 1 13 46 2131419 2131385 1.1 33.7
"SNP_FB_0509750" "chr12A" 95.455 22 0 1 9 29 18875291 18875312 3.8 32.8
"SNP_FB_0509750" "chr12A" 100 17 0 0 12 28 3367246 3367230 3.8 31.9
"SNP_FB_0509750" "chr12A" 100 17 0 0 12 28 3368522 3368538 3.8 31.9
"SNP_FB_0509750" "chr12A" 90.909 22 2 0 7 28 14035308 14035287 3.8 31.9
"SNP_FB_0509750" "chr6A" 86.207 29 4 0 18 46 37298932 37298960 0.31 35.6
"SNP_FB_0509750" "chr6A" 85.714 28 4 0 12 39 803286 803313 1.1 33.7
"SNP_FB_0509750" "chr6A" 100 18 0 0 7 24 12730714 12730731 1.1 33.7
"SNP_FB_0509750" "chr6A" 100 17 0 0 12 28 13187268 13187252 3.8 31.9
"SNP_FB_0509750" "chr6A" 100 17 0 0 26 42 21166940 21166924 3.8 31.9
"SNP_FB_0509750" "chr6A" 100 17 0 0 12 28 25431364 25431348 3.8 31.9
"SNP_FB_0509750" "chr15A" 89.286 28 1 1 9 34 11293594 11293567 0.31 35.6
"SNP_FB_0509750" "chr15A" 95.238 21 1 0 1 21 2112534 2112554 1.1 34.6
"SNP_FB_0509750" "chr15A" 95.238 21 1 0 26 46 42616381 42616401 1.1 34.6
"SNP_FB_0509750" "chr15A" 86.667 30 3 1 11 40 49857223 49857251 1.1 33.7
"SNP_FB_0509750" "chr15A" 88.889 27 2 1 14 40 14849051 14849076 3.8 32.8
"SNP_FB_0509750" "chr15A" 95 20 1 0 24 43 30493624 30493605 3.8 32.8
"SNP_FB_0509750" "chr15A" 88 25 3 0 23 47 50505579 50505555 3.8 32.8
"SNP_FB_0509750" "chr15A" 100 17 0 0 12 28 13208369 13208385 3.8 31.9
"SNP_FB_0509750" "chr15A" 90.909 22 2 0 27 48 15397157 15397178 3.8 31.9
"SNP_FB_0509750" "chr15A" 90.909 22 2 0 27 48 15402545 15402566 3.8 31.9
"SNP_FB_0509750" "chr16A" 86.207 29 4 0 18 46 10745947 10745975 0.31 35.6
"SNP_FB_0509750" "chr16A" 86.207 29 4 0 18 46 26651793 26651821 0.31 35.6
"SNP_FB_0509750" "chr16A" 91.304 23 2 0 19 41 72065 72087 1.1 33.7
"SNP_FB_0509750" "chr16A" 90.909 22 2 0 7 28 341295 341316 3.8 31.9
"SNP_FB_0509750" "chr16A" 85.185 27 4 0 6 32 12384704 12384730 3.8 31.9
"SNP_FB_0509750" "chr16A" 100 17 0 0 24 40 12714051 12714035 3.8 31.9
"SNP_FB_0509750" "chr16A" 100 17 0 0 12 28 16909871 16909887 3.8 31.9
"SNP_FB_0509750" "chr16A" 81.25 32 6 0 18 49 27899129 27899160 3.8 31.9
"SNP_FB_0509750" "chr16A" 100 17 0 0 12 28 28951214 28951198 3.8 31.9
"SNP_FB_0509750" "chr16A" 100 17 0 0 12 28 28963709 28963693 3.8 31.9
"SNP_FB_0509750" "chr17A" 86.207 29 4 0 18 46 12765046 12765018 0.31 35.6
"SNP_FB_0509750" "chr17A" 88.889 27 1 1 12 38 31000519 31000495 1.1 33.7
"SNP_FB_0509750" "chr17A" 100 17 0 0 15 31 7614857 7614873 3.8 31.9
"SNP_FB_0509750" "chr17A" 85.185 27 4 0 1 27 29147364 29147390 3.8 31.9
"SNP_FB_0509750" "chr17A" 81.25 32 6 0 18 49 29978266 29978297 3.8 31.9
"SNP_FB_0509750" "chr17A" 90.909 22 2 0 23 44 30871735 30871714 3.8 31.9
"SNP_FB_0509750" "chr17A" 100 17 0 0 12 28 32534127 32534143 3.8 31.9
"SNP_FB_0509750" "chr9A" 88.462 26 3 0 15 40 29485987 29485962 1.1 34.6
"SNP_FB_0509750" "chr9A" 86.667 30 3 1 11 40 16798847 16798819 1.1 33.7
"SNP_FB_0509750" "chr9A" 86.667 30 3 1 11 40 21822578 21822550 1.1 33.7
"SNP_FB_0509750" "chr14A" 83.871 31 5 0 4 34 962021 962051 1.1 34.6
"SNP_FB_0509750" "chr14A" 100 17 0 0 12 28 21291053 21291069 3.8 31.9
"SNP_FB_0509750" "chr14A" 85.185 27 4 0 17 43 21329761 21329787 3.8 31.9
"SNP_FB_0509750" "chr14A" 100 17 0 0 7 23 22058199 22058215 3.8 31.9
"SNP_FB_0509750" "chr14A" 90.909 22 2 0 7 28 23116842 23116863 3.8 31.9
"SNP_FB_0509750" "chr14A" 100 17 0 0 12 28 25085498 25085482 3.8 31.9
"SNP_FB_0509750" "chr14A" 90.909 22 2 0 28 49 30419575 30419554 3.8 31.9
"SNP_FB_0509750" "chr4A" 86.667 30 3 1 11 40 26701256 26701228 1.1 33.7
"SNP_FB_0509750" "chr4A" 100 17 0 0 12 28 2795378 2795394 3.8 31.9
"SNP_FB_0509750" "chr4A" 100 17 0 0 12 28 26729641 26729625 3.8 31.9
"SNP_FB_0509750" "chr5A" 85.714 28 4 0 12 39 7201661 7201634 1.1 33.7
"SNP_FB_0509750" "chr5A" 86.667 30 3 1 11 40 42638953 42638981 1.1 33.7
"SNP_FB_0509750" "chr5A" 100 17 0 0 12 28 5004788 5004804 3.8 31.9
"SNP_FB_0509750" "chr5A" 82.353 34 5 1 1 34 23061968 23061936 3.8 31.9
"SNP_FB_0509750" "chr5A" 100 17 0 0 21 37 24602360 24602344 3.8 31.9
"SNP_FB_0509750" "chr5A" 100 17 0 0 12 28 47104400 47104416 3.8 31.9
"SNP_FB_0509750" "chr8A" 85.714 28 4 0 12 39 21039845 21039872 1.1 33.7
"SNP_FB_0509750" "chr8A" 83.333 30 5 0 2 31 11952014 11952043 3.8 32.8
"SNP_FB_0509750" "chr8A" 95 20 1 0 15 34 29030693 29030712 3.8 32.8
"SNP_FB_0509750" "chr8A" 100 17 0 0 12 28 5188351 5188367 3.8 31.9
"SNP_FB_0509750" "chr8A" 100 17 0 0 12 28 6434202 6434186 3.8 31.9
"SNP_FB_0509750" "chr8A" 90.909 22 2 0 18 39 13697686 13697665 3.8 31.9
"SNP_FB_0509750" "chr8A" 90.909 22 2 0 18 39 13791993 13791972 3.8 31.9
"SNP_FB_0509750" "chr8A" 90.909 22 2 0 5 26 26705711 26705732 3.8 31.9
"SNP_FB_0509750" "chr8A" 90.909 22 2 0 5 26 26721584 26721605 3.8 31.9
"SNP_FB_0509750" "chr8A" 90.909 22 2 0 5 26 26748704 26748725 3.8 31.9
"SNP_FB_0509750" "chr7A" 80 35 7 0 13 47 33825213 33825179 3.8 32.8
"SNP_FB_0509750" "chr7A" 100 17 0 0 12 28 5882667 5882651 3.8 31.9
"SNP_FB_0509750" "chr7A" 85.185 27 4 0 18 44 32362198 32362224 3.8 31.9
"SNP_FB_0509750" "chr13A" 83.333 30 5 0 17 46 18951807 18951836 3.8 32.8
"SNP_FB_0509750" "chr13A" 83.333 30 5 0 17 46 40453440 40453411 3.8 32.8
"SNP_FB_0509750" "chr13A" 100 17 0 0 26 42 4400972 4400988 3.8 31.9
"SNP_FB_0509750" "chr13A" 100 17 0 0 12 28 12316736 12316720 3.8 31.9
"SNP_FB_0509750" "chr13A" 100 17 0 0 12 28 16249630 16249646 3.8 31.9
"SNP_FB_0509750" "chr13A" 90.909 22 2 0 4 25 34584964 34584943 3.8 31.9
"SNP_FB_0509751" "chr3A" 100 50 0 0 1 50 3324294 3324245 4.65e-18 91.5
"SNP_FB_0509751" "chr11A" 98 50 1 0 1 50 3790144 3790095 1.98e-16 86.9
"SNP_FB_0509751" "chr11A" 91.667 24 2 0 13 36 8650448 8650425 0.31 35.6
"SNP_FB_0509751" "chr7A" 100 18 0 0 13 30 33772925 33772908 1.1 33.7
"SNP_FB_0509751" "chr7A" 100 17 0 0 1 17 24541992 24541976 3.8 31.9
"SNP_FB_0509751" "chr17A" 88.889 27 1 1 5 31 24946641 24946665 1.1 33.7
"SNP_FB_0509751" "chr1A" 90.909 22 2 0 1 22 11698064 11698043 3.8 31.9
"SNP_FB_0509751" "chr2A" 100 17 0 0 20 36 17452540 17452556 3.8 31.9
"SNP_FB_0509751" "chr4A" 90.909 22 2 0 28 49 27664152 27664173 3.8 31.9
"SNP_FB_0509752" "chr3A" 100 50 0 0 1 50 3324411 3324460 4.65e-18 91.5
"SNP_FB_0509752" "chr11A" 88.095 42 4 1 6 46 3790254 3790295 1.42e-05 50.9
"SNP_FB_0509752" "chr9A" 88 25 3 0 18 42 8539618 8539642 3.8 32.8
"SNP_FB_0509752" "chr10A" 95 20 1 0 29 48 22979686 22979705 3.8 32.8
"SNP_FB_0509752" "chr13A" 95 20 1 0 30 49 18245044 18245063 3.8 32.8
"SNP_FB_0509752" "chr1A" 90.909 22 2 0 25 46 20278546 20278525 3.8 31.9
"SNP_FB_0509752" "chr1A" 90.909 22 2 0 25 46 20297167 20297146 3.8 31.9
"SNP_FB_0509752" "chr1A" 90.909 22 2 0 25 46 20309977 20309956 3.8 31.9
"GDsnp00124" "chr3A" 100 50 0 0 1 50 3328681 3328730 4.65e-18 91.5
"GDsnp00124" "chr3A" 85.185 27 4 0 17 43 3628057 3628031 3.8 31.9
"GDsnp00124" "chr7A" 80.952 42 8 0 1 42 25069100 25069059 0.007 41
"GDsnp00124" "chr6A" 100 20 0 0 24 43 33823312 33823331 0.09 37.4
"GDsnp00124" "chr6A" 90.909 22 2 0 14 35 34489648 34489627 3.8 31.9
"GDsnp00124" "chr2A" 95.455 22 1 0 22 43 5541780 5541801 0.31 36.5
"GDsnp00124" "chr4A" 88.889 27 3 0 16 42 23161368 23161394 0.31 36.5
"GDsnp00124" "chr4A" 88.889 27 3 0 16 42 23175165 23175191 0.31 36.5
"GDsnp00124" "chr17A" 89.286 28 2 1 24 50 12434417 12434444 1.1 34.6
"GDsnp00124" "chr9A" 85.714 28 4 0 16 43 12355276 12355249 1.1 33.7
"GDsnp00124" "chr9A" 85.714 28 4 0 16 43 12430213 12430186 1.1 33.7
"GDsnp00124" "chr11A" 91.304 23 2 0 21 43 4186622 4186600 1.1 33.7
"GDsnp00124" "chr13A" 91.304 23 2 0 21 43 2917603 2917581 1.1 33.7
"RosBREEDSNP_SNP_CT_3897206_Lg3_00124_MAF50_1646569_exon1" "chr3A" 100 50 0 0 1 50 3324055 3324006 4.65e-18 91.5
"RosBREEDSNP_SNP_CT_3897206_Lg3_00124_MAF50_1646569_exon1" "chr11A" 96 50 2 0 1 50 3789907 3789858 2.41e-15 82.4
"RosBREEDSNP_SNP_CT_3897206_Lg3_00124_MAF50_1646569_exon1" "chr5A" 86.667 30 3 1 10 39 11161838 11161866 1.1 33.7
"RosBREEDSNP_SNP_CT_3897206_Lg3_00124_MAF50_1646569_exon1" "chr5A" 90.909 22 2 0 6 27 37240165 37240186 3.8 31.9
"RosBREEDSNP_SNP_CT_3897206_Lg3_00124_MAF50_1646569_exon1" "chr12A" 100 18 0 0 4 21 23615654 23615671 1.1 33.7
"RosBREEDSNP_SNP_CT_3897206_Lg3_00124_MAF50_1646569_exon1" "chr9A" 88 25 3 0 6 30 14878284 14878308 3.8 32.8
"RosBREEDSNP_SNP_CT_3897206_Lg3_00124_MAF50_1646569_exon1" "chr17A" 95 20 1 0 10 29 3926892 3926873 3.8 32.8
"RosBREEDSNP_SNP_CT_3897206_Lg3_00124_MAF50_1646569_exon1" "chr7A" 100 17 0 0 32 48 22168345 22168329 3.8 31.9
"RosBREEDSNP_SNP_CT_3897206_Lg3_00124_MAF50_1646569_exon1" "chr7A" 100 17 0 0 32 48 22191615 22191599 3.8 31.9
"RosBREEDSNP_SNP_CT_3897206_Lg3_00124_MAF50_1646569_exon1" "chr13A" 90.909 22 2 0 6 27 5936657 5936636 3.8 31.9
"RosBREEDSNP_SNP_CT_3897206_Lg3_00124_MAF50_1646569_exon1" "chr15A" 90.909 22 2 0 6 27 22165501 22165522 3.8 31.9
"RosBREEDSNP_SNP_CT_3897206_Lg3_00124_MAF50_1646569_exon1" "chr16A" 91.667 24 1 1 16 39 21189800 21189822 3.8 31.9
"SNP_FB_0967952" "chr3A" 100 50 0 0 1 50 9924521 9924472 4.65e-18 91.5
"SNP_FB_0967952" "chr3A" 90.625 32 3 0 19 50 34279686 34279655 0.000606 45.5
"SNP_FB_0967952" "chr3A" 84.848 33 5 0 18 50 36796878 36796910 0.09 38.3
"SNP_FB_0967952" "chr11A" 97.959 49 1 0 2 50 12589556 12589604 6.9e-16 85.1
"SNP_FB_0967952" "chr11A" 90.909 33 3 0 18 50 39765086 39765054 0.000174 47.3
"SNP_FB_0967952" "chr11A" 90.909 33 3 0 18 50 39773542 39773510 0.000174 47.3
"SNP_FB_0967952" "chr11A" 90.909 33 3 0 18 50 41936598 41936566 0.000174 47.3
"SNP_FB_0967952" "chr11A" 100 17 0 0 1 17 25879668 25879684 3.8 31.9
"SNP_FB_0967952" "chr4A" 89.474 38 4 0 13 50 17386322 17386285 4.08e-06 51.8
"SNP_FB_0967952" "chr4A" 89.474 38 4 0 13 50 17412449 17412412 4.08e-06 51.8
"SNP_FB_0967952" "chr4A" 90.323 31 2 1 21 50 27630182 27630152 0.026 40.1
"SNP_FB_0967952" "chr17A" 88.889 36 4 0 15 50 17843291 17843326 4.97e-05 48.2
"SNP_FB_0967952" "chr17A" 100 17 0 0 10 26 32489402 32489418 3.8 31.9
"SNP_FB_0967952" "chr9A" 88.571 35 4 0 16 50 17414385 17414419 0.000174 46.4
"SNP_FB_0967952" "chr9A" 95.455 22 1 0 25 46 19339906 19339885 0.31 36.5
"SNP_FB_0967952" "chr9A" 95.238 21 1 0 17 37 442329 442309 1.1 34.6
"SNP_FB_0967952" "chr2A" 90.625 32 3 0 19 50 11936474 11936505 0.000606 45.5
"SNP_FB_0967952" "chr2A" 90.625 32 3 0 19 50 11950364 11950395 0.000606 45.5
"SNP_FB_0967952" "chr2A" 90.909 22 2 0 8 29 20169282 20169303 3.8 31.9
"SNP_FB_0967952" "chr12A" 88.235 34 4 0 17 50 16821785 16821752 0.000606 44.6
"SNP_FB_0967952" "chr12A" 88.235 34 4 0 17 50 16833302 16833269 0.000606 44.6
"SNP_FB_0967952" "chr12A" 90.323 31 2 1 21 50 27532112 27532082 0.026 40.1
"SNP_FB_0967952" "chr8A" 87.5 32 4 0 19 50 2241088 2241057 0.007 41
"SNP_FB_0967952" "chr8A" 87.5 32 4 0 19 50 2253279 2253248 0.007 41
"SNP_FB_0967952" "chr8A" 82.353 34 6 0 17 50 5040365 5040332 0.31 35.6
"SNP_FB_0967952" "chr8A" 82.353 34 6 0 17 50 5052141 5052108 0.31 35.6
"SNP_FB_0967952" "chr8A" 95.455 22 0 1 4 24 8186731 8186752 3.8 32.8
"SNP_FB_0967952" "chr15A" 87.5 32 4 0 19 50 1834413 1834382 0.007 41
"SNP_FB_0967952" "chr15A" 85.294 34 5 0 17 50 3960975 3961008 0.026 40.1
"SNP_FB_0967952" "chr15A" 84.375 32 5 0 19 50 23251959 23251990 0.31 36.5
"SNP_FB_0967952" "chr13A" 92.308 26 2 0 19 44 44044462 44044437 0.026 39.2
"SNP_FB_0967952" "chr1A" 95.238 21 1 0 4 24 18892062 18892042 1.1 34.6
"SNP_FB_0967952" "chr1A" 90.909 22 2 0 5 26 18533852 18533873 3.8 31.9
"SNP_FB_0967952" "chr5A" 95.238 21 1 0 4 24 15640119 15640099 1.1 34.6
"SNP_FB_0967952" "chr16A" 91.667 24 1 1 6 28 2028608 2028585 3.8 31.9
"SNP_FB_0967957" "chr3A" 100 50 0 0 1 50 9925661 9925710 4.65e-18 91.5
"SNP_FB_0967957" "chr3A" 85.185 27 4 0 19 45 6092545 6092519 3.8 31.9
"SNP_FB_0967957" "chr11A" 83.333 42 7 0 4 45 12588415 12588374 0.000606 45.5
"SNP_FB_0967957" "chr8A" 91.667 24 2 0 22 45 7001278 7001255 0.31 35.6
"SNP_FB_0967957" "chr6A" 88.462 26 3 0 21 46 32905753 32905728 1.1 34.6
"SNP_FB_0967957" "chr6A" 81.25 32 6 0 5 36 19288675 19288706 3.8 31.9
"SNP_FB_0967957" "chr10A" 88.462 26 3 0 18 43 5052283 5052308 1.1 34.6
"SNP_FB_0967957" "chr10A" 90.909 22 2 0 12 33 26054219 26054198 3.8 31.9
"SNP_FB_0967957" "chr2A" 91.304 23 2 0 25 47 6248462 6248440 1.1 33.7
"SNP_FB_0967957" "chr2A" 100 17 0 0 25 41 18694103 18694119 3.8 31.9
"SNP_FB_0967957" "chr4A" 91.304 23 2 0 28 50 29550628 29550650 1.1 33.7
"SNP_FB_0967957" "chr4A" 95 20 1 0 29 48 29137230 29137211 3.8 32.8
"SNP_FB_0967957" "chr4A" 95 20 1 0 29 48 29161668 29161649 3.8 32.8
"SNP_FB_0967957" "chr17A" 100 18 0 0 25 42 10397919 10397936 1.1 33.7
"SNP_FB_0967957" "chr17A" 100 18 0 0 25 42 10407147 10407164 1.1 33.7
"SNP_FB_0967957" "chr12A" 88 25 3 0 24 48 14396962 14396938 3.8 32.8
"SNP_FB_0967957" "chr12A" 85.185 27 4 0 12 38 16005106 16005132 3.8 31.9
"SNP_FB_0967957" "chr15A" 88 25 3 0 20 44 17239767 17239743 3.8 32.8
"SNP_FB_0967957" "chr15A" 100 17 0 0 34 50 32228056 32228072 3.8 31.9
"SNP_FB_0967957" "chr9A" 91.667 24 1 1 14 36 5037915 5037892 3.8 31.9
"SNP_FB_0967957" "chr13A" 90.909 22 2 0 15 36 46098205 46098226 3.8 31.9
"SNP_FB_0967957" "chr14A" 100 17 0 0 12 28 19478010 19478026 3.8 31.9
"SNP_FB_0967968" "chr3A" 100 50 0 0 1 50 9927786 9927737 4.65e-18 91.5
"SNP_FB_0967968" "chr10A" 95.833 24 0 1 23 46 13119362 13119340 0.31 36.5
"SNP_FB_0967968" "chr1A" 86.207 29 4 0 7 35 30640627 30640655 0.31 35.6
"SNP_FB_0967968" "chr5A" 91.667 24 2 0 20 43 40619547 40619524 0.31 35.6
"SNP_FB_0967968" "chr5A" 90.909 22 2 0 26 47 4771850 4771829 3.8 31.9
"SNP_FB_0967968" "chr9A" 100 19 0 0 26 44 20360081 20360099 0.31 35.6
"SNP_FB_0967968" "chr9A" 100 19 0 0 26 44 20374045 20374063 0.31 35.6
"SNP_FB_0967968" "chr17A" 88.462 26 3 0 24 49 2113747 2113722 1.1 34.6
"SNP_FB_0967968" "chr17A" 100 17 0 0 25 41 11341237 11341221 3.8 31.9
"SNP_FB_0967968" "chr12A" 92 25 1 1 27 50 14475220 14475196 1.1 33.7
"SNP_FB_0967968" "chr12A" 90.909 22 2 0 1 22 19786728 19786707 3.8 31.9
"SNP_FB_0967968" "chr15A" 100 18 0 0 27 44 50754238 50754255 1.1 33.7
"SNP_FB_0967968" "chr15A" 95 20 1 0 25 44 12097170 12097189 3.8 32.8
"SNP_FB_0967968" "chr15A" 100 17 0 0 5 21 42635772 42635788 3.8 31.9
"SNP_FB_0967968" "chr15A" 100 17 0 0 19 35 55743545 55743561 3.8 31.9
"SNP_FB_0967968" "chr6A" 88 25 3 0 26 50 25913786 25913762 3.8 32.8
"SNP_FB_0967968" "chr11A" 95 20 1 0 6 25 1295144 1295163 3.8 32.8
"SNP_FB_0967968" "chr11A" 90.909 22 2 0 27 48 6508626 6508605 3.8 31.9
"SNP_FB_0967968" "chr11A" 100 17 0 0 9 25 30831791 30831775 3.8 31.9
"SNP_FB_0967968" "chr11A" 100 17 0 0 19 35 33217591 33217607 3.8 31.9
"SNP_FB_0967968" "chr11A" 100 17 0 0 27 43 36911458 36911442 3.8 31.9
"SNP_FB_0967968" "chr2A" 81.25 32 6 0 4 35 12674706 12674675 3.8 31.9
"SNP_FB_0967968" "chr8A" 91.667 24 1 1 27 49 30639636 30639659 3.8 31.9
"SNP_FB_0967968" "chr16A" 100 17 0 0 29 45 15471501 15471517 3.8 31.9
"SNP_FB_0967988" "chr3A" 100 50 0 0 1 50 9930906 9930955 4.65e-18 91.5
"SNP_FB_0967988" "chr3A" 92 50 4 0 1 50 17500121 17500072 1.25e-12 73.4
"SNP_FB_0967988" "chr3A" 92 50 4 0 1 50 29709283 29709234 1.25e-12 73.4
"SNP_FB_0967988" "chr3A" 92 50 4 0 1 50 34583639 34583688 1.25e-12 73.4
"SNP_FB_0967988" "chr3A" 92 50 2 1 1 50 21101269 21101222 1.52e-11 70.7
"SNP_FB_0967988" "chr3A" 90 50 5 0 1 50 11926872 11926823 5.31e-11 68.9
"SNP_FB_0967988" "chr3A" 90 50 5 0 1 50 14207287 14207238 5.31e-11 68.9
"SNP_FB_0967988" "chr3A" 90 50 5 0 1 50 17866442 17866491 5.31e-11 68.9
"SNP_FB_0967988" "chr3A" 88.235 51 5 1 1 50 12912357 12912307 2.26e-09 62.6
"SNP_FB_0967988" "chr3A" 88 50 4 1 1 50 21106920 21106873 7.88e-09 61.7
"SNP_FB_0967988" "chr3A" 88 50 5 1 1 50 22542340 22542388 7.88e-09 60.8
"SNP_FB_0967988" "chr3A" 86 50 7 0 1 50 18957682 18957731 2.75e-08 59.9
"SNP_FB_0967988" "chr3A" 86 50 7 0 1 50 18969674 18969723 2.75e-08 59.9
"SNP_FB_0967988" "chr3A" 86 50 7 0 1 50 23220055 23220006 2.75e-08 59.9
"SNP_FB_0967988" "chr3A" 86 50 7 0 1 50 33123427 33123476 2.75e-08 59.9
"SNP_FB_0967988" "chr3A" 86 50 7 0 1 50 35503310 35503359 2.75e-08 59.9
"SNP_FB_0967988" "chr3A" 86 50 7 0 1 50 35516212 35516261 2.75e-08 59.9
"SNP_FB_0967988" "chr3A" 90.476 42 4 0 1 42 8123916 8123875 2.75e-08 59
"SNP_FB_0967988" "chr3A" 85.714 49 7 0 1 49 5126750 5126798 9.6e-08 58.1
"SNP_FB_0967988" "chr3A" 86.275 51 6 1 1 50 19966439 19966489 9.6e-08 58.1
"SNP_FB_0967988" "chr3A" 86.275 51 6 1 1 50 22648447 22648497 9.6e-08 58.1
"SNP_FB_0967988" "chr3A" 85.714 49 7 0 2 50 23527862 23527814 9.6e-08 58.1
"SNP_FB_0967988" "chr3A" 86.957 46 5 1 6 50 22387907 22387952 1.17e-06 53.6
"SNP_FB_0967988" "chr3A" 83.673 49 8 0 2 50 35379075 35379027 1.17e-06 53.6
"SNP_FB_0967988" "chr3A" 86.364 44 2 1 7 50 14490386 14490425 4.08e-06 52.7
"SNP_FB_0967988" "chr3A" 89.189 37 3 1 1 36 27311694 27311658 0.000174 46.4
"SNP_FB_0967988" "chr3A" 82 50 7 2 2 49 34196791 34196742 0.002 43.7
"SNP_FB_0967988" "chr3A" 88.571 35 3 1 1 34 21697391 21697425 0.002 42.8
"SNP_FB_0967988" "chr3A" 82.222 45 7 1 6 49 30536492 30536536 0.002 42.8
"SNP_FB_0967988" "chr3A" 86.111 36 4 1 1 35 2879207 2879172 0.026 40.1
"SNP_FB_0967988" "chr3A" 86.111 36 4 1 1 35 2914313 2914278 0.026 40.1
"SNP_FB_0967988" "chr3A" 90.323 31 2 1 6 35 8190505 8190535 0.026 40.1
"SNP_FB_0967988" "chr3A" 87.879 33 3 1 1 32 16248649 16248681 0.026 39.2
"SNP_FB_0967988" "chr3A" 84.211 38 5 1 13 49 26277710 26277747 0.026 39.2
"SNP_FB_0967988" "chr3A" 84.211 38 5 1 13 49 26285639 26285676 0.026 39.2
"SNP_FB_0967988" "chr3A" 84.211 38 5 1 1 37 34497806 34497769 0.026 39.2
"SNP_FB_0967988" "chr3A" 85.714 35 4 1 1 34 6780010 6780044 0.09 38.3
"SNP_FB_0967988" "chr3A" 85.714 35 4 1 1 34 14373999 14374033 0.09 38.3
"SNP_FB_0967988" "chr3A" 85.294 34 4 1 6 38 15865180 15865147 0.31 36.5
"SNP_FB_0967988" "chr3A" 88.889 27 3 0 2 28 25390612 25390586 0.31 36.5
"SNP_FB_0967988" "chr3A" 82.051 39 6 1 1 38 35704175 35704137 0.31 36.5
"SNP_FB_0967988" "chr3A" 91.304 23 2 0 1 23 5055228 5055250 1.1 33.7
"SNP_FB_0967988" "chr3A" 82.857 35 5 1 1 34 5195863 5195829 1.1 33.7
"SNP_FB_0967988" "chr3A" 82.857 35 5 1 1 34 11009683 11009649 1.1 33.7
"SNP_FB_0967988" "chr3A" 82.857 35 5 1 1 34 16829069 16829035 1.1 33.7
"SNP_FB_0967988" "chr3A" 88.889 27 2 1 4 29 22637417 22637443 3.8 32.8
"SNP_FB_0967988" "chr3A" 88.889 27 2 1 4 29 33964449 33964475 3.8 32.8
"SNP_FB_0967988" "chr3A" 88.889 27 2 1 4 29 33993572 33993598 3.8 32.8
"SNP_FB_0967988" "chr3A" 88.889 27 2 1 4 29 34698146 34698172 3.8 32.8
"SNP_FB_0967988" "chr3A" 100 17 0 0 21 37 16135633 16135649 3.8 31.9
"SNP_FB_0967988" "chr10A" 94 50 3 0 1 50 4959978 4960027 1.02e-13 77.9
"SNP_FB_0967988" "chr10A" 92 50 4 0 1 50 16047898 16047947 1.25e-12 73.4
"SNP_FB_0967988" "chr10A" 92 50 4 0 1 50 29706813 29706764 1.25e-12 73.4
"SNP_FB_0967988" "chr10A" 92 50 4 0 1 50 29718405 29718356 1.25e-12 73.4
"SNP_FB_0967988" "chr10A" 92 50 4 0 1 50 29838870 29838821 1.25e-12 73.4
"SNP_FB_0967988" "chr10A" 92 50 4 0 1 50 29850462 29850413 1.25e-12 73.4
"SNP_FB_0967988" "chr10A" 91.667 48 4 0 1 48 16040145 16040192 1.52e-11 69.8
"SNP_FB_0967988" "chr10A" 90 50 5 0 1 50 19015288 19015337 5.31e-11 68.9
"SNP_FB_0967988" "chr10A" 90 50 4 1 1 49 13506034 13505985 6.47e-10 65.3
"SNP_FB_0967988" "chr10A" 88 50 6 0 1 50 11103058 11103107 6.47e-10 64.4
"SNP_FB_0967988" "chr10A" 88 50 6 0 1 50 11113142 11113191 6.47e-10 64.4
"SNP_FB_0967988" "chr10A" 88 50 6 0 1 50 11126866 11126915 6.47e-10 64.4
"SNP_FB_0967988" "chr10A" 88 50 6 0 1 50 14850057 14850106 6.47e-10 64.4
"SNP_FB_0967988" "chr10A" 88 50 6 0 1 50 23495054 23495005 6.47e-10 64.4
"SNP_FB_0967988" "chr10A" 92.857 42 3 0 1 42 2964486 2964527 2.26e-09 63.5
"SNP_FB_0967988" "chr10A" 87.755 49 6 0 2 50 18349353 18349305 2.26e-09 62.6
"SNP_FB_0967988" "chr10A" 86 50 7 0 1 50 9454356 9454307 2.75e-08 59.9
"SNP_FB_0967988" "chr10A" 86 50 7 0 1 50 19726589 19726540 2.75e-08 59.9
"SNP_FB_0967988" "chr10A" 86 50 7 0 1 50 19739015 19738966 2.75e-08 59.9
"SNP_FB_0967988" "chr10A" 86 50 7 0 1 50 20511737 20511786 2.75e-08 59.9
"SNP_FB_0967988" "chr10A" 86 50 7 0 1 50 20522357 20522406 2.75e-08 59.9
"SNP_FB_0967988" "chr10A" 86 50 7 0 1 50 20639599 20639648 2.75e-08 59.9
"SNP_FB_0967988" "chr10A" 86 50 7 0 1 50 20649901 20649950 2.75e-08 59.9
"SNP_FB_0967988" "chr10A" 90.476 42 4 0 1 42 31085202 31085243 2.75e-08 59
"SNP_FB_0967988" "chr10A" 85.714 49 7 0 1 49 33691814 33691766 9.6e-08 58.1
"SNP_FB_0967988" "chr10A" 87.5 48 5 1 3 49 22800150 22800197 9.6e-08 57.2
"SNP_FB_0967988" "chr10A" 84 50 8 0 1 50 12946718 12946767 3.35e-07 55.4
"SNP_FB_0967988" "chr10A" 84 50 8 0 1 50 14722177 14722226 3.35e-07 55.4
"SNP_FB_0967988" "chr10A" 86.275 51 5 2 1 50 22751102 22751151 1.17e-06 54.5
"SNP_FB_0967988" "chr10A" 84 50 7 1 1 50 15824555 15824603 4.08e-06 51.8
"SNP_FB_0967988" "chr10A" 82 50 9 0 1 50 22075572 22075621 1.42e-05 50.9
"SNP_FB_0967988" "chr10A" 85.714 42 6 0 1 42 13317629 13317670 1.42e-05 50
"SNP_FB_0967988" "chr10A" 84.091 44 7 0 7 50 9813487 9813444 4.97e-05 49.1
"SNP_FB_0967988" "chr10A" 82 50 8 1 1 49 8431272 8431223 0.000174 47.3
"SNP_FB_0967988" "chr10A" 82 50 8 1 1 49 30959099 30959148 0.000174 47.3
"SNP_FB_0967988" "chr10A" 80 50 10 0 1 50 38767401 38767352 0.000174 46.4
"SNP_FB_0967988" "chr10A" 86.486 37 5 0 1 37 3713484 3713520 0.000606 45.5
"SNP_FB_0967988" "chr10A" 83.333 42 7 0 1 42 16686462 16686421 0.000606 45.5
"SNP_FB_0967988" "chr10A" 80 45 9 0 6 50 5367982 5368026 0.007 41.9
"SNP_FB_0967988" "chr10A" 92.593 27 2 0 1 27 6127636 6127662 0.007 41
"SNP_FB_0967988" "chr10A" 82.927 41 6 1 1 40 24572514 24572474 0.026 40.1
"SNP_FB_0967988" "chr10A" 84.211 38 5 1 1 37 3549882 3549919 0.026 39.2
"SNP_FB_0967988" "chr10A" 83.333 36 6 0 7 42 14368615 14368650 0.026 39.2
"SNP_FB_0967988" "chr10A" 83.333 36 6 0 7 42 14380309 14380344 0.026 39.2
"SNP_FB_0967988" "chr10A" 85.714 35 4 1 1 34 1808841 1808807 0.09 38.3
"SNP_FB_0967988" "chr10A" 85.714 35 4 1 1 34 2730135 2730101 0.09 38.3
"SNP_FB_0967988" "chr10A" 85.714 35 4 1 1 34 5708828 5708794 0.09 38.3
"SNP_FB_0967988" "chr10A" 92 25 2 0 1 25 13324184 13324208 0.09 37.4
"SNP_FB_0967988" "chr10A" 88.889 27 3 0 1 27 16886029 16886003 0.31 36.5
"SNP_FB_0967988" "chr10A" 83.784 37 4 2 14 48 22374394 22374358 1.1 33.7
"SNP_FB_0967988" "chr10A" 82.857 35 5 1 1 34 30135791 30135757 1.1 33.7
"SNP_FB_0967988" "chr10A" 82.857 35 5 1 1 34 42393100 42393134 1.1 33.7
"SNP_FB_0967988" "chr10A" 88.889 27 2 1 4 29 38904653 38904627 3.8 32.8
"SNP_FB_0967988" "chr10A" 76.471 51 10 2 1 49 9673107 9673157 3.8 31.9
"SNP_FB_0967988" "chr13A" 94 50 3 0 1 50 30522592 30522641 1.02e-13 77.9
"SNP_FB_0967988" "chr13A" 92 50 4 0 1 50 24119853 24119902 1.25e-12 73.4
"SNP_FB_0967988" "chr13A" 92 50 4 0 1 50 25932183 25932232 1.25e-12 73.4
"SNP_FB_0967988" "chr13A" 92.157 51 3 1 1 50 30961867 30961817 4.36e-12 71.6
"SNP_FB_0967988" "chr13A" 90 50 5 0 1 50 28459710 28459661 5.31e-11 68.9
"SNP_FB_0967988" "chr13A" 90 50 5 0 1 50 38615311 38615262 5.31e-11 68.9
"SNP_FB_0967988" "chr13A" 90 50 5 0 1 50 40913939 40913890 5.31e-11 68.9
"SNP_FB_0967988" "chr13A" 89.583 48 5 0 2 49 18680199 18680152 6.47e-10 65.3
"SNP_FB_0967988" "chr13A" 93.023 43 3 0 8 50 38606499 38606457 6.47e-10 65.3
"SNP_FB_0967988" "chr13A" 90 50 4 1 1 49 41657616 41657665 6.47e-10 65.3
"SNP_FB_0967988" "chr13A" 88 50 6 0 1 50 10072329 10072378 6.47e-10 64.4
"SNP_FB_0967988" "chr13A" 88 50 6 0 1 50 17218880 17218831 6.47e-10 64.4
"SNP_FB_0967988" "chr13A" 88 50 6 0 1 50 25290847 25290798 6.47e-10 64.4
"SNP_FB_0967988" "chr13A" 88 50 6 0 1 50 32323690 32323739 6.47e-10 64.4
"SNP_FB_0967988" "chr13A" 88 50 6 0 1 50 32336645 32336694 6.47e-10 64.4
"SNP_FB_0967988" "chr13A" 88 50 6 0 1 50 32349459 32349508 6.47e-10 64.4
"SNP_FB_0967988" "chr13A" 88 50 6 0 1 50 37927121 37927170 6.47e-10 64.4
"SNP_FB_0967988" "chr13A" 88 50 6 0 1 50 39507999 39508048 6.47e-10 64.4
"SNP_FB_0967988" "chr13A" 88 50 6 0 1 50 40930041 40929992 6.47e-10 64.4
"SNP_FB_0967988" "chr13A" 92.857 42 3 0 1 42 35336852 35336893 2.26e-09 63.5
"SNP_FB_0967988" "chr13A" 87.755 49 6 0 1 49 20765123 20765075 2.26e-09 62.6
"SNP_FB_0967988" "chr13A" 88.235 51 5 1 1 50 27918000 27918050 2.26e-09 62.6
"SNP_FB_0967988" "chr13A" 88.235 51 5 1 1 50 27942111 27942161 2.26e-09 62.6
"SNP_FB_0967988" "chr13A" 87.755 49 6 0 2 50 30165018 30165066 2.26e-09 62.6
"SNP_FB_0967988" "chr13A" 86 50 7 0 1 50 18443700 18443749 2.75e-08 59.9
"SNP_FB_0967988" "chr13A" 86 50 7 0 1 50 34992919 34992968 2.75e-08 59.9
"SNP_FB_0967988" "chr13A" 87.755 49 5 1 1 48 19453702 19453654 2.75e-08 59
"SNP_FB_0967988" "chr13A" 90.476 42 4 0 1 42 35328535 35328576 2.75e-08 59
"SNP_FB_0967988" "chr13A" 84 50 8 0 1 50 16092247 16092198 3.35e-07 55.4
"SNP_FB_0967988" "chr13A" 84 50 8 0 1 50 21862051 21862002 3.35e-07 55.4
"SNP_FB_0967988" "chr13A" 84 50 8 0 1 50 36321708 36321757 3.35e-07 55.4
"SNP_FB_0967988" "chr13A" 83.673 49 8 0 1 49 15896656 15896704 1.17e-06 53.6
"SNP_FB_0967988" "chr13A" 87.5 48 4 2 2 47 23907968 23907921 1.17e-06 53.6
"SNP_FB_0967988" "chr13A" 96.774 31 1 0 6 36 37755831 37755801 4.08e-06 52.7
"SNP_FB_0967988" "chr13A" 84 50 7 1 1 49 8298741 8298692 4.08e-06 51.8
"SNP_FB_0967988" "chr13A" 86.667 45 5 1 6 50 36861888 36861931 4.08e-06 51.8
"SNP_FB_0967988" "chr13A" 86.667 45 5 1 6 50 37016864 37016821 4.08e-06 51.8
"SNP_FB_0967988" "chr13A" 84 50 7 1 1 50 39222634 39222586 4.08e-06 51.8
"SNP_FB_0967988" "chr13A" 82 50 9 0 1 50 24462607 24462558 1.42e-05 50.9
"SNP_FB_0967988" "chr13A" 82 50 9 0 1 50 33952346 33952395 1.42e-05 50.9
"SNP_FB_0967988" "chr13A" 82 50 9 0 1 50 38406295 38406344 1.42e-05 50.9
"SNP_FB_0967988" "chr13A" 81.633 49 9 0 2 50 21067770 21067722 4.97e-05 49.1
"SNP_FB_0967988" "chr13A" 80 50 10 0 1 50 36878996 36878947 0.000174 46.4
"SNP_FB_0967988" "chr13A" 80 50 10 0 1 50 36995452 36995501 0.000174 46.4
"SNP_FB_0967988" "chr13A" 82.353 51 7 2 1 50 3355407 3355358 0.000606 45.5
"SNP_FB_0967988" "chr13A" 84.091 44 6 1 1 43 15250863 15250820 0.000606 45.5
"SNP_FB_0967988" "chr13A" 91.176 34 2 1 2 34 16728893 16728860 0.000606 45.5
"SNP_FB_0967988" "chr13A" 82.353 51 7 2 1 50 31288593 31288544 0.000606 45.5
"SNP_FB_0967988" "chr13A" 82.353 51 7 2 1 50 31769058 31769009 0.000606 45.5
"SNP_FB_0967988" "chr13A" 81.25 48 8 1 1 47 22342119 22342166 0.002 43.7
"SNP_FB_0967988" "chr13A" 81.25 48 8 1 1 47 34045941 34045894 0.002 43.7
"SNP_FB_0967988" "chr13A" 80 50 9 1 1 50 37946901 37946853 0.002 42.8
"SNP_FB_0967988" "chr13A" 92.308 26 2 0 2 27 24957644 24957669 0.026 39.2
"SNP_FB_0967988" "chr13A" 85.714 35 4 1 1 34 28783212 28783178 0.09 38.3
"SNP_FB_0967988" "chr13A" 85.294 34 4 1 2 34 30863579 30863546 0.31 36.5
"SNP_FB_0967988" "chr13A" 78.431 51 9 2 1 50 34682572 34682523 0.31 36.5
"SNP_FB_0967988" "chr13A" 78.571 42 9 0 1 42 44049696 44049737 0.31 36.5
"SNP_FB_0967988" "chr13A" 86.207 29 4 0 1 29 11998579 11998607 0.31 35.6
"SNP_FB_0967988" "chr13A" 83.333 36 5 1 1 35 37940333 37940298 0.31 35.6
"SNP_FB_0967988" "chr13A" 81.579 38 6 1 1 37 39494723 39494686 1.1 34.6
"SNP_FB_0967988" "chr13A" 82.857 35 5 1 1 34 39877872 39877838 1.1 33.7
"SNP_FB_0967988" "chr13A" 88 25 3 0 4 28 46291538 46291514 3.8 32.8
"SNP_FB_0967988" "chr13A" 88 25 3 0 4 28 46734919 46734943 3.8 32.8
"SNP_FB_0967988" "chr1A" 92 50 4 0 1 50 3059976 3059927 1.25e-12 73.4
"SNP_FB_0967988" "chr1A" 88 50 6 0 1 50 6733552 6733601 6.47e-10 64.4
"SNP_FB_0967988" "chr1A" 92.857 42 3 0 1 42 4219012 4218971 2.26e-09 63.5
"SNP_FB_0967988" "chr1A" 88.235 51 5 1 1 50 6098436 6098386 2.26e-09 62.6
"SNP_FB_0967988" "chr1A" 88.235 51 5 1 1 50 8458360 8458310 2.26e-09 62.6
"SNP_FB_0967988" "chr1A" 86 50 7 0 1 50 8329720 8329671 2.75e-08 59.9
"SNP_FB_0967988" "chr1A" 86 50 7 0 1 50 20685213 20685262 2.75e-08 59.9
"SNP_FB_0967988" "chr1A" 90.476 42 4 0 1 42 1668534 1668493 2.75e-08 59
"SNP_FB_0967988" "chr1A" 94.595 37 2 0 6 42 4221418 4221382 2.75e-08 59
"SNP_FB_0967988" "chr1A" 87.755 49 5 1 2 49 5975458 5975410 2.75e-08 59
"SNP_FB_0967988" "chr1A" 90.476 42 4 0 1 42 10722440 10722481 2.75e-08 59
"SNP_FB_0967988" "chr1A" 86.275 51 6 1 1 50 28219282 28219232 9.6e-08 58.1
"SNP_FB_0967988" "chr1A" 84 50 8 0 1 50 8010885 8010934 3.35e-07 55.4
"SNP_FB_0967988" "chr1A" 84 50 8 0 1 50 9399137 9399186 3.35e-07 55.4
"SNP_FB_0967988" "chr1A" 84 50 8 0 1 50 9412439 9412488 3.35e-07 55.4
"SNP_FB_0967988" "chr1A" 84 50 8 0 1 50 23391326 23391375 3.35e-07 55.4
"SNP_FB_0967988" "chr1A" 84 50 8 0 1 50 30528669 30528718 3.35e-07 55.4
"SNP_FB_0967988" "chr1A" 88.095 42 5 0 1 42 10728652 10728693 1.17e-06 54.5
"SNP_FB_0967988" "chr1A" 85.714 42 6 0 1 42 14645643 14645602 1.42e-05 50
"SNP_FB_0967988" "chr1A" 82.222 45 8 0 6 50 19193676 19193720 0.000174 46.4
"SNP_FB_0967988" "chr1A" 87.179 39 4 1 1 38 4784275 4784313 0.000606 45.5
"SNP_FB_0967988" "chr1A" 86.111 36 5 0 7 42 4216721 4216686 0.002 43.7
"SNP_FB_0967988" "chr1A" 88.571 35 3 1 1 34 2925741 2925707 0.002 42.8
"SNP_FB_0967988" "chr1A" 88.571 35 3 1 1 34 2958857 2958823 0.002 42.8
"SNP_FB_0967988" "chr1A" 88.571 35 3 1 1 34 8429763 8429797 0.002 42.8
"SNP_FB_0967988" "chr1A" 84.615 39 5 1 1 38 6962847 6962885 0.007 41
"SNP_FB_0967988" "chr1A" 85.714 35 4 1 1 34 13694357 13694323 0.09 38.3
"SNP_FB_0967988" "chr1A" 76 50 12 0 1 50 483959 483910 0.09 37.4
"SNP_FB_0967988" "chr1A" 76 50 12 0 1 50 495861 495812 0.09 37.4
"SNP_FB_0967988" "chr1A" 79.167 48 7 2 1 47 4978856 4978901 0.31 36.5
"SNP_FB_0967988" "chr1A" 79.545 44 7 2 8 50 4885314 4885272 3.8 32.8
"SNP_FB_0967988" "chr1A" 88.889 27 2 1 4 29 9053100 9053126 3.8 32.8
"SNP_FB_0967988" "chr1A" 95.455 22 0 1 14 34 16165380 16165359 3.8 32.8
"SNP_FB_0967988" "chr2A" 92 50 4 0 1 50 27016415 27016366 1.25e-12 73.4
"SNP_FB_0967988" "chr2A" 89.796 49 5 0 2 50 21674606 21674558 1.85e-10 67.1
"SNP_FB_0967988" "chr2A" 90 50 4 1 1 49 20669844 20669893 6.47e-10 65.3
"SNP_FB_0967988" "chr2A" 88 50 6 0 1 50 21360330 21360379 6.47e-10 64.4
"SNP_FB_0967988" "chr2A" 88 50 6 0 1 50 21680689 21680640 6.47e-10 64.4
"SNP_FB_0967988" "chr2A" 88 50 6 0 1 50 27064102 27064151 6.47e-10 64.4
"SNP_FB_0967988" "chr2A" 88.235 51 5 1 1 50 36366525 36366575 2.26e-09 62.6
"SNP_FB_0967988" "chr2A" 86 50 7 0 1 50 17153956 17154005 2.75e-08 59.9
"SNP_FB_0967988" "chr2A" 86 50 7 0 1 50 22962026 22961977 2.75e-08 59.9
"SNP_FB_0967988" "chr2A" 86 50 7 0 1 50 23494870 23494821 2.75e-08 59.9
"SNP_FB_0967988" "chr2A" 86.667 45 6 0 6 50 16876525 16876481 3.35e-07 55.4
"SNP_FB_0967988" "chr2A" 84 50 8 0 1 50 16891798 16891749 3.35e-07 55.4
"SNP_FB_0967988" "chr2A" 84 50 8 0 1 50 19625506 19625555 3.35e-07 55.4
"SNP_FB_0967988" "chr2A" 84 50 8 0 1 50 20477061 20477012 3.35e-07 55.4
"SNP_FB_0967988" "chr2A" 84 50 8 0 1 50 21164662 21164613 3.35e-07 55.4
"SNP_FB_0967988" "chr2A" 84 50 8 0 1 50 24273765 24273814 3.35e-07 55.4
"SNP_FB_0967988" "chr2A" 84 50 8 0 1 50 27296968 27297017 3.35e-07 55.4
"SNP_FB_0967988" "chr2A" 84 50 7 1 1 49 20931756 20931805 4.08e-06 51.8
"SNP_FB_0967988" "chr2A" 82 50 9 0 1 50 21366081 21366032 1.42e-05 50.9
"SNP_FB_0967988" "chr2A" 82 50 9 0 1 50 22499301 22499350 1.42e-05 50.9
"SNP_FB_0967988" "chr2A" 85.714 42 6 0 1 42 11570156 11570115 1.42e-05 50
"SNP_FB_0967988" "chr2A" 91.429 35 2 1 1 34 24780073 24780107 0.000174 47.3
"SNP_FB_0967988" "chr2A" 80.851 47 9 0 1 47 11158405 11158451 0.000606 45.5
"SNP_FB_0967988" "chr2A" 82.353 51 7 2 1 50 23294606 23294557 0.000606 45.5
"SNP_FB_0967988" "chr2A" 84.783 46 5 2 6 49 28753230 28753275 0.000606 45.5
"SNP_FB_0967988" "chr2A" 84.783 46 5 2 6 49 28767086 28767131 0.000606 45.5
"SNP_FB_0967988" "chr2A" 82.353 51 7 2 1 50 34043192 34043143 0.000606 45.5
"SNP_FB_0967988" "chr2A" 81.25 48 8 1 1 47 21196560 21196607 0.002 43.7
"SNP_FB_0967988" "chr2A" 83.721 43 6 1 1 42 27417992 27418034 0.002 43.7
"SNP_FB_0967988" "chr2A" 83.784 37 6 0 6 42 13824101 13824137 0.007 41
"SNP_FB_0967988" "chr2A" 84.615 39 5 1 1 38 27415334 27415372 0.007 41
"SNP_FB_0967988" "chr2A" 78 50 10 1 1 49 6460701 6460750 0.09 38.3
"SNP_FB_0967988" "chr2A" 88.889 27 2 1 4 29 2094865 2094839 3.8 32.8
"SNP_FB_0967988" "chr2A" 95.455 22 0 1 14 34 29982992 29982971 3.8 32.8
"SNP_FB_0967988" "chr6A" 92 50 4 0 1 50 22115249 22115200 1.25e-12 73.4
"SNP_FB_0967988" "chr6A" 91.837 49 4 0 1 49 17524934 17524886 4.36e-12 71.6
"SNP_FB_0967988" "chr6A" 91.837 49 4 0 2 50 22120447 22120399 4.36e-12 71.6
"SNP_FB_0967988" "chr6A" 90 50 5 0 1 50 15260796 15260845 5.31e-11 68.9
"SNP_FB_0967988" "chr6A" 90 50 5 0 1 50 20545233 20545184 5.31e-11 68.9
"SNP_FB_0967988" "chr6A" 90 50 5 0 1 50 20778404 20778355 5.31e-11 68.9
"SNP_FB_0967988" "chr6A" 90 50 5 0 1 50 21915852 21915803 5.31e-11 68.9
"SNP_FB_0967988" "chr6A" 88 50 6 0 1 50 17342363 17342314 6.47e-10 64.4
"SNP_FB_0967988" "chr6A" 88 50 6 0 1 50 19140199 19140150 6.47e-10 64.4
"SNP_FB_0967988" "chr6A" 88.235 51 5 1 1 50 1696549 1696499 2.26e-09 62.6
"SNP_FB_0967988" "chr6A" 86 50 7 0 1 50 9701517 9701468 2.75e-08 59.9
"SNP_FB_0967988" "chr6A" 86 50 7 0 1 50 11130914 11130963 2.75e-08 59.9
"SNP_FB_0967988" "chr6A" 86 50 7 0 1 50 17451476 17451525 2.75e-08 59.9
"SNP_FB_0967988" "chr6A" 86 50 7 0 1 50 21043000 21043049 2.75e-08 59.9
"SNP_FB_0967988" "chr6A" 86 50 7 0 1 50 23899559 23899510 2.75e-08 59.9
"SNP_FB_0967988" "chr6A" 85.714 49 7 0 2 50 27233770 27233818 9.6e-08 58.1
"SNP_FB_0967988" "chr6A" 85.714 49 7 0 2 50 27245903 27245951 9.6e-08 58.1
"SNP_FB_0967988" "chr6A" 85.714 49 7 0 2 50 27258292 27258340 9.6e-08 58.1
"SNP_FB_0967988" "chr6A" 84 50 8 0 1 50 14442498 14442547 3.35e-07 55.4
"SNP_FB_0967988" "chr6A" 84 50 8 0 1 50 20753308 20753259 3.35e-07 55.4
"SNP_FB_0967988" "chr6A" 84 50 8 0 1 50 21257809 21257858 3.35e-07 55.4
"SNP_FB_0967988" "chr6A" 87.805 41 5 0 2 42 1225670 1225710 4.08e-06 52.7
"SNP_FB_0967988" "chr6A" 87.805 41 5 0 2 42 1236996 1237036 4.08e-06 52.7
"SNP_FB_0967988" "chr6A" 82 50 9 0 1 50 15022500 15022549 1.42e-05 50.9
"SNP_FB_0967988" "chr6A" 82 50 6 1 1 50 26329028 26329074 4.97e-05 49.1
"SNP_FB_0967988" "chr6A" 82 50 8 1 1 49 7356809 7356760 0.000174 47.3
"SNP_FB_0967988" "chr6A" 80 50 10 0 1 50 11929482 11929433 0.000174 46.4
"SNP_FB_0967988" "chr6A" 80 50 10 0 1 50 11942683 11942634 0.000174 46.4
"SNP_FB_0967988" "chr6A" 83.333 42 7 0 1 42 1261513 1261554 0.000606 45.5
"SNP_FB_0967988" "chr6A" 83.333 42 7 0 1 42 3407082 3407041 0.000606 45.5
"SNP_FB_0967988" "chr6A" 80 50 9 1 1 49 11077452 11077501 0.002 42.8
"SNP_FB_0967988" "chr6A" 80 45 9 0 6 50 16615242 16615198 0.007 41.9
"SNP_FB_0967988" "chr6A" 80.392 51 8 2 1 50 18407902 18407853 0.007 41
"SNP_FB_0967988" "chr6A" 78 50 10 1 1 49 10420581 10420532 0.09 38.3
"SNP_FB_0967988" "chr6A" 90 30 2 1 8 36 12238535 12238564 0.09 38.3
"SNP_FB_0967988" "chr6A" 90 30 2 1 8 36 12249504 12249533 0.09 38.3
"SNP_FB_0967988" "chr6A" 88.889 27 3 0 1 27 27035409 27035435 0.31 36.5
"SNP_FB_0967988" "chr6A" 81.579 38 6 1 1 37 30600630 30600593 1.1 34.6
"SNP_FB_0967988" "chr6A" 82.857 35 5 1 1 34 8054676 8054710 1.1 33.7
"SNP_FB_0967988" "chr6A" 95 20 1 0 18 37 889353 889372 3.8 32.8
"SNP_FB_0967988" "chr6A" 88.889 27 2 1 4 29 3847289 3847315 3.8 32.8
"SNP_FB_0967988" "chr6A" 88.889 27 2 1 4 29 7351715 7351689 3.8 32.8
"SNP_FB_0967988" "chr7A" 92 50 4 0 1 50 11887069 11887118 1.25e-12 73.4
"SNP_FB_0967988" "chr7A" 90 50 5 0 1 50 5335561 5335512 5.31e-11 68.9
"SNP_FB_0967988" "chr7A" 88 50 6 0 1 50 7132710 7132661 6.47e-10 64.4
"SNP_FB_0967988" "chr7A" 88.235 51 5 1 1 50 20207998 20207948 2.26e-09 62.6
"SNP_FB_0967988" "chr7A" 86 50 7 0 1 50 17373505 17373456 2.75e-08 59.9
"SNP_FB_0967988" "chr7A" 90.476 42 4 0 1 42 1231855 1231814 2.75e-08 59
"SNP_FB_0967988" "chr7A" 92.308 39 3 0 12 50 7129738 7129700 9.6e-08 58.1
"SNP_FB_0967988" "chr7A" 86.275 51 6 1 1 50 15754049 15753999 9.6e-08 58.1
"SNP_FB_0967988" "chr7A" 84 50 8 0 1 50 14165050 14165099 3.35e-07 55.4
"SNP_FB_0967988" "chr7A" 86.667 45 6 0 6 50 15105064 15105020 3.35e-07 55.4
"SNP_FB_0967988" "chr7A" 84 50 8 0 1 50 16117658 16117707 3.35e-07 55.4
"SNP_FB_0967988" "chr7A" 88.095 42 5 0 1 42 1232443 1232402 1.17e-06 54.5
"SNP_FB_0967988" "chr7A" 83.673 49 8 0 2 50 22641348 22641396 1.17e-06 53.6
"SNP_FB_0967988" "chr7A" 82 50 9 0 1 50 13112278 13112327 1.42e-05 50.9
"SNP_FB_0967988" "chr7A" 84.314 51 6 2 1 49 16058340 16058290 1.42e-05 50
"SNP_FB_0967988" "chr7A" 86.364 44 5 1 1 43 21257601 21257558 1.42e-05 50
"SNP_FB_0967988" "chr7A" 82.353 51 7 2 1 50 2281918 2281967 0.000606 45.5
"SNP_FB_0967988" "chr7A" 84.615 39 5 1 1 38 5019067 5019105 0.007 41
"SNP_FB_0967988" "chr7A" 84.615 39 5 1 1 38 5030358 5030396 0.007 41
"SNP_FB_0967988" "chr7A" 80.392 51 8 2 1 49 20888178 20888128 0.007 41
"SNP_FB_0967988" "chr7A" 87.097 31 4 0 1 31 10285759 10285729 0.026 39.2
"SNP_FB_0967988" "chr7A" 78 50 10 1 1 49 18300495 18300544 0.09 38.3
"SNP_FB_0967988" "chr7A" 85.714 35 4 1 1 34 22007104 22007138 0.09 38.3
"SNP_FB_0967988" "chr7A" 88.889 27 2 1 4 29 16786521 16786547 3.8 32.8
"SNP_FB_0967988" "chr7A" 95.455 22 0 1 14 34 34404589 34404568 3.8 32.8
"SNP_FB_0967988" "chr9A" 92 50 4 0 1 50 17757342 17757293 1.25e-12 73.4
"SNP_FB_0967988" "chr9A" 91.837 49 4 0 1 49 24925214 24925262 4.36e-12 71.6
"SNP_FB_0967988" "chr9A" 90 50 5 0 1 50 26637076 26637027 5.31e-11 68.9
"SNP_FB_0967988" "chr9A" 90 50 5 0 1 50 28202824 28202873 5.31e-11 68.9
"SNP_FB_0967988" "chr9A" 93.333 45 3 0 6 50 28363255 28363299 5.31e-11 68.9
"SNP_FB_0967988" "chr9A" 93.333 45 3 0 6 50 28385994 28386038 5.31e-11 68.9
"SNP_FB_0967988" "chr9A" 90 50 5 0 1 50 29464729 29464680 5.31e-11 68.9
"SNP_FB_0967988" "chr9A" 89.796 49 5 0 1 49 18873831 18873879 1.85e-10 67.1
"SNP_FB_0967988" "chr9A" 90.196 51 4 1 1 50 29470982 29471032 1.85e-10 67.1
"SNP_FB_0967988" "chr9A" 90.196 51 4 1 1 50 34559998 34559948 1.85e-10 67.1
"SNP_FB_0967988" "chr9A" 90 50 4 1 1 49 32167866 32167817 6.47e-10 65.3
"SNP_FB_0967988" "chr9A" 88 50 6 0 1 50 18605246 18605295 6.47e-10 64.4
"SNP_FB_0967988" "chr9A" 88 50 6 0 1 50 20968582 20968533 6.47e-10 64.4
"SNP_FB_0967988" "chr9A" 88 50 6 0 1 50 31495534 31495485 6.47e-10 64.4
"SNP_FB_0967988" "chr9A" 88.235 51 5 1 1 50 18387603 18387653 2.26e-09 62.6
"SNP_FB_0967988" "chr9A" 87.755 49 6 0 1 49 18896432 18896480 2.26e-09 62.6
"SNP_FB_0967988" "chr9A" 87.755 49 6 0 1 49 22391792 22391744 2.26e-09 62.6
"SNP_FB_0967988" "chr9A" 86 50 7 0 1 50 14372433 14372482 2.75e-08 59.9
"SNP_FB_0967988" "chr9A" 86 50 7 0 1 50 20237760 20237809 2.75e-08 59.9
"SNP_FB_0967988" "chr9A" 86 50 7 0 1 50 20413150 20413101 2.75e-08 59.9
"SNP_FB_0967988" "chr9A" 86 50 7 0 1 50 22828880 22828929 2.75e-08 59.9
"SNP_FB_0967988" "chr9A" 86 50 7 0 1 50 23539310 23539359 2.75e-08 59.9
"SNP_FB_0967988" "chr9A" 88.889 45 5 0 6 50 31496735 31496691 2.75e-08 59.9
"SNP_FB_0967988" "chr9A" 90.476 42 4 0 1 42 30991135 30991094 2.75e-08 59
"SNP_FB_0967988" "chr9A" 86.275 51 6 1 1 50 27273587 27273537 9.6e-08 58.1
"SNP_FB_0967988" "chr9A" 87.5 48 5 1 1 47 26443568 26443521 9.6e-08 57.2
"SNP_FB_0967988" "chr9A" 90 40 4 0 9 48 25645200 25645239 3.35e-07 55.4
"SNP_FB_0967988" "chr9A" 84 50 8 0 1 50 28094636 28094587 3.35e-07 55.4
"SNP_FB_0967988" "chr9A" 84 50 8 0 1 50 33587317 33587268 3.35e-07 55.4
"SNP_FB_0967988" "chr9A" 84 50 8 0 1 50 37041594 37041545 3.35e-07 55.4
"SNP_FB_0967988" "chr9A" 84.314 51 7 1 1 50 36919392 36919342 1.17e-06 53.6
"SNP_FB_0967988" "chr9A" 84 50 7 1 1 49 37039489 37039538 4.08e-06 51.8
"SNP_FB_0967988" "chr9A" 81.633 49 9 0 1 49 17359554 17359602 4.97e-05 49.1
"SNP_FB_0967988" "chr9A" 83.721 43 7 0 1 43 14735148 14735106 0.000174 47.3
"SNP_FB_0967988" "chr9A" 80 50 10 0 1 50 28517593 28517642 0.000174 46.4
"SNP_FB_0967988" "chr9A" 78 50 11 0 1 50 11729308 11729357 0.007 41.9
"SNP_FB_0967988" "chr9A" 78 50 11 0 1 50 11740537 11740586 0.007 41.9
"SNP_FB_0967988" "chr9A" 86.486 37 4 1 1 36 20957936 20957900 0.007 41.9
"SNP_FB_0967988" "chr9A" 82.5 40 7 0 2 41 36046069 36046030 0.007 41.9
"SNP_FB_0967988" "chr9A" 82.609 46 6 2 1 44 36038285 36038240 0.007 41
"SNP_FB_0967988" "chr9A" 89.655 29 2 1 6 33 30537791 30537819 0.31 36.5
"SNP_FB_0967988" "chr9A" 95 20 1 0 13 32 22613915 22613896 3.8 32.8
"SNP_FB_0967988" "chr9A" 95 20 1 0 13 32 22625835 22625816 3.8 32.8
"SNP_FB_0967988" "chr9A" 95.455 22 0 1 14 34 31642322 31642343 3.8 32.8
"SNP_FB_0967988" "chr9A" 88.889 27 2 1 4 29 34651586 34651560 3.8 32.8
"SNP_FB_0967988" "chr9A" 88.889 27 2 1 4 29 34664981 34664955 3.8 32.8
"SNP_FB_0967988" "chr14A" 92 50 4 0 1 50 4659807 4659758 1.25e-12 73.4
"SNP_FB_0967988" "chr14A" 92 50 4 0 1 50 9354034 9354083 1.25e-12 73.4
"SNP_FB_0967988" "chr14A" 90 50 3 1 1 50 7300401 7300448 1.85e-10 66.2
"SNP_FB_0967988" "chr14A" 88 50 6 0 1 50 17287135 17287184 6.47e-10 64.4
"SNP_FB_0967988" "chr14A" 87.755 49 6 0 1 49 21947534 21947582 2.26e-09 62.6
"SNP_FB_0967988" "chr14A" 88 50 4 1 1 50 11155347 11155394 7.88e-09 61.7
"SNP_FB_0967988" "chr14A" 86 50 7 0 1 50 29285179 29285130 2.75e-08 59.9
"SNP_FB_0967988" "chr14A" 86.275 51 6 1 1 50 21046152 21046102 9.6e-08 58.1
"SNP_FB_0967988" "chr14A" 88.095 42 5 0 1 42 3021403 3021362 1.17e-06 54.5
"SNP_FB_0967988" "chr14A" 83.673 49 8 0 1 49 13948578 13948626 1.17e-06 53.6
"SNP_FB_0967988" "chr14A" 82 50 9 0 1 50 10977894 10977943 1.42e-05 50.9
"SNP_FB_0967988" "chr14A" 82 50 9 0 1 50 20573619 20573570 1.42e-05 50.9
"SNP_FB_0967988" "chr14A" 84.314 51 6 2 1 49 7227931 7227981 1.42e-05 50
"SNP_FB_0967988" "chr14A" 84.314 51 6 2 1 50 24678818 24678867 1.42e-05 50
"SNP_FB_0967988" "chr14A" 82 50 8 1 1 49 14620116 14620067 0.000174 47.3
"SNP_FB_0967988" "chr14A" 81.633 49 7 2 2 48 9390990 9391038 0.007 41.9
"SNP_FB_0967988" "chr14A" 87.5 32 3 1 1 31 13569408 13569439 0.09 37.4
"SNP_FB_0967988" "chr14A" 89.655 29 2 1 7 34 6956442 6956414 0.31 36.5
"SNP_FB_0967988" "chr14A" 81.579 38 6 1 1 37 14867822 14867859 1.1 34.6
"SNP_FB_0967988" "chr14A" 88 25 3 0 1 25 17618084 17618060 3.8 32.8
"SNP_FB_0967988" "chr15A" 92 50 4 0 1 50 39631593 39631642 1.25e-12 73.4
"SNP_FB_0967988" "chr15A" 90 50 5 0 1 50 19285597 19285646 5.31e-11 68.9
"SNP_FB_0967988" "chr15A" 90 50 5 0 1 50 32817194 32817145 5.31e-11 68.9
"SNP_FB_0967988" "chr15A" 90 50 5 0 1 50 32828748 32828699 5.31e-11 68.9
"SNP_FB_0967988" "chr15A" 90 50 5 0 1 50 46026254 46026303 5.31e-11 68.9
"SNP_FB_0967988" "chr15A" 90.196 51 4 1 1 50 25315832 25315782 1.85e-10 67.1
"SNP_FB_0967988" "chr15A" 90.196 51 4 1 1 50 34247370 34247320 1.85e-10 67.1
"SNP_FB_0967988" "chr15A" 90.196 51 4 1 1 50 34259040 34258990 1.85e-10 67.1
"SNP_FB_0967988" "chr15A" 89.583 48 5 0 3 50 28218350 28218397 6.47e-10 65.3
"SNP_FB_0967988" "chr15A" 89.583 48 5 0 3 50 28223870 28223917 6.47e-10 65.3
"SNP_FB_0967988" "chr15A" 88.235 51 5 1 1 50 57037959 57037909 2.26e-09 62.6
"SNP_FB_0967988" "chr15A" 86 50 7 0 1 50 1790852 1790901 2.75e-08 59.9
"SNP_FB_0967988" "chr15A" 86 50 7 0 1 50 31496968 31497017 2.75e-08 59.9
"SNP_FB_0967988" "chr15A" 86 50 7 0 1 50 38527461 38527510 2.75e-08 59.9
"SNP_FB_0967988" "chr15A" 86 50 7 0 1 50 38549294 38549343 2.75e-08 59.9
"SNP_FB_0967988" "chr15A" 86.275 51 6 1 1 50 15676691 15676641 9.6e-08 58.1
"SNP_FB_0967988" "chr15A" 86.275 51 6 1 1 50 30626506 30626556 9.6e-08 58.1
"SNP_FB_0967988" "chr15A" 86.275 51 6 1 1 50 38986117 38986067 9.6e-08 58.1
"SNP_FB_0967988" "chr15A" 88 50 4 2 1 49 29413343 29413295 9.6e-08 57.2
"SNP_FB_0967988" "chr15A" 86 50 6 1 1 49 22821680 22821631 3.35e-07 56.3
"SNP_FB_0967988" "chr15A" 86 50 6 1 1 49 33359077 33359028 3.35e-07 56.3
"SNP_FB_0967988" "chr15A" 84 50 8 0 1 50 7354453 7354502 3.35e-07 55.4
"SNP_FB_0967988" "chr15A" 84 50 8 0 1 50 11997959 11997910 3.35e-07 55.4
"SNP_FB_0967988" "chr15A" 84 50 8 0 1 50 30631653 30631604 3.35e-07 55.4
"SNP_FB_0967988" "chr15A" 84 50 8 0 1 50 47913000 47913049 3.35e-07 55.4
"SNP_FB_0967988" "chr15A" 84 50 8 0 1 50 52493333 52493382 3.35e-07 55.4
"SNP_FB_0967988" "chr15A" 84 50 4 1 1 50 45981389 45981434 1.17e-06 54.5
"SNP_FB_0967988" "chr15A" 88.372 43 4 1 1 42 29405923 29405881 4.08e-06 52.7
"SNP_FB_0967988" "chr15A" 82 50 9 0 1 50 39654474 39654523 1.42e-05 50.9
"SNP_FB_0967988" "chr15A" 84.314 51 6 2 1 49 49033530 49033480 1.42e-05 50
"SNP_FB_0967988" "chr15A" 85.714 42 6 0 1 42 52669713 52669754 1.42e-05 50
"SNP_FB_0967988" "chr15A" 85.714 42 6 0 1 42 52676660 52676701 1.42e-05 50
"SNP_FB_0967988" "chr15A" 80 50 10 0 1 50 31959713 31959762 0.000174 46.4
"SNP_FB_0967988" "chr15A" 80 50 10 0 1 50 31972977 31973026 0.000174 46.4
"SNP_FB_0967988" "chr15A" 84.091 44 6 1 1 43 22124484 22124441 0.000606 45.5
"SNP_FB_0967988" "chr15A" 90.323 31 3 0 6 36 8369999 8370029 0.002 43.7
"SNP_FB_0967988" "chr15A" 80 50 9 1 1 49 42541480 42541431 0.002 42.8
"SNP_FB_0967988" "chr15A" 80.392 51 8 2 1 50 21395449 21395400 0.007 41
"SNP_FB_0967988" "chr15A" 78.431 51 10 1 1 50 45860289 45860339 0.026 40.1
"SNP_FB_0967988" "chr15A" 84.848 33 4 1 3 34 30252503 30252471 1.1 34.6
"SNP_FB_0967988" "chr15A" 86.667 30 3 1 6 34 34961684 34961713 1.1 33.7
"SNP_FB_0967988" "chr15A" 82.857 35 5 1 1 34 43638225 43638191 1.1 33.7
"SNP_FB_0967988" "chr17A" 92 50 4 0 1 50 23146837 23146886 1.25e-12 73.4
"SNP_FB_0967988" "chr17A" 92 50 4 0 1 50 25077474 25077523 1.25e-12 73.4
"SNP_FB_0967988" "chr17A" 91.837 49 4 0 1 49 12713493 12713541 4.36e-12 71.6
"SNP_FB_0967988" "chr17A" 90 50 5 0 1 50 8756046 8755997 5.31e-11 68.9
"SNP_FB_0967988" "chr17A" 88 50 6 0 1 50 14040292 14040341 6.47e-10 64.4
"SNP_FB_0967988" "chr17A" 88 50 6 0 1 50 21049046 21049095 6.47e-10 64.4
"SNP_FB_0967988" "chr17A" 88 50 6 0 1 50 24684135 24684086 6.47e-10 64.4
"SNP_FB_0967988" "chr17A" 88.235 51 5 1 1 50 24478515 24478465 2.26e-09 62.6
"SNP_FB_0967988" "chr17A" 86 50 7 0 1 50 18512741 18512790 2.75e-08 59.9
"SNP_FB_0967988" "chr17A" 86.275 51 6 1 1 50 11154886 11154936 9.6e-08 58.1
"SNP_FB_0967988" "chr17A" 86.275 51 6 1 1 50 16928826 16928776 9.6e-08 58.1
"SNP_FB_0967988" "chr17A" 84 50 8 0 1 50 17337441 17337490 3.35e-07 55.4
"SNP_FB_0967988" "chr17A" 83.673 49 8 0 1 49 29700148 29700100 1.17e-06 53.6
"SNP_FB_0967988" "chr17A" 82 50 9 0 1 50 4452617 4452666 1.42e-05 50.9
"SNP_FB_0967988" "chr17A" 86.047 43 5 1 1 42 14411364 14411322 4.97e-05 48.2
"SNP_FB_0967988" "chr17A" 89.189 37 3 1 1 36 30269036 30269000 0.000174 46.4
"SNP_FB_0967988" "chr17A" 91.176 34 2 1 1 33 16213331 16213364 0.000606 45.5
"SNP_FB_0967988" "chr17A" 91.176 34 2 1 1 33 16222145 16222178 0.000606 45.5
"SNP_FB_0967988" "chr17A" 79.592 49 6 1 1 49 29559687 29559731 0.002 43.7
"SNP_FB_0967988" "chr17A" 88.571 35 3 1 1 34 6635697 6635663 0.002 42.8
"SNP_FB_0967988" "chr17A" 80 50 9 1 1 49 14830246 14830197 0.002 42.8
"SNP_FB_0967988" "chr17A" 86.486 37 4 1 14 49 20894018 20893982 0.007 41.9
"SNP_FB_0967988" "chr17A" 89.286 28 3 0 1 28 8503126 8503153 0.09 38.3
"SNP_FB_0967988" "chr17A" 78.571 42 4 1 1 42 3931109 3931073 0.31 36.5
"SNP_FB_0967988" "chr17A" 86.207 29 3 1 21 49 24407788 24407815 3.8 31.9
"SNP_FB_0967988" "chr4A" 91.837 49 4 0 1 49 14328813 14328861 4.36e-12 71.6
"SNP_FB_0967988" "chr4A" 88 50 6 0 1 50 1820087 1820038 6.47e-10 64.4
"SNP_FB_0967988" "chr4A" 88 50 6 0 1 50 11008929 11008978 6.47e-10 64.4
"SNP_FB_0967988" "chr4A" 88 50 6 0 1 50 16927056 16927007 6.47e-10 64.4
"SNP_FB_0967988" "chr4A" 88.235 51 5 1 1 50 11906953 11906903 2.26e-09 62.6
"SNP_FB_0967988" "chr4A" 88.235 51 5 1 1 50 11918658 11918608 2.26e-09 62.6
"SNP_FB_0967988" "chr4A" 86 50 7 0 1 50 5167774 5167725 2.75e-08 59.9
"SNP_FB_0967988" "chr4A" 86 50 7 0 1 50 10801666 10801617 2.75e-08 59.9
"SNP_FB_0967988" "chr4A" 86 50 7 0 1 50 14719338 14719387 2.75e-08 59.9
"SNP_FB_0967988" "chr4A" 86.275 51 6 1 1 50 4908721 4908771 9.6e-08 58.1
"SNP_FB_0967988" "chr4A" 85.714 49 7 0 2 50 10744515 10744563 9.6e-08 58.1
"SNP_FB_0967988" "chr4A" 85.714 49 7 0 1 49 11587291 11587243 9.6e-08 58.1
"SNP_FB_0967988" "chr4A" 94.444 36 2 0 15 50 4912612 4912647 9.6e-08 57.2
"SNP_FB_0967988" "chr4A" 84 50 8 0 1 50 9782332 9782283 3.35e-07 55.4
"SNP_FB_0967988" "chr4A" 84 50 8 0 1 50 29775145 29775194 3.35e-07 55.4
"SNP_FB_0967988" "chr4A" 84 50 8 0 1 50 30985988 30985939 3.35e-07 55.4
"SNP_FB_0967988" "chr4A" 88.095 42 5 0 1 42 19853046 19853005 1.17e-06 54.5
"SNP_FB_0967988" "chr4A" 86.364 44 6 0 7 50 11501588 11501545 1.17e-06 53.6
"SNP_FB_0967988" "chr4A" 84 50 7 1 2 50 10796648 10796697 4.08e-06 51.8
"SNP_FB_0967988" "chr4A" 82 50 9 0 1 50 12514373 12514324 1.42e-05 50.9
"SNP_FB_0967988" "chr4A" 82 50 9 0 1 50 12638558 12638607 1.42e-05 50.9
"SNP_FB_0967988" "chr4A" 82 50 5 1 1 50 3138006 3137961 1.42e-05 50
"SNP_FB_0967988" "chr4A" 85.714 42 6 0 1 42 26378657 26378698 1.42e-05 50
"SNP_FB_0967988" "chr4A" 80 50 10 0 1 50 3916109 3916158 0.000174 46.4
"SNP_FB_0967988" "chr4A" 82.353 51 7 2 1 49 7441930 7441980 0.000606 45.5
"SNP_FB_0967988" "chr4A" 80.392 51 9 1 1 50 2645102 2645052 0.000606 44.6
"SNP_FB_0967988" "chr4A" 81.818 44 8 0 7 50 12514007 12513964 0.000606 44.6
"SNP_FB_0967988" "chr4A" 81.25 48 8 1 1 47 11840684 11840637 0.002 43.7
"SNP_FB_0967988" "chr4A" 85.714 35 4 1 1 34 16087692 16087726 0.09 38.3
"SNP_FB_0967988" "chr4A" 78 50 10 1 1 49 26484206 26484157 0.09 38.3
"SNP_FB_0967988" "chr4A" 86.667 30 3 1 6 34 5225465 5225494 1.1 33.7
"SNP_FB_0967988" "chr4A" 91.304 23 2 0 1 23 12655261 12655239 1.1 33.7
"SNP_FB_0967988" "chr4A" 95.455 22 0 1 14 34 26054485 26054506 3.8 32.8
"SNP_FB_0967988" "chr5A" 91.667 48 4 0 2 49 24280171 24280218 1.52e-11 69.8
"SNP_FB_0967988" "chr5A" 90 50 5 0 1 50 27386578 27386627 5.31e-11 68.9
"SNP_FB_0967988" "chr5A" 90 50 5 0 1 50 27392576 27392625 5.31e-11 68.9
"SNP_FB_0967988" "chr5A" 90 50 5 0 1 50 30484052 30484003 5.31e-11 68.9
"SNP_FB_0967988" "chr5A" 88 50 6 0 1 50 1670505 1670554 6.47e-10 64.4
"SNP_FB_0967988" "chr5A" 88 50 6 0 1 50 36016381 36016430 6.47e-10 64.4
"SNP_FB_0967988" "chr5A" 88 50 6 0 1 50 36028571 36028620 6.47e-10 64.4
"SNP_FB_0967988" "chr5A" 88 50 6 0 1 50 40772808 40772759 6.47e-10 64.4
"SNP_FB_0967988" "chr5A" 89.362 47 5 0 1 47 31012177 31012131 2.26e-09 63.5
"SNP_FB_0967988" "chr5A" 87.755 49 6 0 1 49 15037174 15037222 2.26e-09 62.6
"SNP_FB_0967988" "chr5A" 86 50 7 0 1 50 16630847 16630896 2.75e-08 59.9
"SNP_FB_0967988" "chr5A" 86 50 7 0 1 50 17257930 17257881 2.75e-08 59.9
"SNP_FB_0967988" "chr5A" 86 50 3 1 1 50 1857488 1857533 2.75e-08 59
"SNP_FB_0967988" "chr5A" 86.275 51 6 1 1 50 30510751 30510801 9.6e-08 58.1
"SNP_FB_0967988" "chr5A" 87.5 48 5 1 1 47 8058969 8059016 9.6e-08 57.2
"SNP_FB_0967988" "chr5A" 86 50 6 1 1 50 15380558 15380606 3.35e-07 56.3
"SNP_FB_0967988" "chr5A" 86 50 6 1 1 50 15392436 15392484 3.35e-07 56.3
"SNP_FB_0967988" "chr5A" 86 50 6 1 1 49 45827504 45827455 3.35e-07 56.3
"SNP_FB_0967988" "chr5A" 84 50 8 0 1 50 22863479 22863528 3.35e-07 55.4
"SNP_FB_0967988" "chr5A" 84 50 8 0 1 50 22868066 22868115 3.35e-07 55.4
"SNP_FB_0967988" "chr5A" 84 50 8 0 1 50 41966472 41966521 3.35e-07 55.4
"SNP_FB_0967988" "chr5A" 83.673 49 8 0 1 49 36050822 36050870 1.17e-06 53.6
"SNP_FB_0967988" "chr5A" 82 50 9 0 1 50 4220127 4220176 1.42e-05 50.9
"SNP_FB_0967988" "chr5A" 82 50 9 0 1 50 4232816 4232865 1.42e-05 50.9
"SNP_FB_0967988" "chr5A" 84.444 45 7 0 6 50 17970946 17970902 1.42e-05 50.9
"SNP_FB_0967988" "chr5A" 82 50 9 0 1 50 47935050 47935001 1.42e-05 50.9
"SNP_FB_0967988" "chr5A" 82 50 5 1 1 50 11048199 11048244 1.42e-05 50
"SNP_FB_0967988" "chr5A" 84.314 51 6 2 1 50 19735948 19735997 1.42e-05 50
"SNP_FB_0967988" "chr5A" 86.364 44 5 1 1 43 45830029 45829986 1.42e-05 50
"SNP_FB_0967988" "chr5A" 80 50 9 1 1 49 880207 880158 0.002 42.8
"SNP_FB_0967988" "chr5A" 80 50 9 1 1 49 942302 942253 0.002 42.8
"SNP_FB_0967988" "chr5A" 81.633 49 7 2 1 47 24037522 24037570 0.007 41.9
"SNP_FB_0967988" "chr5A" 81.633 49 7 2 1 47 24040108 24040156 0.007 41.9
"SNP_FB_0967988" "chr5A" 78.723 47 10 0 1 47 32340055 32340009 0.007 41
"SNP_FB_0967988" "chr5A" 85.714 35 4 1 1 34 10117692 10117658 0.09 38.3
"SNP_FB_0967988" "chr5A" 85.714 35 4 1 1 34 27194405 27194371 0.09 38.3
"SNP_FB_0967988" "chr5A" 92.308 26 1 1 11 35 21073738 21073763 0.31 35.6
"SNP_FB_0967988" "chr5A" 82.857 35 5 1 1 34 26122950 26122916 1.1 33.7
"SNP_FB_0967988" "chr5A" 85.714 28 4 0 1 28 33846551 33846524 1.1 33.7
"SNP_FB_0967988" "chr5A" 88.889 27 2 1 4 29 3098241 3098267 3.8 32.8
"SNP_FB_0967988" "chr5A" 88.889 27 2 1 4 29 15156771 15156745 3.8 32.8
"SNP_FB_0967988" "chr5A" 100 17 0 0 21 37 26757280 26757296 3.8 31.9
"SNP_FB_0967988" "chr8A" 90 50 5 0 1 50 14992187 14992236 5.31e-11 68.9
"SNP_FB_0967988" "chr8A" 90 50 5 0 1 50 14995675 14995724 5.31e-11 68.9
"SNP_FB_0967988" "chr8A" 90 50 5 0 1 50 20573270 20573221 5.31e-11 68.9
"SNP_FB_0967988" "chr8A" 90 50 3 1 1 50 31473060 31473013 1.85e-10 66.2
"SNP_FB_0967988" "chr8A" 88 50 6 0 1 50 5875970 5876019 6.47e-10 64.4
"SNP_FB_0967988" "chr8A" 88 50 6 0 1 50 15378524 15378573 6.47e-10 64.4
"SNP_FB_0967988" "chr8A" 88 50 6 0 1 50 15400522 15400571 6.47e-10 64.4
"SNP_FB_0967988" "chr8A" 88 50 6 0 1 50 21638142 21638093 6.47e-10 64.4
"SNP_FB_0967988" "chr8A" 88.235 51 5 1 1 50 6107839 6107789 2.26e-09 62.6
"SNP_FB_0967988" "chr8A" 88.235 51 5 1 1 50 30741263 30741313 2.26e-09 62.6
"SNP_FB_0967988" "chr8A" 86 50 7 0 1 50 10264395 10264444 2.75e-08 59.9
"SNP_FB_0967988" "chr8A" 97.143 35 0 1 1 34 20050690 20050656 3.35e-07 56.3
"SNP_FB_0967988" "chr8A" 84 50 8 0 1 50 25128343 25128294 3.35e-07 55.4
"SNP_FB_0967988" "chr8A" 84 50 8 0 1 50 25138016 25137967 3.35e-07 55.4
"SNP_FB_0967988" "chr8A" 82 50 9 0 1 50 14998729 14998778 1.42e-05 50.9
"SNP_FB_0967988" "chr8A" 89.474 38 3 1 7 43 7707086 7707123 4.97e-05 48.2
"SNP_FB_0967988" "chr8A" 88.571 35 4 0 8 42 26088176 26088210 0.000174 46.4
"SNP_FB_0967988" "chr8A" 80 50 9 1 1 50 16141492 16141444 0.002 42.8
"SNP_FB_0967988" "chr8A" 88.571 35 3 1 1 34 20260303 20260269 0.002 42.8
"SNP_FB_0967988" "chr8A" 86.486 37 4 1 1 36 15357568 15357532 0.007 41.9
"SNP_FB_0967988" "chr8A" 86.486 37 4 1 1 36 15368340 15368304 0.007 41.9
"SNP_FB_0967988" "chr8A" 86.486 37 4 1 1 36 15390338 15390302 0.007 41.9
"SNP_FB_0967988" "chr8A" 92 25 2 0 1 25 21361363 21361387 0.09 37.4
"SNP_FB_0967988" "chr8A" 87.5 32 3 1 7 37 26158198 26158167 0.09 37.4
"SNP_FB_0967988" "chr8A" 82.857 35 5 1 1 34 22377065 22377099 1.1 33.7
"SNP_FB_0967988" "chr11A" 90 50 5 0 1 50 9360930 9360881 5.31e-11 68.9
"SNP_FB_0967988" "chr11A" 90 50 5 0 1 50 29411285 29411236 5.31e-11 68.9
"SNP_FB_0967988" "chr11A" 90.196 51 4 1 1 50 10758435 10758385 1.85e-10 67.1
"SNP_FB_0967988" "chr11A" 90 50 4 1 1 49 3240156 3240107 6.47e-10 65.3
"SNP_FB_0967988" "chr11A" 89.583 48 5 0 1 48 4003443 4003396 6.47e-10 65.3
"SNP_FB_0967988" "chr11A" 88 50 6 0 1 50 13943220 13943269 6.47e-10 64.4
"SNP_FB_0967988" "chr11A" 88 50 6 0 1 50 22737800 22737849 6.47e-10 64.4
"SNP_FB_0967988" "chr11A" 88 50 6 0 1 50 33020911 33020960 6.47e-10 64.4
"SNP_FB_0967988" "chr11A" 88 50 6 0 1 50 38242936 38242985 6.47e-10 64.4
"SNP_FB_0967988" "chr11A" 88 50 6 0 1 50 41394998 41395047 6.47e-10 64.4
"SNP_FB_0967988" "chr11A" 92.857 42 3 0 1 42 25566419 25566378 2.26e-09 63.5
"SNP_FB_0967988" "chr11A" 92.857 42 3 0 1 42 25578971 25578930 2.26e-09 63.5
"SNP_FB_0967988" "chr11A" 87.755 49 6 0 1 49 9881400 9881448 2.26e-09 62.6
"SNP_FB_0967988" "chr11A" 88 50 5 1 1 50 32155138 32155186 7.88e-09 60.8
"SNP_FB_0967988" "chr11A" 88 50 5 1 1 50 32177723 32177771 7.88e-09 60.8
"SNP_FB_0967988" "chr11A" 86 50 7 0 1 50 22136464 22136513 2.75e-08 59.9
"SNP_FB_0967988" "chr11A" 86 50 7 0 1 50 40206364 40206413 2.75e-08 59.9
"SNP_FB_0967988" "chr11A" 90.476 42 4 0 1 42 27523413 27523454 2.75e-08 59
"SNP_FB_0967988" "chr11A" 86.275 51 6 1 1 50 9322333 9322383 9.6e-08 58.1
"SNP_FB_0967988" "chr11A" 84.314 51 7 1 1 50 5154810 5154760 1.17e-06 53.6
"SNP_FB_0967988" "chr11A" 86.957 46 5 1 1 46 25132190 25132146 1.17e-06 53.6
"SNP_FB_0967988" "chr11A" 82 50 9 0 1 50 218667 218618 1.42e-05 50.9
"SNP_FB_0967988" "chr11A" 82 50 9 0 1 50 8199440 8199489 1.42e-05 50.9
"SNP_FB_0967988" "chr11A" 82 50 9 0 1 50 16754726 16754775 1.42e-05 50.9
"SNP_FB_0967988" "chr11A" 82 50 9 0 1 50 17563538 17563587 1.42e-05 50.9
"SNP_FB_0967988" "chr11A" 82 50 9 0 1 50 17576764 17576813 1.42e-05 50.9
"SNP_FB_0967988" "chr11A" 82 50 9 0 1 50 31546171 31546122 1.42e-05 50.9
"SNP_FB_0967988" "chr11A" 84.444 45 7 0 6 50 32097925 32097881 1.42e-05 50.9
"SNP_FB_0967988" "chr11A" 81.633 49 9 0 2 50 24275952 24275904 4.97e-05 49.1
"SNP_FB_0967988" "chr11A" 80 50 10 0 1 50 25567920 25567969 0.000174 46.4
"SNP_FB_0967988" "chr11A" 80 50 10 0 1 50 25580472 25580521 0.000174 46.4
"SNP_FB_0967988" "chr11A" 80.952 42 8 0 1 42 13621728 13621687 0.007 41
"SNP_FB_0967988" "chr11A" 81.818 44 7 1 1 43 14746039 14746082 0.007 41
"SNP_FB_0967988" "chr11A" 91.667 24 2 0 19 42 11958926 11958903 0.31 35.6
"SNP_FB_0967988" "chr11A" 100 18 0 0 10 27 5242223 5242240 1.1 33.7
"SNP_FB_0967988" "chr16A" 90 50 5 0 1 50 18992492 18992541 5.31e-11 68.9
"SNP_FB_0967988" "chr16A" 90 50 5 0 1 50 26542528 26542577 5.31e-11 68.9
"SNP_FB_0967988" "chr16A" 90 50 5 0 1 50 30481899 30481948 5.31e-11 68.9
"SNP_FB_0967988" "chr16A" 90 50 5 0 1 50 39903187 39903236 5.31e-11 68.9
"SNP_FB_0967988" "chr16A" 88 50 6 0 1 50 17344504 17344553 6.47e-10 64.4
"SNP_FB_0967988" "chr16A" 88 50 6 0 1 50 19093875 19093826 6.47e-10 64.4
"SNP_FB_0967988" "chr16A" 88 50 6 0 1 50 19104268 19104219 6.47e-10 64.4
"SNP_FB_0967988" "chr16A" 88 50 6 0 1 50 20456883 20456834 6.47e-10 64.4
"SNP_FB_0967988" "chr16A" 88 50 6 0 1 50 27068885 27068934 6.47e-10 64.4
"SNP_FB_0967988" "chr16A" 92.857 42 3 0 8 49 26548042 26548083 2.26e-09 63.5
"SNP_FB_0967988" "chr16A" 86 50 7 0 1 50 17622339 17622290 2.75e-08 59.9
"SNP_FB_0967988" "chr16A" 86 50 7 0 1 50 21681379 21681428 2.75e-08 59.9
"SNP_FB_0967988" "chr16A" 86 50 7 0 1 50 30868936 30868887 2.75e-08 59.9
"SNP_FB_0967988" "chr16A" 86 50 7 0 1 50 39663118 39663167 2.75e-08 59.9
"SNP_FB_0967988" "chr16A" 87.234 47 6 0 1 47 15442973 15443019 2.75e-08 59
"SNP_FB_0967988" "chr16A" 90.909 44 3 1 1 43 18797820 18797777 2.75e-08 59
"SNP_FB_0967988" "chr16A" 85.714 49 7 0 1 49 22362734 22362686 9.6e-08 58.1
"SNP_FB_0967988" "chr16A" 86 50 6 1 1 49 11774295 11774344 3.35e-07 56.3
"SNP_FB_0967988" "chr16A" 84 50 8 0 1 50 23096267 23096218 3.35e-07 55.4
"SNP_FB_0967988" "chr16A" 84 50 8 0 1 50 27031303 27031254 3.35e-07 55.4
"SNP_FB_0967988" "chr16A" 84 50 8 0 1 50 30195359 30195310 3.35e-07 55.4
"SNP_FB_0967988" "chr16A" 84 50 8 0 1 50 30756335 30756384 3.35e-07 55.4
"SNP_FB_0967988" "chr16A" 85.714 49 6 1 3 50 3659229 3659181 1.17e-06 54.5
"SNP_FB_0967988" "chr16A" 88.372 43 4 1 1 42 18944765 18944723 4.08e-06 52.7
"SNP_FB_0967988" "chr16A" 82 50 9 0 1 50 32171370 32171419 1.42e-05 50.9
"SNP_FB_0967988" "chr16A" 82 50 9 0 1 50 33184662 33184711 1.42e-05 50.9
"SNP_FB_0967988" "chr16A" 86.364 44 5 1 1 43 31804763 31804720 1.42e-05 50
"SNP_FB_0967988" "chr16A" 81.633 49 9 0 2 50 8819520 8819568 4.97e-05 49.1
"SNP_FB_0967988" "chr16A" 82.353 51 8 1 1 50 14639046 14638996 4.97e-05 49.1
"SNP_FB_0967988" "chr16A" 82 50 8 1 1 49 8674996 8675045 0.000174 47.3
"SNP_FB_0967988" "chr16A" 82 50 8 1 1 49 28490930 28490979 0.000174 47.3
"SNP_FB_0967988" "chr16A" 80 50 9 1 1 49 11991182 11991133 0.002 42.8
"SNP_FB_0967988" "chr16A" 80 50 9 1 1 49 36386823 36386774 0.002 42.8
"SNP_FB_0967988" "chr16A" 80 50 9 1 1 49 36398650 36398601 0.002 42.8
"SNP_FB_0967988" "chr16A" 78 50 11 0 1 50 9258305 9258354 0.007 41.9
"SNP_FB_0967988" "chr16A" 88.235 34 3 1 2 34 8229721 8229688 0.007 41
"SNP_FB_0967988" "chr16A" 80.392 51 8 2 1 49 15828356 15828406 0.007 41
"SNP_FB_0967988" "chr16A" 85.714 35 4 1 1 34 22445368 22445402 0.09 38.3
"SNP_FB_0967988" "chr16A" 85.714 35 4 1 1 34 26893049 26893083 0.09 38.3
"SNP_FB_0967988" "chr16A" 79.592 49 8 2 1 47 28180901 28180949 0.09 37.4
"SNP_FB_0967988" "chr16A" 78.431 51 9 2 1 49 22831202 22831152 0.31 36.5
"SNP_FB_0967988" "chr16A" 78.431 51 9 2 1 49 27033328 27033378 0.31 36.5
"SNP_FB_0967988" "chr16A" 86.667 30 3 1 6 34 10667516 10667487 1.1 33.7
"SNP_FB_0967988" "chr16A" 82.857 35 5 1 1 34 12392217 12392183 1.1 33.7
"SNP_FB_0967988" "chr12A" 90.196 51 4 1 1 50 16398951 16398901 1.85e-10 67.1
"SNP_FB_0967988" "chr12A" 86 50 7 0 1 50 4345047 4344998 2.75e-08 59.9
"SNP_FB_0967988" "chr12A" 86 50 7 0 1 50 7303380 7303429 2.75e-08 59.9
"SNP_FB_0967988" "chr12A" 86.275 51 6 1 1 50 4727243 4727193 9.6e-08 58.1
"SNP_FB_0967988" "chr12A" 85.417 48 7 0 3 50 28587959 28587912 3.35e-07 56.3
"SNP_FB_0967988" "chr12A" 84 50 8 0 1 50 6289386 6289337 3.35e-07 55.4
"SNP_FB_0967988" "chr12A" 84 50 8 0 1 50 18724340 18724291 3.35e-07 55.4
"SNP_FB_0967988" "chr12A" 84 50 8 0 1 50 25411193 25411144 3.35e-07 55.4
"SNP_FB_0967988" "chr12A" 86.047 43 6 0 1 43 7480666 7480624 4.08e-06 51.8
"SNP_FB_0967988" "chr12A" 84 50 7 1 1 49 7973911 7973862 4.08e-06 51.8
"SNP_FB_0967988" "chr12A" 91.429 35 2 1 1 34 13622162 13622196 0.000174 47.3
"SNP_FB_0967988" "chr12A" 82 50 8 1 1 49 25828108 25828157 0.000174 47.3
"SNP_FB_0967988" "chr12A" 80 50 10 0 1 50 21699065 21699016 0.000174 46.4
"SNP_FB_0967988" "chr12A" 82.353 51 7 2 1 49 13689874 13689824 0.000606 45.5
"SNP_FB_0967988" "chr12A" 88.571 35 3 1 6 39 11886616 11886650 0.002 42.8
"SNP_FB_0967988" "chr12A" 88.571 35 3 1 1 34 13526877 13526911 0.002 42.8
"SNP_FB_0967988" "chr12A" 85.294 34 4 1 2 34 4829980 4829947 0.31 36.5
"SNP_FB_0967988" "chr12A" 82.857 35 5 1 1 34 19639190 19639156 1.1 33.7
"SNP_FB_0967988" "chr12A" 95.455 22 0 1 14 34 747366 747345 3.8 32.8
"SNP_FB_0509858" "chr3A" 100 50 0 0 1 50 3354969 3355018 4.65e-18 91.5
"SNP_FB_0509863" "chr3A" 100 50 0 0 1 50 3356043 3355994 4.65e-18 91.5
"SNP_FB_0509863" "chr3A" 95 20 1 0 12 31 23464681 23464662 3.8 32.8
"SNP_FB_0509863" "chr3A" 100 17 0 0 8 24 9367112 9367096 3.8 31.9
"SNP_FB_0509863" "chr3A" 86.207 29 3 1 2 30 30738204 30738231 3.8 31.9
"SNP_FB_0509863" "chr2A" 92.308 26 2 0 7 32 9596260 9596235 0.026 39.2
"SNP_FB_0509863" "chr1A" 95.455 22 1 0 10 31 10856944 10856923 0.31 36.5
"SNP_FB_0509863" "chr1A" 84.848 33 4 1 5 36 22965435 22965467 1.1 34.6
"SNP_FB_0509863" "chr7A" 91.667 24 2 0 14 37 18043171 18043194 0.31 35.6
"SNP_FB_0509863" "chr7A" 100 18 0 0 13 30 11947310 11947293 1.1 33.7
"SNP_FB_0509863" "chr7A" 84.375 32 4 1 13 44 13813798 13813768 3.8 32.8
"SNP_FB_0509863" "chr7A" 95 20 1 0 8 27 16555752 16555771 3.8 32.8
"SNP_FB_0509863" "chr7A" 83.871 31 2 1 1 31 23296424 23296451 3.8 32.8
"SNP_FB_0509863" "chr7A" 83.871 31 2 1 1 31 23308144 23308171 3.8 32.8
"SNP_FB_0509863" "chr5A" 88.462 26 3 0 20 45 32562070 32562045 1.1 34.6
"SNP_FB_0509863" "chr5A" 88.462 26 3 0 6 31 37436062 37436037 1.1 34.6
"SNP_FB_0509863" "chr5A" 88.462 26 3 0 6 31 37451294 37451269 1.1 34.6
"SNP_FB_0509863" "chr5A" 91.304 23 2 0 15 37 3210786 3210808 1.1 33.7
"SNP_FB_0509863" "chr5A" 85.185 27 4 0 4 30 12822191 12822165 3.8 31.9
"SNP_FB_0509863" "chr5A" 100 17 0 0 27 43 45109353 45109337 3.8 31.9
"SNP_FB_0509863" "chr6A" 88.462 26 3 0 15 40 17574726 17574701 1.1 34.6
"SNP_FB_0509863" "chr6A" 100 17 0 0 25 41 2234495 2234479 3.8 31.9
"SNP_FB_0509863" "chr6A" 100 17 0 0 13 29 5132912 5132896 3.8 31.9
"SNP_FB_0509863" "chr6A" 87.097 31 2 2 15 44 9157295 9157266 3.8 31.9
"SNP_FB_0509863" "chr6A" 100 17 0 0 14 30 31147683 31147667 3.8 31.9
"SNP_FB_0509863" "chr8A" 83.871 31 5 0 13 43 29867793 29867823 1.1 34.6
"SNP_FB_0509863" "chr8A" 85.185 27 4 0 8 34 26104440 26104414 3.8 31.9
"SNP_FB_0509863" "chr8A" 85.185 27 4 0 8 34 26112222 26112196 3.8 31.9
"SNP_FB_0509863" "chr10A" 84.848 33 4 1 5 36 17186718 17186686 1.1 34.6
"SNP_FB_0509863" "chr10A" 84.848 33 4 1 5 36 17189656 17189624 1.1 34.6
"SNP_FB_0509863" "chr10A" 88 25 3 0 12 36 2615373 2615349 3.8 32.8
"SNP_FB_0509863" "chr10A" 83.871 31 2 1 1 31 6598074 6598101 3.8 32.8
"SNP_FB_0509863" "chr10A" 88 25 3 0 4 28 36154126 36154150 3.8 32.8
"SNP_FB_0509863" "chr10A" 90.909 22 2 0 8 29 15459031 15459010 3.8 31.9
"SNP_FB_0509863" "chr10A" 81.25 32 6 0 14 45 41183821 41183852 3.8 31.9
"SNP_FB_0509863" "chr12A" 84.848 33 4 1 5 36 25346349 25346317 1.1 34.6
"SNP_FB_0509863" "chr12A" 100 17 0 0 18 34 29094104 29094088 3.8 31.9
"SNP_FB_0509863" "chr15A" 95.238 21 1 0 10 30 35937767 35937747 1.1 34.6
"SNP_FB_0509863" "chr15A" 84.848 33 4 1 5 36 56997487 56997455 1.1 34.6
"SNP_FB_0509863" "chr15A" 83.333 30 5 0 2 31 54214073 54214044 3.8 32.8
"SNP_FB_0509863" "chr15A" 85.185 27 4 0 4 30 25977545 25977519 3.8 31.9
"SNP_FB_0509863" "chr9A" 85.714 28 4 0 9 36 69458 69485 1.1 33.7
"SNP_FB_0509863" "chr9A" 100 18 0 0 14 31 29480988 29481005 1.1 33.7
"SNP_FB_0509863" "chr9A" 100 17 0 0 14 30 7782401 7782417 3.8 31.9
"SNP_FB_0509863" "chr9A" 90.909 22 2 0 23 44 15190610 15190589 3.8 31.9
"SNP_FB_0509863" "chr9A" 100 17 0 0 14 30 15570253 15570269 3.8 31.9
"SNP_FB_0509863" "chr11A" 91.304 23 2 0 15 37 3962392 3962414 1.1 33.7
"SNP_FB_0509863" "chr11A" 82.857 35 5 1 4 37 42794411 42794377 1.1 33.7
"SNP_FB_0509863" "chr11A" 100 17 0 0 13 29 10563280 10563264 3.8 31.9
"SNP_FB_0509863" "chr11A" 100 17 0 0 13 29 10571176 10571160 3.8 31.9
"SNP_FB_0509863" "chr13A" 88 25 3 0 6 30 35087519 35087543 3.8 32.8
"SNP_FB_0509863" "chr14A" 83.871 31 2 1 1 31 4065399 4065372 3.8 32.8
"SNP_FB_0509863" "chr4A" 85.185 27 4 0 14 40 18637788 18637762 3.8 31.9
"SNP_FB_0509863" "chr4A" 85.185 27 4 0 19 45 25390150 25390176 3.8 31.9
"SNP_FB_0509863" "chr17A" 85.185 27 4 0 24 50 25194695 25194669 3.8 31.9
"SNP_FB_0509864" "chr3A" 100 50 0 0 1 50 3356184 3356135 4.65e-18 91.5
"SNP_FB_0509864" "chr3A" 91.304 23 2 0 16 38 10612728 10612706 1.1 33.7
"SNP_FB_0509864" "chr3A" 88.889 27 2 1 17 42 9501777 9501751 3.8 32.8
"SNP_FB_0509864" "chr3A" 83.333 36 4 2 5 39 3930004 3929970 3.8 31.9
"SNP_FB_0509864" "chr3A" 78.049 41 7 1 9 49 12983145 12983183 3.8 31.9
"SNP_FB_0509864" "chr11A" 83.333 48 4 2 2 48 3410109 3410065 0.000174 46.4
"SNP_FB_0509864" "chr11A" 83.333 48 4 2 2 48 3411061 3411105 0.000174 46.4
"SNP_FB_0509864" "chr11A" 83.333 48 4 2 2 48 3416390 3416346 0.000174 46.4
"SNP_FB_0509864" "chr11A" 83.333 48 4 2 2 48 3417089 3417133 0.000174 46.4
"SNP_FB_0509864" "chr11A" 91.667 24 0 1 14 35 2100854 2100831 3.8 32.8
"SNP_FB_0509864" "chr11A" 91.667 24 0 1 14 35 2111822 2111799 3.8 32.8
"SNP_FB_0509864" "chr11A" 91.667 24 1 1 23 45 596820 596797 3.8 31.9
"SNP_FB_0509864" "chr11A" 90.909 22 2 0 19 40 40388681 40388702 3.8 31.9
"SNP_FB_0509864" "chr13A" 83.333 48 4 2 2 48 2157054 2157098 0.000174 46.4
"SNP_FB_0509864" "chr13A" 100 18 0 0 15 32 35940951 35940968 1.1 33.7
"SNP_FB_0509864" "chr17A" 83.333 48 4 2 2 48 16957920 16957964 0.000174 46.4
"SNP_FB_0509864" "chr17A" 100 18 0 0 9 26 6454670 6454653 1.1 33.7
"SNP_FB_0509864" "chr17A" 100 18 0 0 14 31 9211527 9211510 1.1 33.7
"SNP_FB_0509864" "chr17A" 91.304 23 2 0 14 36 17474962 17474940 1.1 33.7
"SNP_FB_0509864" "chr17A" 95 20 1 0 13 32 31488813 31488832 3.8 32.8
"SNP_FB_0509864" "chr17A" 88 25 3 0 15 39 32692466 32692442 3.8 32.8
"SNP_FB_0509864" "chr7A" 90.909 33 2 1 15 47 17842151 17842182 0.002 43.7
"SNP_FB_0509864" "chr7A" 90.909 33 2 1 15 47 17870900 17870931 0.002 43.7
"SNP_FB_0509864" "chr7A" 95.455 22 1 0 11 32 17209135 17209114 0.31 36.5
"SNP_FB_0509864" "chr7A" 100 18 0 0 14 31 2802011 2802028 1.1 33.7
"SNP_FB_0509864" "chr7A" 100 18 0 0 15 32 17128258 17128275 1.1 33.7
"SNP_FB_0509864" "chr7A" 88 25 3 0 16 40 22077151 22077127 3.8 32.8
"SNP_FB_0509864" "chr7A" 100 17 0 0 17 33 15552535 15552551 3.8 31.9
"SNP_FB_0509864" "chr7A" 90.909 22 2 0 19 40 17177525 17177504 3.8 31.9
"SNP_FB_0509864" "chr7A" 90.909 22 2 0 14 35 21429514 21429535 3.8 31.9
"SNP_FB_0509864" "chr7A" 90.909 22 2 0 14 35 21442230 21442251 3.8 31.9
"SNP_FB_0509864" "chr14A" 88.235 34 1 1 15 48 21110974 21111004 0.002 42.8
"SNP_FB_0509864" "chr14A" 87.879 33 3 1 16 48 18937440 18937471 0.026 39.2
"SNP_FB_0509864" "chr14A" 85.294 34 3 1 15 48 18941866 18941897 0.09 37.4
"SNP_FB_0509864" "chr14A" 91.304 23 2 0 7 29 13258548 13258570 1.1 33.7
"SNP_FB_0509864" "chr14A" 100 18 0 0 15 32 14873658 14873675 1.1 33.7
"SNP_FB_0509864" "chr14A" 95.455 22 0 1 18 39 11068348 11068368 3.8 32.8
"SNP_FB_0509864" "chr14A" 83.871 31 3 1 4 32 14770367 14770337 3.8 31.9
"SNP_FB_0509864" "chr2A" 90 30 3 0 15 44 33525307 33525336 0.007 41.9
"SNP_FB_0509864" "chr2A" 89.655 29 2 1 5 33 15941903 15941930 0.31 36.5
"SNP_FB_0509864" "chr2A" 81.081 37 7 0 2 38 36160408 36160444 0.31 36.5
"SNP_FB_0509864" "chr2A" 83.871 31 5 0 11 41 37780281 37780311 1.1 34.6
"SNP_FB_0509864" "chr2A" 88.462 26 3 0 15 40 37867214 37867239 1.1 34.6
"SNP_FB_0509864" "chr2A" 85.714 28 4 0 17 44 8668856 8668829 1.1 33.7
"SNP_FB_0509864" "chr2A" 100 18 0 0 15 32 26519014 26518997 1.1 33.7
"SNP_FB_0509864" "chr2A" 81.25 32 6 0 14 45 9604124 9604155 3.8 31.9
"SNP_FB_0509864" "chr5A" 81.25 48 5 2 2 48 43171756 43171800 0.007 41.9
"SNP_FB_0509864" "chr5A" 86.667 30 1 1 19 48 10541380 10541354 0.31 35.6
"SNP_FB_0509864" "chr5A" 100 18 0 0 14 31 30258510 30258527 1.1 33.7
"SNP_FB_0509864" "chr5A" 78.571 42 8 1 4 45 18736146 18736106 3.8 32.8
"SNP_FB_0509864" "chr5A" 84.848 33 1 2 1 33 24082808 24082836 3.8 32.8
"SNP_FB_0509864" "chr5A" 84.848 33 1 2 1 33 24095331 24095359 3.8 32.8
"SNP_FB_0509864" "chr5A" 95 20 1 0 15 34 37636814 37636833 3.8 32.8
"SNP_FB_0509864" "chr5A" 95 20 1 0 14 33 46543355 46543374 3.8 32.8
"SNP_FB_0509864" "chr5A" 85.185 27 4 0 1 27 9225980 9226006 3.8 31.9
"SNP_FB_0509864" "chr5A" 90.909 22 2 0 9 30 42840783 42840762 3.8 31.9
"SNP_FB_0509864" "chr16A" 90 30 3 0 2 31 3839491 3839462 0.007 41.9
"SNP_FB_0509864" "chr16A" 86.207 29 3 1 3 31 7318059 7318032 3.8 31.9
"SNP_FB_0509864" "chr16A" 90.909 22 2 0 12 33 23350185 23350164 3.8 31.9
"SNP_FB_0509864" "chr8A" 92.308 26 2 0 8 33 11881934 11881909 0.026 39.2
"SNP_FB_0509864" "chr8A" 95.455 22 1 0 15 36 16586484 16586505 0.31 36.5
"SNP_FB_0509864" "chr8A" 100 17 0 0 15 31 1961952 1961936 3.8 31.9
"SNP_FB_0509864" "chr8A" 81.25 32 6 0 15 46 25933630 25933599 3.8 31.9
"SNP_FB_0509864" "chr4A" 100 19 0 0 15 33 6293350 6293368 0.31 35.6
"SNP_FB_0509864" "chr4A" 100 18 0 0 15 32 6313619 6313636 1.1 33.7
"SNP_FB_0509864" "chr4A" 95 20 1 0 21 40 31508142 31508123 3.8 32.8
"SNP_FB_0509864" "chr4A" 95 20 1 0 21 40 31520494 31520475 3.8 32.8
"SNP_FB_0509864" "chr10A" 100 19 0 0 17 35 23244744 23244726 0.31 35.6
"SNP_FB_0509864" "chr10A" 100 19 0 0 17 35 24044014 24044032 0.31 35.6
"SNP_FB_0509864" "chr10A" 91.304 23 2 0 25 47 23626595 23626617 1.1 33.7
"SNP_FB_0509864" "chr10A" 100 17 0 0 15 31 21701657 21701641 3.8 31.9
"SNP_FB_0509864" "chr1A" 95.238 21 1 0 14 34 14245670 14245650 1.1 34.6
"SNP_FB_0509864" "chr1A" 100 18 0 0 15 32 16003259 16003242 1.1 33.7
"SNP_FB_0509864" "chr1A" 95 20 1 0 14 33 12960241 12960222 3.8 32.8
"SNP_FB_0509864" "chr1A" 88.462 26 0 1 17 39 14854989 14854964 3.8 32.8
"SNP_FB_0509864" "chr1A" 100 17 0 0 15 31 22222953 22222937 3.8 31.9
"SNP_FB_0509864" "chr1A" 100 17 0 0 14 30 23927612 23927596 3.8 31.9
"SNP_FB_0509864" "chr1A" 90.909 22 2 0 5 26 27612537 27612558 3.8 31.9
"SNP_FB_0509864" "chr6A" 86.667 30 2 1 15 42 2670596 2670567 1.1 34.6
"SNP_FB_0509864" "chr6A" 85.185 27 4 0 5 31 6201306 6201280 3.8 31.9
"SNP_FB_0509864" "chr6A" 85.185 27 4 0 10 36 19344351 19344325 3.8 31.9
"SNP_FB_0509864" "chr6A" 85.185 27 4 0 10 36 19358583 19358557 3.8 31.9
"SNP_FB_0509864" "chr6A" 80.556 36 5 1 15 48 22196950 22196915 3.8 31.9
"SNP_FB_0509864" "chr6A" 86.207 29 3 1 7 34 28393940 28393912 3.8 31.9
"SNP_FB_0509864" "chr6A" 90.909 22 2 0 19 40 33254210 33254189 3.8 31.9
"SNP_FB_0509864" "chr15A" 95.238 21 1 0 25 45 52205665 52205645 1.1 34.6
"SNP_FB_0509864" "chr15A" 91.304 23 2 0 7 29 7869591 7869569 1.1 33.7
"SNP_FB_0509864" "chr15A" 85.714 28 4 0 17 44 19461232 19461205 1.1 33.7
"SNP_FB_0509864" "chr9A" 91.304 23 2 0 8 30 150367 150345 1.1 33.7
"SNP_FB_0509864" "chr9A" 100 18 0 0 15 32 16045914 16045897 1.1 33.7
"SNP_FB_0509864" "chr9A" 88 25 3 0 7 31 3826860 3826836 3.8 32.8
"SNP_FB_0509864" "chr9A" 90.909 22 2 0 12 33 8212147 8212126 3.8 31.9
"SNP_FB_0509864" "chr9A" 85.185 27 4 0 2 28 33789274 33789248 3.8 31.9
"SNP_FB_0509864" "chr9A" 85.185 27 4 0 2 28 33803451 33803425 3.8 31.9
"SNP_FB_0509864" "chr12A" 100 18 0 0 32 49 1431335 1431318 1.1 33.7
"SNP_FB_0509864" "chr12A" 95 20 1 0 13 32 4094120 4094101 3.8 32.8
"SNP_FB_0509865" "chr3A" 100 50 0 0 1 50 3356678 3356727 4.65e-18 91.5
"SNP_FB_0509865" "chr3A" 100 17 0 0 31 47 4405234 4405218 3.8 31.9
"SNP_FB_0509865" "chr13A" 83.333 48 8 0 1 48 2156526 2156479 4.08e-06 51.8
"SNP_FB_0509865" "chr13A" 88.889 27 3 0 14 40 36879081 36879055 0.31 36.5
"SNP_FB_0509865" "chr13A" 88.889 27 3 0 14 40 36995367 36995393 0.31 36.5
"SNP_FB_0509865" "chr13A" 100 17 0 0 12 28 4911440 4911456 3.8 31.9
"SNP_FB_0509865" "chr13A" 85.185 27 4 0 14 40 14823140 14823114 3.8 31.9
"SNP_FB_0509865" "chr14A" 86.047 43 6 0 1 43 18935956 18935914 4.08e-06 51.8
"SNP_FB_0509865" "chr14A" 86.047 43 6 0 1 43 18940510 18940468 4.08e-06 51.8
"SNP_FB_0509865" "chr14A" 88.571 35 4 0 1 35 18936123 18936089 0.000174 46.4
"SNP_FB_0509865" "chr14A" 91.667 24 2 0 14 37 17446317 17446340 0.31 35.6
"SNP_FB_0509865" "chr14A" 91.304 23 2 0 19 41 10085873 10085895 1.1 33.7
"SNP_FB_0509865" "chr14A" 91.304 23 2 0 19 41 25618423 25618401 1.1 33.7
"SNP_FB_0509865" "chr14A" 85.185 27 4 0 14 40 10977809 10977835 3.8 31.9
"SNP_FB_0509865" "chr17A" 83.333 48 8 0 1 48 16957360 16957313 4.08e-06 51.8
"SNP_FB_0509865" "chr17A" 95 20 1 0 2 21 3396782 3396801 3.8 32.8
"SNP_FB_0509865" "chr17A" 90.909 22 2 0 15 36 15620569 15620590 3.8 31.9
"SNP_FB_0509865" "chr17A" 85.185 27 4 0 14 40 21048961 21048987 3.8 31.9
"SNP_FB_0509865" "chr5A" 81.25 48 9 0 1 48 43171223 43171176 0.000174 47.3
"SNP_FB_0509865" "chr5A" 95 20 1 0 19 38 30760085 30760066 3.8 32.8
"SNP_FB_0509865" "chr5A" 88.462 26 1 1 22 45 9157198 9157173 3.8 31.9
"SNP_FB_0509865" "chr5A" 100 17 0 0 14 30 36016296 36016312 3.8 31.9
"SNP_FB_0509865" "chr5A" 100 17 0 0 14 30 36028486 36028502 3.8 31.9
"SNP_FB_0509865" "chr5A" 100 17 0 0 2 18 40906671 40906655 3.8 31.9
"SNP_FB_0509865" "chr5A" 100 17 0 0 2 18 40909134 40909150 3.8 31.9
"SNP_FB_0509865" "chr11A" 86.842 38 5 0 1 38 31426116 31426153 0.000174 47.3
"SNP_FB_0509865" "chr11A" 85.714 35 5 0 1 35 31915576 31915610 0.007 41.9
"SNP_FB_0509865" "chr11A" 85.714 28 4 0 13 40 16754640 16754667 1.1 33.7
"SNP_FB_0509865" "chr11A" 88.889 27 2 1 13 39 23108039 23108014 3.8 32.8
"SNP_FB_0509865" "chr6A" 88.889 27 3 0 14 40 15022415 15022441 0.31 36.5
"SNP_FB_0509865" "chr6A" 85.185 27 4 0 14 40 28428710 28428736 3.8 31.9
"SNP_FB_0509865" "chr15A" 88.889 27 3 0 14 40 38549209 38549235 0.31 36.5
"SNP_FB_0509865" "chr15A" 76.744 43 6 1 8 50 35205901 35205939 3.8 32.8
"SNP_FB_0509865" "chr15A" 85.185 27 4 0 14 40 31496883 31496909 3.8 31.9
"SNP_FB_0509865" "chr15A" 85.185 27 4 0 14 40 38527376 38527402 3.8 31.9
"SNP_FB_0509865" "chr12A" 91.667 24 2 0 14 37 23337313 23337290 0.31 35.6
"SNP_FB_0509865" "chr12A" 85.185 27 4 0 14 40 4345132 4345106 3.8 31.9
"SNP_FB_0509865" "chr12A" 100 17 0 0 33 49 7520090 7520106 3.8 31.9
"SNP_FB_0509865" "chr7A" 95 20 1 0 19 38 2580542 2580523 3.8 32.8
"SNP_FB_0509865" "chr9A" 83.333 30 5 0 5 34 37021209 37021180 3.8 32.8
"SNP_FB_0509865" "chr9A" 90.909 22 2 0 15 36 181731 181752 3.8 31.9
"SNP_FB_0509865" "chr9A" 85.185 27 4 0 14 40 10398147 10398121 3.8 31.9
"SNP_FB_0509865" "chr9A" 85.185 27 4 0 14 40 14372348 14372374 3.8 31.9
"SNP_FB_0509865" "chr9A" 90.909 22 2 0 22 43 14856448 14856469 3.8 31.9
"SNP_FB_0509865" "chr9A" 85.185 27 4 0 14 40 31495619 31495593 3.8 31.9
"SNP_FB_0509865" "chr9A" 85.185 27 4 0 14 40 31496825 31496799 3.8 31.9
"SNP_FB_0509865" "chr1A" 85.185 27 4 0 14 40 3060060 3060034 3.8 31.9
"SNP_FB_0509865" "chr1A" 85.185 27 4 0 14 40 4412397 4412371 3.8 31.9
"SNP_FB_0509865" "chr1A" 85.185 27 4 0 14 40 20685128 20685154 3.8 31.9
"SNP_FB_0509865" "chr2A" 85.185 27 4 0 14 40 16870652 16870678 3.8 31.9
"SNP_FB_0509865" "chr2A" 85.185 27 4 0 14 40 16876615 16876589 3.8 31.9
"SNP_FB_0509865" "chr2A" 85.185 27 4 0 14 40 16891883 16891857 3.8 31.9
"SNP_FB_0509865" "chr2A" 90.909 22 2 0 9 30 33710267 33710246 3.8 31.9
"SNP_FB_0509865" "chr4A" 100 17 0 0 33 49 1307480 1307464 3.8 31.9
"SNP_FB_0509865" "chr16A" 100 17 0 0 12 28 5536465 5536481 3.8 31.9
"SNP_FB_0509865" "chr16A" 85.185 27 4 0 14 40 8819434 8819460 3.8 31.9
"SNP_FB_0509865" "chr16A" 85.185 27 4 0 14 40 12892411 12892385 3.8 31.9
"SNP_FB_0509865" "chr16A" 85.185 27 4 0 14 40 33184577 33184603 3.8 31.9
"SNP_FB_0510256" "chr3A" 100 50 0 0 1 50 3448592 3448543 4.65e-18 91.5
"SNP_FB_0510256" "chr3A" 92.308 26 2 0 2 27 26913917 26913892 0.026 39.2
"SNP_FB_0510256" "chr3A" 82.353 34 6 0 13 46 11129225 11129192 0.31 35.6
"SNP_FB_0510256" "chr3A" 85.185 27 4 0 15 41 7483131 7483157 3.8 31.9
"SNP_FB_0510256" "chr8A" 83.721 43 7 0 2 44 17072052 17072010 0.000174 47.3
"SNP_FB_0510256" "chr8A" 83.721 43 7 0 2 44 17159581 17159539 0.000174 47.3
"SNP_FB_0510256" "chr8A" 88.462 26 3 0 10 35 5292910 5292935 1.1 34.6
"SNP_FB_0510256" "chr8A" 86.207 29 3 1 13 41 24314535 24314562 3.8 31.9
"SNP_FB_0510256" "chr8A" 90.909 22 2 0 7 28 28083466 28083487 3.8 31.9
"SNP_FB_0510256" "chr16A" 83.721 43 7 0 4 46 41724297 41724339 0.000174 47.3
"SNP_FB_0510256" "chr16A" 89.655 29 3 0 1 29 32819725 32819697 0.026 40.1
"SNP_FB_0510256" "chr16A" 95 20 1 0 31 50 41964350 41964331 3.8 32.8
"SNP_FB_0510256" "chr16A" 90.909 22 2 0 25 46 15697100 15697079 3.8 31.9
"SNP_FB_0510256" "chr16A" 79.07 43 6 2 4 46 37759954 37759915 3.8 31.9
"SNP_FB_0510256" "chr16A" 86.207 29 3 1 13 41 38404162 38404189 3.8 31.9
"SNP_FB_0510256" "chr6A" 79.07 43 9 0 4 46 18512472 18512514 0.09 38.3
"SNP_FB_0510256" "chr6A" 95 20 1 0 31 50 17208195 17208214 3.8 32.8
"SNP_FB_0510256" "chr6A" 90.909 22 2 0 12 33 21343833 21343854 3.8 31.9
"SNP_FB_0510256" "chr1A" 77.778 45 10 0 4 48 5423861 5423905 0.09 37.4
"SNP_FB_0510256" "chr1A" 91.667 24 1 1 11 34 9454259 9454281 3.8 31.9
"SNP_FB_0510256" "chr2A" 83.784 37 5 1 5 41 27104937 27104972 0.09 37.4
"SNP_FB_0510256" "chr2A" 100 19 0 0 22 40 19162926 19162944 0.31 35.6
"SNP_FB_0510256" "chr2A" 82.353 34 6 0 13 46 29626305 29626338 0.31 35.6
"SNP_FB_0510256" "chr2A" 91.304 23 2 0 17 39 31991991 31991969 1.1 33.7
"SNP_FB_0510256" "chr2A" 86.207 29 2 1 17 43 16599897 16599869 3.8 32.8
"SNP_FB_0510256" "chr2A" 80.556 36 5 1 6 41 20900831 20900864 3.8 31.9
"SNP_FB_0510256" "chr4A" 95.455 22 1 0 9 30 28433792 28433771 0.31 36.5
"SNP_FB_0510256" "chr4A" 83.871 31 5 0 13 43 1227551 1227521 1.1 34.6
"SNP_FB_0510256" "chr4A" 90.909 22 2 0 12 33 21272145 21272166 3.8 31.9
"SNP_FB_0510256" "chr7A" 82.353 34 6 0 13 46 6779587 6779554 0.31 35.6
"SNP_FB_0510256" "chr7A" 95 20 1 0 26 45 10124875 10124894 3.8 32.8
"SNP_FB_0510256" "chr7A" 86.207 29 3 1 13 41 13027144 13027171 3.8 31.9
"SNP_FB_0510256" "chr9A" 86.207 29 4 0 13 41 19569817 19569789 0.31 35.6
"SNP_FB_0510256" "chr9A" 80.556 36 7 0 9 44 35544252 35544287 1.1 34.6
"SNP_FB_0510256" "chr9A" 95 20 1 0 11 30 32761259 32761240 3.8 32.8
"SNP_FB_0510256" "chr9A" 90.909 22 2 0 12 33 9088395 9088374 3.8 31.9
"SNP_FB_0510256" "chr9A" 90.909 22 2 0 12 33 30760615 30760594 3.8 31.9
"SNP_FB_0510256" "chr10A" 85.714 28 4 0 14 41 33438147 33438174 1.1 33.7
"SNP_FB_0510256" "chr10A" 85.714 28 4 0 14 41 33450428 33450455 1.1 33.7
"SNP_FB_0510256" "chr10A" 88 25 3 0 18 42 34043800 34043824 3.8 32.8
"SNP_FB_0510256" "chr10A" 88 25 3 0 18 42 34059024 34059048 3.8 32.8
"SNP_FB_0510256" "chr10A" 87.097 31 2 2 19 49 32912280 32912252 3.8 31.9
"SNP_FB_0510256" "chr10A" 90.909 22 2 0 10 31 33447133 33447154 3.8 31.9
"SNP_FB_0510256" "chr10A" 90.909 22 2 0 10 31 33459414 33459435 3.8 31.9
"SNP_FB_0510256" "chr5A" 83.333 30 5 0 20 49 42921315 42921286 3.8 32.8
"SNP_FB_0510256" "chr5A" 85.185 27 4 0 20 46 18071814 18071840 3.8 31.9
"SNP_FB_0510256" "chr12A" 95 20 1 0 21 40 17186523 17186542 3.8 32.8
"SNP_FB_0510256" "chr13A" 88 25 3 0 11 35 6003283 6003307 3.8 32.8
"SNP_FB_0510256" "chr13A" 90.909 22 2 0 25 46 15939669 15939648 3.8 31.9
"SNP_FB_0510256" "chr14A" 83.333 30 5 0 16 45 6915531 6915560 3.8 32.8
"SNP_FB_0510256" "chr14A" 100 17 0 0 11 27 6898349 6898333 3.8 31.9
"SNP_FB_0510256" "chr14A" 86.207 29 3 1 13 41 17589460 17589433 3.8 31.9
"SNP_FB_0510256" "chr14A" 100 17 0 0 6 22 28214901 28214917 3.8 31.9
"SNP_FB_0510256" "chr15A" 82.353 34 4 1 13 46 26278903 26278872 3.8 32.8
"SNP_FB_0510256" "chr15A" 80 35 7 0 13 47 26554482 26554516 3.8 32.8
"SNP_FB_0510256" "chr15A" 90.909 22 2 0 12 33 25339878 25339857 3.8 31.9
"SNP_FB_0510256" "chr15A" 90.909 22 2 0 12 33 27354922 27354901 3.8 31.9
"SNP_FB_0510256" "chr15A" 100 17 0 0 17 33 31731794 31731810 3.8 31.9
"SNP_FB_0510256" "chr15A" 79.07 43 6 2 4 46 33518858 33518897 3.8 31.9
"SNP_FB_0510256" "chr15A" 86.207 29 3 1 4 32 46632344 46632371 3.8 31.9
"SNP_FB_0510256" "chr15A" 90.909 22 2 0 12 33 50226137 50226158 3.8 31.9
"SNP_FB_0510256" "chr17A" 95 20 1 0 31 50 17912222 17912203 3.8 32.8
"SNP_FB_0510256" "chr17A" 90.909 22 2 0 12 33 1071637 1071658 3.8 31.9
"SNP_FB_0510256" "chr17A" 82.353 34 5 1 12 45 14099053 14099085 3.8 31.9
"SNP_FB_0510256" "chr17A" 82.353 34 5 1 12 45 14110922 14110954 3.8 31.9
"SNP_FB_0510256" "chr11A" 100 17 0 0 12 28 19521834 19521850 3.8 31.9
"SNP_FB_0510256" "chr11A" 86.207 29 3 1 13 41 37579121 37579094 3.8 31.9
"SNP_FB_0510260" "chr3A" 100 32 0 0 19 50 3449287 3449318 2.75e-08 59
"SNP_FB_0510260" "chr1A" 95 20 1 0 28 47 29851203 29851222 3.8 32.8
"SNP_FB_0510260" "chr1A" 95 20 1 0 28 47 29851278 29851297 3.8 32.8
"SNP_FB_0510260" "chr1A" 95 20 1 0 28 47 29851353 29851372 3.8 32.8
"SNP_FB_0510265" "chr3A" 98 50 1 0 1 50 3451816 3451767 1.98e-16 86.9
"SNP_FB_0510265" "chr11A" 94 50 3 0 1 50 3971011 3970962 1.02e-13 77.9
"SNP_FB_0510265" "chr11A" 78 50 11 0 1 50 3971604 3971555 0.007 41.9
"SNP_FB_0510265" "chr11A" 81.579 38 7 0 1 38 3942273 3942236 0.09 38.3
"SNP_FB_0510265" "chr11A" 76 50 12 0 1 50 3945652 3945603 0.09 37.4
"SNP_FB_0510265" "chr5A" 95 20 1 0 1 20 1160022 1160041 3.8 32.8
"SNP_FB_0510265" "chr2A" 90.909 22 2 0 1 22 14824187 14824208 3.8 31.9
"SNP_FB_0510265" "chr7A" 85.185 27 4 0 1 27 29441425 29441451 3.8 31.9
"SNP_FB_0510265" "chr13A" 100 17 0 0 3 19 1836323 1836307 3.8 31.9
"SNP_FB_0510265" "chr15A" 90.909 22 2 0 2 23 53480762 53480783 3.8 31.9
"SNP_FB_0510268" "chr3A" 100 50 0 0 1 50 3452254 3452205 4.65e-18 91.5
"SNP_FB_0510268" "chr11A" 85.714 49 7 0 2 50 3942072 3942024 9.6e-08 58.1
"SNP_FB_0510268" "chr11A" 81.633 49 9 0 2 50 3971402 3971354 4.97e-05 49.1
"SNP_FB_0510268" "chr2A" 100 18 0 0 3 20 35293451 35293434 1.1 33.7
"SNP_FB_0510268" "chr15A" 95 20 1 0 15 34 49867890 49867871 3.8 32.8
"SNP_FB_0510268" "chr1A" 100 17 0 0 1 17 1239555 1239539 3.8 31.9
"SNP_FB_0510268" "chr12A" 100 17 0 0 20 36 1852108 1852092 3.8 31.9
"SNP_FB_0510270" "chr3A" 100 50 0 0 1 50 3452955 3452906 4.65e-18 91.5
"SNP_FB_0510270" "chr3A" 91.667 24 1 1 18 40 32205944 32205921 3.8 31.9
"SNP_FB_0510270" "chr11A" 87.234 47 6 0 4 50 3972123 3972077 2.75e-08 59
"SNP_FB_0510270" "chr11A" 87.5 40 5 0 8 47 3942790 3942751 1.42e-05 50.9
"SNP_FB_0510270" "chr11A" 95 20 1 0 12 31 31479510 31479491 3.8 32.8
"SNP_FB_0510270" "chr17A" 95.455 22 1 0 3 24 32357801 32357780 0.31 36.5
"SNP_FB_0510270" "chr5A" 100 19 0 0 14 32 8019273 8019255 0.31 35.6
"SNP_FB_0510270" "chr5A" 86.667 30 3 1 21 49 30848880 30848909 1.1 33.7
"SNP_FB_0510270" "chr14A" 100 19 0 0 14 32 15299436 15299418 0.31 35.6
"SNP_FB_0510270" "chr14A" 100 19 0 0 14 32 30453353 30453371 0.31 35.6
"SNP_FB_0510270" "chr10A" 83.871 31 5 0 1 31 43228887 43228917 1.1 34.6
"SNP_FB_0510270" "chr10A" 95 20 1 0 16 35 28461052 28461033 3.8 32.8
"SNP_FB_0510270" "chr10A" 84.375 32 4 1 14 44 37063311 37063342 3.8 32.8
"SNP_FB_0510270" "chr10A" 100 17 0 0 14 30 22411048 22411032 3.8 31.9
"SNP_FB_0510270" "chr15A" 91.304 23 2 0 9 31 35387799 35387821 1.1 33.7
"SNP_FB_0510270" "chr15A" 95 20 1 0 18 37 6777984 6778003 3.8 32.8
"SNP_FB_0510270" "chr15A" 88 25 3 0 15 39 11526728 11526704 3.8 32.8
"SNP_FB_0510270" "chr2A" 100 17 0 0 24 40 15882054 15882038 3.8 31.9
"SNP_FB_0510270" "chr2A" 100 17 0 0 24 40 15895748 15895732 3.8 31.9
"SNP_FB_0510270" "chr8A" 100 17 0 0 34 50 9709173 9709157 3.8 31.9
"SNP_FB_0510270" "chr8A" 100 17 0 0 34 50 9709513 9709497 3.8 31.9
"SNP_FB_0510270" "chr8A" 100 17 0 0 8 24 23034945 23034961 3.8 31.9
"SNP_FB_0510270" "chr9A" 100 17 0 0 17 33 11976379 11976395 3.8 31.9
"SNP_FB_0510270" "chr9A" 91.667 24 1 1 9 31 23123511 23123534 3.8 31.9
"SNP_FB_0510270" "chr12A" 90.909 22 2 0 15 36 13608989 13608968 3.8 31.9
"SNP_FB_0510270" "chr13A" 90.909 22 2 0 18 39 2049450 2049471 3.8 31.9
"SNP_FB_0510270" "chr13A" 100 17 0 0 27 43 5325952 5325936 3.8 31.9
"SNP_FB_0510270" "chr16A" 81.25 32 6 0 17 48 33296499 33296530 3.8 31.9
"SNP_FB_0510271" "chr3A" 100 50 0 0 1 50 3453242 3453193 4.65e-18 91.5
"SNP_FB_0510271" "chr3A" 86.207 29 4 0 12 40 25373665 25373637 0.31 35.6
"SNP_FB_0510271" "chr11A" 88.889 36 4 0 1 36 3943183 3943148 4.97e-05 48.2
"SNP_FB_0510271" "chr11A" 92.308 26 2 0 1 26 3972415 3972390 0.026 39.2
"SNP_FB_0510271" "chr15A" 92 25 2 0 10 34 2538569 2538545 0.09 37.4
"SNP_FB_0510271" "chr15A" 89.286 28 1 1 1 28 46472446 46472471 0.31 35.6
"SNP_FB_0510271" "chr15A" 89.286 28 1 1 1 28 46482961 46482986 0.31 35.6
"SNP_FB_0510271" "chr2A" 86.667 30 2 1 12 41 34844047 34844074 1.1 34.6
"SNP_FB_0510271" "chr2A" 91.304 23 2 0 16 38 31037622 31037600 1.1 33.7
"SNP_FB_0510271" "chr2A" 95 20 1 0 17 36 16449919 16449900 3.8 32.8
"SNP_FB_0510271" "chr2A" 90.909 22 2 0 14 35 30443443 30443464 3.8 31.9
"SNP_FB_0510271" "chr14A" 95 20 1 0 6 25 25441077 25441058 3.8 32.8
"SNP_FB_0510271" "chr16A" 95 20 1 0 16 35 9693531 9693512 3.8 32.8
"SNP_FB_0510271" "chr12A" 90.909 22 2 0 19 40 4176037 4176058 3.8 31.9
"SNP_FB_0510271" "chr12A" 86.207 29 3 1 9 36 12009963 12009991 3.8 31.9
"SNP_FB_0510273" "chr3A" 100 50 0 0 1 50 3453451 3453402 4.65e-18 91.5
"SNP_FB_0510273" "chr11A" 87.755 49 5 1 3 50 3972616 3972568 2.75e-08 59
"SNP_FB_0510273" "chr11A" 96.154 26 1 0 1 26 3943429 3943404 0.002 43.7
"SNP_FB_0510273" "chr11A" 95.238 21 1 0 14 34 29551991 29552011 1.1 34.6
"SNP_FB_0510273" "chr11A" 100 17 0 0 12 28 23761267 23761283 3.8 31.9
"SNP_FB_0510273" "chr5A" 92 25 2 0 22 46 17337392 17337368 0.09 37.4
"SNP_FB_0510273" "chr5A" 100 17 0 0 12 28 363361 363345 3.8 31.9
"SNP_FB_0510273" "chr7A" 95.238 21 1 0 10 30 19326580 19326600 1.1 34.6
"SNP_FB_0510273" "chr7A" 88.889 27 1 1 6 30 12528399 12528425 1.1 33.7
"SNP_FB_0510273" "chr14A" 91.304 23 2 0 7 29 8639144 8639122 1.1 33.7
"SNP_FB_0510273" "chr14A" 90.909 22 2 0 6 27 14833679 14833658 3.8 31.9
"SNP_FB_0510273" "chr8A" 95 20 1 0 28 47 4769898 4769879 3.8 32.8
"SNP_FB_0510273" "chr8A" 95 20 1 0 11 30 7555457 7555438 3.8 32.8
"SNP_FB_0510273" "chr8A" 100 17 0 0 12 28 18830132 18830148 3.8 31.9
"SNP_FB_0510273" "chr8A" 100 17 0 0 12 28 18840699 18840715 3.8 31.9
"SNP_FB_0510273" "chr9A" 88 25 3 0 18 42 159383 159407 3.8 32.8
"SNP_FB_0510273" "chr9A" 100 17 0 0 10 26 1470442 1470458 3.8 31.9
"SNP_FB_0510273" "chr9A" 100 17 0 0 10 26 2890950 2890934 3.8 31.9
"SNP_FB_0510273" "chr9A" 100 17 0 0 17 33 14063886 14063902 3.8 31.9
"SNP_FB_0510273" "chr10A" 95.455 22 0 1 6 27 619110 619130 3.8 32.8
"SNP_FB_0510273" "chr10A" 95.455 22 0 1 6 27 632530 632550 3.8 32.8
"SNP_FB_0510273" "chr10A" 88 25 3 0 6 30 10433177 10433153 3.8 32.8
"SNP_FB_0510273" "chr10A" 88 25 3 0 6 30 10446301 10446277 3.8 32.8
"SNP_FB_0510273" "chr10A" 100 17 0 0 12 28 7334092 7334076 3.8 31.9
"SNP_FB_0510273" "chr17A" 95 20 1 0 11 30 998069 998050 3.8 32.8
"SNP_FB_0510273" "chr17A" 95 20 1 0 6 25 24615350 24615331 3.8 32.8
"SNP_FB_0510273" "chr17A" 100 17 0 0 12 28 12337170 12337186 3.8 31.9
"SNP_FB_0510273" "chr17A" 100 17 0 0 12 28 12345142 12345158 3.8 31.9
"SNP_FB_0510273" "chr1A" 85.185 27 4 0 15 41 26373112 26373086 3.8 31.9
"SNP_FB_0510273" "chr12A" 100 17 0 0 12 28 3167534 3167518 3.8 31.9
"SNP_FB_0510273" "chr13A" 100 17 0 0 12 28 29527468 29527484 3.8 31.9
"SNP_FB_0510277" "chr3A" 100 50 0 0 1 50 3454611 3454660 4.65e-18 91.5
"SNP_FB_0510277" "chr11A" 96 50 2 0 1 50 3973752 3973801 2.41e-15 82.4
"SNP_FB_0510277" "chr11A" 94.595 37 2 0 1 37 3944556 3944592 2.75e-08 59
"SNP_FB_0510277" "chr4A" 92.593 27 1 1 17 42 2579587 2579613 0.09 37.4
"SNP_FB_0510277" "chr4A" 95.238 21 1 0 17 37 2619436 2619456 1.1 34.6
"SNP_FB_0510277" "chr10A" 95 20 1 0 20 39 17465706 17465687 3.8 32.8
"SNP_FB_0510277" "chr1A" 91.667 24 1 1 19 42 26053452 26053474 3.8 31.9
"SNP_FB_0510280" "chr3A" 100 50 0 0 1 50 3455056 3455007 4.65e-18 91.5
"SNP_FB_0510280" "chr3A" 100 17 0 0 6 22 8060278 8060262 3.8 31.9
"SNP_FB_0510280" "chr11A" 84.615 52 4 2 1 50 3974192 3974143 1.17e-06 53.6
"SNP_FB_0510280" "chr2A" 85.714 28 4 0 11 38 31078627 31078600 1.1 33.7
"SNP_FB_0510280" "chr14A" 95 20 1 0 26 45 20658953 20658934 3.8 32.8
"SNP_FB_0510280" "chr1A" 100 17 0 0 5 21 28868242 28868258 3.8 31.9
"SNP_FB_0510280" "chr6A" 90.909 22 2 0 12 33 7162769 7162790 3.8 31.9
"SNP_FB_0510280" "chr9A" 88.462 26 1 1 11 36 11374048 11374071 3.8 31.9
"SNP_FB_0510280" "chr13A" 88.462 26 1 1 6 29 15629752 15629777 3.8 31.9
"SNP_FB_0510280" "chr15A" 100 17 0 0 6 22 21676300 21676316 3.8 31.9
"SNP_FB_0510280" "chr15A" 100 17 0 0 23 39 31193638 31193654 3.8 31.9
"SNP_FB_0510287" "chr3A" 100 50 0 0 1 50 3456290 3456339 4.65e-18 91.5
"SNP_FB_0510287" "chr3A" 91.667 36 2 1 16 50 3456191 3456226 4.97e-05 49.1
"SNP_FB_0510287" "chr3A" 90 30 2 1 12 40 7778485 7778456 0.09 38.3
"SNP_FB_0510287" "chr3A" 85.294 34 4 1 10 43 14818595 14818563 0.31 36.5
"SNP_FB_0510287" "chr3A" 95.238 21 1 0 24 44 16297215 16297235 1.1 34.6
"SNP_FB_0510287" "chr3A" 95 20 1 0 6 25 30314260 30314279 3.8 32.8
"SNP_FB_0510287" "chr3A" 88.889 27 2 1 18 44 34303282 34303307 3.8 32.8
"SNP_FB_0510287" "chr3A" 95.455 22 0 1 25 45 35706014 35705993 3.8 32.8
"SNP_FB_0510287" "chr3A" 88 25 3 0 22 46 35771546 35771522 3.8 32.8
"SNP_FB_0510287" "chr3A" 90.909 22 2 0 23 44 31715409 31715388 3.8 31.9
"SNP_FB_0510287" "chr16A" 92.593 27 2 0 21 47 3102688 3102662 0.007 41
"SNP_FB_0510287" "chr16A" 85.366 41 4 2 5 44 19145886 19145847 0.007 41
"SNP_FB_0510287" "chr16A" 86.207 29 4 0 18 46 12452693 12452665 0.31 35.6
"SNP_FB_0510287" "chr16A" 85.714 28 4 0 22 49 30272276 30272303 1.1 33.7
"SNP_FB_0510287" "chr16A" 88 25 3 0 20 44 316054 316078 3.8 32.8
"SNP_FB_0510287" "chr16A" 88.889 27 2 1 19 44 32873184 32873210 3.8 32.8
"SNP_FB_0510287" "chr16A" 90.909 22 2 0 24 45 7119247 7119268 3.8 31.9
"SNP_FB_0510287" "chr16A" 100 17 0 0 32 48 7998300 7998316 3.8 31.9
"SNP_FB_0510287" "chr16A" 100 17 0 0 30 46 8584257 8584273 3.8 31.9
"SNP_FB_0510287" "chr16A" 90.909 22 2 0 22 43 30053169 30053190 3.8 31.9
"SNP_FB_0510287" "chr5A" 95.833 24 1 0 13 36 26755661 26755684 0.026 40.1
"SNP_FB_0510287" "chr5A" 91.304 23 2 0 22 44 27975689 27975667 1.1 33.7
"SNP_FB_0510287" "chr5A" 100 18 0 0 28 45 35668910 35668927 1.1 33.7
"SNP_FB_0510287" "chr5A" 95 20 1 0 6 25 25982283 25982264 3.8 32.8
"SNP_FB_0510287" "chr5A" 100 17 0 0 28 44 3084909 3084925 3.8 31.9
"SNP_FB_0510287" "chr5A" 100 17 0 0 29 45 7184591 7184575 3.8 31.9
"SNP_FB_0510287" "chr5A" 100 17 0 0 29 45 29367523 29367539 3.8 31.9
"SNP_FB_0510287" "chr5A" 100 17 0 0 29 45 34878780 34878764 3.8 31.9
"SNP_FB_0510287" "chr5A" 90.909 22 2 0 22 43 35371800 35371779 3.8 31.9
"SNP_FB_0510287" "chr5A" 100 17 0 0 29 45 35435631 35435647 3.8 31.9
"SNP_FB_0510287" "chr5A" 85.714 28 1 1 13 37 38602886 38602913 3.8 31.9
"SNP_FB_0510287" "chr5A" 88.462 26 1 1 13 36 38618119 38618144 3.8 31.9
"SNP_FB_0510287" "chr5A" 90.909 22 2 0 26 47 42364784 42364805 3.8 31.9
"SNP_FB_0510287" "chr5A" 100 17 0 0 29 45 44741902 44741886 3.8 31.9
"SNP_FB_0510287" "chr5A" 91.667 24 1 1 23 46 45920208 45920230 3.8 31.9
"SNP_FB_0510287" "chr10A" 85.714 35 3 1 16 48 41847866 41847900 0.026 39.2
"SNP_FB_0510287" "chr10A" 83.784 37 3 2 13 47 22155390 22155425 1.1 34.6
"SNP_FB_0510287" "chr10A" 89.286 28 2 1 1 28 31488630 31488604 1.1 34.6
"SNP_FB_0510287" "chr10A" 91.304 23 2 0 22 44 2158611 2158589 1.1 33.7
"SNP_FB_0510287" "chr10A" 95 20 1 0 6 25 17255564 17255545 3.8 32.8
"SNP_FB_0510287" "chr10A" 95 20 1 0 30 49 37775958 37775939 3.8 32.8
"SNP_FB_0510287" "chr10A" 95 20 1 0 30 49 37783519 37783500 3.8 32.8
"SNP_FB_0510287" "chr10A" 88.889 27 2 1 22 48 38144432 38144407 3.8 32.8
"SNP_FB_0510287" "chr10A" 100 17 0 0 20 36 770126 770142 3.8 31.9
"SNP_FB_0510287" "chr10A" 90.909 22 2 0 22 43 6470764 6470785 3.8 31.9
"SNP_FB_0510287" "chr10A" 90.909 22 2 0 13 34 31910791 31910770 3.8 31.9
"SNP_FB_0510287" "chr10A" 100 17 0 0 25 41 31984265 31984281 3.8 31.9
"SNP_FB_0510287" "chr10A" 100 17 0 0 29 45 33885993 33886009 3.8 31.9
"SNP_FB_0510287" "chr9A" 83.333 42 5 2 5 46 1381211 1381172 0.09 38.3
"SNP_FB_0510287" "chr9A" 87.097 31 2 1 1 31 10416580 10416552 0.31 36.5
"SNP_FB_0510287" "chr9A" 91.667 24 2 0 22 45 11267982 11267959 0.31 35.6
"SNP_FB_0510287" "chr9A" 91.667 24 2 0 22 45 11268119 11268096 0.31 35.6
"SNP_FB_0510287" "chr9A" 95.238 21 1 0 25 45 25642637 25642617 1.1 34.6
"SNP_FB_0510287" "chr9A" 85.714 28 4 0 7 34 4694863 4694890 1.1 33.7
"SNP_FB_0510287" "chr9A" 100 18 0 0 26 43 25620298 25620281 1.1 33.7
"SNP_FB_0510287" "chr9A" 100 18 0 0 26 43 25631681 25631664 1.1 33.7
"SNP_FB_0510287" "chr9A" 88 25 3 0 12 36 3362777 3362753 3.8 32.8
"SNP_FB_0510287" "chr9A" 83.333 30 5 0 14 43 25642987 25642958 3.8 32.8
"SNP_FB_0510287" "chr9A" 95 20 1 0 26 45 36585199 36585180 3.8 32.8
"SNP_FB_0510287" "chr9A" 87.097 31 2 2 18 46 1601275 1601245 3.8 31.9
"SNP_FB_0510287" "chr9A" 88.462 26 1 1 25 48 7205519 7205494 3.8 31.9
"SNP_FB_0510287" "chr9A" 100 17 0 0 27 43 11316872 11316888 3.8 31.9
"SNP_FB_0510287" "chr9A" 100 17 0 0 29 45 23485475 23485491 3.8 31.9
"SNP_FB_0510287" "chr9A" 85.185 27 4 0 17 43 25596698 25596672 3.8 31.9
"SNP_FB_0510287" "chr9A" 85.185 27 4 0 17 43 25637893 25637867 3.8 31.9
"SNP_FB_0510287" "chr9A" 85.185 27 4 0 21 47 31787073 31787047 3.8 31.9
"SNP_FB_0510287" "chr9A" 90.909 22 2 0 23 44 36033147 36033168 3.8 31.9
"SNP_FB_0510287" "chr15A" 92 25 2 0 20 44 20365881 20365857 0.09 37.4
"SNP_FB_0510287" "chr15A" 86.207 29 4 0 15 43 2943801 2943829 0.31 35.6
"SNP_FB_0510287" "chr15A" 91.667 24 2 0 25 48 8943903 8943880 0.31 35.6
"SNP_FB_0510287" "chr15A" 91.667 24 2 0 24 47 30242499 30242522 0.31 35.6
"SNP_FB_0510287" "chr15A" 88.462 26 3 0 22 47 4486649 4486674 1.1 34.6
"SNP_FB_0510287" "chr15A" 84.848 33 4 1 16 47 47601244 47601276 1.1 34.6
"SNP_FB_0510287" "chr15A" 95.238 21 1 0 23 43 53493824 53493804 1.1 34.6
"SNP_FB_0510287" "chr15A" 91.304 23 2 0 21 43 2776611 2776589 1.1 33.7
"SNP_FB_0510287" "chr15A" 91.304 23 2 0 22 44 13514257 13514279 1.1 33.7
"SNP_FB_0510287" "chr15A" 95 20 1 0 26 45 14340721 14340702 3.8 32.8
"SNP_FB_0510287" "chr15A" 88 25 3 0 21 45 35831557 35831533 3.8 32.8
"SNP_FB_0510287" "chr15A" 88 25 3 0 21 45 35845128 35845104 3.8 32.8
"SNP_FB_0510287" "chr15A" 95 20 1 0 26 45 35851403 35851422 3.8 32.8
"SNP_FB_0510287" "chr15A" 88 25 3 0 20 44 55107218 55107242 3.8 32.8
"SNP_FB_0510287" "chr15A" 88 25 3 0 21 45 56435854 56435878 3.8 32.8
"SNP_FB_0510287" "chr15A" 90.909 22 2 0 23 44 35110984 35110963 3.8 31.9
"SNP_FB_0510287" "chr15A" 85.185 27 4 0 20 46 46625034 46625060 3.8 31.9
"SNP_FB_0510287" "chr15A" 90.909 22 2 0 23 44 46673148 46673127 3.8 31.9
"SNP_FB_0510287" "chr15A" 100 17 0 0 18 34 51274456 51274472 3.8 31.9
"SNP_FB_0510287" "chr15A" 90.909 22 2 0 18 39 55086105 55086084 3.8 31.9
"SNP_FB_0510287" "chr7A" 91.667 24 2 0 21 44 23365798 23365821 0.31 35.6
"SNP_FB_0510287" "chr7A" 91.667 24 2 0 21 44 23427382 23427405 0.31 35.6
"SNP_FB_0510287" "chr7A" 78.571 42 8 1 5 46 31606008 31605968 3.8 32.8
"SNP_FB_0510287" "chr11A" 90 30 1 2 22 49 40588700 40588671 1.1 34.6
"SNP_FB_0510287" "chr11A" 78.571 42 3 2 2 43 36282865 36282830 3.8 32.8
"SNP_FB_0510287" "chr11A" 100 17 0 0 20 36 2447919 2447903 3.8 31.9
"SNP_FB_0510287" "chr11A" 100 17 0 0 20 36 4784376 4784392 3.8 31.9
"SNP_FB_0510287" "chr11A" 90.909 22 2 0 22 43 7732785 7732806 3.8 31.9
"SNP_FB_0510287" "chr11A" 85.185 27 4 0 20 46 15502956 15502982 3.8 31.9
"SNP_FB_0510287" "chr11A" 90.909 22 2 0 22 43 16024943 16024964 3.8 31.9
"SNP_FB_0510287" "chr12A" 84.375 32 2 1 18 46 7697671 7697640 1.1 34.6
"SNP_FB_0510287" "chr12A" 82.857 35 4 1 16 48 28128938 28128972 1.1 34.6
"SNP_FB_0510287" "chr12A" 95 20 1 0 30 49 9104400 9104419 3.8 32.8
"SNP_FB_0510287" "chr12A" 88 25 3 0 20 44 21851747 21851723 3.8 32.8
"SNP_FB_0510287" "chr12A" 90.909 22 2 0 27 48 13166070 13166049 3.8 31.9
"SNP_FB_0510287" "chr12A" 82.857 35 2 2 18 48 13689076 13689042 3.8 31.9
"SNP_FB_0510287" "chr12A" 90.909 22 2 0 29 50 31020183 31020204 3.8 31.9
"SNP_FB_0510287" "chr12A" 90.909 22 2 0 29 50 31026131 31026152 3.8 31.9
"SNP_FB_0510287" "chr12A" 90.909 22 2 0 29 50 31039308 31039329 3.8 31.9
"SNP_FB_0510287" "chr12A" 90.909 22 2 0 22 43 31172371 31172350 3.8 31.9
"SNP_FB_0510287" "chr17A" 81.081 37 4 1 3 36 23656489 23656453 1.1 34.6
"SNP_FB_0510287" "chr17A" 91.304 23 2 0 20 42 3679155 3679177 1.1 33.7
"SNP_FB_0510287" "chr17A" 100 17 0 0 15 31 12685849 12685865 3.8 31.9
"SNP_FB_0510287" "chr17A" 84.848 33 2 2 10 42 14924536 14924565 3.8 31.9
"SNP_FB_0510287" "chr17A" 100 17 0 0 28 44 25810078 25810094 3.8 31.9
"SNP_FB_0510287" "chr17A" 100 17 0 0 21 37 31594220 31594236 3.8 31.9
"SNP_FB_0510287" "chr6A" 91.304 23 2 0 22 44 35521602 35521580 1.1 33.7
"SNP_FB_0510287" "chr6A" 100 17 0 0 28 44 25088468 25088452 3.8 31.9
"SNP_FB_0510287" "chr6A" 85.185 27 4 0 19 45 32074403 32074429 3.8 31.9
"SNP_FB_0510287" "chr8A" 100 18 0 0 14 31 29962288 29962271 1.1 33.7
"SNP_FB_0510287" "chr8A" 95.455 22 0 1 25 45 4388773 4388752 3.8 32.8
"SNP_FB_0510287" "chr8A" 90.909 22 2 0 23 44 8334112 8334133 3.8 31.9
"SNP_FB_0510287" "chr8A" 100 17 0 0 15 31 10167414 10167430 3.8 31.9
"SNP_FB_0510287" "chr8A" 91.667 24 1 1 25 48 11638043 11638065 3.8 31.9
"SNP_FB_0510287" "chr8A" 90.909 22 2 0 3 24 12193232 12193211 3.8 31.9
"SNP_FB_0510287" "chr8A" 100 17 0 0 29 45 12196439 12196455 3.8 31.9
"SNP_FB_0510287" "chr8A" 90.909 22 2 0 26 47 20182174 20182195 3.8 31.9
"SNP_FB_0510287" "chr8A" 90.909 22 2 0 26 47 22739507 22739486 3.8 31.9
"SNP_FB_0510287" "chr8A" 100 17 0 0 29 45 29006095 29006079 3.8 31.9
"SNP_FB_0510287" "chr13A" 91.304 23 2 0 22 44 9241535 9241513 1.1 33.7
"SNP_FB_0510287" "chr13A" 82.857 35 5 1 7 41 14189094 14189061 1.1 33.7
"SNP_FB_0510287" "chr13A" 91.667 24 1 1 23 46 4987590 4987612 3.8 31.9
"SNP_FB_0510287" "chr13A" 91.667 24 1 1 23 46 4988463 4988485 3.8 31.9
"SNP_FB_0510287" "chr14A" 91.304 23 2 0 26 48 976970 976948 1.1 33.7
"SNP_FB_0510287" "chr14A" 92 25 1 1 22 45 25888745 25888769 1.1 33.7
"SNP_FB_0510287" "chr14A" 95 20 1 0 17 36 7727859 7727878 3.8 32.8
"SNP_FB_0510287" "chr14A" 95 20 1 0 30 49 13202849 13202830 3.8 32.8
"SNP_FB_0510287" "chr14A" 95.455 22 0 1 25 45 13399668 13399647 3.8 32.8
"SNP_FB_0510287" "chr14A" 88 25 3 0 20 44 28569646 28569670 3.8 32.8
"SNP_FB_0510287" "chr14A" 100 17 0 0 10 26 12257939 12257923 3.8 31.9
"SNP_FB_0510287" "chr14A" 100 17 0 0 29 45 19837462 19837446 3.8 31.9
"SNP_FB_0510287" "chr14A" 100 17 0 0 28 44 25833369 25833353 3.8 31.9
"SNP_FB_0510287" "chr14A" 100 17 0 0 20 36 27576143 27576127 3.8 31.9
"SNP_FB_0510287" "chr14A" 100 17 0 0 20 36 27589252 27589236 3.8 31.9
"SNP_FB_0510287" "chr14A" 88.462 26 1 1 21 44 27832692 27832667 3.8 31.9
"SNP_FB_0510287" "chr14A" 90.909 22 2 0 22 43 30003938 30003959 3.8 31.9
"SNP_FB_0510287" "chr1A" 88.889 27 2 1 23 48 19564730 19564756 3.8 32.8
"SNP_FB_0510287" "chr2A" 95.455 22 0 1 25 45 20388338 20388317 3.8 32.8
"SNP_FB_0510287" "chr2A" 90.909 22 2 0 26 47 7068002 7068023 3.8 31.9
"SNP_FB_0510287" "chr2A" 100 17 0 0 29 45 12780522 12780538 3.8 31.9
"SNP_FB_0510287" "chr2A" 100 17 0 0 29 45 36002758 36002774 3.8 31.9
"SNP_FB_0510287" "chr2A" 90.909 22 2 0 10 31 36263108 36263087 3.8 31.9
"SNP_FB_0510287" "chr4A" 90.909 22 2 0 22 43 866463 866442 3.8 31.9
"SNP_FB_0510287" "chr4A" 100 17 0 0 15 31 11983397 11983381 3.8 31.9
"SNP_FB_0510287" "chr4A" 90.909 22 2 0 22 43 22231431 22231410 3.8 31.9
"SNP_FB_0510287" "chr4A" 100 17 0 0 20 36 22560484 22560500 3.8 31.9
"RosBREEDSNP_SNP_CT_4823608_Lg3_00276_MAF50_1672366_exon1" "chr3A" 100 50 0 0 1 50 3451822 3451773 4.65e-18 91.5
"RosBREEDSNP_SNP_CT_4823608_Lg3_00276_MAF50_1672366_exon1" "chr11A" 93.878 49 3 0 2 50 3971016 3970968 3.58e-13 76.1
"RosBREEDSNP_SNP_CT_4823608_Lg3_00276_MAF50_1672366_exon1" "chr11A" 83.333 42 7 0 3 44 3942277 3942236 0.000606 45.5
"RosBREEDSNP_SNP_CT_4823608_Lg3_00276_MAF50_1672366_exon1" "chr11A" 83.333 42 7 0 3 44 3971608 3971567 0.000606 45.5
"RosBREEDSNP_SNP_CT_4823608_Lg3_00276_MAF50_1672366_exon1" "chr11A" 80.952 42 8 0 3 44 3945656 3945615 0.007 41
"RosBREEDSNP_SNP_CT_4823608_Lg3_00276_MAF50_1672366_exon1" "chr17A" 100 18 0 0 5 22 4648754 4648771 1.1 33.7
"RosBREEDSNP_SNP_CT_4823608_Lg3_00276_MAF50_1672366_exon1" "chr5A" 95 20 1 0 7 26 1160022 1160041 3.8 32.8
"RosBREEDSNP_SNP_CT_4823608_Lg3_00276_MAF50_1672366_exon1" "chr12A" 88 25 3 0 1 25 1436188 1436164 3.8 32.8
"RosBREEDSNP_SNP_CT_4823608_Lg3_00276_MAF50_1672366_exon1" "chr12A" 95 20 1 0 3 22 1483066 1483085 3.8 32.8
"RosBREEDSNP_SNP_CT_4823608_Lg3_00276_MAF50_1672366_exon1" "chr12A" 88 25 3 0 1 25 11250875 11250899 3.8 32.8
"RosBREEDSNP_SNP_CT_4823608_Lg3_00276_MAF50_1672366_exon1" "chr12A" 81.25 32 6 0 2 33 12523030 12522999 3.8 31.9
"RosBREEDSNP_SNP_CT_4823608_Lg3_00276_MAF50_1672366_exon1" "chr12A" 90.909 22 2 0 4 25 19582262 19582283 3.8 31.9
"RosBREEDSNP_SNP_CT_4823608_Lg3_00276_MAF50_1672366_exon1" "chr12A" 90.909 22 2 0 1 22 27791156 27791177 3.8 31.9
"RosBREEDSNP_SNP_CT_4823608_Lg3_00276_MAF50_1672366_exon1" "chr2A" 90.909 22 2 0 7 28 14824187 14824208 3.8 31.9
"RosBREEDSNP_SNP_CT_4823608_Lg3_00276_MAF50_1672366_exon1" "chr4A" 100 17 0 0 2 18 30190 30174 3.8 31.9
"RosBREEDSNP_SNP_CT_4823608_Lg3_00276_MAF50_1672366_exon1" "chr4A" 100 17 0 0 2 18 68023 68007 3.8 31.9
"RosBREEDSNP_SNP_CT_4823608_Lg3_00276_MAF50_1672366_exon1" "chr7A" 85.185 27 4 0 7 33 29441425 29441451 3.8 31.9
"RosBREEDSNP_SNP_CT_4823608_Lg3_00276_MAF50_1672366_exon1" "chr13A" 100 17 0 0 9 25 1836323 1836307 3.8 31.9
"RosBREEDSNP_SNP_CT_4823608_Lg3_00276_MAF50_1672366_exon1" "chr15A" 100 17 0 0 6 22 1053974 1053990 3.8 31.9
"RosBREEDSNP_SNP_CT_4823608_Lg3_00276_MAF50_1672366_exon1" "chr15A" 91.667 24 1 1 1 24 18592804 18592782 3.8 31.9
"RosBREEDSNP_SNP_CT_4823608_Lg3_00276_MAF50_1672366_exon1" "chr15A" 90.909 22 2 0 8 29 53480762 53480783 3.8 31.9
"RosBREEDSNP_SNP_CT_4823608_Lg3_00276_MAF50_1672366_exon1" "chr15A" 90.909 22 2 0 1 22 53853617 53853596 3.8 31.9
"RosBREEDSNP_SNP_CT_4823608_Lg3_00276_MAF50_1672366_exon1" "chr15A" 100 17 0 0 6 22 56766709 56766725 3.8 31.9
"SNP_FB_0510353" "chr3A" 100 50 0 0 1 50 3606586 3606537 4.65e-18 91.5
"SNP_FB_0510353" "chr3A" 100 17 0 0 7 23 4604194 4604178 3.8 31.9
"SNP_FB_0510353" "chr3A" 100 17 0 0 15 31 24092614 24092630 3.8 31.9
"SNP_FB_0510353" "chr11A" 89.474 38 3 1 7 43 4165872 4165835 4.97e-05 48.2
"SNP_FB_0510353" "chr11A" 95 20 1 0 4 23 25158134 25158115 3.8 32.8
"SNP_FB_0510353" "chr1A" 100 18 0 0 26 43 17823363 17823346 1.1 33.7
"SNP_FB_0510353" "chr5A" 87.097 31 2 2 11 40 37242600 37242571 3.8 31.9
"SNP_FB_0510355" "chr3A" 100 50 0 0 1 50 3606806 3606855 4.65e-18 91.5
"SNP_FB_0510355" "chr11A" 85.714 42 6 0 3 44 4166140 4166181 1.42e-05 50
"SNP_FB_0510355" "chr2A" 83.871 31 5 0 5 35 578094 578064 1.1 34.6
"SNP_FB_0510355" "chr7A" 88 25 3 0 5 29 6108723 6108747 3.8 32.8
"SNP_FB_0510355" "chr10A" 100 17 0 0 3 19 21194720 21194704 3.8 31.9
"SNP_FB_0510359" "chr3A" 100 50 0 0 1 50 3607379 3607330 4.65e-18 91.5
"SNP_FB_0510359" "chr11A" 84.615 39 6 0 1 39 4166538 4166500 0.000606 44.6
"SNP_FB_0510359" "chr11A" 95.238 21 1 0 23 43 21396404 21396384 1.1 34.6
"SNP_FB_0510359" "chr11A" 95.238 21 1 0 23 43 21411545 21411525 1.1 34.6
"SNP_FB_0510359" "chr11A" 95.238 21 1 0 23 43 21423833 21423813 1.1 34.6
"SNP_FB_0510359" "chr11A" 95 20 1 0 12 31 29674470 29674489 3.8 32.8
"SNP_FB_0510359" "chr2A" 82.353 34 6 0 11 44 6819552 6819585 0.31 35.6
"SNP_FB_0510359" "chr7A" 92.308 26 1 1 23 47 9217422 9217447 0.31 35.6
"SNP_FB_0510359" "chr13A" 85.714 28 4 0 12 39 26537047 26537020 1.1 33.7
"SNP_FB_0510359" "chr12A" 95 20 1 0 26 45 3380005 3380024 3.8 32.8
"SNP_FB_0510359" "chr12A" 100 17 0 0 23 39 13793097 13793081 3.8 31.9
"SNP_FB_0510359" "chr17A" 95 20 1 0 25 44 1997001 1997020 3.8 32.8
"SNP_FB_0510359" "chr17A" 95 20 1 0 25 44 2015782 2015801 3.8 32.8
"SNP_FB_0510359" "chr17A" 100 17 0 0 19 35 26252999 26252983 3.8 31.9
"SNP_FB_0510359" "chr9A" 100 17 0 0 13 29 15385492 15385476 3.8 31.9
"SNP_FB_0510359" "chr10A" 100 17 0 0 19 35 3830263 3830279 3.8 31.9
"SNP_FB_0510359" "chr10A" 100 17 0 0 19 35 3877103 3877119 3.8 31.9
"SNP_FB_0510359" "chr10A" 100 17 0 0 19 35 11474137 11474153 3.8 31.9
"SNP_FB_0510359" "chr15A" 100 17 0 0 19 35 30032885 30032869 3.8 31.9
"SNP_FB_0510359" "chr15A" 91.667 24 1 1 25 47 32543372 32543395 3.8 31.9
"SNP_FB_0510361" "chr3A" 100 50 0 0 1 50 3607563 3607514 4.65e-18 91.5
"SNP_FB_0510361" "chr13A" 81.818 33 6 0 8 40 35604915 35604947 1.1 33.7
"SNP_FB_0510361" "chr2A" 82.353 34 5 1 4 36 15064368 15064335 3.8 31.9
"SNP_FB_0510361" "chr6A" 100 17 0 0 17 33 26358570 26358586 3.8 31.9
"SNP_FB_0510361" "chr10A" 100 17 0 0 33 49 10096918 10096902 3.8 31.9
"SNP_FB_0510361" "chr10A" 100 17 0 0 29 45 42762524 42762508 3.8 31.9
"SNP_FB_0510361" "chr12A" 100 17 0 0 1 17 26282227 26282243 3.8 31.9
"SNP_FB_0510362" "chr3A" 100 50 0 0 1 50 3607987 3608036 4.65e-18 91.5
"SNP_FB_0510362" "chr3A" 86.111 36 3 2 1 35 3904625 3904659 0.31 36.5
"SNP_FB_0510362" "chr6A" 100 19 0 0 1 19 22542517 22542535 0.31 35.6
"SNP_FB_0510362" "chr2A" 88.462 26 3 0 14 39 283101 283076 1.1 34.6
"SNP_FB_0510362" "chr9A" 95.238 21 1 0 27 47 20947 20967 1.1 34.6
"SNP_FB_0510362" "chr12A" 95.238 21 1 0 12 32 10777484 10777464 1.1 34.6
"SNP_FB_0510362" "chr12A" 100 17 0 0 24 40 14293285 14293269 3.8 31.9
"SNP_FB_0510362" "chr7A" 95 20 1 0 12 31 17635477 17635458 3.8 32.8
"SNP_FB_0510362" "chr8A" 95 20 1 0 11 30 5852488 5852469 3.8 32.8
"SNP_FB_0510362" "chr10A" 95 20 1 0 12 31 16419862 16419881 3.8 32.8
"SNP_FB_0510362" "chr10A" 95 20 1 0 12 31 16422946 16422965 3.8 32.8
"SNP_FB_0510362" "chr16A" 95 20 1 0 12 31 16258263 16258282 3.8 32.8
"SNP_FB_0510362" "chr16A" 90.909 22 2 0 11 32 17373809 17373788 3.8 31.9
"SNP_FB_0510363" "chr3A" 100 50 0 0 1 50 3608454 3608503 4.65e-18 91.5
"SNP_FB_0510363" "chr3A" 100 17 0 0 21 37 3582246 3582262 3.8 31.9
"SNP_FB_0510363" "chr11A" 96.97 33 1 0 1 33 4167698 4167730 3.35e-07 56.3
"SNP_FB_0510363" "chr11A" 88.462 26 3 0 10 35 18482876 18482901 1.1 34.6
"SNP_FB_0510363" "chr11A" 88.462 26 3 0 10 35 18547051 18547076 1.1 34.6
"SNP_FB_0510363" "chr11A" 100 18 0 0 17 34 8291221 8291204 1.1 33.7
"SNP_FB_0510363" "chr11A" 88 25 3 0 12 36 111168 111192 3.8 32.8
"SNP_FB_0510363" "chr11A" 88 25 3 0 12 36 7402247 7402223 3.8 32.8
"SNP_FB_0510363" "chr11A" 88 25 3 0 12 36 14107683 14107659 3.8 32.8
"SNP_FB_0510363" "chr1A" 91.667 24 2 0 19 42 24901268 24901291 0.31 35.6
"SNP_FB_0510363" "chr1A" 88 25 3 0 12 36 21078114 21078138 3.8 32.8
"SNP_FB_0510363" "chr17A" 91.667 24 2 0 21 44 1321119 1321096 0.31 35.6
"SNP_FB_0510363" "chr13A" 88.462 26 3 0 13 38 32443698 32443673 1.1 34.6
"SNP_FB_0510363" "chr13A" 88 25 3 0 12 36 10813535 10813511 3.8 32.8
"SNP_FB_0510363" "chr13A" 95 20 1 0 13 32 24093135 24093116 3.8 32.8
"SNP_FB_0510363" "chr13A" 90.909 22 2 0 16 37 5470114 5470093 3.8 31.9
"SNP_FB_0510363" "chr13A" 100 17 0 0 23 39 36720688 36720672 3.8 31.9
"SNP_FB_0510363" "chr13A" 100 17 0 0 23 39 36732192 36732176 3.8 31.9
"SNP_FB_0510363" "chr16A" 86.667 30 2 1 21 48 20193578 20193607 1.1 34.6
"SNP_FB_0510363" "chr16A" 88 25 3 0 12 36 22064553 22064529 3.8 32.8
"SNP_FB_0510363" "chr8A" 100 18 0 0 19 36 11347906 11347889 1.1 33.7
"SNP_FB_0510363" "chr15A" 87.5 32 2 2 5 34 14987591 14987560 1.1 33.7
"SNP_FB_0510363" "chr15A" 95 20 1 0 18 37 15076254 15076273 3.8 32.8
"SNP_FB_0510363" "chr15A" 88 25 3 0 12 36 34208469 34208445 3.8 32.8
"SNP_FB_0510363" "chr15A" 88 25 3 0 12 36 34218583 34218559 3.8 32.8
"SNP_FB_0510363" "chr15A" 88 25 3 0 12 36 36817843 36817867 3.8 32.8
"SNP_FB_0510363" "chr15A" 88 25 3 0 12 36 38691076 38691100 3.8 32.8
"SNP_FB_0510363" "chr2A" 88 25 3 0 12 36 702818 702794 3.8 32.8
"SNP_FB_0510363" "chr2A" 88 25 3 0 12 36 8286292 8286316 3.8 32.8
"SNP_FB_0510363" "chr2A" 88 25 3 0 12 36 9178982 9178958 3.8 32.8
"SNP_FB_0510363" "chr2A" 88 25 3 0 12 36 23474811 23474787 3.8 32.8
"SNP_FB_0510363" "chr5A" 88 25 3 0 12 36 5471233 5471257 3.8 32.8
"SNP_FB_0510363" "chr5A" 88 25 3 0 12 36 17771578 17771554 3.8 32.8
"SNP_FB_0510363" "chr5A" 100 17 0 0 21 37 29359765 29359781 3.8 31.9
"SNP_FB_0510363" "chr5A" 100 17 0 0 33 49 29445510 29445526 3.8 31.9
"SNP_FB_0510363" "chr7A" 88 25 3 0 12 36 5411183 5411159 3.8 32.8
"SNP_FB_0510363" "chr7A" 88 25 3 0 12 36 12108222 12108246 3.8 32.8
"SNP_FB_0510363" "chr7A" 95 20 1 0 20 39 21003592 21003573 3.8 32.8
"SNP_FB_0510363" "chr10A" 88 25 3 0 12 36 5817979 5818003 3.8 32.8
"SNP_FB_0510363" "chr12A" 88 25 3 0 12 36 9165414 9165438 3.8 32.8
"SNP_FB_0510363" "chr14A" 88 25 3 0 10 34 667174 667150 3.8 32.8
"SNP_FB_0510363" "chr4A" 100 17 0 0 24 40 15973881 15973865 3.8 31.9
"SNP_FB_0510363" "chr6A" 100 17 0 0 22 38 28757894 28757910 3.8 31.9
"SNP_FB_0510363" "chr9A" 90.909 22 2 0 28 49 10067072 10067051 3.8 31.9
"SNP_FB_0510363" "chr9A" 100 17 0 0 19 35 14857289 14857273 3.8 31.9
"SNP_FB_0510368" "chr3A" 100 50 0 0 1 50 3609068 3609117 4.65e-18 91.5
"SNP_FB_0510368" "chr11A" 91.667 48 4 0 1 48 4168316 4168363 1.52e-11 69.8
"SNP_FB_0510370" "chr3A" 100 50 0 0 1 50 3611638 3611589 4.65e-18 91.5
"SNP_FB_0510370" "chr11A" 90 50 5 0 1 50 4170886 4170837 5.31e-11 68.9
"SNP_FB_0510370" "chr11A" 88.462 26 3 0 12 37 12682810 12682835 1.1 34.6
"SNP_FB_0510370" "chr2A" 95.238 21 1 0 30 50 31749233 31749213 1.1 34.6
"SNP_FB_0510370" "chr5A" 90.909 22 2 0 28 49 10667298 10667319 3.8 31.9
"SNP_FB_0510372" "chr3A" 100 50 0 0 1 50 3611943 3611992 4.65e-18 91.5
"SNP_FB_0510372" "chr3A" 91.304 23 2 0 27 49 25434852 25434874 1.1 33.7
"SNP_FB_0510372" "chr11A" 94 50 3 0 1 50 4171191 4171240 1.02e-13 77.9
"SNP_FB_0510372" "chr11A" 91.304 23 2 0 3 25 13302477 13302455 1.1 33.7
"SNP_FB_0510372" "chr2A" 95.238 21 1 0 29 49 19861574 19861594 1.1 34.6
"SNP_FB_0510372" "chr4A" 95.238 21 1 0 29 49 6629242 6629222 1.1 34.6
"SNP_FB_0510372" "chr6A" 95.238 21 1 0 29 49 26202066 26202046 1.1 34.6
"SNP_FB_0510372" "chr6A" 95.238 21 1 0 29 49 29132520 29132500 1.1 34.6
"SNP_FB_0510372" "chr9A" 95.238 21 1 0 29 49 32333041 32333021 1.1 34.6
"SNP_FB_0510372" "chr9A" 95 20 1 0 30 49 30561868 30561887 3.8 32.8
"SNP_FB_0510372" "chr12A" 95.238 21 1 0 29 49 15940057 15940037 1.1 34.6
"SNP_FB_0510372" "chr13A" 95.238 21 1 0 29 49 8605920 8605940 1.1 34.6
"SNP_FB_0510372" "chr13A" 95.238 21 1 0 29 49 22161215 22161195 1.1 34.6
"SNP_FB_0510372" "chr13A" 95 20 1 0 14 33 25505562 25505543 3.8 32.8
"SNP_FB_0510372" "chr14A" 95.238 21 1 0 29 49 2089009 2088989 1.1 34.6
"SNP_FB_0510372" "chr14A" 95.238 21 1 0 29 49 3206357 3206337 1.1 34.6
"SNP_FB_0510372" "chr15A" 95.238 21 1 0 29 49 36751668 36751648 1.1 34.6
"SNP_FB_0510372" "chr15A" 95.238 21 1 0 29 49 47613587 47613607 1.1 34.6
"SNP_FB_0510372" "chr17A" 95.238 21 1 0 29 49 21215082 21215062 1.1 34.6
"SNP_FB_0510372" "chr17A" 90.909 22 2 0 29 50 7922259 7922280 3.8 31.9
"SNP_FB_0510372" "chr8A" 95 20 1 0 29 48 30613516 30613497 3.8 32.8
"RosBREEDSNP_SNP_GA_4958565_Lg3_MDP0000694489__MDP0000694489_exon1" "chr3A" 100 50 0 0 1 50 3611199 3611248 4.65e-18 91.5
"RosBREEDSNP_SNP_GA_4958565_Lg3_MDP0000694489__MDP0000694489_exon1" "chr11A" 97.917 48 1 0 1 48 4170447 4170494 2.41e-15 83.3
"RosBREEDSNP_SNP_GA_4958565_Lg3_MDP0000694489__MDP0000694489_exon1" "chr11A" 91.304 23 2 0 2 24 8104585 8104607 1.1 33.7
"RosBREEDSNP_SNP_GA_4958565_Lg3_MDP0000694489__MDP0000694489_exon1" "chr11A" 91.304 23 2 0 2 24 8137423 8137445 1.1 33.7
"RosBREEDSNP_SNP_GA_4958565_Lg3_MDP0000694489__MDP0000694489_exon1" "chr7A" 80.488 41 7 1 2 41 17859114 17859074 0.31 35.6
"RosBREEDSNP_SNP_GA_4958565_Lg3_MDP0000694489__MDP0000694489_exon1" "chr7A" 80.488 41 7 1 2 41 17887863 17887823 0.31 35.6
"RosBREEDSNP_SNP_GA_4958565_Lg3_MDP0000694489__MDP0000694489_exon1" "chr7A" 90.909 22 2 0 2 23 12584321 12584342 3.8 31.9
"RosBREEDSNP_SNP_GA_4958565_Lg3_MDP0000694489__MDP0000694489_exon1" "chr2A" 89.286 28 2 1 1 27 157525 157498 1.1 34.6
"RosBREEDSNP_SNP_GA_4958565_Lg3_MDP0000694489__MDP0000694489_exon1" "chr2A" 82.353 34 5 1 1 34 7367818 7367786 3.8 31.9
"RosBREEDSNP_SNP_GA_4958565_Lg3_MDP0000694489__MDP0000694489_exon1" "chr9A" 100 18 0 0 8 25 16160434 16160417 1.1 33.7
"RosBREEDSNP_SNP_GA_4958565_Lg3_MDP0000694489__MDP0000694489_exon1" "chr9A" 100 17 0 0 9 25 35299446 35299430 3.8 31.9
"RosBREEDSNP_SNP_GA_4958565_Lg3_MDP0000694489__MDP0000694489_exon1" "chr4A" 90.909 22 2 0 10 31 666863 666884 3.8 31.9
"RosBREEDSNP_SNP_GA_4958565_Lg3_MDP0000694489__MDP0000694489_exon1" "chr17A" 100 17 0 0 9 25 31421268 31421252 3.8 31.9
"SNP_FB_0510712" "chr3A" 100 50 0 0 1 50 3813844 3813795 4.65e-18 91.5
"SNP_FB_0510712" "chr3A" 100 50 0 0 1 50 3821179 3821130 4.65e-18 91.5
"SNP_FB_0510712" "chr3A" 91.304 23 2 0 26 48 22153743 22153721 1.1 33.7
"SNP_FB_0510712" "chr11A" 91.304 23 2 0 26 48 26150884 26150862 1.1 33.7
"SNP_FB_0510712" "chr11A" 90.909 22 2 0 29 50 853509 853530 3.8 31.9
"SNP_FB_0510712" "chr6A" 83.333 30 5 0 3 32 31743501 31743530 3.8 32.8
"SNP_FB_0510712" "chr6A" 100 17 0 0 31 47 15017798 15017782 3.8 31.9
"SNP_FB_0510712" "chr6A" 100 17 0 0 30 46 27890679 27890663 3.8 31.9
"SNP_FB_0510712" "chr9A" 86.207 29 2 1 11 39 25185830 25185856 3.8 32.8
"SNP_FB_0510712" "chr9A" 86.207 29 2 1 11 39 25198639 25198665 3.8 32.8
"SNP_FB_0510712" "chr9A" 86.207 29 2 1 11 39 25230954 25230980 3.8 32.8
"SNP_FB_0510712" "chr9A" 100 17 0 0 34 50 35886619 35886635 3.8 31.9
"SNP_FB_0510712" "chr13A" 80.488 41 5 2 6 44 11105625 11105664 3.8 32.8
"SNP_FB_0510712" "chr13A" 95 20 1 0 29 48 37144366 37144347 3.8 32.8
"SNP_FB_0510712" "chr15A" 95 20 1 0 4 23 34409381 34409400 3.8 32.8
"SNP_FB_0510712" "chr15A" 95 20 1 0 30 49 35370539 35370520 3.8 32.8
"SNP_FB_0510712" "chr15A" 90.909 22 2 0 29 50 26176297 26176318 3.8 31.9
"SNP_FB_0510712" "chr15A" 90.909 22 2 0 29 50 32332192 32332213 3.8 31.9
"SNP_FB_0510712" "chr15A" 100 17 0 0 2 18 47917501 47917517 3.8 31.9
"SNP_FB_0510712" "chr1A" 90.909 22 2 0 29 50 16315271 16315292 3.8 31.9
"SNP_FB_0510712" "chr1A" 90.909 22 2 0 29 50 16325672 16325693 3.8 31.9
"SNP_FB_0510712" "chr2A" 90.909 22 2 0 29 50 5175360 5175339 3.8 31.9
"SNP_FB_0510712" "chr2A" 90.909 22 2 0 4 25 29199165 29199144 3.8 31.9
"SNP_FB_0510712" "chr4A" 90.909 22 2 0 29 50 19067961 19067982 3.8 31.9
"SNP_FB_0510712" "chr4A" 90.909 22 2 0 3 24 26657792 26657813 3.8 31.9
"SNP_FB_0510712" "chr5A" 90.909 22 2 0 29 50 27003311 27003332 3.8 31.9
"SNP_FB_0510712" "chr5A" 90.909 22 2 0 29 50 34611554 34611533 3.8 31.9
"SNP_FB_0510712" "chr7A" 90.909 22 2 0 29 50 23085655 23085634 3.8 31.9
"SNP_FB_0510712" "chr7A" 90.909 22 2 0 29 50 26458304 26458325 3.8 31.9
"SNP_FB_0510712" "chr16A" 100 17 0 0 16 32 34508691 34508707 3.8 31.9
"SNP_FB_0510712" "chr17A" 90.909 22 2 0 29 50 24343207 24343186 3.8 31.9
"SNP_FB_0510714" "chr3A" 100 50 0 0 1 50 3813998 3814047 4.65e-18 91.5
"SNP_FB_0510714" "chr3A" 100 50 0 0 1 50 3821333 3821382 4.65e-18 91.5
"SNP_FB_0510714" "chr3A" 78.049 41 6 1 6 46 638306 638269 3.8 32.8
"SNP_FB_0510714" "chr3A" 88 25 3 0 15 39 4007583 4007607 3.8 32.8
"SNP_FB_0510714" "chr3A" 100 17 0 0 1 17 2463063 2463047 3.8 31.9
"SNP_FB_0510714" "chr3A" 85.185 27 4 0 14 40 7463220 7463194 3.8 31.9
"SNP_FB_0510714" "chr3A" 90.909 22 2 0 7 28 15196136 15196115 3.8 31.9
"SNP_FB_0510714" "chr3A" 90.909 22 2 0 7 28 15196836 15196815 3.8 31.9
"SNP_FB_0510714" "chr5A" 88.889 27 3 0 4 30 37340695 37340721 0.31 36.5
"SNP_FB_0510714" "chr5A" 81.579 38 5 1 4 41 29931094 29931059 0.31 35.6
"SNP_FB_0510714" "chr5A" 90.909 22 2 0 15 36 16846319 16846298 3.8 31.9
"SNP_FB_0510714" "chr17A" 87.097 31 3 1 21 50 25688018 25687988 0.31 35.6
"SNP_FB_0510714" "chr11A" 88.462 26 3 0 2 27 35095441 35095416 1.1 34.6
"SNP_FB_0510714" "chr11A" 100 18 0 0 33 50 37576658 37576641 1.1 33.7
"SNP_FB_0510714" "chr11A" 85.714 28 4 0 9 36 42389565 42389538 1.1 33.7
"SNP_FB_0510714" "chr12A" 92 25 0 1 7 31 5437478 5437500 1.1 34.6
"SNP_FB_0510714" "chr12A" 92 25 0 1 7 31 5444041 5444063 1.1 34.6
"SNP_FB_0510714" "chr12A" 92 25 0 1 7 31 5470801 5470823 1.1 34.6
"SNP_FB_0510714" "chr12A" 95 20 1 0 8 27 31018850 31018869 3.8 32.8
"SNP_FB_0510714" "chr12A" 90.909 22 2 0 15 36 10014840 10014819 3.8 31.9
"SNP_FB_0510714" "chr15A" 100 18 0 0 33 50 5509053 5509070 1.1 33.7
"SNP_FB_0510714" "chr15A" 86.207 29 3 1 6 33 1414966 1414938 3.8 31.9
"SNP_FB_0510714" "chr15A" 86.207 29 3 1 6 33 1426888 1426860 3.8 31.9
"SNP_FB_0510714" "chr15A" 90.909 22 2 0 15 36 30121930 30121909 3.8 31.9
"SNP_FB_0510714" "chr15A" 100 17 0 0 9 25 54195155 54195139 3.8 31.9
"SNP_FB_0510714" "chr1A" 88 25 3 0 4 28 1918521 1918545 3.8 32.8
"SNP_FB_0510714" "chr1A" 100 17 0 0 10 26 29255656 29255672 3.8 31.9
"SNP_FB_0510714" "chr6A" 95 20 1 0 8 27 8200955 8200974 3.8 32.8
"SNP_FB_0510714" "chr6A" 85.185 27 4 0 4 30 8676808 8676782 3.8 31.9
"SNP_FB_0510714" "chr7A" 88 25 3 0 19 43 29778136 29778112 3.8 32.8
"SNP_FB_0510714" "chr7A" 85.185 27 4 0 24 50 2660564 2660538 3.8 31.9
"SNP_FB_0510714" "chr16A" 95 20 1 0 10 29 6485511 6485530 3.8 32.8
"SNP_FB_0510714" "chr2A" 85.185 27 4 0 22 48 2020200 2020226 3.8 31.9
"SNP_FB_0510714" "chr4A" 100 17 0 0 34 50 15958638 15958622 3.8 31.9
"SNP_FB_0510714" "chr4A" 88.462 26 1 1 14 39 20281332 20281355 3.8 31.9
"SNP_FB_0510714" "chr9A" 86.207 29 3 1 19 46 19177306 19177334 3.8 31.9
"SNP_FB_0510714" "chr9A" 100 17 0 0 9 25 21576765 21576781 3.8 31.9
"SNP_FB_0510714" "chr10A" 90.909 22 2 0 4 25 26252664 26252643 3.8 31.9
"SNP_FB_0510714" "chr10A" 90.909 22 2 0 4 25 26271431 26271410 3.8 31.9
"SNP_FB_0510714" "chr10A" 90.909 22 2 0 15 36 33966504 33966483 3.8 31.9
"SNP_FB_0510714" "chr10A" 90.909 22 2 0 15 36 33998323 33998302 3.8 31.9
"SNP_FB_0510714" "chr10A" 90.909 22 2 0 15 36 34009150 34009129 3.8 31.9
"SNP_FB_0510714" "chr13A" 100 17 0 0 11 27 4837399 4837383 3.8 31.9
"SNP_FB_0510714" "chr13A" 81.818 33 3 1 14 46 5575485 5575456 3.8 31.9
"SNP_FB_0510714" "chr14A" 90.909 22 2 0 4 25 16097689 16097668 3.8 31.9
"SNP_FB_0510714" "chr14A" 90.909 22 2 0 4 25 16107331 16107310 3.8 31.9
"SNP_FB_0510714" "chr14A" 85.185 27 4 0 22 48 25854094 25854120 3.8 31.9
"SNP_FB_0510715" "chr3A" 100 50 0 0 1 50 3814170 3814121 4.65e-18 91.5
"SNP_FB_0510715" "chr3A" 100 50 0 0 1 50 3821505 3821456 4.65e-18 91.5
"SNP_FB_0510715" "chr3A" 95 20 1 0 30 49 31027229 31027210 3.8 32.8
"SNP_FB_0510715" "chr3A" 95 20 1 0 30 49 36977526 36977545 3.8 32.8
"SNP_FB_0510715" "chr2A" 92 25 2 0 25 49 34551727 34551703 0.09 37.4
"SNP_FB_0510715" "chr16A" 95.652 23 0 1 23 45 5888537 5888558 1.1 34.6
"SNP_FB_0510715" "chr11A" 91.304 23 2 0 25 47 8436842 8436820 1.1 33.7
"SNP_FB_0510715" "chr11A" 91.304 23 2 0 25 47 8884481 8884459 1.1 33.7
"SNP_FB_0510715" "chr11A" 91.304 23 2 0 25 47 8928952 8928930 1.1 33.7
"SNP_FB_0510715" "chr11A" 91.304 23 2 0 25 47 9016148 9016126 1.1 33.7
"SNP_FB_0510715" "chr11A" 91.304 23 2 0 25 47 9051008 9050986 1.1 33.7
"SNP_FB_0510715" "chr11A" 91.304 23 2 0 25 47 9116210 9116188 1.1 33.7
"SNP_FB_0510715" "chr11A" 91.304 23 2 0 25 47 9159957 9159935 1.1 33.7
"SNP_FB_0510715" "chr11A" 91.304 23 2 0 25 47 9256704 9256682 1.1 33.7
"SNP_FB_0510715" "chr11A" 100 18 0 0 26 43 19147619 19147636 1.1 33.7
"SNP_FB_0510715" "chr4A" 95 20 1 0 30 49 21047900 21047881 3.8 32.8
"SNP_FB_0510715" "chr4A" 95 20 1 0 30 49 21050595 21050576 3.8 32.8
"SNP_FB_0510715" "chr9A" 95 20 1 0 30 49 8530158 8530177 3.8 32.8
"SNP_FB_0510715" "chr13A" 95 20 1 0 30 49 20060476 20060457 3.8 32.8
"SNP_FB_0510715" "chr13A" 95 20 1 0 30 49 34468302 34468321 3.8 32.8
"SNP_FB_0510715" "chr13A" 95 20 1 0 30 49 34478953 34478972 3.8 32.8
"SNP_FB_0510715" "chr17A" 95 20 1 0 20 39 16173517 16173498 3.8 32.8
"SNP_FB_0510715" "chr15A" 100 17 0 0 31 47 34091662 34091646 3.8 31.9
"SNP_FB_0510716" "chr3A" 100 50 0 0 1 50 3814324 3814373 4.65e-18 91.5
"SNP_FB_0510716" "chr3A" 100 50 0 0 1 50 3821659 3821708 4.65e-18 91.5
"SNP_FB_0510716" "chr10A" 100 19 0 0 13 31 17312358 17312340 0.31 35.6
"SNP_FB_0510716" "chr10A" 100 17 0 0 3 19 40577615 40577599 3.8 31.9
"SNP_FB_0510716" "chr10A" 100 17 0 0 3 19 40715261 40715245 3.8 31.9
"SNP_FB_0510716" "chr10A" 100 17 0 0 3 19 40820806 40820822 3.8 31.9
"SNP_FB_0510716" "chr10A" 100 17 0 0 3 19 40860585 40860569 3.8 31.9
"SNP_FB_0510716" "chr7A" 100 18 0 0 16 33 1537339 1537322 1.1 33.7
"SNP_FB_0510716" "chr7A" 100 17 0 0 14 30 3175413 3175397 3.8 31.9
"SNP_FB_0510716" "chr14A" 100 18 0 0 3 20 26040232 26040249 1.1 33.7
"SNP_FB_0510716" "chr14A" 100 17 0 0 14 30 24411945 24411929 3.8 31.9
"SNP_FB_0510716" "chr16A" 83.333 30 5 0 18 47 11805461 11805490 3.8 32.8
"SNP_FB_0510717" "chr3A" 100 50 0 0 1 50 3814438 3814389 4.65e-18 91.5
"SNP_FB_0510717" "chr3A" 100 50 0 0 1 50 3821773 3821724 4.65e-18 91.5
"SNP_FB_0510717" "chr11A" 84 50 8 0 1 50 4270326 4270277 3.35e-07 55.4
"SNP_FB_0510717" "chr6A" 85.185 27 4 0 18 44 1950926 1950900 3.8 31.9
"SNP_FB_0510717" "chr6A" 85.185 27 4 0 18 44 1974565 1974539 3.8 31.9
"SNP_FB_0510717" "chr12A" 100 17 0 0 5 21 26404903 26404887 3.8 31.9
"SNP_FB_0510724" "chr3A" 100 50 0 0 1 50 3815475 3815524 4.65e-18 91.5
"SNP_FB_0510724" "chr3A" 100 50 0 0 1 50 3822810 3822859 4.65e-18 91.5
"SNP_FB_0510724" "chr3A" 81.081 37 7 0 11 47 29072704 29072668 0.31 36.5
"SNP_FB_0510724" "chr3A" 85.185 27 4 0 9 35 25219459 25219485 3.8 31.9
"SNP_FB_0510724" "chr3A" 100 17 0 0 9 25 26904715 26904731 3.8 31.9
"SNP_FB_0510724" "chr3A" 100 17 0 0 13 29 30356715 30356699 3.8 31.9
"SNP_FB_0510724" "chr11A" 84.091 44 6 1 1 44 4271637 4271679 0.000606 45.5
"SNP_FB_0510724" "chr11A" 92 25 1 1 9 32 15052954 15052978 1.1 33.7
"SNP_FB_0510724" "chr11A" 86.207 29 3 1 10 38 28750409 28750436 3.8 31.9
"SNP_FB_0510724" "chr10A" 100 21 0 0 27 47 32382283 32382263 0.026 39.2
"SNP_FB_0510724" "chr10A" 91.304 23 2 0 25 47 3319127 3319105 1.1 33.7
"SNP_FB_0510724" "chr10A" 90.909 22 2 0 28 49 5353665 5353644 3.8 31.9
"SNP_FB_0510724" "chr10A" 85.185 27 4 0 13 39 36485752 36485726 3.8 31.9
"SNP_FB_0510724" "chr4A" 84.375 32 5 0 4 35 27101899 27101868 0.31 36.5
"SNP_FB_0510724" "chr4A" 86.207 29 4 0 16 44 15179577 15179549 0.31 35.6
"SNP_FB_0510724" "chr6A" 82.927 41 5 2 6 46 24798665 24798627 0.31 36.5
"SNP_FB_0510724" "chr6A" 95 20 1 0 14 33 26812893 26812874 3.8 32.8
"SNP_FB_0510724" "chr6A" 85.185 27 4 0 19 45 24436029 24436055 3.8 31.9
"SNP_FB_0510724" "chr6A" 90.909 22 2 0 18 39 26730454 26730475 3.8 31.9
"SNP_FB_0510724" "chr15A" 87.097 31 3 1 10 40 39396424 39396395 0.31 35.6
"SNP_FB_0510724" "chr15A" 100 17 0 0 8 24 19083272 19083288 3.8 31.9
"SNP_FB_0510724" "chr15A" 90.909 22 2 0 28 49 43353310 43353331 3.8 31.9
"SNP_FB_0510724" "chr15A" 86.207 29 3 1 11 39 45305932 45305959 3.8 31.9
"SNP_FB_0510724" "chr17A" 100 19 0 0 15 33 240662 240680 0.31 35.6
"SNP_FB_0510724" "chr17A" 95.238 21 1 0 9 29 19425481 19425501 1.1 34.6
"SNP_FB_0510724" "chr17A" 83.333 30 5 0 21 50 8602711 8602740 3.8 32.8
"SNP_FB_0510724" "chr17A" 95 20 1 0 16 35 25374326 25374307 3.8 32.8
"SNP_FB_0510724" "chr9A" 95.238 21 1 0 24 44 21829410 21829430 1.1 34.6
"SNP_FB_0510724" "chr7A" 82.857 35 5 1 16 50 24587582 24587615 1.1 33.7
"SNP_FB_0510724" "chr7A" 90.909 22 2 0 18 39 24605389 24605410 3.8 31.9
"SNP_FB_0510724" "chr7A" 90.909 22 2 0 18 39 24634379 24634400 3.8 31.9
"SNP_FB_0510724" "chr2A" 88 25 3 0 10 34 2080577 2080601 3.8 32.8
"SNP_FB_0510724" "chr2A" 90.909 22 2 0 9 30 17498763 17498784 3.8 31.9
"SNP_FB_0510724" "chr5A" 88.889 27 2 1 8 33 32834677 32834651 3.8 32.8
"SNP_FB_0510724" "chr5A" 81.081 37 6 1 10 46 38190896 38190931 3.8 32.8
"SNP_FB_0510724" "chr5A" 82.353 34 4 1 16 47 40901600 40901633 3.8 32.8
"SNP_FB_0510724" "chr5A" 86.207 29 3 1 10 38 12305591 12305618 3.8 31.9
"SNP_FB_0510724" "chr5A" 82.353 34 5 1 17 50 26890311 26890279 3.8 31.9
"SNP_FB_0510724" "chr13A" 80 35 7 0 6 40 1612073 1612039 3.8 32.8
"SNP_FB_0510724" "chr13A" 83.333 30 5 0 9 38 12673769 12673740 3.8 32.8
"SNP_FB_0510724" "chr13A" 88 25 3 0 22 46 15774107 15774131 3.8 32.8
"SNP_FB_0510724" "chr8A" 90.909 22 2 0 28 49 9738090 9738069 3.8 31.9
"SNP_FB_0510724" "chr8A" 91.667 24 1 1 17 40 20194764 20194786 3.8 31.9
"SNP_FB_0510724" "chr12A" 100 17 0 0 16 32 2240548 2240564 3.8 31.9
"SNP_FB_0510724" "chr14A" 85.185 27 4 0 9 35 19467463 19467489 3.8 31.9
"SNP_FB_0510724" "chr14A" 90.909 22 2 0 12 33 22669095 22669116 3.8 31.9
"SNP_FB_0510724" "chr14A" 90.909 22 2 0 14 35 29071484 29071505 3.8 31.9
"SNP_FB_0510724" "chr16A" 85.185 27 4 0 14 40 35212159 35212133 3.8 31.9
"SNP_FB_0510724" "chr16A" 85.185 27 4 0 14 40 35218394 35218368 3.8 31.9
"SNP_FB_0510724" "chr16A" 91.667 24 1 1 9 32 40759377 40759399 3.8 31.9
"SNP_FB_0510764" "chr3A" 100 50 0 0 1 50 3829434 3829385 4.65e-18 91.5
"SNP_FB_0510764" "chr11A" 94 50 3 0 1 50 4278622 4278573 1.02e-13 77.9
"SNP_FB_0510764" "chr13A" 100 18 0 0 33 50 2445870 2445853 1.1 33.7
"SNP_FB_0510764" "chr13A" 95.455 22 0 1 7 28 11094403 11094423 3.8 32.8
"SNP_FB_0510764" "chr16A" 95.455 22 0 1 7 28 11012244 11012264 3.8 32.8
"SNP_FB_0510764" "chr10A" 78.378 37 8 0 6 42 13957676 13957712 3.8 31.9
"GDsnp01957" "chr3A" 100 50 0 0 1 50 3818238 3818287 4.65e-18 91.5
"GDsnp01957" "chr3A" 100 50 0 0 1 50 3825573 3825622 4.65e-18 91.5
"GDsnp01957" "chr3A" 100 17 0 0 13 29 34478288 34478272 3.8 31.9
"GDsnp01957" "chr11A" 89.13 46 5 0 4 49 4274551 4274596 7.88e-09 61.7
"GDsnp01957" "chr4A" 91.304 23 2 0 20 42 31370154 31370176 1.1 33.7
"GDsnp01957" "chr4A" 85.185 27 4 0 22 48 20081818 20081844 3.8 31.9
"GDsnp01957" "chr15A" 92 25 1 1 15 39 50265019 50265042 1.1 33.7
"GDsnp01957" "chr15A" 95 20 1 0 29 48 49128890 49128909 3.8 32.8
"GDsnp01957" "chr16A" 91.304 23 2 0 5 27 13406725 13406703 1.1 33.7
"GDsnp01957" "chr16A" 86.207 29 3 1 5 32 8027334 8027362 3.8 31.9
"GDsnp01957" "chr5A" 90.909 22 2 0 4 25 16636218 16636239 3.8 31.9
"GDsnp01957" "chr12A" 85.185 27 4 0 22 48 12430282 12430256 3.8 31.9
"GDsnp01957" "chr12A" 90.909 22 2 0 28 49 25718431 25718410 3.8 31.9
"GDsnp01957" "chr13A" 100 17 0 0 9 25 20929342 20929326 3.8 31.9
"SNP_FB_0969514" "chr1A" 100 50 0 0 1 50 1479306 1479355 4.65e-18 91.5
"SNP_FB_0969514" "chr1A" 90 50 5 0 1 50 12454011 12453962 5.31e-11 68.9
"SNP_FB_0969514" "chr1A" 100 17 0 0 19 35 5871753 5871737 3.8 31.9
"SNP_FB_0969514" "chr4A" 94 50 3 0 1 50 12290138 12290089 1.02e-13 77.9
"SNP_FB_0969514" "chr4A" 100 17 0 0 19 35 22347245 22347261 3.8 31.9
"SNP_FB_0969514" "chr11A" 94 50 3 0 1 50 27593991 27594040 1.02e-13 77.9
"SNP_FB_0969514" "chr11A" 89.286 28 3 0 23 50 14367078 14367105 0.09 38.3
"SNP_FB_0969514" "chr11A" 88.889 27 3 0 24 50 32356974 32356948 0.31 36.5
"SNP_FB_0969514" "chr11A" 81.25 32 6 0 19 50 17458614 17458583 3.8 31.9
"SNP_FB_0969514" "chr11A" 100 17 0 0 24 40 26690591 26690607 3.8 31.9
"SNP_FB_0969514" "chr17A" 94 50 3 0 1 50 17169830 17169781 1.02e-13 77.9
"SNP_FB_0969514" "chr9A" 92 50 4 0 1 50 6684646 6684695 1.25e-12 73.4
"SNP_FB_0969514" "chr9A" 85.714 28 4 0 23 50 29369330 29369357 1.1 33.7
"SNP_FB_0969514" "chr9A" 100 17 0 0 19 35 27583126 27583142 3.8 31.9
"SNP_FB_0969514" "chr8A" 90 50 5 0 1 50 10306641 10306690 5.31e-11 68.9
"SNP_FB_0969514" "chr8A" 92.857 28 2 0 23 50 20804618 20804645 0.002 42.8
"SNP_FB_0969514" "chr16A" 88 50 6 0 1 50 7366888 7366839 6.47e-10 64.4
"SNP_FB_0969514" "chr16A" 88 50 6 0 1 50 7378866 7378817 6.47e-10 64.4
"SNP_FB_0969514" "chr16A" 88 50 6 0 1 50 7388279 7388230 6.47e-10 64.4
"SNP_FB_0969514" "chr16A" 88 50 6 0 1 50 7395975 7395926 6.47e-10 64.4
"SNP_FB_0969514" "chr13A" 86 50 7 0 1 50 34739308 34739259 2.75e-08 59.9
"SNP_FB_0969514" "chr13A" 85.714 28 4 0 23 50 24488858 24488831 1.1 33.7
"SNP_FB_0969514" "chr13A" 100 18 0 0 23 40 33362741 33362758 1.1 33.7
"SNP_FB_0969514" "chr13A" 100 18 0 0 23 40 42461207 42461224 1.1 33.7
"SNP_FB_0969514" "chr13A" 100 17 0 0 19 35 30710308 30710324 3.8 31.9
"SNP_FB_0969514" "chr15A" 85.417 48 7 0 1 48 37885062 37885015 3.35e-07 56.3
"SNP_FB_0969514" "chr15A" 92.857 28 2 0 23 50 20348249 20348222 0.002 42.8
"SNP_FB_0969514" "chr15A" 92.857 28 2 0 23 50 32288252 32288279 0.002 42.8
"SNP_FB_0969514" "chr15A" 91.667 24 2 0 20 43 37842526 37842549 0.31 35.6
"SNP_FB_0969514" "chr15A" 81.25 32 6 0 19 50 32832997 32832966 3.8 31.9
"SNP_FB_0969514" "chr15A" 81.25 32 6 0 11 42 33435457 33435426 3.8 31.9
"SNP_FB_0969514" "chr14A" 90.625 32 3 0 19 50 4203380 4203411 0.000606 45.5
"SNP_FB_0969514" "chr14A" 84.375 32 5 0 19 50 13908805 13908774 0.31 36.5
"SNP_FB_0969514" "chr14A" 95 20 1 0 13 32 17865616 17865635 3.8 32.8
"SNP_FB_0969514" "chr14A" 100 17 0 0 19 35 14521543 14521527 3.8 31.9
"SNP_FB_0969514" "chr5A" 92.857 28 2 0 23 50 17926494 17926521 0.002 42.8
"SNP_FB_0969514" "chr5A" 100 17 0 0 19 35 15652040 15652024 3.8 31.9
"SNP_FB_0969514" "chr5A" 100 17 0 0 19 35 15663066 15663050 3.8 31.9
"SNP_FB_0969514" "chr5A" 100 17 0 0 19 35 15671237 15671221 3.8 31.9
"SNP_FB_0969514" "chr5A" 100 17 0 0 19 35 15684911 15684895 3.8 31.9
"SNP_FB_0969514" "chr5A" 100 17 0 0 19 35 18277472 18277456 3.8 31.9
"SNP_FB_0969514" "chr10A" 92.857 28 2 0 23 50 9521964 9521991 0.002 42.8
"SNP_FB_0969514" "chr10A" 100 18 0 0 27 44 4409078 4409095 1.1 33.7
"SNP_FB_0969514" "chr10A" 100 17 0 0 19 35 21567879 21567863 3.8 31.9
"SNP_FB_0969514" "chr12A" 92.857 28 2 0 23 50 14375748 14375721 0.002 42.8
"SNP_FB_0969514" "chr6A" 84.375 32 5 0 19 50 21103958 21103927 0.31 36.5
"SNP_FB_0969514" "chr6A" 100 18 0 0 23 40 13398522 13398505 1.1 33.7
"SNP_FB_0969514" "chr6A" 100 17 0 0 19 35 10068378 10068362 3.8 31.9
"SNP_FB_0969514" "chr6A" 81.25 32 6 0 19 50 10234889 10234920 3.8 31.9
"SNP_FB_0969514" "chr3A" 100 17 0 0 19 35 21051126 21051142 3.8 31.9
"SNP_FB_0969517" "chr1A" 100 50 0 0 1 50 1478910 1478959 4.65e-18 91.5
"SNP_FB_0969517" "chr1A" 89.655 29 3 0 20 48 1077899 1077871 0.026 40.1
"SNP_FB_0969517" "chr1A" 77.083 48 8 1 1 48 5872159 5872115 0.31 36.5
"SNP_FB_0969517" "chr1A" 86.207 29 4 0 20 48 7692666 7692638 0.31 35.6
"SNP_FB_0969517" "chr1A" 91.304 23 2 0 27 49 8526532 8526510 1.1 33.7
"SNP_FB_0969517" "chr1A" 90.909 22 2 0 27 48 8517767 8517746 3.8 31.9
"SNP_FB_0969517" "chr1A" 90.909 22 2 0 27 48 21037088 21037109 3.8 31.9
"SNP_FB_0969517" "chr9A" 96 50 2 0 1 50 6684240 6684289 2.41e-15 82.4
"SNP_FB_0969517" "chr9A" 86.207 29 4 0 20 48 27582728 27582756 0.31 35.6
"SNP_FB_0969517" "chr9A" 91.304 23 2 0 28 50 25716795 25716817 1.1 33.7
"SNP_FB_0969517" "chr9A" 95 20 1 0 28 47 21624768 21624787 3.8 32.8
"SNP_FB_0969517" "chr9A" 90.909 22 2 0 27 48 2644873 2644894 3.8 31.9
"SNP_FB_0969517" "chr9A" 100 17 0 0 31 47 34128042 34128026 3.8 31.9
"SNP_FB_0969517" "chr15A" 95.833 48 2 0 1 48 37885467 37885420 2.94e-14 78.8
"SNP_FB_0969517" "chr15A" 81.25 48 6 1 1 48 45932268 45932224 0.000606 45.5
"SNP_FB_0969517" "chr15A" 89.655 29 3 0 20 48 29218935 29218907 0.026 40.1
"SNP_FB_0969517" "chr15A" 86.207 29 4 0 20 48 21248234 21248262 0.31 35.6
"SNP_FB_0969517" "chr15A" 86.207 29 4 0 20 48 24465640 24465612 0.31 35.6
"SNP_FB_0969517" "chr15A" 86.207 29 4 0 20 48 32833396 32833368 0.31 35.6
"SNP_FB_0969517" "chr15A" 86.207 29 4 0 20 48 33949325 33949297 0.31 35.6
"SNP_FB_0969517" "chr15A" 86.207 29 4 0 20 48 43528535 43528563 0.31 35.6
"SNP_FB_0969517" "chr15A" 92 25 1 1 11 35 16622543 16622566 1.1 33.7
"SNP_FB_0969517" "chr4A" 92 50 4 0 1 50 12290544 12290495 1.25e-12 73.4
"SNP_FB_0969517" "chr4A" 93.103 29 2 0 20 48 22346846 22346874 0.000606 44.6
"SNP_FB_0969517" "chr4A" 89.655 29 3 0 20 48 19739419 19739391 0.026 40.1
"SNP_FB_0969517" "chr4A" 89.655 29 3 0 20 48 19760443 19760415 0.026 40.1
"SNP_FB_0969517" "chr4A" 89.655 29 3 0 20 48 29499759 29499731 0.026 40.1
"SNP_FB_0969517" "chr4A" 89.286 28 3 0 20 47 15363039 15363066 0.09 38.3
"SNP_FB_0969517" "chr4A" 91.304 23 2 0 26 48 5164973 5164951 1.1 33.7
"SNP_FB_0969517" "chr4A" 91.304 23 2 0 26 48 5815227 5815205 1.1 33.7
"SNP_FB_0969517" "chr4A" 95 20 1 0 27 46 310682 310663 3.8 32.8
"SNP_FB_0969517" "chr4A" 83.333 30 5 0 16 45 5486900 5486929 3.8 32.8
"SNP_FB_0969517" "chr17A" 92 50 1 1 1 50 17170229 17170183 4.36e-12 71.6
"SNP_FB_0969517" "chr17A" 96.552 29 1 0 20 48 14101732 14101704 4.97e-05 49.1
"SNP_FB_0969517" "chr17A" 96.552 29 1 0 20 48 14113601 14113573 4.97e-05 49.1
"SNP_FB_0969517" "chr17A" 89.655 29 3 0 20 48 20420469 20420441 0.026 40.1
"SNP_FB_0969517" "chr17A" 77.083 48 8 1 1 48 12028601 12028557 0.31 36.5
"SNP_FB_0969517" "chr17A" 86.207 29 4 0 20 48 16769159 16769131 0.31 35.6
"SNP_FB_0969517" "chr17A" 86.207 29 4 0 20 48 22035646 22035618 0.31 35.6
"SNP_FB_0969517" "chr17A" 95 20 1 0 27 46 2589987 2589968 3.8 32.8
"SNP_FB_0969517" "chr17A" 90.909 22 2 0 26 47 2743871 2743892 3.8 31.9
"SNP_FB_0969517" "chr17A" 90.909 22 2 0 27 48 30529714 30529735 3.8 31.9
"SNP_FB_0969517" "chr13A" 92 50 3 1 1 50 34739712 34739664 1.52e-11 69.8
"SNP_FB_0969517" "chr13A" 96.552 29 1 0 20 48 31026824 31026852 4.97e-05 49.1
"SNP_FB_0969517" "chr13A" 81.395 43 8 0 1 43 33362311 33362353 0.002 42.8
"SNP_FB_0969517" "chr13A" 89.655 29 3 0 20 48 27928838 27928810 0.026 40.1
"SNP_FB_0969517" "chr13A" 89.655 29 3 0 20 48 37201302 37201274 0.026 40.1
"SNP_FB_0969517" "chr13A" 79.07 43 9 0 1 43 42546964 42546922 0.09 38.3
"SNP_FB_0969517" "chr13A" 86.207 29 4 0 20 48 18978529 18978501 0.31 35.6
"SNP_FB_0969517" "chr13A" 86.207 29 4 0 20 48 21162402 21162430 0.31 35.6
"SNP_FB_0969517" "chr13A" 86.207 29 4 0 20 48 25669598 25669570 0.31 35.6
"SNP_FB_0969517" "chr13A" 100 19 0 0 26 44 26950368 26950350 0.31 35.6
"SNP_FB_0969517" "chr13A" 100 19 0 0 26 44 27195051 27195033 0.31 35.6
"SNP_FB_0969517" "chr13A" 100 19 0 0 26 44 27206424 27206406 0.31 35.6
"SNP_FB_0969517" "chr13A" 86.207 29 4 0 20 48 45975543 45975515 0.31 35.6
"SNP_FB_0969517" "chr13A" 86.207 29 4 0 20 48 46017530 46017502 0.31 35.6
"SNP_FB_0969517" "chr13A" 79.07 43 8 1 1 42 33154543 33154501 1.1 34.6
"SNP_FB_0969517" "chr13A" 95.238 21 1 0 28 48 44046004 44045984 1.1 34.6
"SNP_FB_0969517" "chr13A" 100 18 0 0 27 44 26929032 26929015 1.1 33.7
"SNP_FB_0969517" "chr13A" 100 18 0 0 27 44 27174814 27174797 1.1 33.7
"SNP_FB_0969517" "chr13A" 91.304 23 2 0 26 48 41020679 41020657 1.1 33.7
"SNP_FB_0969517" "chr13A" 100 18 0 0 25 42 45913837 45913820 1.1 33.7
"SNP_FB_0969517" "chr13A" 95 20 1 0 27 46 22691596 22691615 3.8 32.8
"SNP_FB_0969517" "chr13A" 100 17 0 0 10 26 5644719 5644703 3.8 31.9
"SNP_FB_0969517" "chr13A" 90.909 22 2 0 14 35 15101387 15101366 3.8 31.9
"SNP_FB_0969517" "chr13A" 100 17 0 0 25 41 41810700 41810684 3.8 31.9
"SNP_FB_0969517" "chr3A" 83.333 48 5 1 1 48 21050719 21050763 1.42e-05 50
"SNP_FB_0969517" "chr3A" 79.167 48 7 1 1 48 31867043 31867087 0.007 41
"SNP_FB_0969517" "chr3A" 86.207 29 4 0 20 48 17608928 17608900 0.31 35.6
"SNP_FB_0969517" "chr3A" 100 17 0 0 31 47 3097245 3097261 3.8 31.9
"SNP_FB_0969517" "chr2A" 96.429 28 1 0 21 48 26804069 26804096 0.000174 47.3
"SNP_FB_0969517" "chr2A" 93.103 29 2 0 20 48 26722753 26722781 0.000606 44.6
"SNP_FB_0969517" "chr2A" 93.103 29 2 0 20 48 26757036 26757064 0.000606 44.6
"SNP_FB_0969517" "chr2A" 93.103 29 2 0 20 48 26770110 26770138 0.000606 44.6
"SNP_FB_0969517" "chr2A" 89.655 29 3 0 20 48 16386616 16386588 0.026 40.1
"SNP_FB_0969517" "chr2A" 86.207 29 4 0 20 48 21511109 21511137 0.31 35.6
"SNP_FB_0969517" "chr2A" 86.207 29 4 0 20 48 22575656 22575684 0.31 35.6
"SNP_FB_0969517" "chr2A" 86.207 29 4 0 20 48 23866897 23866869 0.31 35.6
"SNP_FB_0969517" "chr2A" 91.304 23 2 0 27 49 2153734 2153756 1.1 33.7
"SNP_FB_0969517" "chr2A" 100 18 0 0 25 42 25398796 25398813 1.1 33.7
"SNP_FB_0969517" "chr2A" 90.909 22 2 0 27 48 19238904 19238883 3.8 31.9
"SNP_FB_0969517" "chr10A" 81.25 48 9 0 1 48 13144480 13144433 0.000174 47.3
"SNP_FB_0969517" "chr10A" 89.655 29 3 0 20 48 21568269 21568241 0.026 40.1
"SNP_FB_0969517" "chr10A" 86.207 29 4 0 20 48 8082640 8082668 0.31 35.6
"SNP_FB_0969517" "chr10A" 86.207 29 4 0 20 48 16593420 16593448 0.31 35.6
"SNP_FB_0969517" "chr10A" 86.207 29 4 0 20 48 25619820 25619792 0.31 35.6
"SNP_FB_0969517" "chr10A" 91.304 23 2 0 28 50 7780565 7780543 1.1 33.7
"SNP_FB_0969517" "chr10A" 100 17 0 0 30 46 26002813 26002829 3.8 31.9
"SNP_FB_0969517" "chr6A" 93.103 29 2 0 20 48 21104357 21104329 0.000606 44.6
"SNP_FB_0969517" "chr6A" 89.655 29 3 0 20 48 10068777 10068749 0.026 40.1
"SNP_FB_0969517" "chr6A" 89.655 29 3 0 20 48 10234490 10234518 0.026 40.1
"SNP_FB_0969517" "chr6A" 86.207 29 4 0 20 48 20245373 20245345 0.31 35.6
"SNP_FB_0969517" "chr6A" 86.207 29 4 0 20 48 21027315 21027287 0.31 35.6
"SNP_FB_0969517" "chr6A" 86.207 29 4 0 20 48 21074117 21074089 0.31 35.6
"SNP_FB_0969517" "chr6A" 86.207 29 4 0 20 48 21084978 21084950 0.31 35.6
"SNP_FB_0969517" "chr6A" 86.207 29 4 0 20 48 24828060 24828088 0.31 35.6
"SNP_FB_0969517" "chr6A" 91.304 23 2 0 27 49 8127859 8127881 1.1 33.7
"SNP_FB_0969517" "chr6A" 76.744 43 10 0 1 43 13398950 13398908 1.1 33.7
"SNP_FB_0969517" "chr6A" 90.909 22 2 0 27 48 7208336 7208315 3.8 31.9
"SNP_FB_0969517" "chr6A" 90.909 22 2 0 27 48 7484108 7484087 3.8 31.9
"SNP_FB_0969517" "chr6A" 91.667 24 1 1 12 35 25117081 25117103 3.8 31.9
"SNP_FB_0969517" "chr6A" 91.667 24 1 1 12 35 25129802 25129824 3.8 31.9
"SNP_FB_0969517" "chr11A" 84.615 39 6 0 10 48 27593595 27593633 0.000606 44.6
"SNP_FB_0969517" "chr11A" 91.667 24 2 0 27 50 8962474 8962451 0.31 35.6
"SNP_FB_0969517" "chr11A" 91.667 24 2 0 25 48 32455600 32455623 0.31 35.6
"SNP_FB_0969517" "chr11A" 91.304 23 2 0 27 49 7882298 7882320 1.1 33.7
"SNP_FB_0969517" "chr11A" 92 25 1 1 11 35 8827886 8827863 1.1 33.7
"SNP_FB_0969517" "chr11A" 91.304 23 2 0 27 49 9603916 9603894 1.1 33.7
"SNP_FB_0969517" "chr11A" 95 20 1 0 28 47 10311368 10311387 3.8 32.8
"SNP_FB_0969517" "chr11A" 90.909 22 2 0 27 48 9217696 9217717 3.8 31.9
"SNP_FB_0969517" "chr11A" 100 17 0 0 28 44 11213077 11213093 3.8 31.9
"SNP_FB_0969517" "chr11A" 75 48 9 1 1 48 18796599 18796555 3.8 31.9
"SNP_FB_0969517" "chr8A" 89.655 29 3 0 20 48 15333632 15333604 0.026 40.1
"SNP_FB_0969517" "chr8A" 89.655 29 3 0 20 48 17650369 17650397 0.026 40.1
"SNP_FB_0969517" "chr8A" 90.909 22 2 0 27 48 12099442 12099463 3.8 31.9
"SNP_FB_0969517" "chr8A" 90.909 22 2 0 27 48 12976433 12976412 3.8 31.9
"SNP_FB_0969517" "chr14A" 89.655 29 3 0 20 48 13909205 13909177 0.026 40.1
"SNP_FB_0969517" "chr14A" 100 19 0 0 27 45 22887755 22887737 0.31 35.6
"SNP_FB_0969517" "chr14A" 95 20 1 0 28 47 15877192 15877173 3.8 32.8
"SNP_FB_0969517" "chr14A" 100 17 0 0 34 50 12589636 12589620 3.8 31.9
"SNP_FB_0969517" "chr14A" 90.909 22 2 0 27 48 28939005 28939026 3.8 31.9
"SNP_FB_0969517" "chr5A" 91.667 24 2 0 27 50 39215854 39215877 0.31 35.6
"SNP_FB_0969517" "chr5A" 82.857 35 4 1 8 42 14203211 14203179 1.1 34.6
"SNP_FB_0969517" "chr5A" 82.857 35 4 1 8 42 14203838 14203806 1.1 34.6
"SNP_FB_0969517" "chr5A" 82.857 35 4 1 8 42 14204464 14204432 1.1 34.6
"SNP_FB_0969517" "chr5A" 85.185 27 4 0 22 48 7323853 7323827 3.8 31.9
"SNP_FB_0969517" "chr16A" 86.207 29 4 0 20 48 19077838 19077810 0.31 35.6
"SNP_FB_0969517" "chr16A" 86.207 29 4 0 20 48 30725705 30725733 0.31 35.6
"SNP_FB_0969517" "chr7A" 91.304 23 2 0 28 50 405379 405357 1.1 33.7
"SNP_FB_0969517" "chr7A" 100 18 0 0 27 44 22741391 22741374 1.1 33.7
"SNP_FB_0969517" "chr7A" 95 20 1 0 31 50 19605970 19605951 3.8 32.8
"SNP_FB_0969517" "chr7A" 90.909 22 2 0 27 48 22350196 22350175 3.8 31.9
"SNP_FB_0969517" "chr12A" 91.304 23 2 0 27 49 15127282 15127304 1.1 33.7
"SNP_FB_0969517" "chr12A" 95 20 1 0 28 47 15883143 15883124 3.8 32.8
"SNP_FB_0969522" "chr1A" 100 50 0 0 1 50 1475942 1475991 4.65e-18 91.5
"SNP_FB_0969522" "chr4A" 93.75 48 3 0 3 50 12297183 12297136 1.25e-12 74.3
"SNP_FB_0969522" "chr4A" 93.75 48 3 0 3 50 12309569 12309522 1.25e-12 74.3
"SNP_FB_0969522" "chr4A" 95 20 1 0 17 36 6778562 6778581 3.8 32.8
"SNP_FB_0969522" "chr15A" 90 50 5 0 1 50 37888441 37888392 5.31e-11 68.9
"SNP_FB_0969522" "chr15A" 85.185 27 4 0 1 27 21245302 21245328 3.8 31.9
"SNP_FB_0969522" "chr15A" 85.185 27 4 0 1 27 46289526 46289552 3.8 31.9
"SNP_FB_0969522" "chr9A" 89.583 48 5 0 1 48 6681288 6681335 6.47e-10 65.3
"SNP_FB_0969522" "chr9A" 80 50 10 0 1 50 29370852 29370901 0.000174 46.4
"SNP_FB_0969522" "chr8A" 88 50 6 0 1 50 7776084 7776035 6.47e-10 64.4
"SNP_FB_0969522" "chr8A" 92.105 38 3 0 13 50 10325568 10325531 3.35e-07 56.3
"SNP_FB_0969522" "chr8A" 85.185 27 4 0 1 27 17647437 17647463 3.8 31.9
"SNP_FB_0969522" "chr5A" 92 25 2 0 1 25 4314 4338 0.09 37.4
"SNP_FB_0969522" "chr5A" 91.304 23 2 0 25 47 37998344 37998322 1.1 33.7
"SNP_FB_0969522" "chr5A" 95 20 1 0 17 36 6748277 6748296 3.8 32.8
"SNP_FB_0969522" "chr5A" 100 17 0 0 21 37 29844123 29844107 3.8 31.9
"SNP_FB_0969522" "chr3A" 91.667 24 2 0 13 36 34670658 34670635 0.31 35.6
"SNP_FB_0969522" "chr3A" 85.185 27 4 0 1 27 31864127 31864153 3.8 31.9
"SNP_FB_0969522" "chr16A" 91.304 23 2 0 2 24 29605286 29605264 1.1 33.7
"SNP_FB_0969522" "chr16A" 95 20 1 0 17 36 38160523 38160542 3.8 32.8
"SNP_FB_0969522" "chr16A" 95 20 1 0 17 36 40370667 40370648 3.8 32.8
"SNP_FB_0969522" "chr2A" 95 20 1 0 29 48 39262828 39262809 3.8 32.8
"SNP_FB_0969522" "chr2A" 85.185 27 4 0 1 27 23869837 23869811 3.8 31.9
"SNP_FB_0969522" "chr2A" 100 17 0 0 7 23 33654179 33654163 3.8 31.9
"SNP_FB_0969522" "chr10A" 95 20 1 0 17 36 30308716 30308735 3.8 32.8
"SNP_FB_0969522" "chr10A" 85.185 27 4 0 1 27 25622751 25622725 3.8 31.9
"SNP_FB_0969522" "chr6A" 85.185 27 4 0 1 27 20248313 20248287 3.8 31.9
"SNP_FB_0969522" "chr6A" 85.185 27 4 0 1 27 21077049 21077023 3.8 31.9
"SNP_FB_0969522" "chr6A" 85.185 27 4 0 1 27 21087910 21087884 3.8 31.9
"SNP_FB_0969522" "chr13A" 85.185 27 4 0 1 27 25672530 25672504 3.8 31.9
"SNP_FB_0969522" "chr13A" 85.185 27 4 0 1 27 27527357 27527331 3.8 31.9
"SNP_FB_0969522" "chr13A" 85.185 27 4 0 1 27 36132479 36132505 3.8 31.9
"SNP_FB_0969522" "chr13A" 85.185 27 4 0 1 27 36144370 36144396 3.8 31.9
"SNP_FB_0969522" "chr13A" 85.185 27 4 0 1 27 40137973 40137947 3.8 31.9
"SNP_FB_0969522" "chr13A" 85.185 27 4 0 1 27 46214851 46214825 3.8 31.9
"SNP_FB_0969522" "chr14A" 85.185 27 4 0 1 27 25039912 25039938 3.8 31.9
"SNP_FB_0969522" "chr17A" 85.185 27 4 0 1 27 22038578 22038552 3.8 31.9
"SNP_FB_0969522" "chr17A" 91.667 24 1 1 21 44 28189699 28189677 3.8 31.9
"SNP_FB_1089010" "chr4A" 100 50 0 0 1 50 16956915 16956866 4.65e-18 91.5
"SNP_FB_1089010" "chr4A" 96 50 2 0 1 50 16958041 16958090 2.41e-15 82.4
"SNP_FB_1089010" "chr4A" 93.023 43 3 0 8 50 29942780 29942738 6.47e-10 65.3
"SNP_FB_1089010" "chr4A" 93.023 43 3 0 8 50 29956048 29956006 6.47e-10 65.3
"SNP_FB_1089010" "chr4A" 89.189 37 4 0 14 50 8804897 8804861 1.42e-05 50
"SNP_FB_1089010" "chr4A" 89.189 37 4 0 14 50 13461835 13461799 1.42e-05 50
"SNP_FB_1089010" "chr4A" 89.189 37 4 0 14 50 13637305 13637269 1.42e-05 50
"SNP_FB_1089010" "chr4A" 93.548 31 2 0 20 50 13461701 13461671 4.97e-05 48.2
"SNP_FB_1089010" "chr4A" 82.979 47 7 1 2 47 8804769 8804723 0.000174 46.4
"SNP_FB_1089010" "chr4A" 81.633 49 8 1 3 50 7404808 7404856 0.000606 45.5
"SNP_FB_1089010" "chr4A" 81.633 49 8 1 3 50 7416322 7416370 0.000606 45.5
"SNP_FB_1089010" "chr4A" 90.323 31 3 0 20 50 13637171 13637141 0.002 43.7
"SNP_FB_1089010" "chr4A" 85 40 5 1 6 45 23770856 23770818 0.002 42.8
"SNP_FB_1089010" "chr4A" 85 40 5 1 6 45 23782686 23782648 0.002 42.8
"SNP_FB_1089010" "chr4A" 82.5 40 6 1 6 45 11121938 11121976 0.09 38.3
"SNP_FB_1089010" "chr4A" 82.5 40 6 1 6 45 13465533 13465495 0.09 38.3
"SNP_FB_1089010" "chr4A" 82.5 40 6 1 6 45 13535606 13535568 0.09 38.3
"SNP_FB_1089010" "chr4A" 82.5 40 6 1 6 45 14778204 14778166 0.09 38.3
"SNP_FB_1089010" "chr4A" 82.5 40 6 1 6 45 14810062 14810024 0.09 38.3
"SNP_FB_1089010" "chr4A" 92 25 2 0 21 45 12056657 12056633 0.09 37.4
"SNP_FB_1089010" "chr4A" 91.667 24 1 1 2 24 14255694 14255717 3.8 31.9
"SNP_FB_1089010" "chr13A" 95.833 48 2 0 3 50 30727165 30727118 2.94e-14 78.8
"SNP_FB_1089010" "chr13A" 95.833 48 2 0 3 50 30740198 30740151 2.94e-14 78.8
"SNP_FB_1089010" "chr13A" 93.75 48 3 0 3 50 18620337 18620290 1.25e-12 74.3
"SNP_FB_1089010" "chr13A" 93.75 48 3 0 3 50 18633094 18633047 1.25e-12 74.3
"SNP_FB_1089010" "chr13A" 93.75 48 3 0 3 50 30412617 30412570 1.25e-12 74.3
"SNP_FB_1089010" "chr13A" 93.75 48 3 0 3 50 35244422 35244469 1.25e-12 74.3
"SNP_FB_1089010" "chr13A" 95.556 45 2 0 6 50 30439406 30439362 1.25e-12 73.4
"SNP_FB_1089010" "chr13A" 92 50 4 0 1 50 39818559 39818510 1.25e-12 73.4
"SNP_FB_1089010" "chr13A" 91.667 48 4 0 3 50 34840680 34840727 1.52e-11 69.8
"SNP_FB_1089010" "chr13A" 91.667 48 4 0 3 50 34857874 34857827 1.52e-11 69.8
"SNP_FB_1089010" "chr13A" 91.489 47 4 0 1 47 39668604 39668650 5.31e-11 68
"SNP_FB_1089010" "chr13A" 93.023 43 3 0 1 43 39771622 39771580 6.47e-10 65.3
"SNP_FB_1089010" "chr13A" 88 50 6 0 1 50 31195256 31195207 6.47e-10 64.4
"SNP_FB_1089010" "chr13A" 88 50 6 0 1 50 31697814 31697765 6.47e-10 64.4
"SNP_FB_1089010" "chr13A" 94.872 39 2 0 1 39 31228388 31228350 2.26e-09 62.6
"SNP_FB_1089010" "chr13A" 94.872 39 2 0 1 39 31238503 31238465 2.26e-09 62.6
"SNP_FB_1089010" "chr13A" 94.872 39 2 0 1 39 31730896 31730858 2.26e-09 62.6
"SNP_FB_1089010" "chr13A" 84 50 7 1 2 50 34335713 34335664 4.08e-06 51.8
"SNP_FB_1089010" "chr13A" 84 50 7 1 2 50 39668409 39668458 4.08e-06 51.8
"SNP_FB_1089010" "chr13A" 90.625 32 3 0 19 50 31209953 31209922 0.000606 45.5
"SNP_FB_1089010" "chr13A" 90.625 32 3 0 19 50 31712410 31712379 0.000606 45.5
"SNP_FB_1089010" "chr13A" 90.625 32 3 0 19 50 39668286 39668317 0.000606 45.5
"SNP_FB_1089010" "chr13A" 90.323 31 3 0 20 50 29405610 29405640 0.002 43.7
"SNP_FB_1089010" "chr13A" 86.842 38 4 1 14 50 29648573 29648536 0.002 43.7
"SNP_FB_1089010" "chr13A" 90.323 31 3 0 20 50 34335566 34335536 0.002 43.7
"SNP_FB_1089010" "chr13A" 86.842 38 4 1 14 50 46445232 46445195 0.002 43.7
"SNP_FB_1089010" "chr13A" 86.842 38 4 1 14 50 46498367 46498404 0.002 43.7
"SNP_FB_1089010" "chr13A" 86.842 38 4 1 14 50 46571423 46571460 0.002 43.7
"SNP_FB_1089010" "chr13A" 90 30 3 0 21 50 29405483 29405512 0.007 41.9
"SNP_FB_1089010" "chr13A" 87.5 32 4 0 19 50 31198348 31198317 0.007 41
"SNP_FB_1089010" "chr13A" 87.5 32 4 0 19 50 31228685 31228654 0.007 41
"SNP_FB_1089010" "chr13A" 87.5 32 4 0 19 50 31238800 31238769 0.007 41
"SNP_FB_1089010" "chr13A" 87.5 32 4 0 19 50 31700805 31700774 0.007 41
"SNP_FB_1089010" "chr13A" 87.5 32 4 0 19 50 31731193 31731162 0.007 41
"SNP_FB_1089010" "chr13A" 82.5 40 6 1 6 45 30247465 30247503 0.09 38.3
"SNP_FB_1089010" "chr13A" 82.5 40 6 1 6 45 30261057 30261095 0.09 38.3
"SNP_FB_1089010" "chr13A" 82.5 40 6 1 6 45 30360362 30360400 0.09 38.3
"SNP_FB_1089010" "chr13A" 82.5 40 6 1 6 45 31570039 31570077 0.09 38.3
"SNP_FB_1089010" "chr13A" 82.5 40 6 1 6 45 31911174 31911136 0.09 38.3
"SNP_FB_1089010" "chr13A" 82.5 40 6 1 6 45 31942406 31942368 0.09 38.3
"SNP_FB_1089010" "chr13A" 83.784 37 5 1 6 42 39442347 39442382 0.09 37.4
"SNP_FB_1089010" "chr13A" 84.375 32 5 0 19 50 31195572 31195541 0.31 36.5
"SNP_FB_1089010" "chr13A" 84.375 32 5 0 19 50 31698130 31698099 0.31 36.5
"SNP_FB_1089010" "chr13A" 85.714 28 1 1 8 32 6608532 6608559 3.8 31.9
"SNP_FB_1089010" "chr16A" 95.833 48 2 0 3 50 18390658 18390705 2.94e-14 78.8
"SNP_FB_1089010" "chr16A" 95.833 48 2 0 3 50 31138738 31138785 2.94e-14 78.8
"SNP_FB_1089010" "chr16A" 93.75 48 3 0 3 50 33950184 33950231 1.25e-12 74.3
"SNP_FB_1089010" "chr16A" 93.75 48 3 0 3 50 33976205 33976252 1.25e-12 74.3
"SNP_FB_1089010" "chr16A" 91.667 48 4 0 3 50 33938297 33938344 1.52e-11 69.8
"SNP_FB_1089010" "chr16A" 85.366 41 5 1 11 50 35264612 35264652 0.000606 44.6
"SNP_FB_1089010" "chr16A" 82.5 40 6 1 6 45 25180575 25180613 0.09 38.3
"SNP_FB_1089010" "chr16A" 82.5 40 6 1 6 45 30214526 30214488 0.09 38.3
"SNP_FB_1089010" "chr16A" 82.5 40 6 1 6 45 30246091 30246053 0.09 38.3
"SNP_FB_1089010" "chr16A" 82.5 40 6 1 6 45 31230071 31230109 0.09 38.3
"SNP_FB_1089010" "chr16A" 82.5 40 6 1 6 45 33457722 33457684 0.09 38.3
"SNP_FB_1089010" "chr16A" 82.5 40 6 1 6 45 34853686 34853724 0.09 38.3
"SNP_FB_1089010" "chr16A" 91.667 24 2 0 22 45 37172821 37172844 0.31 35.6
"SNP_FB_1089010" "chr16A" 91.667 24 2 0 22 45 37212865 37212888 0.31 35.6
"SNP_FB_1089010" "chr16A" 80 40 7 1 6 45 30202916 30202878 1.1 33.7
"SNP_FB_1089010" "chr16A" 100 17 0 0 1 17 31173976 31173960 3.8 31.9
"SNP_FB_1089010" "chr3A" 94 50 3 0 1 50 16935919 16935968 1.02e-13 77.9
"SNP_FB_1089010" "chr3A" 92 50 4 0 1 50 16922096 16922145 1.25e-12 73.4
"SNP_FB_1089010" "chr3A" 95.349 43 2 0 1 43 21782379 21782421 1.52e-11 69.8
"SNP_FB_1089010" "chr3A" 90 50 5 0 1 50 17257979 17257930 5.31e-11 68.9
"SNP_FB_1089010" "chr3A" 82 50 8 1 2 50 16479713 16479664 0.000174 47.3
"SNP_FB_1089010" "chr3A" 82 50 8 1 2 50 22072699 22072650 0.000174 47.3
"SNP_FB_1089010" "chr3A" 85.366 41 5 1 11 50 20026789 20026749 0.000606 44.6
"SNP_FB_1089010" "chr3A" 90.323 31 3 0 20 50 16479566 16479536 0.002 43.7
"SNP_FB_1089010" "chr3A" 90.323 31 3 0 20 50 19553596 19553626 0.002 43.7
"SNP_FB_1089010" "chr3A" 86.842 38 4 1 14 50 20026634 20026597 0.002 43.7
"SNP_FB_1089010" "chr3A" 86.842 38 4 1 14 50 20032830 20032793 0.002 43.7
"SNP_FB_1089010" "chr3A" 86.842 38 4 1 11 47 20032985 20032948 0.002 43.7
"SNP_FB_1089010" "chr3A" 85 40 5 1 6 45 18941837 18941875 0.002 42.8
"SNP_FB_1089010" "chr3A" 89.655 29 3 0 19 47 16929152 16929180 0.026 40.1
"SNP_FB_1089010" "chr3A" 82.5 40 6 1 6 45 14306491 14306529 0.09 38.3
"SNP_FB_1089010" "chr3A" 82.5 40 6 1 6 45 14319055 14319093 0.09 38.3
"SNP_FB_1089010" "chr3A" 82.5 40 6 1 6 45 14679043 14679081 0.09 38.3
"SNP_FB_1089010" "chr3A" 82.5 40 6 1 6 45 17010100 17010062 0.09 38.3
"SNP_FB_1089010" "chr3A" 82.5 40 6 1 6 45 17017122 17017084 0.09 38.3
"SNP_FB_1089010" "chr3A" 82.5 40 6 1 6 45 18933323 18933361 0.09 38.3
"SNP_FB_1089010" "chr3A" 82.5 40 6 1 6 45 19933438 19933476 0.09 38.3
"SNP_FB_1089010" "chr3A" 92 25 2 0 21 45 19907594 19907618 0.09 37.4
"SNP_FB_1089010" "chr3A" 95.238 21 1 0 22 42 24234984 24234964 1.1 34.6
"SNP_FB_1089010" "chr3A" 78.947 38 8 0 13 50 19373939 19373902 1.1 33.7
"SNP_FB_1089010" "chr3A" 78.947 38 8 0 13 50 19386249 19386212 1.1 33.7
"SNP_FB_1089010" "chr3A" 88 25 3 0 1 25 6573221 6573245 3.8 32.8
"SNP_FB_1089010" "chr3A" 100 17 0 0 6 22 31938447 31938431 3.8 31.9
"SNP_FB_1089010" "chr10A" 94 50 3 0 1 50 19186482 19186433 1.02e-13 77.9
"SNP_FB_1089010" "chr10A" 93.75 48 3 0 3 50 12686368 12686415 1.25e-12 74.3
"SNP_FB_1089010" "chr10A" 92 50 4 0 1 50 4755629 4755678 1.25e-12 73.4
"SNP_FB_1089010" "chr10A" 92 50 4 0 1 50 16146052 16146101 1.25e-12 73.4
"SNP_FB_1089010" "chr10A" 92 50 4 0 1 50 19178891 19178842 1.25e-12 73.4
"SNP_FB_1089010" "chr10A" 90 50 5 0 1 50 16247495 16247544 5.31e-11 68.9
"SNP_FB_1089010" "chr10A" 90 50 5 0 1 50 16259233 16259282 5.31e-11 68.9
"SNP_FB_1089010" "chr10A" 90 50 5 0 1 50 19950188 19950237 5.31e-11 68.9
"SNP_FB_1089010" "chr10A" 89.189 37 4 0 14 50 16626622 16626586 1.42e-05 50
"SNP_FB_1089010" "chr10A" 96.429 28 1 0 20 47 15042246 15042219 0.000174 47.3
"SNP_FB_1089010" "chr10A" 82 50 8 1 2 50 19949995 19950044 0.000174 47.3
"SNP_FB_1089010" "chr10A" 86.486 37 5 0 14 50 4755480 4755516 0.000606 45.5
"SNP_FB_1089010" "chr10A" 90.625 32 3 0 19 50 19949870 19949901 0.000606 45.5
"SNP_FB_1089010" "chr10A" 87.5 32 4 0 19 50 4755343 4755374 0.007 41
"SNP_FB_1089010" "chr10A" 83.333 36 6 0 15 50 16299057 16299022 0.026 39.2
"SNP_FB_1089010" "chr10A" 92.308 26 2 0 20 45 16626488 16626463 0.026 39.2
"SNP_FB_1089010" "chr10A" 82.5 40 6 1 6 45 11202266 11202304 0.09 38.3
"SNP_FB_1089010" "chr10A" 82.5 40 6 1 6 45 11231768 11231730 0.09 38.3
"SNP_FB_1089010" "chr10A" 82.5 40 6 1 6 45 14658381 14658343 0.09 38.3
"SNP_FB_1089010" "chr10A" 82.5 40 6 1 6 45 14884840 14884878 0.09 38.3
"SNP_FB_1089010" "chr10A" 82.5 40 6 1 6 45 14893025 14893063 0.09 38.3
"SNP_FB_1089010" "chr10A" 82.5 40 6 1 6 45 14913967 14914005 0.09 38.3
"SNP_FB_1089010" "chr10A" 82.5 40 6 1 6 45 14928533 14928571 0.09 38.3
"SNP_FB_1089010" "chr10A" 82.5 40 6 1 6 45 18466686 18466724 0.09 38.3
"SNP_FB_1089010" "chr10A" 82.5 40 6 1 6 45 18478770 18478808 0.09 38.3
"SNP_FB_1089010" "chr10A" 82.5 40 6 1 6 45 18490557 18490595 0.09 38.3
"SNP_FB_1089010" "chr10A" 82.5 40 6 1 6 45 18499402 18499440 0.09 38.3
"SNP_FB_1089010" "chr10A" 100 19 0 0 6 24 15440848 15440830 0.31 35.6
"SNP_FB_1089010" "chr10A" 91.667 24 2 0 22 45 38438353 38438330 0.31 35.6
"SNP_FB_1089010" "chr10A" 80 40 7 1 6 45 11189423 11189461 1.1 33.7
"SNP_FB_1089010" "chr10A" 90.909 22 2 0 15 36 24610490 24610511 3.8 31.9
"SNP_FB_1089010" "chr11A" 94 50 3 0 1 50 23245759 23245808 1.02e-13 77.9
"SNP_FB_1089010" "chr11A" 84 50 7 1 2 50 23245564 23245613 4.08e-06 51.8
"SNP_FB_1089010" "chr11A" 91.429 35 2 1 14 47 22570140 22570106 0.000174 47.3
"SNP_FB_1089010" "chr11A" 86.842 38 4 1 14 50 23990355 23990318 0.002 43.7
"SNP_FB_1089010" "chr11A" 82.5 40 6 1 6 45 15839787 15839749 0.09 38.3
"SNP_FB_1089010" "chr11A" 82.5 40 6 1 6 45 23475411 23475373 0.09 38.3
"SNP_FB_1089010" "chr11A" 82.5 40 6 1 6 45 23904164 23904126 0.09 38.3
"SNP_FB_1089010" "chr11A" 82.5 40 6 1 6 45 24116100 24116138 0.09 38.3
"SNP_FB_1089010" "chr11A" 82.5 40 6 1 6 45 33348624 33348662 0.09 38.3
"SNP_FB_1089010" "chr11A" 91.667 24 2 0 22 45 9604273 9604250 0.31 35.6
"SNP_FB_1089010" "chr11A" 80 40 7 1 6 45 23507627 23507589 1.1 33.7
"SNP_FB_1089010" "chr11A" 80 40 7 1 6 45 23574928 23574966 1.1 33.7
"SNP_FB_1089010" "chr15A" 93.75 48 3 0 3 50 42260583 42260630 1.25e-12 74.3
"SNP_FB_1089010" "chr15A" 93.75 48 3 0 3 50 44792714 44792667 1.25e-12 74.3
"SNP_FB_1089010" "chr15A" 90 50 5 0 1 50 16779349 16779398 5.31e-11 68.9
"SNP_FB_1089010" "chr15A" 89.189 37 4 0 14 50 33099154 33099118 1.42e-05 50
"SNP_FB_1089010" "chr15A" 87.805 41 4 1 11 50 34287151 34287191 4.97e-05 49.1
"SNP_FB_1089010" "chr15A" 85.366 41 5 1 11 50 34264556 34264596 0.000606 44.6
"SNP_FB_1089010" "chr15A" 90.323 31 3 0 20 50 33099017 33098987 0.002 43.7
"SNP_FB_1089010" "chr15A" 84.211 38 6 0 13 50 57138525 57138488 0.002 42.8
"SNP_FB_1089010" "chr15A" 82.5 40 7 0 6 45 45063451 45063490 0.007 41.9
"SNP_FB_1089010" "chr15A" 82.5 40 6 1 6 45 30830368 30830406 0.09 38.3
"SNP_FB_1089010" "chr15A" 82.5 40 6 1 6 45 30858009 30857971 0.09 38.3
"SNP_FB_1089010" "chr15A" 82.5 40 6 1 6 45 40165617 40165655 0.09 38.3
"SNP_FB_1089010" "chr15A" 82.5 40 6 1 6 45 40184434 40184472 0.09 38.3
"SNP_FB_1089010" "chr15A" 82.5 40 6 1 6 45 40955893 40955855 0.09 38.3
"SNP_FB_1089010" "chr15A" 82.5 40 6 1 6 45 41026665 41026627 0.09 38.3
"SNP_FB_1089010" "chr15A" 82.5 40 6 1 6 45 41508983 41509021 0.09 38.3
"SNP_FB_1089010" "chr15A" 82.5 40 6 1 6 45 41567456 41567494 0.09 38.3
"SNP_FB_1089010" "chr15A" 82.5 40 6 1 6 45 45185087 45185049 0.09 38.3
"SNP_FB_1089010" "chr15A" 82.5 40 6 1 6 45 45199375 45199337 0.09 38.3
"SNP_FB_1089010" "chr15A" 83.784 37 5 1 6 42 39153802 39153767 0.09 37.4
"SNP_FB_1089010" "chr15A" 95.238 21 1 0 22 42 664161 664181 1.1 34.6
"SNP_FB_1089010" "chr15A" 80 40 7 1 6 45 24605556 24605518 1.1 33.7
"SNP_FB_1089010" "chr15A" 91.304 23 2 0 5 27 33962098 33962120 1.1 33.7
"SNP_FB_1089010" "chr15A" 80 40 7 1 6 45 39165635 39165597 1.1 33.7
"SNP_FB_1089010" "chr15A" 80 40 7 1 6 45 39173075 39173037 1.1 33.7
"SNP_FB_1089010" "chr15A" 100 18 0 0 6 23 53862171 53862154 1.1 33.7
"SNP_FB_1089010" "chr15A" 100 18 0 0 6 23 53917891 53917874 1.1 33.7
"SNP_FB_1089010" "chr15A" 88.462 26 0 1 1 26 13837783 13837761 3.8 32.8
"SNP_FB_1089010" "chr15A" 85.185 27 4 0 6 32 41007744 41007718 3.8 31.9
"SNP_FB_1089010" "chr15A" 100 17 0 0 5 21 50212281 50212265 3.8 31.9
"SNP_FB_1089010" "chr15A" 100 17 0 0 6 22 50429552 50429568 3.8 31.9
"SNP_FB_1089010" "chr6A" 92 50 4 0 1 50 23827240 23827289 1.25e-12 73.4
"SNP_FB_1089010" "chr6A" 90.625 32 3 0 19 50 23827063 23827094 0.000606 45.5
"SNP_FB_1089010" "chr6A" 82.5 40 6 1 6 45 15434292 15434330 0.09 38.3
"SNP_FB_1089010" "chr6A" 82.5 40 6 1 6 45 15446893 15446931 0.09 38.3
"SNP_FB_1089010" "chr6A" 82.5 40 6 1 6 45 15559906 15559868 0.09 38.3
"SNP_FB_1089010" "chr6A" 100 19 0 0 6 24 16053476 16053458 0.31 35.6
"SNP_FB_1089010" "chr6A" 91.304 23 2 0 1 23 6585005 6585027 1.1 33.7
"SNP_FB_1089010" "chr6A" 95 20 1 0 3 22 23900169 23900188 3.8 32.8
"SNP_FB_1089010" "chr6A" 100 17 0 0 1 17 14872090 14872074 3.8 31.9
"SNP_FB_1089010" "chr6A" 90.909 22 2 0 13 34 32763240 32763219 3.8 31.9
"SNP_FB_1089010" "chr12A" 92 50 4 0 1 50 12835786 12835835 1.25e-12 73.4
"SNP_FB_1089010" "chr12A" 90 50 5 0 1 50 11864110 11864159 5.31e-11 68.9
"SNP_FB_1089010" "chr12A" 84 50 7 1 2 50 11592941 11592892 4.08e-06 51.8
"SNP_FB_1089010" "chr12A" 89.189 37 4 0 14 50 14340316 14340352 1.42e-05 50
"SNP_FB_1089010" "chr12A" 89.189 37 4 0 14 50 14344015 14344051 1.42e-05 50
"SNP_FB_1089010" "chr12A" 89.189 37 4 0 14 50 21839715 21839679 1.42e-05 50
"SNP_FB_1089010" "chr12A" 93.548 31 2 0 20 50 11592794 11592764 4.97e-05 48.2
"SNP_FB_1089010" "chr12A" 93.548 31 2 0 20 50 14340450 14340480 4.97e-05 48.2
"SNP_FB_1089010" "chr12A" 93.548 31 2 0 20 50 14344149 14344179 4.97e-05 48.2
"SNP_FB_1089010" "chr12A" 86.486 37 5 0 14 50 12255994 12256030 0.000606 45.5
"SNP_FB_1089010" "chr12A" 86.486 37 5 0 14 50 12263878 12263914 0.000606 45.5
"SNP_FB_1089010" "chr12A" 85.366 41 5 1 11 50 13225704 13225664 0.000606 44.6
"SNP_FB_1089010" "chr12A" 85.366 41 5 1 11 50 13228676 13228716 0.000606 44.6
"SNP_FB_1089010" "chr12A" 86.842 38 4 1 14 50 6836449 6836486 0.002 43.7
"SNP_FB_1089010" "chr12A" 90.323 31 3 0 20 50 12256128 12256158 0.002 43.7
"SNP_FB_1089010" "chr12A" 90.323 31 3 0 20 50 12263756 12263786 0.002 43.7
"SNP_FB_1089010" "chr12A" 86.842 38 4 1 14 50 12503168 12503131 0.002 43.7
"SNP_FB_1089010" "chr12A" 86.842 38 4 1 14 50 12525511 12525548 0.002 43.7
"SNP_FB_1089010" "chr12A" 86.842 38 4 1 14 50 12536893 12536930 0.002 43.7
"SNP_FB_1089010" "chr12A" 86.842 38 4 1 14 50 14596459 14596422 0.002 43.7
"SNP_FB_1089010" "chr12A" 90.323 31 3 0 20 50 21839581 21839551 0.002 43.7
"SNP_FB_1089010" "chr12A" 87.5 32 4 0 19 50 11863935 11863966 0.007 41
"SNP_FB_1089010" "chr12A" 82.5 40 6 1 6 45 7089669 7089707 0.09 38.3
"SNP_FB_1089010" "chr12A" 82.5 40 6 1 6 45 13396875 13396837 0.09 38.3
"SNP_FB_1089010" "chr12A" 82.5 40 6 1 6 45 13448946 13448908 0.09 38.3
"SNP_FB_1089010" "chr12A" 92 25 2 0 21 45 20748197 20748221 0.09 37.4
"SNP_FB_1089010" "chr12A" 91.304 23 2 0 5 27 27997761 27997783 1.1 33.7
"SNP_FB_1089010" "chr7A" 95.349 43 2 0 8 50 12823931 12823973 1.52e-11 69.8
"SNP_FB_1089010" "chr7A" 91.667 48 4 0 3 50 19876321 19876368 1.52e-11 69.8
"SNP_FB_1089010" "chr7A" 91.667 48 4 0 3 50 19888301 19888348 1.52e-11 69.8
"SNP_FB_1089010" "chr7A" 82 50 8 1 2 50 21073185 21073136 0.000174 47.3
"SNP_FB_1089010" "chr7A" 82 50 8 1 2 50 21085251 21085202 0.000174 47.3
"SNP_FB_1089010" "chr7A" 86.842 38 4 1 14 50 205803 205840 0.002 43.7
"SNP_FB_1089010" "chr7A" 78.571 42 5 1 6 47 32293417 32293454 0.31 35.6
"SNP_FB_1089010" "chr7A" 80 40 7 1 6 45 19939165 19939127 1.1 33.7
"SNP_FB_1089010" "chr7A" 88.462 26 0 1 1 26 25045375 25045353 3.8 32.8
"SNP_FB_1089010" "chr1A" 90 50 5 0 1 50 4610933 4610884 5.31e-11 68.9
"SNP_FB_1089010" "chr1A" 90 50 5 0 1 50 4623328 4623279 5.31e-11 68.9
"SNP_FB_1089010" "chr1A" 89.583 48 5 0 3 50 26405897 26405850 6.47e-10 65.3
"SNP_FB_1089010" "chr1A" 86.842 38 4 1 14 50 12325881 12325918 0.002 43.7
"SNP_FB_1089010" "chr1A" 85 40 5 1 6 45 3618360 3618398 0.002 42.8
"SNP_FB_1089010" "chr1A" 82.222 45 7 1 6 50 4611123 4611080 0.002 42.8
"SNP_FB_1089010" "chr1A" 82.222 45 7 1 6 50 4623517 4623474 0.002 42.8
"SNP_FB_1089010" "chr1A" 82.927 41 6 1 6 46 8250471 8250432 0.026 40.1
"SNP_FB_1089010" "chr1A" 82.5 40 6 1 6 45 3681261 3681299 0.09 38.3
"SNP_FB_1089010" "chr1A" 82.5 40 6 1 6 45 3787713 3787675 0.09 38.3
"SNP_FB_1089010" "chr1A" 82.5 40 6 1 6 45 5510403 5510365 0.09 38.3
"SNP_FB_1089010" "chr1A" 82.5 40 6 1 6 45 7355134 7355096 0.09 38.3
"SNP_FB_1089010" "chr1A" 82.5 40 6 1 6 45 7367022 7366984 0.09 38.3
"SNP_FB_1089010" "chr1A" 82.5 40 6 1 6 45 7750316 7750354 0.09 38.3
"SNP_FB_1089010" "chr1A" 82.5 40 6 1 6 45 7761584 7761622 0.09 38.3
"SNP_FB_1089010" "chr1A" 82.5 40 6 1 6 45 10913232 10913194 0.09 38.3
"SNP_FB_1089010" "chr1A" 82.5 40 6 1 6 45 16706835 16706797 0.09 38.3
"SNP_FB_1089010" "chr1A" 82.5 40 6 1 6 45 17167989 17167951 0.09 38.3
"SNP_FB_1089010" "chr1A" 82.5 40 6 1 6 45 17178937 17178899 0.09 38.3
"SNP_FB_1089010" "chr1A" 82.5 40 6 1 6 45 17190873 17190835 0.09 38.3
"SNP_FB_1089010" "chr1A" 88.889 27 2 1 3 29 12630142 12630117 3.8 32.8
"SNP_FB_1089010" "chr9A" 84 50 7 1 2 50 27767605 27767654 4.08e-06 51.8
"SNP_FB_1089010" "chr9A" 84 50 7 1 2 50 27779480 27779529 4.08e-06 51.8
"SNP_FB_1089010" "chr9A" 85.366 41 5 1 11 50 18485770 18485730 0.000606 44.6
"SNP_FB_1089010" "chr9A" 93.103 29 2 0 20 48 27779627 27779655 0.000606 44.6
"SNP_FB_1089010" "chr9A" 90.323 31 3 0 20 50 27767752 27767782 0.002 43.7
"SNP_FB_1089010" "chr9A" 85 40 5 1 6 45 18359949 18359911 0.002 42.8
"SNP_FB_1089010" "chr9A" 84.211 38 6 0 13 50 23552601 23552638 0.002 42.8
"SNP_FB_1089010" "chr9A" 85 40 5 1 6 45 24124246 24124284 0.002 42.8
"SNP_FB_1089010" "chr9A" 84.211 38 6 0 13 50 27055286 27055249 0.002 42.8
"SNP_FB_1089010" "chr9A" 84.211 38 6 0 13 50 27067057 27067020 0.002 42.8
"SNP_FB_1089010" "chr9A" 82.5 40 6 1 6 45 14021182 14021220 0.09 38.3
"SNP_FB_1089010" "chr9A" 82.5 40 6 1 6 45 22750097 22750135 0.09 38.3
"SNP_FB_1089010" "chr9A" 82.5 40 6 1 6 45 23067139 23067101 0.09 38.3
"SNP_FB_1089010" "chr9A" 82.5 40 6 1 6 45 27383128 27383166 0.09 38.3
"SNP_FB_1089010" "chr9A" 82.5 40 6 1 6 45 27393870 27393908 0.09 38.3
"SNP_FB_1089010" "chr9A" 82.5 40 6 1 6 45 27985854 27985892 0.09 38.3
"SNP_FB_1089010" "chr9A" 78.571 42 5 1 6 47 13046372 13046409 0.31 35.6
"SNP_FB_1089010" "chr9A" 92.308 26 1 1 6 31 23042542 23042518 0.31 35.6
"SNP_FB_1089010" "chr9A" 92.308 26 1 1 6 30 32236778 32236753 0.31 35.6
"SNP_FB_1089010" "chr9A" 80 40 7 1 6 45 18371829 18371791 1.1 33.7
"SNP_FB_1089010" "chr9A" 80 40 7 1 6 45 23905660 23905698 1.1 33.7
"SNP_FB_1089010" "chr9A" 82.857 35 5 1 6 40 27403129 27403162 1.1 33.7
"SNP_FB_1089010" "chr9A" 95 20 1 0 5 24 36169513 36169532 3.8 32.8
"SNP_FB_1089010" "chr9A" 95 20 1 0 5 24 36184126 36184145 3.8 32.8
"SNP_FB_1089010" "chr9A" 100 17 0 0 1 17 21633481 21633497 3.8 31.9
"SNP_FB_1089010" "chr9A" 100 17 0 0 1 17 21960634 21960650 3.8 31.9
"SNP_FB_1089010" "chr17A" 84 50 7 1 2 50 20335050 20335001 4.08e-06 51.8
"SNP_FB_1089010" "chr17A" 89.189 37 4 0 14 50 18368389 18368425 1.42e-05 50
"SNP_FB_1089010" "chr17A" 82 50 8 1 2 50 18380741 18380790 0.000174 47.3
"SNP_FB_1089010" "chr17A" 85.366 41 5 1 11 50 7593620 7593660 0.000606 44.6
"SNP_FB_1089010" "chr17A" 85.366 41 5 1 11 50 7606958 7606998 0.000606 44.6
"SNP_FB_1089010" "chr17A" 85.366 41 5 1 11 50 20236386 20236346 0.000606 44.6
"SNP_FB_1089010" "chr17A" 90.323 31 3 0 20 50 18380888 18380918 0.002 43.7
"SNP_FB_1089010" "chr17A" 82.5 40 6 1 6 45 13898995 13899033 0.09 38.3
"SNP_FB_1089010" "chr17A" 82.5 40 6 1 6 45 18218140 18218178 0.09 38.3
"SNP_FB_1089010" "chr17A" 82.5 40 6 1 6 45 18353686 18353724 0.09 38.3
"SNP_FB_1089010" "chr17A" 82.5 40 6 1 6 45 24441694 24441732 0.09 38.3
"SNP_FB_1089010" "chr17A" 92 25 2 0 21 45 18832139 18832163 0.09 37.4
"SNP_FB_1089010" "chr17A" 95.238 21 1 0 8 28 12799305 12799285 1.1 34.6
"SNP_FB_1089010" "chr2A" 93.75 32 1 1 20 50 14602028 14601997 0.000174 46.4
"SNP_FB_1089010" "chr2A" 85 40 5 1 6 45 19107664 19107702 0.002 42.8
"SNP_FB_1089010" "chr2A" 85 40 5 1 6 45 23090555 23090517 0.002 42.8
"SNP_FB_1089010" "chr2A" 84.211 38 6 0 13 50 30064625 30064662 0.002 42.8
"SNP_FB_1089010" "chr2A" 82.5 40 7 0 6 45 24684429 24684390 0.007 41.9
"SNP_FB_1089010" "chr2A" 82.5 40 6 1 6 45 25782224 25782262 0.09 38.3
"SNP_FB_1089010" "chr2A" 81.579 38 7 0 13 50 30074136 30074173 0.09 38.3
"SNP_FB_1089010" "chr2A" 92 25 2 0 21 45 22839956 22839932 0.09 37.4
"SNP_FB_1089010" "chr2A" 91.667 24 2 0 22 45 31433726 31433749 0.31 35.6
"SNP_FB_1089010" "chr2A" 80 40 7 1 6 45 23112242 23112204 1.1 33.7
"SNP_FB_1089010" "chr2A" 95 20 1 0 4 23 28379340 28379359 3.8 32.8
"SNP_FB_1089010" "chr5A" 85.366 41 5 1 11 50 36259661 36259621 0.000606 44.6
"SNP_FB_1089010" "chr5A" 86.111 36 5 0 13 48 38010296 38010331 0.002 43.7
"SNP_FB_1089010" "chr5A" 84.211 38 6 0 13 50 38008807 38008770 0.002 42.8
"SNP_FB_1089010" "chr5A" 90.625 32 2 1 20 50 21555747 21555778 0.007 41.9
"SNP_FB_1089010" "chr5A" 82.5 40 6 1 6 45 7118682 7118720 0.09 38.3
"SNP_FB_1089010" "chr5A" 82.5 40 6 1 6 45 9956249 9956287 0.09 38.3
"SNP_FB_1089010" "chr5A" 82.5 40 6 1 6 45 9967707 9967745 0.09 38.3
"SNP_FB_1089010" "chr5A" 82.5 40 6 1 6 45 10868270 10868308 0.09 38.3
"SNP_FB_1089010" "chr5A" 82.5 40 6 1 6 45 13635571 13635533 0.09 38.3
"SNP_FB_1089010" "chr5A" 82.5 40 6 1 6 45 14711564 14711526 0.09 38.3
"SNP_FB_1089010" "chr5A" 89.286 28 3 0 18 45 21173225 21173252 0.09 38.3
"SNP_FB_1089010" "chr5A" 82.5 40 6 1 6 45 35282040 35282002 0.09 38.3
"SNP_FB_1089010" "chr5A" 82.5 40 6 1 6 45 35560295 35560257 0.09 38.3
"SNP_FB_1089010" "chr5A" 88.889 27 3 0 2 28 36946018 36945992 0.31 36.5
"SNP_FB_1089010" "chr5A" 91.667 24 2 0 22 45 21185255 21185278 0.31 35.6
"SNP_FB_1089010" "chr5A" 100 18 0 0 5 22 18571633 18571650 1.1 33.7
"SNP_FB_1089010" "chr5A" 100 17 0 0 1 17 11914988 11914972 3.8 31.9
"SNP_FB_1089010" "chr5A" 86.207 29 3 1 8 36 21214312 21214339 3.8 31.9
"SNP_FB_1089010" "chr5A" 100 17 0 0 5 21 28677849 28677833 3.8 31.9
"SNP_FB_1089010" "chr5A" 85.185 27 4 0 2 28 36957160 36957134 3.8 31.9
"SNP_FB_1089010" "chr5A" 85.185 27 4 0 2 28 36971893 36971867 3.8 31.9
"SNP_FB_1089010" "chr14A" 82.927 41 6 1 11 50 25008436 25008476 0.026 40.1
"SNP_FB_1089010" "chr14A" 82.5 40 6 1 6 45 7154348 7154386 0.09 38.3
"SNP_FB_1089010" "chr14A" 82.5 40 6 1 6 45 7482421 7482383 0.09 38.3
"SNP_FB_1089010" "chr14A" 82.5 40 6 1 6 45 7494594 7494556 0.09 38.3
"SNP_FB_1089010" "chr14A" 82.5 40 6 1 6 45 11142673 11142711 0.09 38.3
"SNP_FB_1089010" "chr14A" 82.5 40 6 1 6 45 13340638 13340600 0.09 38.3
"SNP_FB_1089010" "chr14A" 82.5 40 6 1 6 45 13492512 13492550 0.09 38.3
"SNP_FB_1089010" "chr14A" 82.5 40 6 1 6 45 17175816 17175854 0.09 38.3
"SNP_FB_1089010" "chr14A" 82.5 40 6 1 6 45 17186713 17186751 0.09 38.3
"SNP_FB_1089010" "chr14A" 89.286 28 2 1 5 31 12955868 12955895 1.1 34.6
"SNP_FB_1089010" "chr14A" 89.286 28 2 1 5 31 12959337 12959364 1.1 34.6
"SNP_FB_1089010" "chr14A" 80 40 7 1 6 45 11793526 11793488 1.1 33.7
"SNP_FB_1089010" "chr14A" 92 25 1 1 1 24 25007340 25007316 1.1 33.7
"SNP_FB_1089010" "chr14A" 91.304 23 2 0 1 23 28531484 28531506 1.1 33.7
"SNP_FB_1089010" "chr14A" 100 17 0 0 1 17 12772215 12772231 3.8 31.9
"SNP_FB_1089010" "chr8A" 80 40 7 1 6 45 20944102 20944064 1.1 33.7
"SNP_FB_1089010" "chr8A" 100 17 0 0 1 17 16904413 16904397 3.8 31.9
"SNP_FB_1089020" "chr4A" 100 50 0 0 1 50 16949547 16949498 4.65e-18 91.5
"SNP_FB_1089020" "chr4A" 100 50 0 0 1 50 16953119 16953070 4.65e-18 91.5
"SNP_FB_1089020" "chr4A" 88 50 6 0 1 50 21384557 21384606 6.47e-10 64.4
"SNP_FB_1089020" "chr4A" 95 20 1 0 3 22 19005658 19005677 3.8 32.8
"SNP_FB_1089020" "chr7A" 90 50 5 0 1 50 24060707 24060756 5.31e-11 68.9
"SNP_FB_1089020" "chr15A" 86.275 51 6 1 1 50 50500376 50500326 9.6e-08 58.1
"SNP_FB_1089020" "chr17A" 95.652 23 1 0 22 44 29149733 29149755 0.09 38.3
"SNP_FB_1089020" "chr13A" 95 20 1 0 1 20 364033 364052 3.8 32.8
"SNP_FB_1089020" "chr14A" 95 20 1 0 22 41 23739940 23739921 3.8 32.8
"SNP_FB_1089020" "chr14A" 100 17 0 0 6 22 6347925 6347909 3.8 31.9
"SNP_FB_1089020" "chr16A" 95 20 1 0 1 20 345755 345774 3.8 32.8
"SNP_FB_1089020" "chr6A" 100 17 0 0 16 32 7350756 7350740 3.8 31.9
"SNP_FB_1089022" "chr4A" 100 50 0 0 1 50 16949071 16949022 4.65e-18 91.5
"SNP_FB_1089022" "chr4A" 100 50 0 0 1 50 16952643 16952594 4.65e-18 91.5
"SNP_FB_1089022" "chr4A" 86.957 46 5 1 3 48 30185543 30185499 1.17e-06 53.6
"SNP_FB_1089022" "chr4A" 82.609 46 8 0 3 48 21385208 21385253 4.97e-05 48.2
"SNP_FB_1089022" "chr4A" 91.667 24 2 0 19 42 14578685 14578708 0.31 35.6
"SNP_FB_1089022" "chr4A" 91.667 24 2 0 19 42 20357560 20357537 0.31 35.6
"SNP_FB_1089022" "chr4A" 85.185 27 4 0 19 45 6179301 6179327 3.8 31.9
"SNP_FB_1089022" "chr7A" 91.667 48 4 0 3 50 24061161 24061208 1.52e-11 69.8
"SNP_FB_1089022" "chr7A" 84.783 46 6 1 3 48 358698 358654 4.97e-05 49.1
"SNP_FB_1089022" "chr8A" 89.583 48 5 0 3 50 27281939 27281892 6.47e-10 65.3
"SNP_FB_1089022" "chr8A" 91.304 23 2 0 21 43 1884685 1884707 1.1 33.7
"SNP_FB_1089022" "chr5A" 86.957 46 5 1 3 48 11650612 11650568 1.17e-06 53.6
"SNP_FB_1089022" "chr5A" 86.957 46 5 1 3 48 31102206 31102250 1.17e-06 53.6
"SNP_FB_1089022" "chr5A" 90.909 22 2 0 24 45 13346061 13346040 3.8 31.9
"SNP_FB_1089022" "chr5A" 90.909 22 2 0 24 45 14053733 14053712 3.8 31.9
"SNP_FB_1089022" "chr6A" 84.783 46 6 1 3 48 31998740 31998784 4.97e-05 49.1
"SNP_FB_1089022" "chr10A" 84.783 46 6 1 3 48 11716762 11716806 4.97e-05 49.1
"SNP_FB_1089022" "chr10A" 87.097 31 3 1 10 39 26361430 26361460 0.31 35.6
"SNP_FB_1089022" "chr10A" 88 25 3 0 21 45 43080460 43080436 3.8 32.8
"SNP_FB_1089022" "chr10A" 95 20 1 0 25 44 43149358 43149377 3.8 32.8
"SNP_FB_1089022" "chr15A" 82.609 46 7 1 3 48 2247866 2247822 0.000606 44.6
"SNP_FB_1089022" "chr15A" 82.609 46 7 1 3 48 2260433 2260389 0.000606 44.6
"SNP_FB_1089022" "chr15A" 80.556 36 5 1 12 45 45220373 45220408 3.8 31.9
"SNP_FB_1089022" "chr2A" 90.323 31 2 1 15 44 30632513 30632483 0.026 40.1
"SNP_FB_1089022" "chr2A" 90.909 22 2 0 22 43 2073112 2073091 3.8 31.9
"SNP_FB_1089022" "chr13A" 83.871 31 5 0 15 45 21044399 21044429 1.1 34.6
"SNP_FB_1089022" "chr1A" 88 25 3 0 25 49 3975512 3975536 3.8 32.8
"SNP_FB_1089022" "chr3A" 88 25 3 0 26 50 22173655 22173631 3.8 32.8
"SNP_FB_1089022" "chr3A" 90.909 22 2 0 24 45 12110069 12110090 3.8 31.9
"SNP_FB_1089022" "chr12A" 81.818 33 2 1 14 46 9905193 9905221 3.8 32.8
"SNP_FB_1089022" "chr14A" 88 25 3 0 10 34 28482074 28482050 3.8 32.8
"SNP_FB_1089022" "chr14A" 100 17 0 0 8 24 27606870 27606854 3.8 31.9
"SNP_FB_0511284" "chr3A" 98 50 1 0 1 50 21517726 21517677 1.98e-16 86.9
"SNP_FB_0511284" "chr3A" 88.095 42 5 0 1 42 5674957 5674998 1.17e-06 54.5
"SNP_FB_0511284" "chr3A" 86.047 43 6 0 1 43 23236007 23235965 4.08e-06 51.8
"SNP_FB_0511284" "chr3A" 84.091 44 7 0 1 44 35687793 35687750 4.97e-05 49.1
"SNP_FB_0511284" "chr3A" 85 40 6 0 1 40 35692099 35692060 0.000174 46.4
"SNP_FB_0511284" "chr3A" 80.392 51 9 1 1 50 7550032 7549982 0.000606 44.6
"SNP_FB_0511284" "chr3A" 84.211 38 6 0 1 38 18244918 18244881 0.002 42.8
"SNP_FB_0511284" "chr3A" 82.5 40 7 0 1 40 28224230 28224191 0.007 41.9
"SNP_FB_0511284" "chr3A" 82.5 40 7 0 1 40 31949574 31949535 0.007 41.9
"SNP_FB_0511284" "chr3A" 82.5 40 7 0 1 40 31955023 31954984 0.007 41.9
"SNP_FB_0511284" "chr3A" 78 50 11 0 1 50 31980302 31980351 0.007 41.9
"SNP_FB_0511284" "chr3A" 82.927 41 5 1 1 41 720345 720307 0.007 41
"SNP_FB_0511284" "chr3A" 81.818 44 7 1 1 43 4282160 4282117 0.007 41
"SNP_FB_0511284" "chr3A" 82.857 35 6 0 1 35 10072815 10072781 0.09 37.4
"SNP_FB_0511284" "chr3A" 82.857 35 6 0 1 35 21758126 21758160 0.09 37.4
"SNP_FB_0511284" "chr3A" 79.487 39 8 0 1 39 10073029 10072991 0.31 35.6
"SNP_FB_0511284" "chr3A" 82.353 34 6 0 6 39 17230634 17230667 0.31 35.6
"SNP_FB_0511284" "chr3A" 85.714 28 4 0 12 39 31348984 31348957 1.1 33.7
"SNP_FB_0511284" "chr3A" 80 35 7 0 1 35 12933563 12933529 3.8 32.8
"SNP_FB_0511284" "chr3A" 80 35 7 0 1 35 12945522 12945488 3.8 32.8
"SNP_FB_0511284" "chr3A" 77.5 40 9 0 1 40 20891195 20891156 3.8 32.8
"SNP_FB_0511284" "chr3A" 80 35 7 0 1 35 23843513 23843479 3.8 32.8
"SNP_FB_0511284" "chr3A" 95 20 1 0 16 35 24557529 24557510 3.8 32.8
"SNP_FB_0511284" "chr2A" 88 50 6 0 1 50 36427248 36427199 6.47e-10 64.4
"SNP_FB_0511284" "chr2A" 87.5 48 6 0 2 49 27304701 27304748 7.88e-09 60.8
"SNP_FB_0511284" "chr2A" 86 50 7 0 1 50 37032565 37032614 2.75e-08 59.9
"SNP_FB_0511284" "chr2A" 84 50 8 0 1 50 12360823 12360774 3.35e-07 55.4
"SNP_FB_0511284" "chr2A" 87.179 39 5 0 1 39 13154611 13154573 4.97e-05 49.1
"SNP_FB_0511284" "chr2A" 85.366 41 6 0 1 41 14045867 14045907 4.97e-05 48.2
"SNP_FB_0511284" "chr2A" 85 40 6 0 1 40 2613749 2613710 0.000174 46.4
"SNP_FB_0511284" "chr2A" 80 50 10 0 1 50 22890323 22890372 0.000174 46.4
"SNP_FB_0511284" "chr2A" 85 40 6 0 1 40 29709566 29709605 0.000174 46.4
"SNP_FB_0511284" "chr2A" 84.091 44 6 1 1 43 28587445 28587488 0.000606 45.5
"SNP_FB_0511284" "chr2A" 87.5 32 4 0 18 49 33886500 33886469 0.007 41
"SNP_FB_0511284" "chr2A" 82.051 39 7 0 1 39 13859777 13859815 0.026 40.1
"SNP_FB_0511284" "chr2A" 95.833 24 1 0 12 35 21069434 21069411 0.026 40.1
"SNP_FB_0511284" "chr2A" 80.488 41 8 0 1 41 10440605 10440645 0.026 39.2
"SNP_FB_0511284" "chr2A" 82.857 35 6 0 1 35 27613634 27613600 0.09 37.4
"SNP_FB_0511284" "chr2A" 82.857 35 6 0 1 35 27626146 27626112 0.09 37.4
"SNP_FB_0511284" "chr2A" 82.857 35 6 0 1 35 30283331 30283297 0.09 37.4
"SNP_FB_0511284" "chr2A" 82.857 35 6 0 1 35 34489085 34489119 0.09 37.4
"SNP_FB_0511284" "chr2A" 80.488 41 7 1 1 40 22913749 22913709 0.31 35.6
"SNP_FB_0511284" "chr2A" 78.049 41 5 1 12 48 718653 718613 1.1 33.7
"SNP_FB_0511284" "chr2A" 91.304 23 2 0 14 36 28085746 28085768 1.1 33.7
"SNP_FB_0511284" "chr15A" 88 50 6 0 1 50 50692272 50692223 6.47e-10 64.4
"SNP_FB_0511284" "chr15A" 86 50 7 0 1 50 28756618 28756667 2.75e-08 59.9
"SNP_FB_0511284" "chr15A" 86 50 7 0 1 50 52866933 52866884 2.75e-08 59.9
"SNP_FB_0511284" "chr15A" 86 50 7 0 1 50 52904885 52904836 2.75e-08 59.9
"SNP_FB_0511284" "chr15A" 84 50 8 0 1 50 12202135 12202086 3.35e-07 55.4
"SNP_FB_0511284" "chr15A" 84 50 8 0 1 50 54692919 54692968 3.35e-07 55.4
"SNP_FB_0511284" "chr15A" 83.673 49 8 0 1 49 27353422 27353470 1.17e-06 53.6
"SNP_FB_0511284" "chr15A" 83.673 49 8 0 1 49 50866134 50866086 1.17e-06 53.6
"SNP_FB_0511284" "chr15A" 82 50 9 0 1 50 33810202 33810251 1.42e-05 50.9
"SNP_FB_0511284" "chr15A" 87.5 40 5 0 1 40 37318958 37318997 1.42e-05 50.9
"SNP_FB_0511284" "chr15A" 87.5 40 5 0 1 40 37332172 37332211 1.42e-05 50.9
"SNP_FB_0511284" "chr15A" 85 40 6 0 1 40 38757265 38757304 0.000174 46.4
"SNP_FB_0511284" "chr15A" 84.615 39 6 0 12 50 35320720 35320758 0.000606 44.6
"SNP_FB_0511284" "chr15A" 84.615 39 6 0 12 50 35334049 35334087 0.000606 44.6
"SNP_FB_0511284" "chr15A" 79.592 49 10 0 1 49 46360264 46360216 0.000606 44.6
"SNP_FB_0511284" "chr15A" 84.615 39 6 0 3 41 51625350 51625388 0.000606 44.6
"SNP_FB_0511284" "chr15A" 86.111 36 5 0 7 42 45696043 45696078 0.002 43.7
"SNP_FB_0511284" "chr15A" 85 40 5 1 12 50 35027460 35027421 0.002 42.8
"SNP_FB_0511284" "chr15A" 78 50 11 0 1 50 29471464 29471513 0.007 41.9
"SNP_FB_0511284" "chr15A" 78 50 11 0 1 50 29499082 29499131 0.007 41.9
"SNP_FB_0511284" "chr15A" 79.545 44 9 0 1 44 22034907 22034950 0.026 40.1
"SNP_FB_0511284" "chr15A" 80.488 41 8 0 1 41 49691580 49691540 0.026 39.2
"SNP_FB_0511284" "chr15A" 81.579 38 7 0 1 38 41965355 41965318 0.09 38.3
"SNP_FB_0511284" "chr15A" 82.857 35 6 0 1 35 20188593 20188559 0.09 37.4
"SNP_FB_0511284" "chr15A" 80 40 8 0 11 50 28504493 28504454 0.09 37.4
"SNP_FB_0511284" "chr15A" 82.857 35 6 0 1 35 33827608 33827574 0.09 37.4
"SNP_FB_0511284" "chr15A" 82.857 35 6 0 1 35 35731707 35731673 0.09 37.4
"SNP_FB_0511284" "chr15A" 82.857 35 6 0 1 35 35744117 35744083 0.09 37.4
"SNP_FB_0511284" "chr15A" 82.857 35 6 0 1 35 37390404 37390438 0.09 37.4
"SNP_FB_0511284" "chr15A" 80 40 8 0 1 40 53392173 53392134 0.09 37.4
"SNP_FB_0511284" "chr15A" 82.353 34 6 0 2 35 50114798 50114765 0.31 35.6
"SNP_FB_0511284" "chr15A" 74 50 13 0 1 50 2637421 2637372 3.8 32.8
"SNP_FB_0511284" "chr15A" 75.556 45 11 0 6 50 18655333 18655289 3.8 32.8
"SNP_FB_0511284" "chr15A" 80 35 7 0 1 35 47264699 47264665 3.8 32.8
"SNP_FB_0511284" "chr5A" 87.755 49 6 0 1 49 1458152 1458104 2.26e-09 62.6
"SNP_FB_0511284" "chr5A" 87.5 40 5 0 11 50 8058418 8058457 1.42e-05 50.9
"SNP_FB_0511284" "chr5A" 81.633 49 9 0 1 49 7291252 7291204 4.97e-05 49.1
"SNP_FB_0511284" "chr5A" 80 50 10 0 1 50 14102413 14102364 0.000174 46.4
"SNP_FB_0511284" "chr5A" 80 50 10 0 1 50 14112870 14112821 0.000174 46.4
"SNP_FB_0511284" "chr5A" 85 40 6 0 11 50 31280656 31280695 0.000174 46.4
"SNP_FB_0511284" "chr5A" 81.633 49 8 1 1 49 46464959 46465006 0.000606 45.5
"SNP_FB_0511284" "chr5A" 79.167 48 10 0 2 49 7294523 7294570 0.002 42.8
"SNP_FB_0511284" "chr5A" 84.211 38 6 0 2 39 16247580 16247543 0.002 42.8
"SNP_FB_0511284" "chr5A" 82.5 40 7 0 1 40 6779294 6779333 0.007 41.9
"SNP_FB_0511284" "chr5A" 82.5 40 7 0 1 40 28813321 28813282 0.007 41.9
"SNP_FB_0511284" "chr5A" 82.5 40 7 0 1 40 28825220 28825181 0.007 41.9
"SNP_FB_0511284" "chr5A" 82.927 41 6 1 1 40 17151103 17151143 0.026 40.1
"SNP_FB_0511284" "chr5A" 79.167 48 8 1 1 48 44144617 44144572 0.026 40.1
"SNP_FB_0511284" "chr5A" 83.333 36 6 0 15 50 40800206 40800171 0.026 39.2
"SNP_FB_0511284" "chr5A" 90 30 2 1 15 44 22808265 22808293 0.09 38.3
"SNP_FB_0511284" "chr5A" 82.857 35 6 0 1 35 6284386 6284420 0.09 37.4
"SNP_FB_0511284" "chr5A" 82.857 35 6 0 1 35 29381731 29381765 0.09 37.4
"SNP_FB_0511284" "chr5A" 76 50 12 0 1 50 42451606 42451557 0.09 37.4
"SNP_FB_0511284" "chr5A" 85.294 34 4 1 8 41 46700793 46700761 0.31 36.5
"SNP_FB_0511284" "chr5A" 79.487 39 8 0 1 39 2467213 2467251 0.31 35.6
"SNP_FB_0511284" "chr5A" 79.487 39 8 0 1 39 5136158 5136120 0.31 35.6
"SNP_FB_0511284" "chr5A" 75.51 49 12 0 1 49 28841464 28841416 0.31 35.6
"SNP_FB_0511284" "chr5A" 80 35 7 0 1 35 2434880 2434846 3.8 32.8
"SNP_FB_0511284" "chr5A" 80 35 7 0 1 35 2460463 2460497 3.8 32.8
"SNP_FB_0511284" "chr5A" 80 35 7 0 1 35 7818918 7818952 3.8 32.8
"SNP_FB_0511284" "chr5A" 90.909 22 2 0 20 41 17796307 17796286 3.8 31.9
"SNP_FB_0511284" "chr9A" 86 50 7 0 1 50 16625662 16625613 2.75e-08 59.9
"SNP_FB_0511284" "chr9A" 86 50 7 0 1 50 16663048 16662999 2.75e-08 59.9
"SNP_FB_0511284" "chr9A" 86 50 7 0 1 50 17080366 17080317 2.75e-08 59.9
"SNP_FB_0511284" "chr9A" 91.892 37 3 0 6 42 16581485 16581449 1.17e-06 54.5
"SNP_FB_0511284" "chr9A" 91.892 37 3 0 6 42 17040099 17040063 1.17e-06 54.5
"SNP_FB_0511284" "chr9A" 83.673 49 8 0 2 50 17300046 17299998 1.17e-06 53.6
"SNP_FB_0511284" "chr9A" 83.673 49 8 0 1 49 33059166 33059118 1.17e-06 53.6
"SNP_FB_0511284" "chr9A" 85.714 42 6 0 1 42 36648221 36648262 1.42e-05 50
"SNP_FB_0511284" "chr9A" 85.714 42 6 0 1 42 36794843 36794802 1.42e-05 50
"SNP_FB_0511284" "chr9A" 80 50 10 0 1 50 950726 950677 0.000174 46.4
"SNP_FB_0511284" "chr9A" 84.091 44 6 1 1 43 34757790 34757747 0.000606 45.5
"SNP_FB_0511284" "chr9A" 84.615 39 6 0 1 39 16350145 16350183 0.000606 44.6
"SNP_FB_0511284" "chr9A" 82.5 40 7 0 1 40 33270487 33270448 0.007 41.9
"SNP_FB_0511284" "chr9A" 80.435 46 6 2 1 43 21302877 21302922 0.09 37.4
"SNP_FB_0511284" "chr9A" 78.571 42 9 0 1 42 9259613 9259572 0.31 36.5
"SNP_FB_0511284" "chr10A" 86 50 7 0 1 50 6414643 6414692 2.75e-08 59.9
"SNP_FB_0511284" "chr10A" 85.714 49 7 0 1 49 21663810 21663762 9.6e-08 58.1
"SNP_FB_0511284" "chr10A" 84 50 8 0 1 50 7286760 7286809 3.35e-07 55.4
"SNP_FB_0511284" "chr10A" 84 50 8 0 1 50 25287340 25287389 3.35e-07 55.4
"SNP_FB_0511284" "chr10A" 85.714 42 6 0 1 42 39189682 39189641 1.42e-05 50
"SNP_FB_0511284" "chr10A" 85 40 6 0 1 40 25480648 25480609 0.000174 46.4
"SNP_FB_0511284" "chr10A" 83.333 42 7 0 1 42 35182025 35182066 0.000606 45.5
"SNP_FB_0511284" "chr10A" 79.592 49 10 0 1 49 23614551 23614503 0.000606 44.6
"SNP_FB_0511284" "chr10A" 82.927 41 7 0 1 41 29712467 29712427 0.002 43.7
"SNP_FB_0511284" "chr10A" 82.927 41 7 0 1 41 29724059 29724019 0.002 43.7
"SNP_FB_0511284" "chr10A" 82.927 41 7 0 1 41 29844524 29844484 0.002 43.7
"SNP_FB_0511284" "chr10A" 82.927 41 7 0 1 41 29856116 29856076 0.002 43.7
"SNP_FB_0511284" "chr10A" 82.927 41 7 0 1 41 34339000 34339040 0.002 43.7
"SNP_FB_0511284" "chr10A" 82.5 40 7 0 1 40 19031919 19031880 0.007 41.9
"SNP_FB_0511284" "chr10A" 85.714 35 5 0 1 35 33468619 33468653 0.007 41.9
"SNP_FB_0511284" "chr10A" 85.714 35 5 0 1 35 33480068 33480102 0.007 41.9
"SNP_FB_0511284" "chr10A" 83.784 37 6 0 1 37 3560039 3560075 0.007 41
"SNP_FB_0511284" "chr10A" 79.545 44 9 0 1 44 5818587 5818544 0.026 40.1
"SNP_FB_0511284" "chr10A" 79.545 44 9 0 1 44 5853723 5853680 0.026 40.1
"SNP_FB_0511284" "chr10A" 79.545 44 9 0 1 44 7904187 7904230 0.026 40.1
"SNP_FB_0511284" "chr10A" 82.051 39 7 0 1 39 20044898 20044860 0.026 40.1
"SNP_FB_0511284" "chr10A" 82.857 35 6 0 1 35 18528603 18528637 0.09 37.4
"SNP_FB_0511284" "chr10A" 80 35 7 0 1 35 1045305 1045271 3.8 32.8
"SNP_FB_0511284" "chr10A" 77.5 40 9 0 1 40 8685795 8685834 3.8 32.8
"SNP_FB_0511284" "chr10A" 77.5 40 9 0 1 40 32789040 32789001 3.8 32.8
"SNP_FB_0511284" "chr16A" 90.476 42 4 0 1 42 33281651 33281692 2.75e-08 59
"SNP_FB_0511284" "chr16A" 85.714 49 7 0 1 49 22921376 22921328 9.6e-08 58.1
"SNP_FB_0511284" "chr16A" 85.106 47 7 0 1 47 31296528 31296574 1.17e-06 54.5
"SNP_FB_0511284" "chr16A" 82 50 9 0 1 50 35088517 35088566 1.42e-05 50.9
"SNP_FB_0511284" "chr16A" 82 50 9 0 1 50 38108948 38108997 1.42e-05 50.9
"SNP_FB_0511284" "chr16A" 85.714 42 6 0 1 42 1869522 1869481 1.42e-05 50
"SNP_FB_0511284" "chr16A" 86.842 38 5 0 12 49 38042663 38042626 0.000174 47.3
"SNP_FB_0511284" "chr16A" 84.091 44 6 1 1 44 27963535 27963577 0.000606 45.5
"SNP_FB_0511284" "chr16A" 84.091 44 6 1 1 44 27970179 27970221 0.000606 45.5
"SNP_FB_0511284" "chr16A" 82.5 40 7 0 1 40 878878 878839 0.007 41.9
"SNP_FB_0511284" "chr16A" 82.5 40 7 0 1 40 10746629 10746590 0.007 41.9
"SNP_FB_0511284" "chr16A" 78 50 11 0 1 50 26355201 26355152 0.007 41.9
"SNP_FB_0511284" "chr16A" 78 50 11 0 1 50 26365434 26365385 0.007 41.9
"SNP_FB_0511284" "chr16A" 82.5 40 7 0 1 40 27365393 27365354 0.007 41.9
"SNP_FB_0511284" "chr16A" 87.097 31 4 0 12 42 24245809 24245779 0.026 39.2
"SNP_FB_0511284" "chr16A" 80 45 8 1 1 44 16819086 16819130 0.09 38.3
"SNP_FB_0511284" "chr16A" 86.667 30 4 0 12 41 1939118 1939089 0.09 37.4
"SNP_FB_0511284" "chr16A" 82.857 35 6 0 1 35 2384825 2384791 0.09 37.4
"SNP_FB_0511284" "chr16A" 82.857 35 6 0 1 35 8182527 8182561 0.09 37.4
"SNP_FB_0511284" "chr16A" 80 40 8 0 1 40 21953366 21953405 0.09 37.4
"SNP_FB_0511284" "chr16A" 82.857 35 6 0 1 35 33261266 33261232 0.09 37.4
"SNP_FB_0511284" "chr16A" 90.323 31 1 2 12 41 1932612 1932583 0.31 36.5
"SNP_FB_0511284" "chr16A" 81.081 37 7 0 13 49 18905405 18905369 0.31 36.5
"SNP_FB_0511284" "chr16A" 77.273 44 10 0 1 44 23111417 23111374 0.31 35.6
"SNP_FB_0511284" "chr16A" 77.273 44 10 0 1 44 33928800 33928843 0.31 35.6
"SNP_FB_0511284" "chr16A" 80 35 7 0 1 35 21939072 21939038 3.8 32.8
"SNP_FB_0511284" "chr16A" 90.909 22 2 0 3 24 23936817 23936838 3.8 31.9
"SNP_FB_0511284" "chr16A" 90.909 22 2 0 3 24 23947327 23947348 3.8 31.9
"SNP_FB_0511284" "chr7A" 90.244 41 4 0 1 41 10598713 10598753 9.6e-08 57.2
"SNP_FB_0511284" "chr7A" 86.667 45 6 0 6 50 23702700 23702656 3.35e-07 55.4
"SNP_FB_0511284" "chr7A" 86.667 45 6 0 6 50 23706612 23706568 3.35e-07 55.4
"SNP_FB_0511284" "chr7A" 88.095 42 5 0 1 42 25616120 25616079 1.17e-06 54.5
"SNP_FB_0511284" "chr7A" 82 50 9 0 1 50 3897990 3898039 1.42e-05 50.9
"SNP_FB_0511284" "chr7A" 87.5 40 5 0 1 40 6850794 6850833 1.42e-05 50.9
"SNP_FB_0511284" "chr7A" 87.5 40 5 0 2 41 8424720 8424681 1.42e-05 50.9
"SNP_FB_0511284" "chr7A" 82 50 9 0 1 50 20420728 20420679 1.42e-05 50.9
"SNP_FB_0511284" "chr7A" 87.179 39 5 0 12 50 5122551 5122513 4.97e-05 49.1
"SNP_FB_0511284" "chr7A" 81.633 49 9 0 2 50 12601480 12601432 4.97e-05 49.1
"SNP_FB_0511284" "chr7A" 86.842 38 5 0 13 50 7175985 7175948 0.000174 47.3
"SNP_FB_0511284" "chr7A" 84.615 39 6 0 12 50 3539201 3539163 0.000606 44.6
"SNP_FB_0511284" "chr7A" 78.846 52 9 1 1 50 13899685 13899736 0.002 42.8
"SNP_FB_0511284" "chr7A" 82.5 40 7 0 1 40 3268677 3268716 0.007 41.9
"SNP_FB_0511284" "chr7A" 85.714 35 5 0 1 35 9562534 9562500 0.007 41.9
"SNP_FB_0511284" "chr7A" 82.5 40 7 0 1 40 11801544 11801583 0.007 41.9
"SNP_FB_0511284" "chr7A" 80.952 42 8 0 1 42 1222927 1222886 0.007 41
"SNP_FB_0511284" "chr7A" 82.051 39 7 0 1 39 15127547 15127585 0.026 40.1
"SNP_FB_0511284" "chr7A" 84.848 33 5 0 6 38 11812539 11812507 0.09 38.3
"SNP_FB_0511284" "chr7A" 80 40 8 0 1 40 7838158 7838197 0.09 37.4
"SNP_FB_0511284" "chr7A" 80 40 8 0 1 40 30489772 30489733 0.09 37.4
"SNP_FB_0511284" "chr7A" 82.051 39 6 1 1 39 23793185 23793148 0.31 36.5
"SNP_FB_0511284" "chr7A" 77.273 44 10 0 1 44 15673975 15674018 0.31 35.6
"SNP_FB_0511284" "chr7A" 79.487 39 8 0 1 39 23888544 23888582 0.31 35.6
"SNP_FB_0511284" "chr7A" 76.471 51 11 1 1 50 29477871 29477921 0.31 35.6
"SNP_FB_0511284" "chr7A" 80 35 7 0 1 35 30298012 30297978 3.8 32.8
"SNP_FB_0511284" "chr7A" 90.909 22 2 0 6 27 23368829 23368808 3.8 31.9
"SNP_FB_0511284" "chr8A" 88.372 43 5 0 1 43 23238736 23238694 3.35e-07 56.3
"SNP_FB_0511284" "chr8A" 84.783 46 7 0 1 46 30028992 30028947 4.08e-06 52.7
"SNP_FB_0511284" "chr8A" 85.714 42 6 0 1 42 30003768 30003727 1.42e-05 50
"SNP_FB_0511284" "chr8A" 87.179 39 5 0 1 39 698928 698890 4.97e-05 49.1
"SNP_FB_0511284" "chr8A" 85 40 6 0 1 40 21250665 21250704 0.000174 46.4
"SNP_FB_0511284" "chr8A" 84.615 39 6 0 1 39 231819 231857 0.000606 44.6
"SNP_FB_0511284" "chr8A" 78 50 11 0 1 50 20245758 20245807 0.007 41.9
"SNP_FB_0511284" "chr8A" 82.5 40 7 0 1 40 21285646 21285607 0.007 41.9
"SNP_FB_0511284" "chr8A" 82.5 40 7 0 1 40 22458857 22458896 0.007 41.9
"SNP_FB_0511284" "chr8A" 85.714 35 5 0 1 35 31462609 31462643 0.007 41.9
"SNP_FB_0511284" "chr8A" 82.051 39 7 0 1 39 4675431 4675393 0.026 40.1
"SNP_FB_0511284" "chr8A" 82.051 39 7 0 1 39 4687163 4687125 0.026 40.1
"SNP_FB_0511284" "chr8A" 82.857 35 6 0 1 35 18934230 18934264 0.09 37.4
"SNP_FB_0511284" "chr8A" 82.857 35 6 0 1 35 18944723 18944757 0.09 37.4
"SNP_FB_0511284" "chr8A" 82.857 35 6 0 6 40 21491614 21491648 0.09 37.4
"SNP_FB_0511284" "chr8A" 78.571 42 9 0 1 42 27747104 27747145 0.31 36.5
"SNP_FB_0511284" "chr8A" 82.353 34 6 0 1 34 27432386 27432353 0.31 35.6
"SNP_FB_0511284" "chr8A" 79.487 39 8 0 12 50 28538279 28538241 0.31 35.6
"SNP_FB_0511284" "chr8A" 88.462 26 3 0 25 50 28081532 28081557 1.1 34.6
"SNP_FB_0511284" "chr8A" 76.744 43 10 0 1 43 4548930 4548888 1.1 33.7
"SNP_FB_0511284" "chr8A" 95 20 1 0 1 20 20655763 20655782 3.8 32.8
"SNP_FB_0511284" "chr8A" 77.5 40 9 0 1 40 21734754 21734793 3.8 32.8
"SNP_FB_0511284" "chr11A" 84 50 8 0 1 50 39155258 39155307 3.35e-07 55.4
"SNP_FB_0511284" "chr11A" 84 50 8 0 1 50 42511244 42511195 3.35e-07 55.4
"SNP_FB_0511284" "chr11A" 82 50 9 0 1 50 33162842 33162793 1.42e-05 50.9
"SNP_FB_0511284" "chr11A" 84.091 44 7 0 1 44 5549528 5549571 4.97e-05 49.1
"SNP_FB_0511284" "chr11A" 85.366 41 6 0 1 41 20327557 20327597 4.97e-05 48.2
"SNP_FB_0511284" "chr11A" 85 40 6 0 1 40 11655034 11654995 0.000174 46.4
"SNP_FB_0511284" "chr11A" 85 40 6 0 1 40 11666640 11666601 0.000174 46.4
"SNP_FB_0511284" "chr11A" 85 40 6 0 1 40 20069813 20069774 0.000174 46.4
"SNP_FB_0511284" "chr11A" 84.615 39 6 0 1 39 4833833 4833871 0.000606 44.6
"SNP_FB_0511284" "chr11A" 88.235 34 4 0 11 44 30318258 30318225 0.000606 44.6
"SNP_FB_0511284" "chr11A" 86.111 36 5 0 15 50 41679582 41679617 0.002 43.7
"SNP_FB_0511284" "chr11A" 84.211 38 6 0 1 38 16058657 16058694 0.002 42.8
"SNP_FB_0511284" "chr11A" 82.5 40 7 0 1 40 83565 83604 0.007 41.9
"SNP_FB_0511284" "chr11A" 78 50 11 0 1 50 2255737 2255786 0.007 41.9
"SNP_FB_0511284" "chr11A" 82.5 40 7 0 1 40 37142298 37142259 0.007 41.9
"SNP_FB_0511284" "chr11A" 81.818 44 7 1 1 43 8350329 8350372 0.007 41
"SNP_FB_0511284" "chr11A" 83.784 37 6 0 6 42 16313193 16313157 0.007 41
"SNP_FB_0511284" "chr11A" 81.818 44 7 1 1 43 35372291 35372334 0.007 41
"SNP_FB_0511284" "chr11A" 81.818 44 7 1 1 43 35721232 35721189 0.007 41
"SNP_FB_0511284" "chr11A" 80 40 8 0 1 40 7678539 7678578 0.09 37.4
"SNP_FB_0511284" "chr11A" 80 40 8 0 1 40 7690339 7690378 0.09 37.4
"SNP_FB_0511284" "chr11A" 80 40 8 0 1 40 14274876 14274915 0.09 37.4
"SNP_FB_0511284" "chr11A" 82.857 35 6 0 2 36 33043111 33043145 0.09 37.4
"SNP_FB_0511284" "chr11A" 82.857 35 6 0 1 35 43234240 43234274 0.09 37.4
"SNP_FB_0511284" "chr11A" 78.571 42 9 0 1 42 27695935 27695894 0.31 36.5
"SNP_FB_0511284" "chr11A" 78.571 42 9 0 1 42 27707891 27707850 0.31 36.5
"SNP_FB_0511284" "chr11A" 81.081 37 5 1 1 35 21346739 21346775 1.1 33.7
"SNP_FB_0511284" "chr11A" 95 20 1 0 21 40 7599324 7599343 3.8 32.8
"SNP_FB_0511284" "chr11A" 95 20 1 0 21 40 7605153 7605172 3.8 32.8
"SNP_FB_0511284" "chr11A" 95 20 1 0 21 40 7858276 7858295 3.8 32.8
"SNP_FB_0511284" "chr11A" 90.909 22 2 0 21 42 7740973 7740994 3.8 31.9
"SNP_FB_0511284" "chr13A" 84 50 8 0 1 50 2252797 2252846 3.35e-07 55.4
"SNP_FB_0511284" "chr13A" 85.106 47 7 0 1 47 24103816 24103862 1.17e-06 54.5
"SNP_FB_0511284" "chr13A" 83.673 49 8 0 1 49 26383589 26383637 1.17e-06 53.6
"SNP_FB_0511284" "chr13A" 82 50 9 0 1 50 26374002 26373953 1.42e-05 50.9
"SNP_FB_0511284" "chr13A" 85 40 6 0 1 40 35025354 35025393 0.000174 46.4
"SNP_FB_0511284" "chr13A" 85 40 6 0 1 40 36769356 36769395 0.000174 46.4
"SNP_FB_0511284" "chr13A" 85 40 6 0 1 40 36779758 36779797 0.000174 46.4
"SNP_FB_0511284" "chr13A" 83.333 42 7 0 1 42 22034137 22034096 0.000606 45.5
"SNP_FB_0511284" "chr13A" 84.615 39 6 0 12 50 8775117 8775155 0.000606 44.6
"SNP_FB_0511284" "chr13A" 81.818 44 8 0 1 44 17225641 17225598 0.000606 44.6
"SNP_FB_0511284" "chr13A" 93.103 29 2 0 16 44 42997550 42997578 0.000606 44.6
"SNP_FB_0511284" "chr13A" 84.615 39 6 0 1 39 43006787 43006825 0.000606 44.6
"SNP_FB_0511284" "chr13A" 84.615 39 6 0 1 39 43012038 43012076 0.000606 44.6
"SNP_FB_0511284" "chr13A" 85.714 35 5 0 16 50 3868114 3868148 0.007 41.9
"SNP_FB_0511284" "chr13A" 85.714 35 5 0 16 50 3877303 3877337 0.007 41.9
"SNP_FB_0511284" "chr13A" 82.5 40 7 0 1 40 15948294 15948255 0.007 41.9
"SNP_FB_0511284" "chr13A" 85.714 35 5 0 6 40 19425047 19425013 0.007 41.9
"SNP_FB_0511284" "chr13A" 82.5 40 7 0 1 40 23268871 23268832 0.007 41.9
"SNP_FB_0511284" "chr13A" 82.5 40 7 0 1 40 28991668 28991707 0.007 41.9
"SNP_FB_0511284" "chr13A" 82.5 40 7 0 1 40 29005389 29005428 0.007 41.9
"SNP_FB_0511284" "chr13A" 82.5 40 7 0 1 40 35022514 35022553 0.007 41.9
"SNP_FB_0511284" "chr13A" 85.714 35 5 0 1 35 39391818 39391852 0.007 41.9
"SNP_FB_0511284" "chr13A" 81.818 44 7 1 1 43 14416904 14416947 0.007 41
"SNP_FB_0511284" "chr13A" 81.818 44 7 1 1 43 14426050 14426093 0.007 41
"SNP_FB_0511284" "chr13A" 82.857 35 6 0 1 35 17889690 17889724 0.09 37.4
"SNP_FB_0511284" "chr13A" 77.778 45 10 0 6 50 20144174 20144218 0.09 37.4
"SNP_FB_0511284" "chr13A" 82.857 35 6 0 1 35 26012767 26012733 0.09 37.4
"SNP_FB_0511284" "chr13A" 82.857 35 6 0 1 35 26805242 26805208 0.09 37.4
"SNP_FB_0511284" "chr13A" 82.857 35 6 0 1 35 27047049 27047015 0.09 37.4
"SNP_FB_0511284" "chr13A" 82.857 35 6 0 1 35 27059629 27059595 0.09 37.4
"SNP_FB_0511284" "chr13A" 82.857 35 6 0 1 35 37110536 37110502 0.09 37.4
"SNP_FB_0511284" "chr13A" 82.857 35 6 0 1 35 40919268 40919302 0.09 37.4
"SNP_FB_0511284" "chr13A" 89.655 29 1 2 11 39 23202061 23202035 3.8 32.8
"SNP_FB_0511284" "chr13A" 80 35 7 0 1 35 27013235 27013269 3.8 32.8
"SNP_FB_0511284" "chr17A" 88.095 42 5 0 1 42 17099093 17099134 1.17e-06 54.5
"SNP_FB_0511284" "chr17A" 88.095 42 5 0 1 42 17112226 17112267 1.17e-06 54.5
"SNP_FB_0511284" "chr17A" 82 50 9 0 1 50 21976914 21976963 1.42e-05 50.9
"SNP_FB_0511284" "chr17A" 82 50 9 0 1 50 28928846 28928797 1.42e-05 50.9
"SNP_FB_0511284" "chr17A" 85.714 42 6 0 1 42 14855343 14855384 1.42e-05 50
"SNP_FB_0511284" "chr17A" 84.615 39 6 0 12 50 21279048 21279010 0.000606 44.6
"SNP_FB_0511284" "chr17A" 82.5 40 7 0 1 40 5841887 5841926 0.007 41.9
"SNP_FB_0511284" "chr17A" 78 50 11 0 1 50 21811751 21811702 0.007 41.9
"SNP_FB_0511284" "chr17A" 79.167 48 8 1 2 49 22175452 22175407 0.026 40.1
"SNP_FB_0511284" "chr17A" 84.848 33 5 0 7 39 13951108 13951076 0.09 38.3
"SNP_FB_0511284" "chr17A" 86.667 30 4 0 1 30 4132962 4132991 0.09 37.4
"SNP_FB_0511284" "chr17A" 80 40 8 0 1 40 10105367 10105406 0.09 37.4
"SNP_FB_0511284" "chr17A" 76 50 12 0 1 50 21904279 21904230 0.09 37.4
"SNP_FB_0511284" "chr17A" 82.857 35 6 0 1 35 25895084 25895118 0.09 37.4
"SNP_FB_0511284" "chr17A" 78.571 42 9 0 1 42 12957504 12957463 0.31 36.5
"SNP_FB_0511284" "chr17A" 75.51 49 12 0 1 49 17999955 17999907 0.31 35.6
"SNP_FB_0511284" "chr17A" 83.871 31 5 0 12 42 16584022 16584052 1.1 34.6
"SNP_FB_0511284" "chr17A" 85.714 28 4 0 15 42 7099142 7099115 1.1 33.7
"SNP_FB_0511284" "chr17A" 88 25 3 0 6 30 3732362 3732386 3.8 32.8
"SNP_FB_0511284" "chr17A" 95 20 1 0 16 35 26440708 26440689 3.8 32.8
"SNP_FB_0511284" "chr1A" 83.673 49 8 0 1 49 16964261 16964309 1.17e-06 53.6
"SNP_FB_0511284" "chr1A" 85.366 41 6 0 1 41 4362101 4362061 4.97e-05 48.2
"SNP_FB_0511284" "chr1A" 85 40 6 0 1 40 635837 635876 0.000174 46.4
"SNP_FB_0511284" "chr1A" 79.592 49 10 0 1 49 12901204 12901252 0.000606 44.6
"SNP_FB_0511284" "chr1A" 86.111 36 5 0 6 41 3245238 3245203 0.002 43.7
"SNP_FB_0511284" "chr1A" 82.5 40 7 0 1 40 11107598 11107559 0.007 41.9
"SNP_FB_0511284" "chr1A" 82.857 35 6 0 1 35 18521348 18521314 0.09 37.4
"SNP_FB_0511284" "chr1A" 82.857 35 6 0 1 35 31612808 31612774 0.09 37.4
"SNP_FB_0511284" "chr1A" 79.487 39 8 0 1 39 8760279 8760317 0.31 35.6
"SNP_FB_0511284" "chr1A" 77.5 40 9 0 1 40 2856545 2856506 3.8 32.8
"SNP_FB_0511284" "chr1A" 77.5 40 9 0 1 40 6056749 6056788 3.8 32.8
"SNP_FB_0511284" "chr1A" 81.25 32 6 0 10 41 22550003 22549972 3.8 31.9
"SNP_FB_0511284" "chr14A" 84.314 51 7 1 1 50 5323290 5323340 1.17e-06 53.6
"SNP_FB_0511284" "chr14A" 87.805 41 5 0 2 42 164495 164535 4.08e-06 52.7
"SNP_FB_0511284" "chr14A" 83.673 49 7 1 1 49 18742031 18741984 1.42e-05 50
"SNP_FB_0511284" "chr14A" 85 40 6 0 1 40 5165788 5165827 0.000174 46.4
"SNP_FB_0511284" "chr14A" 79.592 49 10 0 1 49 21354575 21354623 0.000606 44.6
"SNP_FB_0511284" "chr14A" 79.545 44 9 0 6 49 27668101 27668058 0.026 40.1
"SNP_FB_0511284" "chr14A" 89.286 28 3 0 8 35 5214055 5214028 0.09 38.3
"SNP_FB_0511284" "chr14A" 76 50 12 0 1 50 7957561 7957512 0.09 37.4
"SNP_FB_0511284" "chr14A" 82.857 35 6 0 1 35 10139013 10139047 0.09 37.4
"SNP_FB_0511284" "chr14A" 80 40 8 0 1 40 10384016 10384055 0.09 37.4
"SNP_FB_0511284" "chr14A" 82.857 35 6 0 1 35 11525302 11525268 0.09 37.4
"SNP_FB_0511284" "chr14A" 82.857 35 6 0 1 35 11596936 11596970 0.09 37.4
"SNP_FB_0511284" "chr14A" 76 50 12 0 1 50 17762895 17762846 0.09 37.4
"SNP_FB_0511284" "chr14A" 80 35 7 0 1 35 3590461 3590427 3.8 32.8
"SNP_FB_0511284" "chr14A" 80 35 7 0 1 35 3602281 3602247 3.8 32.8
"SNP_FB_0511284" "chr14A" 83.333 30 5 0 6 35 6043500 6043529 3.8 32.8
"SNP_FB_0511284" "chr14A" 77.5 40 9 0 1 40 28518100 28518061 3.8 32.8
"SNP_FB_0511284" "chr14A" 75.51 49 11 1 1 49 15295700 15295653 3.8 31.9
"SNP_FB_0511284" "chr12A" 83.333 48 8 0 3 50 1327638 1327685 4.08e-06 51.8
"SNP_FB_0511284" "chr12A" 86.047 43 6 0 6 48 12613522 12613564 4.08e-06 51.8
"SNP_FB_0511284" "chr12A" 81.633 49 9 0 1 49 1506597 1506645 4.97e-05 49.1
"SNP_FB_0511284" "chr12A" 81.633 49 9 0 1 49 28499313 28499361 4.97e-05 49.1
"SNP_FB_0511284" "chr12A" 81.633 49 9 0 1 49 28512374 28512422 4.97e-05 49.1
"SNP_FB_0511284" "chr12A" 85 40 6 0 1 40 10054390 10054429 0.000174 46.4
"SNP_FB_0511284" "chr12A" 79.592 49 10 0 1 49 1594641 1594593 0.000606 44.6
"SNP_FB_0511284" "chr12A" 78 50 11 0 1 50 15749445 15749494 0.007 41.9
"SNP_FB_0511284" "chr12A" 80.952 42 8 0 1 42 1622104 1622145 0.007 41
"SNP_FB_0511284" "chr12A" 80.952 42 8 0 9 50 3518088 3518129 0.007 41
"SNP_FB_0511284" "chr12A" 77.551 49 11 0 2 50 26531473 26531521 0.026 40.1
"SNP_FB_0511284" "chr12A" 77.551 49 11 0 2 50 26541911 26541959 0.026 40.1
"SNP_FB_0511284" "chr12A" 85.294 34 5 0 1 34 28817357 28817390 0.026 40.1
"SNP_FB_0511284" "chr12A" 82.5 40 6 1 1 40 14305516 14305554 0.09 38.3
"SNP_FB_0511284" "chr12A" 82.857 35 6 0 1 35 12436407 12436373 0.09 37.4
"SNP_FB_0511284" "chr12A" 82.857 35 6 0 1 35 16895723 16895757 0.09 37.4
"SNP_FB_0511284" "chr12A" 82.857 35 6 0 1 35 24943788 24943822 0.09 37.4
"SNP_FB_0511284" "chr12A" 82.857 35 6 0 1 35 25678574 25678608 0.09 37.4
"SNP_FB_0511284" "chr12A" 79.545 44 8 1 1 43 13605270 13605227 0.31 36.5
"SNP_FB_0511284" "chr12A" 77.5 40 9 0 1 40 7897185 7897224 3.8 32.8
"SNP_FB_0511284" "chr4A" 82 50 9 0 1 50 1954083 1954034 1.42e-05 50.9
"SNP_FB_0511284" "chr4A" 85.714 42 6 0 1 42 23446340 23446381 1.42e-05 50
"SNP_FB_0511284" "chr4A" 84.091 44 7 0 6 49 11868073 11868030 4.97e-05 49.1
"SNP_FB_0511284" "chr4A" 85 40 6 0 1 40 3921854 3921893 0.000174 46.4
"SNP_FB_0511284" "chr4A" 85 40 6 0 1 40 29927709 29927748 0.000174 46.4
"SNP_FB_0511284" "chr4A" 84.211 38 6 0 12 49 25185714 25185677 0.002 42.8
"SNP_FB_0511284" "chr4A" 82.5 40 7 0 1 40 3915540 3915501 0.007 41.9
"SNP_FB_0511284" "chr4A" 82.5 40 7 0 1 40 5668957 5668996 0.007 41.9
"SNP_FB_0511284" "chr4A" 78 50 11 0 1 50 15488830 15488879 0.007 41.9
"SNP_FB_0511284" "chr4A" 82.857 35 6 0 1 35 908320 908286 0.09 37.4
"SNP_FB_0511284" "chr4A" 82.857 35 6 0 1 35 1049701 1049667 0.09 37.4
"SNP_FB_0511284" "chr4A" 82.857 35 6 0 1 35 3790144 3790110 0.09 37.4
"SNP_FB_0511284" "chr4A" 80 40 8 0 3 42 6398706 6398745 0.09 37.4
"SNP_FB_0511284" "chr4A" 82.857 35 6 0 1 35 7114579 7114613 0.09 37.4
"SNP_FB_0511284" "chr4A" 82.857 35 6 0 1 35 12283972 12284006 0.09 37.4
"SNP_FB_0511284" "chr4A" 82.857 35 6 0 1 35 12285430 12285464 0.09 37.4
"SNP_FB_0511284" "chr4A" 82.857 35 6 0 1 35 22270486 22270520 0.09 37.4
"SNP_FB_0511284" "chr4A" 82.857 35 6 0 1 35 23917796 23917762 0.09 37.4
"SNP_FB_0511284" "chr4A" 78.571 42 9 0 1 42 17324335 17324376 0.31 36.5
"SNP_FB_0511284" "chr4A" 82.353 34 6 0 17 50 5699526 5699559 0.31 35.6
"SNP_FB_0511284" "chr4A" 79.487 39 8 0 1 39 24697929 24697891 0.31 35.6
"SNP_FB_0511284" "chr4A" 83.333 30 5 0 1 30 21219482 21219453 3.8 32.8
"SNP_FB_0511284" "chr4A" 100 17 0 0 7 23 15027807 15027791 3.8 31.9
"SNP_FB_0511284" "chr6A" 82 50 9 0 1 50 29515425 29515376 1.42e-05 50.9
"SNP_FB_0511284" "chr6A" 87.179 39 5 0 1 39 7726602 7726640 4.97e-05 49.1
"SNP_FB_0511284" "chr6A" 85.366 41 6 0 1 41 5964739 5964779 4.97e-05 48.2
"SNP_FB_0511284" "chr6A" 88.571 35 4 0 1 35 24235781 24235815 0.000174 46.4
"SNP_FB_0511284" "chr6A" 83.333 42 7 0 1 42 24193391 24193350 0.000606 45.5
"SNP_FB_0511284" "chr6A" 90 30 3 0 12 41 22341551 22341522 0.007 41.9
"SNP_FB_0511284" "chr6A" 82.051 39 7 0 12 50 5626374 5626412 0.026 40.1
"SNP_FB_0511284" "chr6A" 85.294 34 5 0 2 35 6691475 6691442 0.026 40.1
"SNP_FB_0511284" "chr6A" 82.051 39 7 0 12 50 29092400 29092438 0.026 40.1
"SNP_FB_0511284" "chr6A" 82.857 35 6 0 1 35 30168751 30168785 0.09 37.4
"SNP_FB_0511284" "chr6A" 82.353 34 6 0 2 35 14153129 14153162 0.31 35.6
"SNP_FB_0511284" "chr6A" 82.353 34 6 0 2 35 14161511 14161544 0.31 35.6
"SNP_FB_0511284" "chr6A" 81.818 33 6 0 1 33 14843591 14843623 1.1 33.7
"SNP_FB_0511284" "chr6A" 80 35 7 0 1 35 23966899 23966865 3.8 32.8
"SNP_FB_0511285" "chr3A" 97.959 49 1 0 1 49 21517603 21517651 6.9e-16 85.1
"SNP_FB_0511285" "chr3A" 85.106 47 7 0 1 47 1289539 1289493 1.17e-06 54.5
"SNP_FB_0511285" "chr3A" 85.106 47 7 0 1 47 3580550 3580504 1.17e-06 54.5
"SNP_FB_0511285" "chr3A" 85.106 47 7 0 1 47 3861489 3861443 1.17e-06 54.5
"SNP_FB_0511285" "chr3A" 85.106 47 7 0 1 47 4510689 4510643 1.17e-06 54.5
"SNP_FB_0511285" "chr3A" 85.106 47 7 0 1 47 4580034 4580080 1.17e-06 54.5
"SNP_FB_0511285" "chr3A" 85.106 47 7 0 1 47 8034682 8034636 1.17e-06 54.5
"SNP_FB_0511285" "chr3A" 85.106 47 7 0 1 47 13466210 13466256 1.17e-06 54.5
"SNP_FB_0511285" "chr3A" 85.106 47 7 0 1 47 16666969 16667015 1.17e-06 54.5
"SNP_FB_0511285" "chr3A" 85.106 47 7 0 1 47 18149585 18149631 1.17e-06 54.5
"SNP_FB_0511285" "chr3A" 85.106 47 7 0 1 47 21490914 21490960 1.17e-06 54.5
"SNP_FB_0511285" "chr3A" 85.106 47 7 0 1 47 22372596 22372642 1.17e-06 54.5
"SNP_FB_0511285" "chr3A" 85.106 47 7 0 1 47 22851314 22851360 1.17e-06 54.5
"SNP_FB_0511285" "chr3A" 85.106 47 7 0 1 47 24679347 24679393 1.17e-06 54.5
"SNP_FB_0511285" "chr3A" 85.106 47 7 0 1 47 27242784 27242738 1.17e-06 54.5
"SNP_FB_0511285" "chr3A" 85.106 47 7 0 1 47 27444158 27444112 1.17e-06 54.5
"SNP_FB_0511285" "chr3A" 85.106 47 7 0 1 47 28488786 28488832 1.17e-06 54.5
"SNP_FB_0511285" "chr3A" 85.106 47 7 0 1 47 34468083 34468037 1.17e-06 54.5
"SNP_FB_0511285" "chr3A" 85.106 47 7 0 1 47 34845293 34845339 1.17e-06 54.5
"SNP_FB_0511285" "chr3A" 85.106 47 7 0 1 47 35003241 35003287 1.17e-06 54.5
"SNP_FB_0511285" "chr3A" 85.106 47 7 0 1 47 35323636 35323682 1.17e-06 54.5
"SNP_FB_0511285" "chr3A" 85.106 47 7 0 1 47 35335623 35335669 1.17e-06 54.5
"SNP_FB_0511285" "chr3A" 85.106 47 7 0 1 47 36522564 36522518 1.17e-06 54.5
"SNP_FB_0511285" "chr3A" 85.106 47 7 0 1 47 37175972 37176018 1.17e-06 54.5
"SNP_FB_0511285" "chr3A" 83.673 49 8 0 1 49 8039994 8039946 1.17e-06 53.6
"SNP_FB_0511285" "chr3A" 87.5 48 4 2 1 47 13350994 13350948 1.17e-06 53.6
"SNP_FB_0511285" "chr3A" 87.5 48 4 2 1 47 22974845 22974891 1.17e-06 53.6
"SNP_FB_0511285" "chr3A" 87.5 48 4 2 1 47 26453258 26453304 1.17e-06 53.6
"SNP_FB_0511285" "chr3A" 83.333 48 8 0 1 48 21129240 21129193 4.08e-06 51.8
"SNP_FB_0511285" "chr3A" 84.444 45 7 0 1 45 55289 55333 1.42e-05 50.9
"SNP_FB_0511285" "chr3A" 84.444 45 7 0 1 45 12014189 12014233 1.42e-05 50.9
"SNP_FB_0511285" "chr3A" 84.444 45 7 0 1 45 13469782 13469826 1.42e-05 50.9
"SNP_FB_0511285" "chr3A" 82 50 9 0 1 50 15485370 15485419 1.42e-05 50.9
"SNP_FB_0511285" "chr3A" 84.444 45 7 0 1 45 18153906 18153950 1.42e-05 50.9
"SNP_FB_0511285" "chr3A" 82.979 47 8 0 1 47 36397 36351 1.42e-05 50
"SNP_FB_0511285" "chr3A" 82.979 47 8 0 1 47 69377 69423 1.42e-05 50
"SNP_FB_0511285" "chr3A" 82.979 47 8 0 1 47 624293 624339 1.42e-05 50
"SNP_FB_0511285" "chr3A" 82.979 47 8 0 1 47 1642528 1642482 1.42e-05 50
"SNP_FB_0511285" "chr3A" 82.979 47 8 0 1 47 1787498 1787544 1.42e-05 50
"SNP_FB_0511285" "chr3A" 82.979 47 8 0 1 47 1792571 1792617 1.42e-05 50
"SNP_FB_0511285" "chr3A" 82.979 47 8 0 1 47 2030965 2031011 1.42e-05 50
"SNP_FB_0511285" "chr3A" 82.979 47 8 0 1 47 2354667 2354713 1.42e-05 50
"SNP_FB_0511285" "chr3A" 82.979 47 8 0 1 47 2453109 2453155 1.42e-05 50
"SNP_FB_0511285" "chr3A" 82.979 47 8 0 1 47 2555597 2555643 1.42e-05 50
"SNP_FB_0511285" "chr3A" 82.979 47 8 0 1 47 2560627 2560673 1.42e-05 50
"SNP_FB_0511285" "chr3A" 82.979 47 8 0 1 47 2565542 2565588 1.42e-05 50
"SNP_FB_0511285" "chr3A" 82.979 47 8 0 1 47 2689691 2689737 1.42e-05 50
"SNP_FB_0511285" "chr3A" 82.979 47 8 0 1 47 2897298 2897252 1.42e-05 50
"SNP_FB_0511285" "chr3A" 82.979 47 8 0 1 47 2899556 2899510 1.42e-05 50
"SNP_FB_0511285" "chr3A" 82.979 47 8 0 1 47 2926305 2926259 1.42e-05 50
"SNP_FB_0511285" "chr3A" 82.979 47 8 0 1 47 3001601 3001647 1.42e-05 50
"SNP_FB_0511285" "chr3A" 82.979 47 8 0 1 47 3060493 3060447 1.42e-05 50
"SNP_FB_0511285" "chr3A" 82.979 47 8 0 1 47 3065626 3065580 1.42e-05 50
"SNP_FB_0511285" "chr3A" 82.979 47 8 0 1 47 3069767 3069721 1.42e-05 50
"SNP_FB_0511285" "chr3A" 82.979 47 8 0 1 47 3168576 3168622 1.42e-05 50
"SNP_FB_0511285" "chr3A" 82.979 47 8 0 1 47 3192660 3192706 1.42e-05 50
"SNP_FB_0511285" "chr3A" 82.979 47 8 0 1 47 3197547 3197593 1.42e-05 50
"SNP_FB_0511285" "chr3A" 82.979 47 8 0 1 47 3199154 3199200 1.42e-05 50
"SNP_FB_0511285" "chr3A" 82.979 47 8 0 1 47 3744755 3744801 1.42e-05 50
"SNP_FB_0511285" "chr3A" 82.979 47 8 0 1 47 3980246 3980200 1.42e-05 50
"SNP_FB_0511285" "chr3A" 82.979 47 8 0 1 47 3984583 3984537 1.42e-05 50
"SNP_FB_0511285" "chr3A" 82.979 47 8 0 1 47 3989062 3989016 1.42e-05 50
"SNP_FB_0511285" "chr3A" 82.979 47 8 0 1 47 3995217 3995171 1.42e-05 50
"SNP_FB_0511285" "chr3A" 82.979 47 8 0 1 47 4000234 4000188 1.42e-05 50
"SNP_FB_0511285" "chr3A" 82.979 47 8 0 1 47 4198660 4198614 1.42e-05 50
"SNP_FB_0511285" "chr3A" 82.979 47 8 0 1 47 4506509 4506463 1.42e-05 50
"SNP_FB_0511285" "chr3A" 82.979 47 8 0 1 47 4584211 4584257 1.42e-05 50
"SNP_FB_0511285" "chr3A" 82.979 47 8 0 1 47 4780286 4780240 1.42e-05 50
"SNP_FB_0511285" "chr3A" 82.979 47 8 0 1 47 5217015 5217061 1.42e-05 50
"SNP_FB_0511285" "chr3A" 82.979 47 8 0 1 47 5223679 5223725 1.42e-05 50
"SNP_FB_0511285" "chr3A" 82.979 47 8 0 1 47 5228445 5228491 1.42e-05 50
"SNP_FB_0511285" "chr3A" 82.979 47 8 0 1 47 5627384 5627338 1.42e-05 50
"SNP_FB_0511285" "chr3A" 82.979 47 8 0 1 47 5631798 5631752 1.42e-05 50
"SNP_FB_0511285" "chr3A" 82.979 47 8 0 1 47 5703479 5703433 1.42e-05 50
"SNP_FB_0511285" "chr3A" 82.979 47 8 0 1 47 5708521 5708475 1.42e-05 50
"SNP_FB_0511285" "chr3A" 82.979 47 8 0 1 47 5736651 5736697 1.42e-05 50
"SNP_FB_0511285" "chr3A" 82.979 47 8 0 1 47 5757028 5757074 1.42e-05 50
"SNP_FB_0511285" "chr3A" 82.979 47 8 0 1 47 5763211 5763257 1.42e-05 50
"SNP_FB_0511285" "chr3A" 82.979 47 8 0 1 47 5768010 5768056 1.42e-05 50
"SNP_FB_0511285" "chr3A" 82.979 47 8 0 1 47 5953466 5953512 1.42e-05 50
"SNP_FB_0511285" "chr3A" 82.979 47 8 0 1 47 6287371 6287325 1.42e-05 50
"SNP_FB_0511285" "chr3A" 82.979 47 8 0 1 47 6522263 6522309 1.42e-05 50
"SNP_FB_0511285" "chr3A" 82.979 47 8 0 1 47 6527098 6527144 1.42e-05 50
"SNP_FB_0511285" "chr3A" 82.979 47 8 0 1 47 6532230 6532276 1.42e-05 50
"SNP_FB_0511285" "chr3A" 82.979 47 8 0 1 47 6670466 6670420 1.42e-05 50
"SNP_FB_0511285" "chr3A" 82.979 47 8 0 1 47 6688528 6688574 1.42e-05 50
"SNP_FB_0511285" "chr3A" 82.979 47 8 0 1 47 6693634 6693680 1.42e-05 50
"SNP_FB_0511285" "chr3A" 82.979 47 8 0 1 47 6742866 6742820 1.42e-05 50
"SNP_FB_0511285" "chr3A" 82.979 47 8 0 1 47 6842645 6842691 1.42e-05 50
"SNP_FB_0511285" "chr3A" 82.979 47 8 0 1 47 6848259 6848305 1.42e-05 50
"SNP_FB_0511285" "chr3A" 82.979 47 8 0 1 47 6937029 6936983 1.42e-05 50
"SNP_FB_0511285" "chr3A" 82.979 47 8 0 1 47 7070498 7070452 1.42e-05 50
"SNP_FB_0511285" "chr3A" 82.979 47 8 0 1 47 7770940 7770986 1.42e-05 50
"SNP_FB_0511285" "chr3A" 82.979 47 8 0 1 47 7875168 7875122 1.42e-05 50
"SNP_FB_0511285" "chr3A" 82.979 47 8 0 1 47 7910991 7910945 1.42e-05 50
"SNP_FB_0511285" "chr3A" 82.979 47 8 0 1 47 7926566 7926612 1.42e-05 50
"SNP_FB_0511285" "chr3A" 82.979 47 8 0 1 47 7956586 7956632 1.42e-05 50
"SNP_FB_0511285" "chr3A" 82.979 47 8 0 1 47 7999588 7999634 1.42e-05 50
"SNP_FB_0511285" "chr3A" 82.979 47 8 0 1 47 8003872 8003918 1.42e-05 50
"SNP_FB_0511285" "chr3A" 82.979 47 8 0 1 47 8161491 8161445 1.42e-05 50
"SNP_FB_0511285" "chr3A" 82.979 47 8 0 1 47 8165745 8165699 1.42e-05 50
"SNP_FB_0511285" "chr3A" 82.979 47 8 0 1 47 9495631 9495677 1.42e-05 50
"SNP_FB_0511285" "chr3A" 82.979 47 8 0 1 47 9507107 9507153 1.42e-05 50
"SNP_FB_0511285" "chr3A" 86.957 46 4 2 1 45 9512071 9512115 1.42e-05 50
"SNP_FB_0511285" "chr3A" 82.979 47 8 0 1 47 9790975 9790929 1.42e-05 50
"SNP_FB_0511285" "chr3A" 82.979 47 8 0 1 47 9795256 9795210 1.42e-05 50
"SNP_FB_0511285" "chr3A" 82.979 47 8 0 1 47 10267243 10267289 1.42e-05 50
"SNP_FB_0511285" "chr3A" 82.979 47 8 0 1 47 10271480 10271526 1.42e-05 50
"SNP_FB_0511285" "chr3A" 82.979 47 8 0 1 47 10305420 10305466 1.42e-05 50
"SNP_FB_0511285" "chr3A" 82.979 47 8 0 1 47 10985608 10985562 1.42e-05 50
"SNP_FB_0511285" "chr3A" 82.979 47 8 0 1 47 10989816 10989770 1.42e-05 50
"SNP_FB_0511285" "chr3A" 82.979 47 8 0 1 47 12858755 12858709 1.42e-05 50
"SNP_FB_0511285" "chr3A" 82.979 47 8 0 1 47 13918868 13918914 1.42e-05 50
"SNP_FB_0511285" "chr3A" 82.979 47 8 0 1 47 13923498 13923544 1.42e-05 50
"SNP_FB_0511285" "chr3A" 82.979 47 8 0 1 47 13942112 13942158 1.42e-05 50
"SNP_FB_0511285" "chr3A" 82.979 47 8 0 1 47 14014633 14014679 1.42e-05 50
"SNP_FB_0511285" "chr3A" 82.979 47 8 0 1 47 14022562 14022608 1.42e-05 50
"SNP_FB_0511285" "chr3A" 82.979 47 8 0 1 47 14149881 14149835 1.42e-05 50
"SNP_FB_0511285" "chr3A" 82.979 47 8 0 1 47 14154208 14154162 1.42e-05 50
"SNP_FB_0511285" "chr3A" 82.979 47 8 0 1 47 14388461 14388415 1.42e-05 50
"SNP_FB_0511285" "chr3A" 82.979 47 8 0 1 47 14392715 14392669 1.42e-05 50
"SNP_FB_0511285" "chr3A" 82.979 47 8 0 1 47 14508290 14508336 1.42e-05 50
"SNP_FB_0511285" "chr3A" 82.979 47 8 0 1 47 14512751 14512797 1.42e-05 50
"SNP_FB_0511285" "chr3A" 82.979 47 8 0 1 47 14852842 14852888 1.42e-05 50
"SNP_FB_0511285" "chr3A" 82.979 47 8 0 1 47 14856348 14856394 1.42e-05 50
"SNP_FB_0511285" "chr3A" 82.979 47 8 0 1 47 15480893 15480939 1.42e-05 50
"SNP_FB_0511285" "chr3A" 82.979 47 8 0 1 47 15490686 15490732 1.42e-05 50
"SNP_FB_0511285" "chr3A" 82.979 47 8 0 1 47 15495182 15495228 1.42e-05 50
"SNP_FB_0511285" "chr3A" 82.979 47 8 0 1 47 15701947 15701993 1.42e-05 50
"SNP_FB_0511285" "chr3A" 82.979 47 8 0 1 47 16093123 16093077 1.42e-05 50
"SNP_FB_0511285" "chr3A" 82.979 47 8 0 1 47 16110386 16110432 1.42e-05 50
"SNP_FB_0511285" "chr3A" 82.979 47 8 0 1 47 16115531 16115577 1.42e-05 50
"SNP_FB_0511285" "chr3A" 82.979 47 8 0 1 47 16120202 16120248 1.42e-05 50
"SNP_FB_0511285" "chr3A" 82.979 47 8 0 1 47 16672228 16672274 1.42e-05 50
"SNP_FB_0511285" "chr3A" 82.979 47 8 0 1 47 16680458 16680504 1.42e-05 50
"SNP_FB_0511285" "chr3A" 82.979 47 8 0 1 47 16746142 16746188 1.42e-05 50
"SNP_FB_0511285" "chr3A" 82.979 47 8 0 1 47 16769609 16769655 1.42e-05 50
"SNP_FB_0511285" "chr3A" 82.979 47 8 0 1 47 16775864 16775910 1.42e-05 50
"SNP_FB_0511285" "chr3A" 82.979 47 8 0 1 47 17177643 17177597 1.42e-05 50
"SNP_FB_0511285" "chr3A" 82.979 47 8 0 1 47 17181655 17181609 1.42e-05 50
"SNP_FB_0511285" "chr3A" 82.979 47 8 0 1 47 17914758 17914804 1.42e-05 50
"SNP_FB_0511285" "chr3A" 82.979 47 8 0 1 47 17965297 17965343 1.42e-05 50
"SNP_FB_0511285" "chr3A" 82.979 47 8 0 1 47 18400915 18400869 1.42e-05 50
"SNP_FB_0511285" "chr3A" 82.979 47 8 0 1 47 18410285 18410239 1.42e-05 50
"SNP_FB_0511285" "chr3A" 82.979 47 8 0 1 47 18555160 18555114 1.42e-05 50
"SNP_FB_0511285" "chr3A" 82.979 47 8 0 1 47 18655998 18656044 1.42e-05 50
"SNP_FB_0511285" "chr3A" 82.979 47 8 0 1 47 18660268 18660314 1.42e-05 50
"SNP_FB_0511285" "chr3A" 82.979 47 8 0 1 47 18665170 18665216 1.42e-05 50
"SNP_FB_0511285" "chr3A" 82.979 47 8 0 1 47 18711832 18711878 1.42e-05 50
"SNP_FB_0511285" "chr3A" 82.979 47 8 0 1 47 18855543 18855589 1.42e-05 50
"SNP_FB_0511285" "chr3A" 82.979 47 8 0 1 47 18876359 18876405 1.42e-05 50
"SNP_FB_0511285" "chr3A" 82.979 47 8 0 1 47 18880820 18880866 1.42e-05 50
"SNP_FB_0511285" "chr3A" 82.979 47 8 0 1 47 20885213 20885167 1.42e-05 50
"SNP_FB_0511285" "chr3A" 82.979 47 8 0 1 47 20890605 20890559 1.42e-05 50
"SNP_FB_0511285" "chr3A" 82.979 47 8 0 1 47 21163861 21163907 1.42e-05 50
"SNP_FB_0511285" "chr3A" 82.979 47 8 0 1 47 21494946 21494992 1.42e-05 50
"SNP_FB_0511285" "chr3A" 82.979 47 8 0 1 47 21835195 21835149 1.42e-05 50
"SNP_FB_0511285" "chr3A" 82.979 47 8 0 1 47 21837548 21837502 1.42e-05 50
"SNP_FB_0511285" "chr3A" 82.979 47 8 0 1 47 21841889 21841843 1.42e-05 50
"SNP_FB_0511285" "chr3A" 82.979 47 8 0 1 47 21931936 21931890 1.42e-05 50
"SNP_FB_0511285" "chr3A" 82.979 47 8 0 1 47 22376726 22376772 1.42e-05 50
"SNP_FB_0511285" "chr3A" 82.979 47 8 0 1 47 22497308 22497262 1.42e-05 50
"SNP_FB_0511285" "chr3A" 82.979 47 8 0 1 47 22500553 22500507 1.42e-05 50
"SNP_FB_0511285" "chr3A" 82.979 47 8 0 1 47 22630480 22630434 1.42e-05 50
"SNP_FB_0511285" "chr3A" 82.979 47 8 0 1 47 22757922 22757968 1.42e-05 50
"SNP_FB_0511285" "chr3A" 82.979 47 8 0 1 47 23412873 23412919 1.42e-05 50
"SNP_FB_0511285" "chr3A" 82.979 47 8 0 1 47 23424758 23424804 1.42e-05 50
"SNP_FB_0511285" "chr3A" 82.979 47 8 0 1 47 23426365 23426411 1.42e-05 50
"SNP_FB_0511285" "chr3A" 82.979 47 8 0 1 47 23462346 23462300 1.42e-05 50
"SNP_FB_0511285" "chr3A" 82.979 47 8 0 1 47 23843390 23843436 1.42e-05 50
"SNP_FB_0511285" "chr3A" 82.979 47 8 0 1 47 24102838 24102792 1.42e-05 50
"SNP_FB_0511285" "chr3A" 82.979 47 8 0 1 47 24281258 24281304 1.42e-05 50
"SNP_FB_0511285" "chr3A" 82.979 47 8 0 1 47 24516920 24516966 1.42e-05 50
"SNP_FB_0511285" "chr3A" 82.979 47 8 0 1 47 24562425 24562471 1.42e-05 50
"SNP_FB_0511285" "chr3A" 82.979 47 8 0 1 47 24630310 24630264 1.42e-05 50
"SNP_FB_0511285" "chr3A" 82.979 47 8 0 1 47 24663461 24663507 1.42e-05 50
"SNP_FB_0511285" "chr3A" 82.979 47 8 0 1 47 24686925 24686971 1.42e-05 50
"SNP_FB_0511285" "chr3A" 82.979 47 8 0 1 47 24800662 24800708 1.42e-05 50
"SNP_FB_0511285" "chr3A" 82.979 47 8 0 1 47 24805028 24805074 1.42e-05 50
"SNP_FB_0511285" "chr3A" 82.979 47 8 0 1 47 24919690 24919736 1.42e-05 50
"SNP_FB_0511285" "chr3A" 82.979 47 8 0 1 47 24924123 24924169 1.42e-05 50
"SNP_FB_0511285" "chr3A" 82.979 47 8 0 1 47 25280884 25280930 1.42e-05 50
"SNP_FB_0511285" "chr3A" 82.979 47 8 0 1 47 25329427 25329381 1.42e-05 50
"SNP_FB_0511285" "chr3A" 82.979 47 8 0 1 47 25333014 25332968 1.42e-05 50
"SNP_FB_0511285" "chr3A" 82.979 47 8 0 1 47 25645749 25645795 1.42e-05 50
"SNP_FB_0511285" "chr3A" 82.979 47 8 0 1 47 26168984 26169030 1.42e-05 50
"SNP_FB_0511285" "chr3A" 82.979 47 8 0 1 47 26770302 26770348 1.42e-05 50
"SNP_FB_0511285" "chr3A" 82.979 47 8 0 1 47 26774760 26774806 1.42e-05 50
"SNP_FB_0511285" "chr3A" 82.979 47 8 0 1 47 26800595 26800641 1.42e-05 50
"SNP_FB_0511285" "chr3A" 82.979 47 8 0 1 47 27141440 27141394 1.42e-05 50
"SNP_FB_0511285" "chr3A" 82.979 47 8 0 1 47 27145412 27145366 1.42e-05 50
"SNP_FB_0511285" "chr3A" 82.979 47 8 0 1 47 27238313 27238267 1.42e-05 50
"SNP_FB_0511285" "chr3A" 82.979 47 8 0 1 47 27274424 27274470 1.42e-05 50
"SNP_FB_0511285" "chr3A" 82.979 47 8 0 1 47 27285788 27285834 1.42e-05 50
"SNP_FB_0511285" "chr3A" 82.979 47 8 0 1 47 27435502 27435548 1.42e-05 50
"SNP_FB_0511285" "chr3A" 82.979 47 8 0 1 47 27440344 27440390 1.42e-05 50
"SNP_FB_0511285" "chr3A" 82.979 47 8 0 1 47 29016244 29016290 1.42e-05 50
"SNP_FB_0511285" "chr3A" 82.979 47 8 0 1 47 29185731 29185777 1.42e-05 50
"SNP_FB_0511285" "chr3A" 82.979 47 8 0 1 47 30126481 30126435 1.42e-05 50
"SNP_FB_0511285" "chr3A" 82.979 47 8 0 1 47 31928839 31928793 1.42e-05 50
"SNP_FB_0511285" "chr3A" 82.979 47 8 0 1 47 31933168 31933122 1.42e-05 50
"SNP_FB_0511285" "chr3A" 82.979 47 8 0 1 47 32078676 32078722 1.42e-05 50
"SNP_FB_0511285" "chr3A" 82.979 47 8 0 1 47 32372500 32372454 1.42e-05 50
"SNP_FB_0511285" "chr3A" 82.979 47 8 0 1 47 32376727 32376681 1.42e-05 50
"SNP_FB_0511285" "chr3A" 82.979 47 8 0 1 47 32463151 32463105 1.42e-05 50
"SNP_FB_0511285" "chr3A" 82.979 47 8 0 1 47 32733881 32733835 1.42e-05 50
"SNP_FB_0511285" "chr3A" 82.979 47 8 0 1 47 32756569 32756523 1.42e-05 50
"SNP_FB_0511285" "chr3A" 82.979 47 8 0 1 47 32871345 32871391 1.42e-05 50
"SNP_FB_0511285" "chr3A" 82.979 47 8 0 1 47 32876179 32876225 1.42e-05 50
"SNP_FB_0511285" "chr3A" 82.979 47 8 0 1 47 33306640 33306594 1.42e-05 50
"SNP_FB_0511285" "chr3A" 82.979 47 8 0 1 47 33338033 33337987 1.42e-05 50
"SNP_FB_0511285" "chr3A" 82.979 47 8 0 1 47 33424245 33424199 1.42e-05 50
"SNP_FB_0511285" "chr3A" 82.979 47 8 0 1 47 33429295 33429249 1.42e-05 50
"SNP_FB_0511285" "chr3A" 82.979 47 8 0 1 47 33616456 33616502 1.42e-05 50
"SNP_FB_0511285" "chr3A" 82.979 47 8 0 1 47 33949873 33949827 1.42e-05 50
"SNP_FB_0511285" "chr3A" 82.979 47 8 0 1 47 33954923 33954877 1.42e-05 50
"SNP_FB_0511285" "chr3A" 82.979 47 8 0 1 47 34627694 34627648 1.42e-05 50
"SNP_FB_0511285" "chr3A" 82.979 47 8 0 1 47 34632745 34632699 1.42e-05 50
"SNP_FB_0511285" "chr3A" 82.979 47 8 0 1 47 34850344 34850390 1.42e-05 50
"SNP_FB_0511285" "chr3A" 82.979 47 8 0 1 47 35007420 35007466 1.42e-05 50
"SNP_FB_0511285" "chr3A" 82.979 47 8 0 1 47 35218981 35218935 1.42e-05 50
"SNP_FB_0511285" "chr3A" 82.979 47 8 0 1 47 35223238 35223192 1.42e-05 50
"SNP_FB_0511285" "chr3A" 82.979 47 8 0 1 47 35339855 35339901 1.42e-05 50
"SNP_FB_0511285" "chr3A" 82.979 47 8 0 1 47 35358033 35357987 1.42e-05 50
"SNP_FB_0511285" "chr3A" 82.979 47 8 0 1 47 35492709 35492755 1.42e-05 50
"SNP_FB_0511285" "chr3A" 82.979 47 8 0 1 47 36470792 36470838 1.42e-05 50
"SNP_FB_0511285" "chr3A" 82.979 47 8 0 1 47 36486548 36486594 1.42e-05 50
"SNP_FB_0511285" "chr3A" 82.979 47 8 0 1 47 36565279 36565325 1.42e-05 50
"SNP_FB_0511285" "chr3A" 82.979 47 8 0 1 47 36758456 36758502 1.42e-05 50
"SNP_FB_0511285" "chr3A" 82.979 47 8 0 1 47 36778691 36778737 1.42e-05 50
"SNP_FB_0511285" "chr3A" 82.979 47 8 0 1 47 37068401 37068447 1.42e-05 50
"SNP_FB_0511285" "chr3A" 82.979 47 8 0 1 47 37073443 37073489 1.42e-05 50
"SNP_FB_0511285" "chr3A" 82.979 47 8 0 1 47 37182760 37182806 1.42e-05 50
"SNP_FB_0511285" "chr3A" 82.979 47 8 0 1 47 37532852 37532806 1.42e-05 50
"SNP_FB_0511285" "chr3A" 82.979 47 8 0 1 47 37542973 37542927 1.42e-05 50
"SNP_FB_0511285" "chr3A" 85.417 48 5 2 1 47 23419498 23419544 4.97e-05 49.1
"SNP_FB_0511285" "chr3A" 85.417 48 5 2 1 47 26796460 26796506 4.97e-05 49.1
"SNP_FB_0511285" "chr3A" 85.417 48 5 2 1 47 37537519 37537473 4.97e-05 49.1
"SNP_FB_0511285" "chr3A" 83.333 48 7 1 1 47 1284489 1284442 4.97e-05 48.2
"SNP_FB_0511285" "chr3A" 82.609 46 8 0 2 47 8464461 8464506 4.97e-05 48.2
"SNP_FB_0511285" "chr3A" 82.609 46 8 0 2 47 29956139 29956184 4.97e-05 48.2
"SNP_FB_0511285" "chr3A" 81.25 48 9 0 1 48 7618862 7618909 0.000174 47.3
"SNP_FB_0511285" "chr3A" 81.25 48 9 0 1 48 7766929 7766976 0.000174 47.3
"SNP_FB_0511285" "chr3A" 81.25 48 9 0 1 48 12918439 12918392 0.000174 47.3
"SNP_FB_0511285" "chr3A" 81.25 48 9 0 1 48 16068012 16068059 0.000174 47.3
"SNP_FB_0511285" "chr3A" 81.25 48 9 0 1 48 16745067 16745114 0.000174 47.3
"SNP_FB_0511285" "chr3A" 81.25 48 9 0 1 48 17780778 17780825 0.000174 47.3
"SNP_FB_0511285" "chr3A" 81.25 48 9 0 1 48 29181712 29181759 0.000174 47.3
"SNP_FB_0511285" "chr3A" 82.979 47 7 1 1 47 2842375 2842420 0.000174 46.4
"SNP_FB_0511285" "chr3A" 82.979 47 7 1 1 47 2853902 2853947 0.000174 46.4
"SNP_FB_0511285" "chr3A" 82.222 45 8 0 1 45 9035547 9035591 0.000174 46.4
"SNP_FB_0511285" "chr3A" 82.222 45 8 0 1 45 13785804 13785848 0.000174 46.4
"SNP_FB_0511285" "chr3A" 82.222 45 8 0 1 45 13792266 13792310 0.000174 46.4
"SNP_FB_0511285" "chr3A" 82.222 45 8 0 3 47 17536340 17536384 0.000174 46.4
"SNP_FB_0511285" "chr3A" 82.222 45 8 0 1 45 17971860 17971904 0.000174 46.4
"SNP_FB_0511285" "chr3A" 82.222 45 8 0 3 47 18396219 18396175 0.000174 46.4
"SNP_FB_0511285" "chr3A" 82.222 45 8 0 1 45 22229514 22229470 0.000174 46.4
"SNP_FB_0511285" "chr3A" 82.222 45 8 0 1 45 23162941 23162985 0.000174 46.4
"SNP_FB_0511285" "chr3A" 82.222 45 8 0 1 45 24454500 24454456 0.000174 46.4
"SNP_FB_0511285" "chr3A" 82.222 45 8 0 1 45 24557422 24557466 0.000174 46.4
"SNP_FB_0511285" "chr3A" 82.222 45 8 0 1 45 36774552 36774596 0.000174 46.4
"SNP_FB_0511285" "chr3A" 80.851 47 9 0 1 47 1615521 1615475 0.000606 45.5
"SNP_FB_0511285" "chr3A" 80.851 47 9 0 1 47 1620216 1620170 0.000606 45.5
"SNP_FB_0511285" "chr3A" 80.851 47 9 0 1 47 1638072 1638026 0.000606 45.5
"SNP_FB_0511285" "chr3A" 80.851 47 9 0 1 47 2083233 2083187 0.000606 45.5
"SNP_FB_0511285" "chr3A" 80.851 47 9 0 1 47 2188748 2188794 0.000606 45.5
"SNP_FB_0511285" "chr3A" 80.851 47 9 0 1 47 2456459 2456505 0.000606 45.5
"SNP_FB_0511285" "chr3A" 80.851 47 9 0 1 47 2685368 2685414 0.000606 45.5
"SNP_FB_0511285" "chr3A" 80.851 47 9 0 1 47 2694473 2694519 0.000606 45.5
"SNP_FB_0511285" "chr3A" 80.851 47 9 0 1 47 2838442 2838488 0.000606 45.5
"SNP_FB_0511285" "chr3A" 80.851 47 9 0 1 47 2849969 2850015 0.000606 45.5
"SNP_FB_0511285" "chr3A" 80.851 47 9 0 1 47 2903607 2903561 0.000606 45.5
"SNP_FB_0511285" "chr3A" 80.851 47 9 0 1 47 3173543 3173589 0.000606 45.5
"SNP_FB_0511285" "chr3A" 80.851 47 9 0 1 47 3191471 3191517 0.000606 45.5
"SNP_FB_0511285" "chr3A" 80.851 47 9 0 1 47 3575502 3575456 0.000606 45.5
"SNP_FB_0511285" "chr3A" 80.851 47 9 0 1 47 3740521 3740567 0.000606 45.5
"SNP_FB_0511285" "chr3A" 80.851 47 9 0 1 47 3949716 3949762 0.000606 45.5
"SNP_FB_0511285" "chr3A" 80.851 47 9 0 1 47 4194186 4194140 0.000606 45.5
"SNP_FB_0511285" "chr3A" 80.851 47 9 0 1 47 4785340 4785294 0.000606 45.5
"SNP_FB_0511285" "chr3A" 80.851 47 9 0 1 47 6931250 6931204 0.000606 45.5
"SNP_FB_0511285" "chr3A" 80.851 47 9 0 1 47 6988134 6988088 0.000606 45.5
"SNP_FB_0511285" "chr3A" 80.851 47 9 0 1 47 6992556 6992510 0.000606 45.5
"SNP_FB_0511285" "chr3A" 80.851 47 9 0 1 47 7074847 7074801 0.000606 45.5
"SNP_FB_0511285" "chr3A" 80.851 47 9 0 1 47 7682716 7682762 0.000606 45.5
"SNP_FB_0511285" "chr3A" 80.851 47 9 0 1 47 8090863 8090817 0.000606 45.5
"SNP_FB_0511285" "chr3A" 80.851 47 9 0 1 47 8095207 8095161 0.000606 45.5
"SNP_FB_0511285" "chr3A" 80.851 47 9 0 1 47 9034799 9034845 0.000606 45.5
"SNP_FB_0511285" "chr3A" 80.851 47 9 0 1 47 9490575 9490621 0.000606 45.5
"SNP_FB_0511285" "chr3A" 80.851 47 9 0 1 47 12009733 12009779 0.000606 45.5
"SNP_FB_0511285" "chr3A" 80.851 47 9 0 1 47 12827320 12827366 0.000606 45.5
"SNP_FB_0511285" "chr3A" 80.851 47 9 0 1 47 13796394 13796440 0.000606 45.5
"SNP_FB_0511285" "chr3A" 80.851 47 9 0 1 47 13806827 13806873 0.000606 45.5
"SNP_FB_0511285" "chr3A" 80.851 47 9 0 1 47 13936682 13936728 0.000606 45.5
"SNP_FB_0511285" "chr3A" 80.851 47 9 0 1 47 15496411 15496457 0.000606 45.5
"SNP_FB_0511285" "chr3A" 80.851 47 9 0 1 47 16405174 16405220 0.000606 45.5
"SNP_FB_0511285" "chr3A" 80.851 47 9 0 1 47 16720111 16720065 0.000606 45.5
"SNP_FB_0511285" "chr3A" 80.851 47 9 0 1 47 17091768 17091722 0.000606 45.5
"SNP_FB_0511285" "chr3A" 80.851 47 9 0 1 47 17910352 17910398 0.000606 45.5
"SNP_FB_0511285" "chr3A" 80.851 47 9 0 1 47 18707506 18707552 0.000606 45.5
"SNP_FB_0511285" "chr3A" 80.851 47 9 0 1 47 20891072 20891118 0.000606 45.5
"SNP_FB_0511285" "chr3A" 80.851 47 9 0 1 47 21936893 21936847 0.000606 45.5
"SNP_FB_0511285" "chr3A" 80.851 47 9 0 1 47 22397426 22397472 0.000606 45.5
"SNP_FB_0511285" "chr3A" 80.851 47 9 0 1 47 22926413 22926367 0.000606 45.5
"SNP_FB_0511285" "chr3A" 80.851 47 9 0 1 47 22931326 22931280 0.000606 45.5
"SNP_FB_0511285" "chr3A" 80.851 47 9 0 1 47 23167356 23167402 0.000606 45.5
"SNP_FB_0511285" "chr3A" 80.851 47 9 0 1 47 23457300 23457254 0.000606 45.5
"SNP_FB_0511285" "chr3A" 80.851 47 9 0 1 47 24107577 24107531 0.000606 45.5
"SNP_FB_0511285" "chr3A" 80.851 47 9 0 1 47 25276645 25276691 0.000606 45.5
"SNP_FB_0511285" "chr3A" 80.851 47 9 0 1 47 26492342 26492296 0.000606 45.5
"SNP_FB_0511285" "chr3A" 80.851 47 9 0 1 47 27683555 27683509 0.000606 45.5
"SNP_FB_0511285" "chr3A" 80.851 47 9 0 1 47 29960204 29960250 0.000606 45.5
"SNP_FB_0511285" "chr3A" 80.851 47 9 0 1 47 30288834 30288788 0.000606 45.5
"SNP_FB_0511285" "chr3A" 80.851 47 9 0 1 47 32738868 32738822 0.000606 45.5
"SNP_FB_0511285" "chr3A" 80.851 47 9 0 1 47 33342007 33341961 0.000606 45.5
"SNP_FB_0511285" "chr3A" 80.851 47 9 0 1 47 33869683 33869729 0.000606 45.5
"SNP_FB_0511285" "chr3A" 80.851 47 9 0 1 47 34444038 34444084 0.000606 45.5
"SNP_FB_0511285" "chr3A" 80.851 47 9 0 1 47 34472473 34472427 0.000606 45.5
"SNP_FB_0511285" "chr3A" 80.851 47 9 0 1 47 35353837 35353791 0.000606 45.5
"SNP_FB_0511285" "chr3A" 80.851 47 9 0 1 47 36481516 36481562 0.000606 45.5
"SNP_FB_0511285" "chr3A" 80.851 47 9 0 1 47 36558658 36558704 0.000606 45.5
"SNP_FB_0511285" "chr3A" 80.851 47 9 0 1 47 36746174 36746220 0.000606 45.5
"SNP_FB_0511285" "chr3A" 80.851 47 9 0 1 47 36750673 36750719 0.000606 45.5
"SNP_FB_0511285" "chr3A" 82.222 45 5 1 1 45 26761937 26761896 0.000606 44.6
"SNP_FB_0511285" "chr3A" 84.444 45 5 2 1 44 8452856 8452813 0.002 43.7
"SNP_FB_0511285" "chr3A" 79.167 48 10 0 1 48 7678683 7678730 0.002 42.8
"SNP_FB_0511285" "chr3A" 79.167 48 10 0 1 48 31954900 31954947 0.002 42.8
"SNP_FB_0511285" "chr3A" 80 45 9 0 1 45 3539920 3539964 0.007 41.9
"SNP_FB_0511285" "chr3A" 80 45 9 0 1 45 3850985 3850941 0.007 41.9
"SNP_FB_0511285" "chr3A" 80 45 9 0 1 45 22989181 22989225 0.007 41.9
"SNP_FB_0511285" "chr3A" 80 45 9 0 1 45 23020004 23019960 0.007 41.9
"SNP_FB_0511285" "chr3A" 80 45 9 0 1 45 24667826 24667870 0.007 41.9
"SNP_FB_0511285" "chr3A" 80 45 9 0 1 45 24915008 24914964 0.007 41.9
"SNP_FB_0511285" "chr3A" 80 45 9 0 1 45 27679083 27679039 0.007 41.9
"SNP_FB_0511285" "chr3A" 78.723 47 10 0 1 47 63547 63593 0.007 41
"SNP_FB_0511285" "chr3A" 78.723 47 10 0 1 47 2350196 2350242 0.007 41
"SNP_FB_0511285" "chr3A" 78.723 47 10 0 1 47 2892649 2892603 0.007 41
"SNP_FB_0511285" "chr3A" 78.723 47 10 0 1 47 3846939 3846893 0.007 41
"SNP_FB_0511285" "chr3A" 78.723 47 10 0 1 47 5636196 5636150 0.007 41
"SNP_FB_0511285" "chr3A" 83.333 48 5 3 2 47 7418572 7418526 0.007 41
"SNP_FB_0511285" "chr3A" 78.723 47 10 0 1 47 10638401 10638447 0.007 41
"SNP_FB_0511285" "chr3A" 78.723 47 10 0 1 47 10741757 10741803 0.007 41
"SNP_FB_0511285" "chr3A" 78.723 47 10 0 1 47 12740115 12740069 0.007 41
"SNP_FB_0511285" "chr3A" 78.723 47 10 0 1 47 12862897 12862851 0.007 41
"SNP_FB_0511285" "chr3A" 78.723 47 10 0 1 47 15705939 15705985 0.007 41
"SNP_FB_0511285" "chr3A" 78.723 47 10 0 1 47 16400777 16400823 0.007 41
"SNP_FB_0511285" "chr3A" 78.723 47 10 0 1 47 18861752 18861706 0.007 41
"SNP_FB_0511285" "chr3A" 78.723 47 10 0 1 47 22626033 22625987 0.007 41
"SNP_FB_0511285" "chr3A" 78.723 47 10 0 1 47 24506223 24506269 0.007 41
"SNP_FB_0511285" "chr3A" 78.723 47 10 0 1 47 24509305 24509351 0.007 41
"SNP_FB_0511285" "chr3A" 78.723 47 10 0 1 47 28408060 28408014 0.007 41
"SNP_FB_0511285" "chr3A" 78.723 47 10 0 1 47 30994436 30994390 0.007 41
"SNP_FB_0511285" "chr3A" 78.723 47 10 0 1 47 32760900 32760854 0.007 41
"SNP_FB_0511285" "chr3A" 78.723 47 10 0 1 47 34118490 34118536 0.007 41
"SNP_FB_0511285" "chr3A" 78.723 47 10 0 1 47 34448735 34448781 0.007 41
"SNP_FB_0511285" "chr3A" 78.723 47 10 0 1 47 36561043 36561089 0.007 41
"SNP_FB_0511285" "chr3A" 78.723 47 10 0 1 47 36760905 36760951 0.007 41
"SNP_FB_0511285" "chr3A" 81.25 48 7 2 1 47 4607818 4607772 0.026 40.1
"SNP_FB_0511285" "chr3A" 82.222 45 6 2 2 45 7549909 7549952 0.026 39.2
"SNP_FB_0511285" "chr3A" 78.261 46 10 0 2 47 24458894 24458849 0.026 39.2
"SNP_FB_0511285" "chr3A" 78.261 46 10 0 2 47 26048494 26048449 0.026 39.2
"SNP_FB_0511285" "chr3A" 77.083 48 11 0 1 48 2997537 2997584 0.09 38.3
"SNP_FB_0511285" "chr3A" 77.083 48 11 0 1 48 4282038 4282085 0.09 38.3
"SNP_FB_0511285" "chr3A" 90 30 2 1 1 29 28493576 28493605 0.09 38.3
"SNP_FB_0511285" "chr3A" 80 40 8 0 8 47 118155 118116 0.09 37.4
"SNP_FB_0511285" "chr3A" 100 20 0 0 1 20 16088895 16088876 0.09 37.4
"SNP_FB_0511285" "chr3A" 77.778 45 10 0 1 45 17087434 17087390 0.09 37.4
"SNP_FB_0511285" "chr3A" 100 20 0 0 1 20 22505023 22505004 0.09 37.4
"SNP_FB_0511285" "chr3A" 100 20 0 0 1 20 22620986 22620967 0.09 37.4
"SNP_FB_0511285" "chr3A" 100 20 0 0 1 20 31271420 31271401 0.09 37.4
"SNP_FB_0511285" "chr3A" 76.596 47 11 0 1 47 21125225 21125179 0.31 36.5
"SNP_FB_0511285" "chr3A" 79.167 48 8 2 2 48 4787944 4787990 0.31 35.6
"SNP_FB_0511285" "chr3A" 77.273 44 10 0 2 45 20745654 20745697 0.31 35.6
"SNP_FB_0511285" "chr3A" 77.273 44 10 0 1 44 24078259 24078216 0.31 35.6
"SNP_FB_0511285" "chr3A" 76.087 46 11 0 2 47 23500201 23500246 1.1 34.6
"SNP_FB_0511285" "chr3A" 77.083 48 10 1 1 47 31637838 31637885 1.1 34.6
"SNP_FB_0511285" "chr3A" 81.818 33 6 0 1 33 36505701 36505669 1.1 33.7
"SNP_FB_0511285" "chr3A" 78.261 46 8 2 1 45 4920147 4920103 3.8 31.9
"SNP_FB_0511285" "chr3A" 86.207 29 3 1 2 29 28327018 28327046 3.8 31.9
"SNP_FB_0511285" "chr3A" 74.468 47 12 0 1 47 35687670 35687716 3.8 31.9
"SNP_FB_0511285" "chr2A" 89.583 48 4 1 1 47 30283207 30283254 7.88e-09 61.7
"SNP_FB_0511285" "chr2A" 87.234 47 6 0 1 47 29843791 29843837 2.75e-08 59
"SNP_FB_0511285" "chr2A" 87.234 47 5 1 1 47 5349181 5349226 3.35e-07 55.4
"SNP_FB_0511285" "chr2A" 85.106 47 7 0 1 47 5801059 5801013 1.17e-06 54.5
"SNP_FB_0511285" "chr2A" 85.106 47 7 0 1 47 7164518 7164564 1.17e-06 54.5
"SNP_FB_0511285" "chr2A" 85.106 47 7 0 1 47 11044573 11044619 1.17e-06 54.5
"SNP_FB_0511285" "chr2A" 85.106 47 7 0 1 47 15787327 15787281 1.17e-06 54.5
"SNP_FB_0511285" "chr2A" 85.106 47 7 0 1 47 19392361 19392407 1.17e-06 54.5
"SNP_FB_0511285" "chr2A" 85.106 47 7 0 1 47 21957933 21957979 1.17e-06 54.5
"SNP_FB_0511285" "chr2A" 85.106 47 7 0 1 47 26543467 26543421 1.17e-06 54.5
"SNP_FB_0511285" "chr2A" 85.106 47 7 0 1 47 32092168 32092214 1.17e-06 54.5
"SNP_FB_0511285" "chr2A" 85.106 47 7 0 1 47 35271728 35271682 1.17e-06 54.5
"SNP_FB_0511285" "chr2A" 85.106 47 7 0 1 47 35968072 35968026 1.17e-06 54.5
"SNP_FB_0511285" "chr2A" 85.106 47 7 0 1 47 37099303 37099349 1.17e-06 54.5
"SNP_FB_0511285" "chr2A" 85.106 47 7 0 1 47 38257859 38257905 1.17e-06 54.5
"SNP_FB_0511285" "chr2A" 87.5 48 4 2 1 47 37134980 37134934 1.17e-06 53.6
"SNP_FB_0511285" "chr2A" 83.333 48 8 0 1 48 30190764 30190811 4.08e-06 51.8
"SNP_FB_0511285" "chr2A" 84.444 45 7 0 1 45 17843793 17843749 1.42e-05 50.9
"SNP_FB_0511285" "chr2A" 84.444 45 7 0 1 45 17932437 17932393 1.42e-05 50.9
"SNP_FB_0511285" "chr2A" 84.444 45 7 0 1 45 17940973 17940929 1.42e-05 50.9
"SNP_FB_0511285" "chr2A" 82.979 47 8 0 1 47 768377 768423 1.42e-05 50
"SNP_FB_0511285" "chr2A" 82.979 47 8 0 1 47 772904 772950 1.42e-05 50
"SNP_FB_0511285" "chr2A" 82.979 47 8 0 1 47 1015591 1015545 1.42e-05 50
"SNP_FB_0511285" "chr2A" 82.979 47 8 0 1 47 1016343 1016297 1.42e-05 50
"SNP_FB_0511285" "chr2A" 82.979 47 8 0 1 47 1088610 1088564 1.42e-05 50
"SNP_FB_0511285" "chr2A" 82.979 47 8 0 1 47 1090016 1090062 1.42e-05 50
"SNP_FB_0511285" "chr2A" 82.979 47 8 0 1 47 1886058 1886104 1.42e-05 50
"SNP_FB_0511285" "chr2A" 82.979 47 8 0 1 47 1890984 1891030 1.42e-05 50
"SNP_FB_0511285" "chr2A" 82.979 47 8 0 1 47 2034865 2034911 1.42e-05 50
"SNP_FB_0511285" "chr2A" 82.979 47 8 0 1 47 2148762 2148716 1.42e-05 50
"SNP_FB_0511285" "chr2A" 82.979 47 8 0 1 47 2153610 2153564 1.42e-05 50
"SNP_FB_0511285" "chr2A" 82.979 47 8 0 1 47 2340865 2340819 1.42e-05 50
"SNP_FB_0511285" "chr2A" 82.979 47 8 0 1 47 2405806 2405852 1.42e-05 50
"SNP_FB_0511285" "chr2A" 82.979 47 8 0 1 47 2412403 2412449 1.42e-05 50
"SNP_FB_0511285" "chr2A" 82.979 47 8 0 1 47 2431373 2431327 1.42e-05 50
"SNP_FB_0511285" "chr2A" 82.979 47 8 0 1 47 2436860 2436814 1.42e-05 50
"SNP_FB_0511285" "chr2A" 82.979 47 8 0 1 47 2441760 2441714 1.42e-05 50
"SNP_FB_0511285" "chr2A" 82.979 47 8 0 1 47 2445989 2445943 1.42e-05 50
"SNP_FB_0511285" "chr2A" 82.979 47 8 0 1 47 2696102 2696056 1.42e-05 50
"SNP_FB_0511285" "chr2A" 82.979 47 8 0 1 47 2700522 2700476 1.42e-05 50
"SNP_FB_0511285" "chr2A" 82.979 47 8 0 1 47 2920988 2920942 1.42e-05 50
"SNP_FB_0511285" "chr2A" 82.979 47 8 0 1 47 2925277 2925231 1.42e-05 50
"SNP_FB_0511285" "chr2A" 82.979 47 8 0 1 47 3102373 3102419 1.42e-05 50
"SNP_FB_0511285" "chr2A" 82.979 47 8 0 1 47 3173245 3173291 1.42e-05 50
"SNP_FB_0511285" "chr2A" 82.979 47 8 0 1 47 3174852 3174898 1.42e-05 50
"SNP_FB_0511285" "chr2A" 82.979 47 8 0 1 47 3390848 3390894 1.42e-05 50
"SNP_FB_0511285" "chr2A" 82.979 47 8 0 1 47 3815825 3815871 1.42e-05 50
"SNP_FB_0511285" "chr2A" 82.979 47 8 0 1 47 3821777 3821823 1.42e-05 50
"SNP_FB_0511285" "chr2A" 82.979 47 8 0 1 47 3838247 3838201 1.42e-05 50
"SNP_FB_0511285" "chr2A" 82.979 47 8 0 1 47 3877192 3877238 1.42e-05 50
"SNP_FB_0511285" "chr2A" 82.979 47 8 0 1 47 3941688 3941642 1.42e-05 50
"SNP_FB_0511285" "chr2A" 82.979 47 8 0 1 47 3946815 3946769 1.42e-05 50
"SNP_FB_0511285" "chr2A" 82.979 47 8 0 1 47 4052883 4052929 1.42e-05 50
"SNP_FB_0511285" "chr2A" 82.979 47 8 0 1 47 4189665 4189619 1.42e-05 50
"SNP_FB_0511285" "chr2A" 82.979 47 8 0 1 47 4194070 4194024 1.42e-05 50
"SNP_FB_0511285" "chr2A" 82.979 47 8 0 1 47 4469164 4469118 1.42e-05 50
"SNP_FB_0511285" "chr2A" 82.979 47 8 0 1 47 4474145 4474099 1.42e-05 50
"SNP_FB_0511285" "chr2A" 82.979 47 8 0 1 47 4480010 4479964 1.42e-05 50
"SNP_FB_0511285" "chr2A" 82.979 47 8 0 1 47 4484991 4484945 1.42e-05 50
"SNP_FB_0511285" "chr2A" 82.979 47 8 0 1 47 4595419 4595465 1.42e-05 50
"SNP_FB_0511285" "chr2A" 82.979 47 8 0 1 47 4599888 4599934 1.42e-05 50
"SNP_FB_0511285" "chr2A" 82.979 47 8 0 1 47 4652495 4652449 1.42e-05 50
"SNP_FB_0511285" "chr2A" 82.979 47 8 0 1 47 4657800 4657754 1.42e-05 50
"SNP_FB_0511285" "chr2A" 82.979 47 8 0 1 47 4978001 4977955 1.42e-05 50
"SNP_FB_0511285" "chr2A" 82.979 47 8 0 1 47 5088617 5088663 1.42e-05 50
"SNP_FB_0511285" "chr2A" 82.979 47 8 0 1 47 5314429 5314475 1.42e-05 50
"SNP_FB_0511285" "chr2A" 82.979 47 8 0 1 47 5319059 5319105 1.42e-05 50
"SNP_FB_0511285" "chr2A" 82.979 47 8 0 1 47 5353425 5353471 1.42e-05 50
"SNP_FB_0511285" "chr2A" 82.979 47 8 0 1 47 5428155 5428201 1.42e-05 50
"SNP_FB_0511285" "chr2A" 82.979 47 8 0 1 47 5494051 5494097 1.42e-05 50
"SNP_FB_0511285" "chr2A" 82.979 47 8 0 1 47 5510175 5510221 1.42e-05 50
"SNP_FB_0511285" "chr2A" 82.979 47 8 0 1 47 5679320 5679366 1.42e-05 50
"SNP_FB_0511285" "chr2A" 82.979 47 8 0 1 47 5684253 5684299 1.42e-05 50
"SNP_FB_0511285" "chr2A" 82.979 47 8 0 1 47 5941073 5941027 1.42e-05 50
"SNP_FB_0511285" "chr2A" 82.979 47 8 0 1 47 5945921 5945875 1.42e-05 50
"SNP_FB_0511285" "chr2A" 82.979 47 8 0 1 47 6348175 6348129 1.42e-05 50
"SNP_FB_0511285" "chr2A" 82.979 47 8 0 1 47 6352969 6352923 1.42e-05 50
"SNP_FB_0511285" "chr2A" 82.979 47 8 0 1 47 6470415 6470461 1.42e-05 50
"SNP_FB_0511285" "chr2A" 82.979 47 8 0 1 47 6656512 6656466 1.42e-05 50
"SNP_FB_0511285" "chr2A" 82.979 47 8 0 1 47 6660902 6660856 1.42e-05 50
"SNP_FB_0511285" "chr2A" 82.979 47 8 0 1 47 6695576 6695530 1.42e-05 50
"SNP_FB_0511285" "chr2A" 82.979 47 8 0 1 47 6776697 6776651 1.42e-05 50
"SNP_FB_0511285" "chr2A" 82.979 47 8 0 1 47 6780912 6780866 1.42e-05 50
"SNP_FB_0511285" "chr2A" 82.979 47 8 0 1 47 6789349 6789303 1.42e-05 50
"SNP_FB_0511285" "chr2A" 82.979 47 8 0 1 47 6838336 6838382 1.42e-05 50
"SNP_FB_0511285" "chr2A" 82.979 47 8 0 1 47 7174090 7174136 1.42e-05 50
"SNP_FB_0511285" "chr2A" 82.979 47 8 0 1 47 7265851 7265897 1.42e-05 50
"SNP_FB_0511285" "chr2A" 82.979 47 8 0 1 47 7527786 7527832 1.42e-05 50
"SNP_FB_0511285" "chr2A" 82.979 47 8 0 1 47 8958024 8958070 1.42e-05 50
"SNP_FB_0511285" "chr2A" 82.979 47 8 0 1 47 9608693 9608739 1.42e-05 50
"SNP_FB_0511285" "chr2A" 82.979 47 8 0 1 47 9731570 9731524 1.42e-05 50
"SNP_FB_0511285" "chr2A" 82.979 47 8 0 1 47 9744974 9744928 1.42e-05 50
"SNP_FB_0511285" "chr2A" 82.979 47 8 0 1 47 9868852 9868806 1.42e-05 50
"SNP_FB_0511285" "chr2A" 82.979 47 8 0 1 47 9944763 9944809 1.42e-05 50
"SNP_FB_0511285" "chr2A" 82.979 47 8 0 1 47 9946370 9946416 1.42e-05 50
"SNP_FB_0511285" "chr2A" 82.979 47 8 0 1 47 10199980 10200026 1.42e-05 50
"SNP_FB_0511285" "chr2A" 82.979 47 8 0 1 47 10204697 10204743 1.42e-05 50
"SNP_FB_0511285" "chr2A" 82.979 47 8 0 1 47 10356173 10356127 1.42e-05 50
"SNP_FB_0511285" "chr2A" 82.979 47 8 0 1 47 10361215 10361169 1.42e-05 50
"SNP_FB_0511285" "chr2A" 82.979 47 8 0 1 47 10695673 10695627 1.42e-05 50
"SNP_FB_0511285" "chr2A" 82.979 47 8 0 1 47 11049582 11049628 1.42e-05 50
"SNP_FB_0511285" "chr2A" 82.979 47 8 0 1 47 11752376 11752330 1.42e-05 50
"SNP_FB_0511285" "chr2A" 82.979 47 8 0 1 47 11757424 11757378 1.42e-05 50
"SNP_FB_0511285" "chr2A" 82.979 47 8 0 1 47 11901190 11901144 1.42e-05 50
"SNP_FB_0511285" "chr2A" 82.979 47 8 0 1 47 12382904 12382858 1.42e-05 50
"SNP_FB_0511285" "chr2A" 82.979 47 8 0 1 47 12491227 12491273 1.42e-05 50
"SNP_FB_0511285" "chr2A" 82.979 47 8 0 1 47 12912498 12912544 1.42e-05 50
"SNP_FB_0511285" "chr2A" 82.979 47 8 0 1 47 12924957 12925003 1.42e-05 50
"SNP_FB_0511285" "chr2A" 82.979 47 8 0 1 47 12930005 12930051 1.42e-05 50
"SNP_FB_0511285" "chr2A" 82.979 47 8 0 1 47 13400269 13400315 1.42e-05 50
"SNP_FB_0511285" "chr2A" 82.979 47 8 0 1 47 13493161 13493207 1.42e-05 50
"SNP_FB_0511285" "chr2A" 82.979 47 8 0 1 47 13507906 13507860 1.42e-05 50
"SNP_FB_0511285" "chr2A" 82.979 47 8 0 1 47 13529458 13529412 1.42e-05 50
"SNP_FB_0511285" "chr2A" 82.979 47 8 0 1 47 13831306 13831260 1.42e-05 50
"SNP_FB_0511285" "chr2A" 82.979 47 8 0 1 47 13836152 13836106 1.42e-05 50
"SNP_FB_0511285" "chr2A" 82.979 47 8 0 1 47 13843533 13843487 1.42e-05 50
"SNP_FB_0511285" "chr2A" 82.979 47 8 0 1 47 13848380 13848334 1.42e-05 50
"SNP_FB_0511285" "chr2A" 82.979 47 8 0 1 47 14817148 14817102 1.42e-05 50
"SNP_FB_0511285" "chr2A" 82.979 47 8 0 1 47 15111457 15111411 1.42e-05 50
"SNP_FB_0511285" "chr2A" 82.979 47 8 0 1 47 15571406 15571360 1.42e-05 50
"SNP_FB_0511285" "chr2A" 82.979 47 8 0 1 47 15575476 15575430 1.42e-05 50
"SNP_FB_0511285" "chr2A" 82.979 47 8 0 1 47 15782277 15782231 1.42e-05 50
"SNP_FB_0511285" "chr2A" 82.979 47 8 0 1 47 15787966 15788012 1.42e-05 50
"SNP_FB_0511285" "chr2A" 82.979 47 8 0 1 47 17468890 17468844 1.42e-05 50
"SNP_FB_0511285" "chr2A" 82.979 47 8 0 1 47 17644592 17644546 1.42e-05 50
"SNP_FB_0511285" "chr2A" 82.979 47 8 0 1 47 18261624 18261670 1.42e-05 50
"SNP_FB_0511285" "chr2A" 82.979 47 8 0 1 47 18266473 18266519 1.42e-05 50
"SNP_FB_0511285" "chr2A" 82.979 47 8 0 1 47 18840961 18840915 1.42e-05 50
"SNP_FB_0511285" "chr2A" 82.979 47 8 0 1 47 18846012 18845966 1.42e-05 50
"SNP_FB_0511285" "chr2A" 82.979 47 8 0 1 47 19243231 19243277 1.42e-05 50
"SNP_FB_0511285" "chr2A" 82.979 47 8 0 1 47 19248326 19248372 1.42e-05 50
"SNP_FB_0511285" "chr2A" 82.979 47 8 0 1 47 19321755 19321801 1.42e-05 50
"SNP_FB_0511285" "chr2A" 82.979 47 8 0 1 47 19581079 19581033 1.42e-05 50
"SNP_FB_0511285" "chr2A" 82.979 47 8 0 1 47 19584531 19584485 1.42e-05 50
"SNP_FB_0511285" "chr2A" 82.979 47 8 0 1 47 19734269 19734315 1.42e-05 50
"SNP_FB_0511285" "chr2A" 82.979 47 8 0 1 47 19891746 19891792 1.42e-05 50
"SNP_FB_0511285" "chr2A" 82.979 47 8 0 1 47 19896147 19896193 1.42e-05 50
"SNP_FB_0511285" "chr2A" 82.979 47 8 0 1 47 20519749 20519795 1.42e-05 50
"SNP_FB_0511285" "chr2A" 82.979 47 8 0 1 47 20554556 20554510 1.42e-05 50
"SNP_FB_0511285" "chr2A" 82.979 47 8 0 1 47 20563708 20563662 1.42e-05 50
"SNP_FB_0511285" "chr2A" 82.979 47 8 0 1 47 20785099 20785145 1.42e-05 50
"SNP_FB_0511285" "chr2A" 86.957 46 4 2 1 45 20846686 20846730 1.42e-05 50
"SNP_FB_0511285" "chr2A" 82.979 47 8 0 1 47 23007450 23007496 1.42e-05 50
"SNP_FB_0511285" "chr2A" 82.979 47 8 0 1 47 23012286 23012332 1.42e-05 50
"SNP_FB_0511285" "chr2A" 82.979 47 8 0 1 47 23333469 23333423 1.42e-05 50
"SNP_FB_0511285" "chr2A" 82.979 47 8 0 1 47 23338999 23338953 1.42e-05 50
"SNP_FB_0511285" "chr2A" 82.979 47 8 0 1 47 24291958 24291912 1.42e-05 50
"SNP_FB_0511285" "chr2A" 82.979 47 8 0 1 47 26065166 26065212 1.42e-05 50
"SNP_FB_0511285" "chr2A" 82.979 47 8 0 1 47 26069492 26069538 1.42e-05 50
"SNP_FB_0511285" "chr2A" 82.979 47 8 0 1 47 26221707 26221753 1.42e-05 50
"SNP_FB_0511285" "chr2A" 82.979 47 8 0 1 47 26226744 26226790 1.42e-05 50
"SNP_FB_0511285" "chr2A" 82.979 47 8 0 1 47 26234289 26234335 1.42e-05 50
"SNP_FB_0511285" "chr2A" 82.979 47 8 0 1 47 26239326 26239372 1.42e-05 50
"SNP_FB_0511285" "chr2A" 82.979 47 8 0 1 47 26539132 26539086 1.42e-05 50
"SNP_FB_0511285" "chr2A" 82.979 47 8 0 1 47 26586567 26586613 1.42e-05 50
"SNP_FB_0511285" "chr2A" 82.979 47 8 0 1 47 26593448 26593494 1.42e-05 50
"SNP_FB_0511285" "chr2A" 82.979 47 8 0 1 47 26952892 26952846 1.42e-05 50
"SNP_FB_0511285" "chr2A" 82.979 47 8 0 1 47 26965132 26965086 1.42e-05 50
"SNP_FB_0511285" "chr2A" 82.979 47 8 0 1 47 27613511 27613557 1.42e-05 50
"SNP_FB_0511285" "chr2A" 82.979 47 8 0 1 47 27626023 27626069 1.42e-05 50
"SNP_FB_0511285" "chr2A" 82.979 47 8 0 1 47 27699062 27699108 1.42e-05 50
"SNP_FB_0511285" "chr2A" 82.979 47 8 0 1 47 27778392 27778346 1.42e-05 50
"SNP_FB_0511285" "chr2A" 82.979 47 8 0 1 47 27783435 27783389 1.42e-05 50
"SNP_FB_0511285" "chr2A" 82.979 47 8 0 1 47 27804268 27804314 1.42e-05 50
"SNP_FB_0511285" "chr2A" 82.979 47 8 0 1 47 27962390 27962344 1.42e-05 50
"SNP_FB_0511285" "chr2A" 82.979 47 8 0 1 47 27967055 27967009 1.42e-05 50
"SNP_FB_0511285" "chr2A" 82.979 47 8 0 1 47 27971471 27971517 1.42e-05 50
"SNP_FB_0511285" "chr2A" 82.979 47 8 0 1 47 28151043 28150997 1.42e-05 50
"SNP_FB_0511285" "chr2A" 82.979 47 8 0 1 47 28400164 28400118 1.42e-05 50
"SNP_FB_0511285" "chr2A" 82.979 47 8 0 1 47 28405214 28405168 1.42e-05 50
"SNP_FB_0511285" "chr2A" 82.979 47 8 0 1 47 28513009 28513055 1.42e-05 50
"SNP_FB_0511285" "chr2A" 82.979 47 8 0 1 47 28610545 28610499 1.42e-05 50
"SNP_FB_0511285" "chr2A" 82.979 47 8 0 1 47 28615023 28614977 1.42e-05 50
"SNP_FB_0511285" "chr2A" 82.979 47 8 0 1 47 28711996 28711950 1.42e-05 50
"SNP_FB_0511285" "chr2A" 82.979 47 8 0 1 47 28716830 28716784 1.42e-05 50
"SNP_FB_0511285" "chr2A" 82.979 47 8 0 1 47 29153422 29153376 1.42e-05 50
"SNP_FB_0511285" "chr2A" 82.979 47 8 0 1 47 29158473 29158427 1.42e-05 50
"SNP_FB_0511285" "chr2A" 82.979 47 8 0 1 47 29677394 29677440 1.42e-05 50
"SNP_FB_0511285" "chr2A" 82.979 47 8 0 1 47 29690224 29690270 1.42e-05 50
"SNP_FB_0511285" "chr2A" 82.979 47 8 0 1 47 29998394 29998348 1.42e-05 50
"SNP_FB_0511285" "chr2A" 82.979 47 8 0 1 47 30003241 30003195 1.42e-05 50
"SNP_FB_0511285" "chr2A" 82.979 47 8 0 1 47 30479386 30479432 1.42e-05 50
"SNP_FB_0511285" "chr2A" 82.979 47 8 0 1 47 31397819 31397865 1.42e-05 50
"SNP_FB_0511285" "chr2A" 82.979 47 8 0 1 47 31590003 31590049 1.42e-05 50
"SNP_FB_0511285" "chr2A" 82.979 47 8 0 1 47 31670927 31670881 1.42e-05 50
"SNP_FB_0511285" "chr2A" 82.979 47 8 0 1 47 31675758 31675712 1.42e-05 50
"SNP_FB_0511285" "chr2A" 82.979 47 8 0 1 47 31697176 31697130 1.42e-05 50
"SNP_FB_0511285" "chr2A" 82.979 47 8 0 1 47 31702136 31702090 1.42e-05 50
"SNP_FB_0511285" "chr2A" 82.979 47 8 0 1 47 31711955 31711909 1.42e-05 50
"SNP_FB_0511285" "chr2A" 82.979 47 8 0 1 47 31755264 31755218 1.42e-05 50
"SNP_FB_0511285" "chr2A" 82.979 47 8 0 1 47 31935088 31935042 1.42e-05 50
"SNP_FB_0511285" "chr2A" 82.979 47 8 0 1 47 31939228 31939182 1.42e-05 50
"SNP_FB_0511285" "chr2A" 82.979 47 8 0 1 47 31976186 31976140 1.42e-05 50
"SNP_FB_0511285" "chr2A" 82.979 47 8 0 1 47 32170686 32170732 1.42e-05 50
"SNP_FB_0511285" "chr2A" 82.979 47 8 0 1 47 32360191 32360145 1.42e-05 50
"SNP_FB_0511285" "chr2A" 82.979 47 8 0 1 47 32379220 32379266 1.42e-05 50
"SNP_FB_0511285" "chr2A" 82.979 47 8 0 1 47 32384261 32384307 1.42e-05 50
"SNP_FB_0511285" "chr2A" 82.979 47 8 0 1 47 32444600 32444646 1.42e-05 50
"SNP_FB_0511285" "chr2A" 82.979 47 8 0 1 47 32695101 32695147 1.42e-05 50
"SNP_FB_0511285" "chr2A" 82.979 47 8 0 1 47 32705672 32705718 1.42e-05 50
"SNP_FB_0511285" "chr2A" 82.979 47 8 0 1 47 32738556 32738510 1.42e-05 50
"SNP_FB_0511285" "chr2A" 82.979 47 8 0 1 47 32743026 32742980 1.42e-05 50
"SNP_FB_0511285" "chr2A" 82.979 47 8 0 1 47 32966810 32966764 1.42e-05 50
"SNP_FB_0511285" "chr2A" 82.979 47 8 0 1 47 33343744 33343698 1.42e-05 50
"SNP_FB_0511285" "chr2A" 82.979 47 8 0 1 47 33476928 33476974 1.42e-05 50
"SNP_FB_0511285" "chr2A" 82.979 47 8 0 1 47 33757498 33757452 1.42e-05 50
"SNP_FB_0511285" "chr2A" 82.979 47 8 0 1 47 33761782 33761736 1.42e-05 50
"SNP_FB_0511285" "chr2A" 82.979 47 8 0 1 47 33848247 33848201 1.42e-05 50
"SNP_FB_0511285" "chr2A" 82.979 47 8 0 1 47 33853288 33853242 1.42e-05 50
"SNP_FB_0511285" "chr2A" 82.979 47 8 0 1 47 33871460 33871506 1.42e-05 50
"SNP_FB_0511285" "chr2A" 82.979 47 8 0 1 47 33886693 33886739 1.42e-05 50
"SNP_FB_0511285" "chr2A" 82.979 47 8 0 1 47 33891428 33891474 1.42e-05 50
"SNP_FB_0511285" "chr2A" 82.979 47 8 0 1 47 34020228 34020182 1.42e-05 50
"SNP_FB_0511285" "chr2A" 82.979 47 8 0 1 47 34327194 34327240 1.42e-05 50
"SNP_FB_0511285" "chr2A" 82.979 47 8 0 1 47 34888346 34888300 1.42e-05 50
"SNP_FB_0511285" "chr2A" 82.979 47 8 0 1 47 35433942 35433896 1.42e-05 50
"SNP_FB_0511285" "chr2A" 82.979 47 8 0 1 47 35556105 35556151 1.42e-05 50
"SNP_FB_0511285" "chr2A" 82.979 47 8 0 1 47 35895835 35895789 1.42e-05 50
"SNP_FB_0511285" "chr2A" 82.979 47 8 0 1 47 35933205 35933159 1.42e-05 50
"SNP_FB_0511285" "chr2A" 82.979 47 8 0 1 47 35938021 35937975 1.42e-05 50
"SNP_FB_0511285" "chr2A" 82.979 47 8 0 1 47 35963957 35963911 1.42e-05 50
"SNP_FB_0511285" "chr2A" 82.979 47 8 0 1 47 35981043 35981089 1.42e-05 50
"SNP_FB_0511285" "chr2A" 82.979 47 8 0 1 47 36052451 36052497 1.42e-05 50
"SNP_FB_0511285" "chr2A" 82.979 47 8 0 1 47 36819017 36818971 1.42e-05 50
"SNP_FB_0511285" "chr2A" 82.979 47 8 0 1 47 36823095 36823049 1.42e-05 50
"SNP_FB_0511285" "chr2A" 82.979 47 8 0 1 47 36831182 36831136 1.42e-05 50
"SNP_FB_0511285" "chr2A" 82.979 47 8 0 1 47 37130444 37130398 1.42e-05 50
"SNP_FB_0511285" "chr2A" 82.979 47 8 0 1 47 37331605 37331559 1.42e-05 50
"SNP_FB_0511285" "chr2A" 82.979 47 8 0 1 47 37700960 37701006 1.42e-05 50
"SNP_FB_0511285" "chr2A" 82.979 47 8 0 1 47 38320405 38320451 1.42e-05 50
"SNP_FB_0511285" "chr2A" 82.979 47 8 0 1 47 38328198 38328152 1.42e-05 50
"SNP_FB_0511285" "chr2A" 82.979 47 8 0 1 47 38678781 38678827 1.42e-05 50
"SNP_FB_0511285" "chr2A" 82.979 47 8 0 1 47 38683733 38683779 1.42e-05 50
"SNP_FB_0511285" "chr2A" 82.979 47 8 0 1 47 38688769 38688815 1.42e-05 50
"SNP_FB_0511285" "chr2A" 82.979 47 8 0 1 47 38794950 38794904 1.42e-05 50
"SNP_FB_0511285" "chr2A" 82.979 47 8 0 1 47 38799853 38799807 1.42e-05 50
"SNP_FB_0511285" "chr2A" 82.979 47 8 0 1 47 39027512 39027466 1.42e-05 50
"SNP_FB_0511285" "chr2A" 82.979 47 8 0 1 47 39032490 39032444 1.42e-05 50
"SNP_FB_0511285" "chr2A" 82.979 47 8 0 1 47 39068904 39068858 1.42e-05 50
"SNP_FB_0511285" "chr2A" 82.979 47 8 0 1 47 39073885 39073839 1.42e-05 50
"SNP_FB_0511285" "chr2A" 82.979 47 8 0 1 47 39090769 39090723 1.42e-05 50
"SNP_FB_0511285" "chr2A" 82.979 47 8 0 1 47 39277627 39277581 1.42e-05 50
"SNP_FB_0511285" "chr2A" 85.417 48 5 2 1 47 2403548 2403594 4.97e-05 49.1
"SNP_FB_0511285" "chr2A" 85.417 48 5 2 1 47 17516575 17516529 4.97e-05 49.1
"SNP_FB_0511285" "chr2A" 85.417 48 5 2 1 47 31611303 31611257 4.97e-05 49.1
"SNP_FB_0511285" "chr2A" 85.417 48 5 2 1 47 33158233 33158279 4.97e-05 49.1
"SNP_FB_0511285" "chr2A" 85.417 48 5 2 1 47 33204339 33204385 4.97e-05 49.1
"SNP_FB_0511285" "chr2A" 82.609 46 8 0 1 46 10062220 10062265 4.97e-05 48.2
"SNP_FB_0511285" "chr2A" 83.673 49 4 2 1 47 12566109 12566063 4.97e-05 48.2
"SNP_FB_0511285" "chr2A" 82.609 46 8 0 1 46 32165637 32165682 4.97e-05 48.2
"SNP_FB_0511285" "chr2A" 81.25 48 9 0 1 48 3842220 3842173 0.000174 47.3
"SNP_FB_0511285" "chr2A" 81.25 48 9 0 1 48 6834355 6834402 0.000174 47.3
"SNP_FB_0511285" "chr2A" 81.25 48 9 0 1 48 7965455 7965408 0.000174 47.3
"SNP_FB_0511285" "chr2A" 81.25 48 9 0 1 48 27609488 27609535 0.000174 47.3
"SNP_FB_0511285" "chr2A" 81.25 48 9 0 1 48 27622000 27622047 0.000174 47.3
"SNP_FB_0511285" "chr2A" 81.25 48 9 0 1 48 28469633 28469586 0.000174 47.3
"SNP_FB_0511285" "chr2A" 81.25 48 9 0 1 48 32950398 32950351 0.000174 47.3
"SNP_FB_0511285" "chr2A" 81.25 48 9 0 2 49 35757628 35757675 0.000174 47.3
"SNP_FB_0511285" "chr2A" 81.25 48 9 0 2 49 35770559 35770606 0.000174 47.3
"SNP_FB_0511285" "chr2A" 81.25 48 9 0 1 48 37095284 37095331 0.000174 47.3
"SNP_FB_0511285" "chr2A" 82.222 45 8 0 1 45 15950314 15950270 0.000174 46.4
"SNP_FB_0511285" "chr2A" 82.222 45 8 0 1 45 15958974 15958930 0.000174 46.4
"SNP_FB_0511285" "chr2A" 82.222 45 8 0 1 45 17928344 17928300 0.000174 46.4
"SNP_FB_0511285" "chr2A" 82.222 45 8 0 1 45 17936880 17936836 0.000174 46.4
"SNP_FB_0511285" "chr2A" 82.222 45 8 0 1 45 19655022 19654978 0.000174 46.4
"SNP_FB_0511285" "chr2A" 82.979 47 7 1 1 47 28508226 28508271 0.000174 46.4
"SNP_FB_0511285" "chr2A" 82.222 45 8 0 1 45 28603627 28603583 0.000174 46.4
"SNP_FB_0511285" "chr2A" 82.222 45 8 0 1 45 35251823 35251867 0.000174 46.4
"SNP_FB_0511285" "chr2A" 80.851 47 9 0 1 47 511032 511078 0.000606 45.5
"SNP_FB_0511285" "chr2A" 80.851 47 9 0 1 47 612278 612232 0.000606 45.5
"SNP_FB_0511285" "chr2A" 80.851 47 9 0 1 47 1012009 1011963 0.000606 45.5
"SNP_FB_0511285" "chr2A" 80.851 47 9 0 1 47 1405134 1405180 0.000606 45.5
"SNP_FB_0511285" "chr2A" 80.851 47 9 0 1 47 1881033 1881079 0.000606 45.5
"SNP_FB_0511285" "chr2A" 80.851 47 9 0 1 47 2399585 2399631 0.000606 45.5
"SNP_FB_0511285" "chr2A" 80.851 47 9 0 1 47 2417118 2417164 0.000606 45.5
"SNP_FB_0511285" "chr2A" 80.851 47 9 0 1 47 3161092 3161138 0.000606 45.5
"SNP_FB_0511285" "chr2A" 80.851 47 9 0 1 47 3169033 3169079 0.000606 45.5
"SNP_FB_0511285" "chr2A" 80.851 47 9 0 1 47 3870745 3870791 0.000606 45.5
"SNP_FB_0511285" "chr2A" 80.851 47 9 0 1 47 4047832 4047878 0.000606 45.5
"SNP_FB_0511285" "chr2A" 80.851 47 9 0 1 47 5097578 5097624 0.000606 45.5
"SNP_FB_0511285" "chr2A" 80.851 47 9 0 1 47 6358486 6358440 0.000606 45.5
"SNP_FB_0511285" "chr2A" 80.851 47 9 0 1 47 6466160 6466206 0.000606 45.5
"SNP_FB_0511285" "chr2A" 80.851 47 9 0 1 47 6665182 6665136 0.000606 45.5
"SNP_FB_0511285" "chr2A" 80.851 47 9 0 1 47 7255676 7255722 0.000606 45.5
"SNP_FB_0511285" "chr2A" 80.851 47 9 0 1 47 7260719 7260765 0.000606 45.5
"SNP_FB_0511285" "chr2A" 80.851 47 9 0 1 47 7532243 7532289 0.000606 45.5
"SNP_FB_0511285" "chr2A" 80.851 47 9 0 1 47 7961436 7961390 0.000606 45.5
"SNP_FB_0511285" "chr2A" 80.851 47 9 0 1 47 8139838 8139792 0.000606 45.5
"SNP_FB_0511285" "chr2A" 80.851 47 9 0 1 47 8325709 8325663 0.000606 45.5
"SNP_FB_0511285" "chr2A" 80.851 47 9 0 1 47 8403725 8403679 0.000606 45.5
"SNP_FB_0511285" "chr2A" 80.851 47 9 0 1 47 8963077 8963123 0.000606 45.5
"SNP_FB_0511285" "chr2A" 80.851 47 9 0 1 47 9604285 9604331 0.000606 45.5
"SNP_FB_0511285" "chr2A" 80.851 47 9 0 1 47 9939938 9939984 0.000606 45.5
"SNP_FB_0511285" "chr2A" 80.851 47 9 0 1 47 11906244 11906198 0.000606 45.5
"SNP_FB_0511285" "chr2A" 80.851 47 9 0 1 47 11908549 11908503 0.000606 45.5
"SNP_FB_0511285" "chr2A" 80.851 47 9 0 1 47 12387951 12387905 0.000606 45.5
"SNP_FB_0511285" "chr2A" 80.851 47 9 0 1 47 12431355 12431309 0.000606 45.5
"SNP_FB_0511285" "chr2A" 80.851 47 9 0 1 47 13395215 13395261 0.000606 45.5
"SNP_FB_0511285" "chr2A" 80.851 47 9 0 1 47 13859900 13859854 0.000606 45.5
"SNP_FB_0511285" "chr2A" 80.851 47 9 0 1 47 14518799 14518753 0.000606 45.5
"SNP_FB_0511285" "chr2A" 80.851 47 9 0 1 47 14635905 14635859 0.000606 45.5
"SNP_FB_0511285" "chr2A" 80.851 47 9 0 1 47 14640531 14640485 0.000606 45.5
"SNP_FB_0511285" "chr2A" 80.851 47 9 0 1 47 15963446 15963400 0.000606 45.5
"SNP_FB_0511285" "chr2A" 80.851 47 9 0 1 47 16492255 16492301 0.000606 45.5
"SNP_FB_0511285" "chr2A" 80.851 47 9 0 1 47 17473576 17473530 0.000606 45.5
"SNP_FB_0511285" "chr2A" 80.851 47 9 0 1 47 17649054 17649008 0.000606 45.5
"SNP_FB_0511285" "chr2A" 80.851 47 9 0 1 47 17839671 17839625 0.000606 45.5
"SNP_FB_0511285" "chr2A" 84.783 46 5 2 1 45 17854249 17854293 0.000606 45.5
"SNP_FB_0511285" "chr2A" 80.851 47 9 0 1 47 17858490 17858536 0.000606 45.5
"SNP_FB_0511285" "chr2A" 80.851 47 9 0 1 47 19663664 19663618 0.000606 45.5
"SNP_FB_0511285" "chr2A" 80.851 47 9 0 1 47 24300575 24300529 0.000606 45.5
"SNP_FB_0511285" "chr2A" 80.851 47 9 0 1 47 28465599 28465553 0.000606 45.5
"SNP_FB_0511285" "chr2A" 80.851 47 9 0 1 47 28587568 28587522 0.000606 45.5
"SNP_FB_0511285" "chr2A" 80.851 47 9 0 1 47 29214558 29214512 0.000606 45.5
"SNP_FB_0511285" "chr2A" 80.851 47 9 0 2 48 30215718 30215672 0.000606 45.5
"SNP_FB_0511285" "chr2A" 80.851 47 9 0 1 47 31971778 31971732 0.000606 45.5
"SNP_FB_0511285" "chr2A" 80.851 47 9 0 1 47 32365244 32365198 0.000606 45.5
"SNP_FB_0511285" "chr2A" 80.851 47 9 0 1 47 32440191 32440237 0.000606 45.5
"SNP_FB_0511285" "chr2A" 80.851 47 9 0 1 47 32690424 32690470 0.000606 45.5
"SNP_FB_0511285" "chr2A" 80.851 47 9 0 1 47 32696390 32696436 0.000606 45.5
"SNP_FB_0511285" "chr2A" 80.851 47 9 0 1 47 32706961 32707007 0.000606 45.5
"SNP_FB_0511285" "chr2A" 80.851 47 9 0 1 47 32946596 32946550 0.000606 45.5
"SNP_FB_0511285" "chr2A" 80.851 47 9 0 1 47 32971864 32971818 0.000606 45.5
"SNP_FB_0511285" "chr2A" 80.851 47 9 0 1 47 33348791 33348745 0.000606 45.5
"SNP_FB_0511285" "chr2A" 80.851 47 9 0 1 47 33351629 33351675 0.000606 45.5
"SNP_FB_0511285" "chr2A" 80.851 47 9 0 1 47 33762534 33762488 0.000606 45.5
"SNP_FB_0511285" "chr2A" 80.851 47 9 0 1 47 33766566 33766520 0.000606 45.5
"SNP_FB_0511285" "chr2A" 80.851 47 9 0 1 47 34144772 34144726 0.000606 45.5
"SNP_FB_0511285" "chr2A" 80.851 47 9 0 1 47 34322292 34322338 0.000606 45.5
"SNP_FB_0511285" "chr2A" 80.851 47 9 0 1 47 34484344 34484298 0.000606 45.5
"SNP_FB_0511285" "chr2A" 80.851 47 9 0 1 47 35089495 35089449 0.000606 45.5
"SNP_FB_0511285" "chr2A" 80.851 47 9 0 1 47 35101873 35101827 0.000606 45.5
"SNP_FB_0511285" "chr2A" 80.851 47 9 0 1 47 35106925 35106879 0.000606 45.5
"SNP_FB_0511285" "chr2A" 80.851 47 9 0 1 47 35438389 35438343 0.000606 45.5
"SNP_FB_0511285" "chr2A" 80.851 47 9 0 1 47 35560952 35560998 0.000606 45.5
"SNP_FB_0511285" "chr2A" 80.851 47 9 0 1 47 35886673 35886627 0.000606 45.5
"SNP_FB_0511285" "chr2A" 80.851 47 9 0 1 47 35976913 35976959 0.000606 45.5
"SNP_FB_0511285" "chr2A" 80.851 47 9 0 1 47 36045932 36045978 0.000606 45.5
"SNP_FB_0511285" "chr2A" 80.851 47 9 0 1 47 36047397 36047443 0.000606 45.5
"SNP_FB_0511285" "chr2A" 80.851 47 9 0 1 47 37341128 37341082 0.000606 45.5
"SNP_FB_0511285" "chr2A" 80.851 47 9 0 1 47 37694083 37694129 0.000606 45.5
"SNP_FB_0511285" "chr2A" 80.851 47 9 0 1 47 38274505 38274459 0.000606 45.5
"SNP_FB_0511285" "chr2A" 80.851 47 9 0 1 47 38806737 38806691 0.000606 45.5
"SNP_FB_0511285" "chr2A" 80.851 47 9 0 1 47 38869740 38869786 0.000606 45.5
"SNP_FB_0511285" "chr2A" 80.851 47 9 0 1 47 39095830 39095784 0.000606 45.5
"SNP_FB_0511285" "chr2A" 80.435 46 9 0 2 47 13033306 13033261 0.002 43.7
"SNP_FB_0511285" "chr2A" 82.927 41 7 0 7 47 21244623 21244663 0.002 43.7
"SNP_FB_0511285" "chr2A" 80.435 46 9 0 2 47 33153753 33153798 0.002 43.7
"SNP_FB_0511285" "chr2A" 80.435 46 9 0 2 47 33196310 33196355 0.002 43.7
"SNP_FB_0511285" "chr2A" 81.395 43 8 0 1 43 3942577 3942535 0.002 42.8
"SNP_FB_0511285" "chr2A" 79.167 48 10 0 1 48 5424099 5424146 0.002 42.8
"SNP_FB_0511285" "chr2A" 79.167 48 10 0 1 48 20747023 20746976 0.002 42.8
"SNP_FB_0511285" "chr2A" 81.395 43 8 0 1 43 30183083 30183125 0.002 42.8
"SNP_FB_0511285" "chr2A" 81.395 43 8 0 1 43 31619766 31619724 0.002 42.8
"SNP_FB_0511285" "chr2A" 80 45 9 0 1 45 10058139 10058183 0.007 41.9
"SNP_FB_0511285" "chr2A" 80 45 9 0 1 45 19730005 19730049 0.007 41.9
"SNP_FB_0511285" "chr2A" 80 45 9 0 1 45 23353178 23353134 0.007 41.9
"SNP_FB_0511285" "chr2A" 80 45 9 0 1 45 30507144 30507188 0.007 41.9
"SNP_FB_0511285" "chr2A" 80 45 9 0 1 45 31141717 31141761 0.007 41.9
"SNP_FB_0511285" "chr2A" 80 45 9 0 1 45 31615774 31615730 0.007 41.9
"SNP_FB_0511285" "chr2A" 78.723 47 10 0 1 47 1020720 1020674 0.007 41
"SNP_FB_0511285" "chr2A" 78.723 47 10 0 1 47 1655276 1655322 0.007 41
"SNP_FB_0511285" "chr2A" 78.723 47 10 0 1 47 2039033 2039079 0.007 41
"SNP_FB_0511285" "chr2A" 78.723 47 10 0 1 47 3096787 3096833 0.007 41
"SNP_FB_0511285" "chr2A" 78.723 47 10 0 1 47 3386925 3386971 0.007 41
"SNP_FB_0511285" "chr2A" 78.723 47 10 0 1 47 5093649 5093695 0.007 41
"SNP_FB_0511285" "chr2A" 78.723 47 10 0 1 47 6785873 6785827 0.007 41
"SNP_FB_0511285" "chr2A" 78.723 47 10 0 1 47 7419293 7419339 0.007 41
"SNP_FB_0511285" "chr2A" 78.723 47 10 0 1 47 9737464 9737418 0.007 41
"SNP_FB_0511285" "chr2A" 78.723 47 10 0 1 47 9750868 9750822 0.007 41
"SNP_FB_0511285" "chr2A" 78.723 47 10 0 1 47 13488864 13488910 0.007 41
"SNP_FB_0511285" "chr2A" 78.723 47 10 0 1 47 19239025 19239071 0.007 41
"SNP_FB_0511285" "chr2A" 78.723 47 10 0 1 47 20449010 20448964 0.007 41
"SNP_FB_0511285" "chr2A" 78.723 47 10 0 1 47 22913625 22913671 0.007 41
"SNP_FB_0511285" "chr2A" 78.723 47 10 0 1 47 23347218 23347172 0.007 41
"SNP_FB_0511285" "chr2A" 78.723 47 10 0 1 47 24318720 24318674 0.007 41
"SNP_FB_0511285" "chr2A" 78.723 47 10 0 1 47 26581821 26581867 0.007 41
"SNP_FB_0511285" "chr2A" 78.723 47 10 0 1 47 29060495 29060541 0.007 41
"SNP_FB_0511285" "chr2A" 78.723 47 10 0 1 47 29072488 29072534 0.007 41
"SNP_FB_0511285" "chr2A" 78.723 47 10 0 1 47 30187064 30187110 0.007 41
"SNP_FB_0511285" "chr2A" 78.723 47 10 0 1 47 31391034 31391080 0.007 41
"SNP_FB_0511285" "chr2A" 78.723 47 10 0 1 47 31393420 31393466 0.007 41
"SNP_FB_0511285" "chr2A" 78.723 47 10 0 1 47 31552462 31552508 0.007 41
"SNP_FB_0511285" "chr2A" 78.723 47 10 0 1 47 33199858 33199904 0.007 41
"SNP_FB_0511285" "chr2A" 78.723 47 10 0 1 47 33307798 33307752 0.007 41
"SNP_FB_0511285" "chr2A" 78.723 47 10 0 1 47 35891144 35891098 0.007 41
"SNP_FB_0511285" "chr2A" 78.723 47 10 0 1 47 35900232 35900186 0.007 41
"SNP_FB_0511285" "chr2A" 78.723 47 10 0 1 47 38278804 38278758 0.007 41
"SNP_FB_0511285" "chr2A" 78.723 47 10 0 1 47 38282758 38282712 0.007 41
"SNP_FB_0511285" "chr2A" 78.723 47 10 0 1 47 38941797 38941843 0.007 41
"SNP_FB_0511285" "chr2A" 79.545 44 9 0 2 45 35144325 35144368 0.026 40.1
"SNP_FB_0511285" "chr2A" 79.545 44 9 0 2 45 35157216 35157259 0.026 40.1
"SNP_FB_0511285" "chr2A" 100 20 0 0 1 20 351711 351692 0.09 37.4
"SNP_FB_0511285" "chr2A" 77.778 45 10 0 1 45 405314 405358 0.09 37.4
"SNP_FB_0511285" "chr2A" 76.596 47 11 0 1 47 9873249 9873203 0.31 36.5
"SNP_FB_0511285" "chr2A" 82.051 39 6 1 7 45 25996048 25996085 0.31 36.5
"SNP_FB_0511285" "chr2A" 82.051 39 6 1 7 45 26007408 26007445 0.31 36.5
"SNP_FB_0511285" "chr2A" 76.596 47 11 0 1 47 29709689 29709643 0.31 36.5
"SNP_FB_0511285" "chr2A" 81.081 37 7 0 2 38 33007075 33007039 0.31 36.5
"SNP_FB_0511285" "chr2A" 81.081 37 7 0 2 38 33030918 33030882 0.31 36.5
"SNP_FB_0511285" "chr2A" 77.273 44 10 0 1 44 3303112 3303069 0.31 35.6
"SNP_FB_0511285" "chr2A" 79.167 48 8 2 1 47 8664456 8664410 0.31 35.6
"SNP_FB_0511285" "chr2A" 100 19 0 0 1 19 16488338 16488356 0.31 35.6
"SNP_FB_0511285" "chr2A" 78.049 41 9 0 7 47 34036635 34036675 1.1 34.6
"SNP_FB_0511285" "chr2A" 86.667 30 3 1 1 29 351655 351684 1.1 33.7
"SNP_FB_0511285" "chr2A" 78.947 38 8 0 7 44 16935572 16935535 1.1 33.7
"SNP_FB_0511285" "chr2A" 95 20 1 0 1 20 8398973 8398954 3.8 32.8
"SNP_FB_0511285" "chr2A" 75.556 45 11 0 1 45 10440723 10440679 3.8 32.8
"SNP_FB_0511285" "chr2A" 95 20 1 0 1 20 10895253 10895272 3.8 32.8
"SNP_FB_0511285" "chr2A" 84.375 32 4 1 2 32 39059011 39058980 3.8 32.8
"SNP_FB_0511285" "chr16A" 89.583 48 4 1 1 47 20798134 20798181 7.88e-09 61.7
"SNP_FB_0511285" "chr16A" 87.234 47 6 0 1 47 36822969 36823015 2.75e-08 59
"SNP_FB_0511285" "chr16A" 86.957 46 6 0 2 47 22921254 22921299 9.6e-08 57.2
"SNP_FB_0511285" "chr16A" 86.667 45 6 0 1 45 36817541 36817585 3.35e-07 55.4
"SNP_FB_0511285" "chr16A" 85.106 47 7 0 1 47 985201 985247 1.17e-06 54.5
"SNP_FB_0511285" "chr16A" 85.106 47 7 0 1 47 5778242 5778288 1.17e-06 54.5
"SNP_FB_0511285" "chr16A" 85.106 47 7 0 1 47 10746506 10746552 1.17e-06 54.5
"SNP_FB_0511285" "chr16A" 85.106 47 7 0 1 47 13262270 13262224 1.17e-06 54.5
"SNP_FB_0511285" "chr16A" 85.106 47 7 0 1 47 13267423 13267377 1.17e-06 54.5
"SNP_FB_0511285" "chr16A" 85.106 47 7 0 1 47 15931115 15931069 1.17e-06 54.5
"SNP_FB_0511285" "chr16A" 85.106 47 7 0 1 47 16781196 16781242 1.17e-06 54.5
"SNP_FB_0511285" "chr16A" 85.106 47 7 0 1 47 16819209 16819163 1.17e-06 54.5
"SNP_FB_0511285" "chr16A" 85.106 47 7 0 1 47 17955614 17955568 1.17e-06 54.5
"SNP_FB_0511285" "chr16A" 85.106 47 7 0 1 47 18533861 18533907 1.17e-06 54.5
"SNP_FB_0511285" "chr16A" 85.106 47 7 0 1 47 21705377 21705331 1.17e-06 54.5
"SNP_FB_0511285" "chr16A" 85.106 47 7 0 1 47 26303950 26303996 1.17e-06 54.5
"SNP_FB_0511285" "chr16A" 85.106 47 7 0 1 47 31325179 31325133 1.17e-06 54.5
"SNP_FB_0511285" "chr16A" 85.106 47 7 0 1 47 31337492 31337538 1.17e-06 54.5
"SNP_FB_0511285" "chr16A" 85.106 47 7 0 1 47 35185087 35185133 1.17e-06 54.5
"SNP_FB_0511285" "chr16A" 85.106 47 7 0 1 47 36519046 36519092 1.17e-06 54.5
"SNP_FB_0511285" "chr16A" 85.106 47 7 0 1 47 36548800 36548846 1.17e-06 54.5
"SNP_FB_0511285" "chr16A" 85.106 47 7 0 1 47 36829918 36829872 1.17e-06 54.5
"SNP_FB_0511285" "chr16A" 85.106 47 7 0 1 47 38808043 38808089 1.17e-06 54.5
"SNP_FB_0511285" "chr16A" 87.5 48 4 2 1 47 14573484 14573438 1.17e-06 53.6
"SNP_FB_0511285" "chr16A" 87.5 48 4 2 1 47 19094944 19094990 1.17e-06 53.6
"SNP_FB_0511285" "chr16A" 87.5 48 4 2 1 47 19105337 19105383 1.17e-06 53.6
"SNP_FB_0511285" "chr16A" 83.333 48 8 0 1 48 294386 294433 4.08e-06 51.8
"SNP_FB_0511285" "chr16A" 83.333 48 8 0 1 48 8727472 8727425 4.08e-06 51.8
"SNP_FB_0511285" "chr16A" 83.333 48 8 0 1 48 8739593 8739546 4.08e-06 51.8
"SNP_FB_0511285" "chr16A" 83.333 48 8 0 1 48 21628376 21628423 4.08e-06 51.8
"SNP_FB_0511285" "chr16A" 87.234 47 4 2 1 46 25522400 25522445 4.08e-06 51.8
"SNP_FB_0511285" "chr16A" 84.444 45 7 0 1 45 16823284 16823240 1.42e-05 50.9
"SNP_FB_0511285" "chr16A" 82.979 47 8 0 1 47 299075 299121 1.42e-05 50
"SNP_FB_0511285" "chr16A" 82.979 47 8 0 1 47 304156 304202 1.42e-05 50
"SNP_FB_0511285" "chr16A" 82.979 47 8 0 1 47 309002 309048 1.42e-05 50
"SNP_FB_0511285" "chr16A" 82.979 47 8 0 1 47 989119 989165 1.42e-05 50
"SNP_FB_0511285" "chr16A" 82.979 47 8 0 1 47 1325875 1325921 1.42e-05 50
"SNP_FB_0511285" "chr16A" 82.979 47 8 0 1 47 1327092 1327046 1.42e-05 50
"SNP_FB_0511285" "chr16A" 82.979 47 8 0 1 47 2389014 2389060 1.42e-05 50
"SNP_FB_0511285" "chr16A" 82.979 47 8 0 1 47 3593335 3593289 1.42e-05 50
"SNP_FB_0511285" "chr16A" 82.979 47 8 0 1 47 3598391 3598345 1.42e-05 50
"SNP_FB_0511285" "chr16A" 82.979 47 8 0 1 47 4097885 4097839 1.42e-05 50
"SNP_FB_0511285" "chr16A" 82.979 47 8 0 1 47 4102522 4102476 1.42e-05 50
"SNP_FB_0511285" "chr16A" 82.979 47 8 0 1 47 4109181 4109135 1.42e-05 50
"SNP_FB_0511285" "chr16A" 82.979 47 8 0 1 47 4113818 4113772 1.42e-05 50
"SNP_FB_0511285" "chr16A" 82.979 47 8 0 1 47 4649304 4649258 1.42e-05 50
"SNP_FB_0511285" "chr16A" 82.979 47 8 0 1 47 4654346 4654300 1.42e-05 50
"SNP_FB_0511285" "chr16A" 82.979 47 8 0 1 47 4920101 4920055 1.42e-05 50
"SNP_FB_0511285" "chr16A" 82.979 47 8 0 1 47 5204014 5204060 1.42e-05 50
"SNP_FB_0511285" "chr16A" 82.979 47 8 0 1 47 5209057 5209103 1.42e-05 50
"SNP_FB_0511285" "chr16A" 82.979 47 8 0 1 47 5805687 5805641 1.42e-05 50
"SNP_FB_0511285" "chr16A" 82.979 47 8 0 1 47 5809892 5809846 1.42e-05 50
"SNP_FB_0511285" "chr16A" 82.979 47 8 0 1 47 6882973 6882927 1.42e-05 50
"SNP_FB_0511285" "chr16A" 82.979 47 8 0 1 47 7306212 7306166 1.42e-05 50
"SNP_FB_0511285" "chr16A" 82.979 47 8 0 1 47 7322005 7322051 1.42e-05 50
"SNP_FB_0511285" "chr16A" 82.979 47 8 0 1 47 7325941 7325987 1.42e-05 50
"SNP_FB_0511285" "chr16A" 82.979 47 8 0 1 47 7343021 7342975 1.42e-05 50
"SNP_FB_0511285" "chr16A" 82.979 47 8 0 1 47 7551743 7551789 1.42e-05 50
"SNP_FB_0511285" "chr16A" 82.979 47 8 0 1 47 7556560 7556606 1.42e-05 50
"SNP_FB_0511285" "chr16A" 82.979 47 8 0 1 47 7735700 7735654 1.42e-05 50
"SNP_FB_0511285" "chr16A" 82.979 47 8 0 1 47 8182650 8182604 1.42e-05 50
"SNP_FB_0511285" "chr16A" 82.979 47 8 0 1 47 8186976 8186930 1.42e-05 50
"SNP_FB_0511285" "chr16A" 82.979 47 8 0 1 47 8526025 8525979 1.42e-05 50
"SNP_FB_0511285" "chr16A" 82.979 47 8 0 1 47 8530744 8530698 1.42e-05 50
"SNP_FB_0511285" "chr16A" 82.979 47 8 0 1 47 8558643 8558689 1.42e-05 50
"SNP_FB_0511285" "chr16A" 82.979 47 8 0 1 47 8563344 8563390 1.42e-05 50
"SNP_FB_0511285" "chr16A" 82.979 47 8 0 1 47 10053473 10053519 1.42e-05 50
"SNP_FB_0511285" "chr16A" 82.979 47 8 0 1 47 10278791 10278837 1.42e-05 50
"SNP_FB_0511285" "chr16A" 82.979 47 8 0 1 47 10766230 10766184 1.42e-05 50
"SNP_FB_0511285" "chr16A" 82.979 47 8 0 1 47 11175664 11175618 1.42e-05 50
"SNP_FB_0511285" "chr16A" 82.979 47 8 0 1 47 11180352 11180306 1.42e-05 50
"SNP_FB_0511285" "chr16A" 82.979 47 8 0 1 47 11310870 11310916 1.42e-05 50
"SNP_FB_0511285" "chr16A" 82.979 47 8 0 1 47 12184819 12184865 1.42e-05 50
"SNP_FB_0511285" "chr16A" 82.979 47 8 0 1 47 12501061 12501107 1.42e-05 50
"SNP_FB_0511285" "chr16A" 82.979 47 8 0 1 47 12502251 12502297 1.42e-05 50
"SNP_FB_0511285" "chr16A" 82.979 47 8 0 1 47 12507475 12507521 1.42e-05 50
"SNP_FB_0511285" "chr16A" 82.979 47 8 0 1 47 12512123 12512169 1.42e-05 50
"SNP_FB_0511285" "chr16A" 82.979 47 8 0 1 47 12669960 12669914 1.42e-05 50
"SNP_FB_0511285" "chr16A" 82.979 47 8 0 1 47 13022993 13023039 1.42e-05 50
"SNP_FB_0511285" "chr16A" 82.979 47 8 0 1 47 13142601 13142647 1.42e-05 50
"SNP_FB_0511285" "chr16A" 82.979 47 8 0 1 47 13161700 13161654 1.42e-05 50
"SNP_FB_0511285" "chr16A" 82.979 47 8 0 1 47 13175141 13175095 1.42e-05 50
"SNP_FB_0511285" "chr16A" 82.979 47 8 0 1 47 13257244 13257198 1.42e-05 50
"SNP_FB_0511285" "chr16A" 82.979 47 8 0 1 47 13303788 13303742 1.42e-05 50
"SNP_FB_0511285" "chr16A" 82.979 47 8 0 1 47 13538550 13538596 1.42e-05 50
"SNP_FB_0511285" "chr16A" 82.979 47 8 0 1 47 13656201 13656155 1.42e-05 50
"SNP_FB_0511285" "chr16A" 82.979 47 8 0 1 47 13660486 13660440 1.42e-05 50
"SNP_FB_0511285" "chr16A" 82.979 47 8 0 1 47 14051041 14050995 1.42e-05 50
"SNP_FB_0511285" "chr16A" 82.979 47 8 0 1 47 14056143 14056097 1.42e-05 50
"SNP_FB_0511285" "chr16A" 82.979 47 8 0 1 47 14067779 14067733 1.42e-05 50
"SNP_FB_0511285" "chr16A" 82.979 47 8 0 1 47 14072067 14072021 1.42e-05 50
"SNP_FB_0511285" "chr16A" 82.979 47 8 0 1 47 14569080 14569034 1.42e-05 50
"SNP_FB_0511285" "chr16A" 82.979 47 8 0 1 47 14578540 14578494 1.42e-05 50
"SNP_FB_0511285" "chr16A" 82.979 47 8 0 1 47 14837648 14837694 1.42e-05 50
"SNP_FB_0511285" "chr16A" 82.979 47 8 0 1 47 15645734 15645688 1.42e-05 50
"SNP_FB_0511285" "chr16A" 82.979 47 8 0 1 47 15649991 15649945 1.42e-05 50
"SNP_FB_0511285" "chr16A" 82.979 47 8 0 1 47 15678627 15678581 1.42e-05 50
"SNP_FB_0511285" "chr16A" 82.979 47 8 0 1 47 15684578 15684532 1.42e-05 50
"SNP_FB_0511285" "chr16A" 82.979 47 8 0 1 47 15689600 15689554 1.42e-05 50
"SNP_FB_0511285" "chr16A" 82.979 47 8 0 1 47 15694448 15694402 1.42e-05 50
"SNP_FB_0511285" "chr16A" 82.979 47 8 0 1 47 15696489 15696443 1.42e-05 50
"SNP_FB_0511285" "chr16A" 82.979 47 8 0 1 47 15935810 15935764 1.42e-05 50
"SNP_FB_0511285" "chr16A" 82.979 47 8 0 1 47 15963289 15963243 1.42e-05 50
"SNP_FB_0511285" "chr16A" 82.979 47 8 0 1 47 15967848 15967802 1.42e-05 50
"SNP_FB_0511285" "chr16A" 82.979 47 8 0 1 47 15975008 15975054 1.42e-05 50
"SNP_FB_0511285" "chr16A" 82.979 47 8 0 1 47 15979296 15979342 1.42e-05 50
"SNP_FB_0511285" "chr16A" 82.979 47 8 0 1 47 16059915 16059961 1.42e-05 50
"SNP_FB_0511285" "chr16A" 82.979 47 8 0 1 47 16359388 16359342 1.42e-05 50
"SNP_FB_0511285" "chr16A" 82.979 47 8 0 1 47 16754448 16754402 1.42e-05 50
"SNP_FB_0511285" "chr16A" 82.979 47 8 0 1 47 17113490 17113444 1.42e-05 50
"SNP_FB_0511285" "chr16A" 82.979 47 8 0 1 47 17324348 17324302 1.42e-05 50
"SNP_FB_0511285" "chr16A" 82.979 47 8 0 1 47 17536864 17536910 1.42e-05 50
"SNP_FB_0511285" "chr16A" 82.979 47 8 0 1 47 17979277 17979323 1.42e-05 50
"SNP_FB_0511285" "chr16A" 82.979 47 8 0 1 47 17984107 17984153 1.42e-05 50
"SNP_FB_0511285" "chr16A" 82.979 47 8 0 1 47 18056488 18056534 1.42e-05 50
"SNP_FB_0511285" "chr16A" 82.979 47 8 0 1 47 18827801 18827847 1.42e-05 50
"SNP_FB_0511285" "chr16A" 82.979 47 8 0 1 47 19114749 19114703 1.42e-05 50
"SNP_FB_0511285" "chr16A" 82.979 47 8 0 1 47 19118975 19118929 1.42e-05 50
"SNP_FB_0511285" "chr16A" 82.979 47 8 0 1 47 19556652 19556606 1.42e-05 50
"SNP_FB_0511285" "chr16A" 82.979 47 8 0 1 47 19561647 19561601 1.42e-05 50
"SNP_FB_0511285" "chr16A" 82.979 47 8 0 1 47 19975770 19975816 1.42e-05 50
"SNP_FB_0511285" "chr16A" 82.979 47 8 0 1 47 19980746 19980792 1.42e-05 50
"SNP_FB_0511285" "chr16A" 82.979 47 8 0 1 47 20128920 20128966 1.42e-05 50
"SNP_FB_0511285" "chr16A" 82.979 47 8 0 1 47 20205038 20205084 1.42e-05 50
"SNP_FB_0511285" "chr16A" 82.979 47 8 0 1 47 20835388 20835434 1.42e-05 50
"SNP_FB_0511285" "chr16A" 82.979 47 8 0 1 47 20840170 20840216 1.42e-05 50
"SNP_FB_0511285" "chr16A" 82.979 47 8 0 1 47 20927922 20927876 1.42e-05 50
"SNP_FB_0511285" "chr16A" 82.979 47 8 0 1 47 21709726 21709680 1.42e-05 50
"SNP_FB_0511285" "chr16A" 82.979 47 8 0 1 47 22617567 22617521 1.42e-05 50
"SNP_FB_0511285" "chr16A" 82.979 47 8 0 1 47 22622349 22622303 1.42e-05 50
"SNP_FB_0511285" "chr16A" 82.979 47 8 0 1 47 23111294 23111340 1.42e-05 50
"SNP_FB_0511285" "chr16A" 82.979 47 8 0 1 47 23536347 23536301 1.42e-05 50
"SNP_FB_0511285" "chr16A" 82.979 47 8 0 1 47 23971239 23971193 1.42e-05 50
"SNP_FB_0511285" "chr16A" 82.979 47 8 0 1 47 23975429 23975383 1.42e-05 50
"SNP_FB_0511285" "chr16A" 82.979 47 8 0 1 47 23997108 23997062 1.42e-05 50
"SNP_FB_0511285" "chr16A" 82.979 47 8 0 1 47 24029939 24029893 1.42e-05 50
"SNP_FB_0511285" "chr16A" 82.979 47 8 0 1 47 24171954 24172000 1.42e-05 50
"SNP_FB_0511285" "chr16A" 82.979 47 8 0 1 47 24463585 24463539 1.42e-05 50
"SNP_FB_0511285" "chr16A" 82.979 47 8 0 1 47 24512008 24512054 1.42e-05 50
"SNP_FB_0511285" "chr16A" 82.979 47 8 0 1 47 24581930 24581976 1.42e-05 50
"SNP_FB_0511285" "chr16A" 82.979 47 8 0 1 47 25558690 25558736 1.42e-05 50
"SNP_FB_0511285" "chr16A" 82.979 47 8 0 1 47 25565124 25565170 1.42e-05 50
"SNP_FB_0511285" "chr16A" 82.979 47 8 0 1 47 25841655 25841609 1.42e-05 50
"SNP_FB_0511285" "chr16A" 82.979 47 8 0 1 47 25845983 25845937 1.42e-05 50
"SNP_FB_0511285" "chr16A" 82.979 47 8 0 1 47 27607942 27607988 1.42e-05 50
"SNP_FB_0511285" "chr16A" 82.979 47 8 0 1 47 30820716 30820670 1.42e-05 50
"SNP_FB_0511285" "chr16A" 82.979 47 8 0 1 47 31329100 31329146 1.42e-05 50
"SNP_FB_0511285" "chr16A" 82.979 47 8 0 1 47 32177016 32176970 1.42e-05 50
"SNP_FB_0511285" "chr16A" 82.979 47 8 0 1 47 32182098 32182052 1.42e-05 50
"SNP_FB_0511285" "chr16A" 82.979 47 8 0 1 47 32615116 32615070 1.42e-05 50
"SNP_FB_0511285" "chr16A" 82.979 47 8 0 1 47 33254247 33254293 1.42e-05 50
"SNP_FB_0511285" "chr16A" 82.979 47 8 0 1 47 33261143 33261189 1.42e-05 50
"SNP_FB_0511285" "chr16A" 82.979 47 8 0 1 47 33285105 33285151 1.42e-05 50
"SNP_FB_0511285" "chr16A" 82.979 47 8 0 1 47 33289360 33289406 1.42e-05 50
"SNP_FB_0511285" "chr16A" 82.979 47 8 0 1 47 33293686 33293732 1.42e-05 50
"SNP_FB_0511285" "chr16A" 82.979 47 8 0 1 47 33703550 33703596 1.42e-05 50
"SNP_FB_0511285" "chr16A" 82.979 47 8 0 1 47 33708392 33708438 1.42e-05 50
"SNP_FB_0511285" "chr16A" 82.979 47 8 0 1 47 33892761 33892807 1.42e-05 50
"SNP_FB_0511285" "chr16A" 82.979 47 8 0 1 47 33897099 33897145 1.42e-05 50
"SNP_FB_0511285" "chr16A" 82.979 47 8 0 1 47 34087503 34087549 1.42e-05 50
"SNP_FB_0511285" "chr16A" 82.979 47 8 0 1 47 34091970 34092016 1.42e-05 50
"SNP_FB_0511285" "chr16A" 82.979 47 8 0 1 47 34098776 34098822 1.42e-05 50
"SNP_FB_0511285" "chr16A" 82.979 47 8 0 1 47 34103243 34103289 1.42e-05 50
"SNP_FB_0511285" "chr16A" 82.979 47 8 0 1 47 34211425 34211471 1.42e-05 50
"SNP_FB_0511285" "chr16A" 82.979 47 8 0 1 47 34215892 34215938 1.42e-05 50
"SNP_FB_0511285" "chr16A" 82.979 47 8 0 1 47 34222698 34222744 1.42e-05 50
"SNP_FB_0511285" "chr16A" 82.979 47 8 0 1 47 34227165 34227211 1.42e-05 50
"SNP_FB_0511285" "chr16A" 82.979 47 8 0 1 47 34350595 34350641 1.42e-05 50
"SNP_FB_0511285" "chr16A" 82.979 47 8 0 1 47 34354009 34354055 1.42e-05 50
"SNP_FB_0511285" "chr16A" 82.979 47 8 0 1 47 34364607 34364653 1.42e-05 50
"SNP_FB_0511285" "chr16A" 82.979 47 8 0 1 47 34488921 34488875 1.42e-05 50
"SNP_FB_0511285" "chr16A" 82.979 47 8 0 1 47 34499848 34499802 1.42e-05 50
"SNP_FB_0511285" "chr16A" 82.979 47 8 0 1 47 35719712 35719666 1.42e-05 50
"SNP_FB_0511285" "chr16A" 82.979 47 8 0 1 47 35837124 35837170 1.42e-05 50
"SNP_FB_0511285" "chr16A" 82.979 47 8 0 1 47 35849337 35849383 1.42e-05 50
"SNP_FB_0511285" "chr16A" 82.979 47 8 0 1 47 35852794 35852840 1.42e-05 50
"SNP_FB_0511285" "chr16A" 82.979 47 8 0 1 47 36162557 36162603 1.42e-05 50
"SNP_FB_0511285" "chr16A" 82.979 47 8 0 1 47 36176739 36176785 1.42e-05 50
"SNP_FB_0511285" "chr16A" 82.979 47 8 0 1 47 36185224 36185270 1.42e-05 50
"SNP_FB_0511285" "chr16A" 82.979 47 8 0 1 47 36514758 36514804 1.42e-05 50
"SNP_FB_0511285" "chr16A" 82.979 47 8 0 1 47 36544512 36544558 1.42e-05 50
"SNP_FB_0511285" "chr16A" 82.979 47 8 0 1 47 37127468 37127422 1.42e-05 50
"SNP_FB_0511285" "chr16A" 82.979 47 8 0 1 47 37131701 37131655 1.42e-05 50
"SNP_FB_0511285" "chr16A" 82.979 47 8 0 1 47 37482388 37482342 1.42e-05 50
"SNP_FB_0511285" "chr16A" 82.979 47 8 0 1 47 38098483 38098437 1.42e-05 50
"SNP_FB_0511285" "chr16A" 82.979 47 8 0 1 47 38309896 38309850 1.42e-05 50
"SNP_FB_0511285" "chr16A" 82.979 47 8 0 1 47 38429464 38429418 1.42e-05 50
"SNP_FB_0511285" "chr16A" 82.979 47 8 0 1 47 38434515 38434469 1.42e-05 50
"SNP_FB_0511285" "chr16A" 82.979 47 8 0 1 47 38610286 38610332 1.42e-05 50
"SNP_FB_0511285" "chr16A" 82.979 47 8 0 1 47 38690683 38690637 1.42e-05 50
"SNP_FB_0511285" "chr16A" 82.979 47 8 0 1 47 38751646 38751692 1.42e-05 50
"SNP_FB_0511285" "chr16A" 82.979 47 8 0 1 47 38756630 38756676 1.42e-05 50
"SNP_FB_0511285" "chr16A" 82.979 47 8 0 1 47 38787633 38787587 1.42e-05 50
"SNP_FB_0511285" "chr16A" 82.979 47 8 0 1 47 38792594 38792548 1.42e-05 50
"SNP_FB_0511285" "chr16A" 82.979 47 8 0 1 47 39436580 39436534 1.42e-05 50
"SNP_FB_0511285" "chr16A" 82.979 47 8 0 1 47 39441629 39441583 1.42e-05 50
"SNP_FB_0511285" "chr16A" 82.979 47 8 0 1 47 40096583 40096629 1.42e-05 50
"SNP_FB_0511285" "chr16A" 82.979 47 8 0 1 47 40103254 40103208 1.42e-05 50
"SNP_FB_0511285" "chr16A" 82.979 47 8 0 1 47 40104404 40104450 1.42e-05 50
"SNP_FB_0511285" "chr16A" 82.979 47 8 0 1 47 40355371 40355325 1.42e-05 50
"SNP_FB_0511285" "chr16A" 82.979 47 8 0 1 47 40359650 40359604 1.42e-05 50
"SNP_FB_0511285" "chr16A" 82.979 47 8 0 1 47 41032208 41032162 1.42e-05 50
"SNP_FB_0511285" "chr16A" 82.979 47 8 0 1 47 41036579 41036533 1.42e-05 50
"SNP_FB_0511285" "chr16A" 82.979 47 8 0 1 47 41040855 41040809 1.42e-05 50
"SNP_FB_0511285" "chr16A" 82.979 47 8 0 1 47 42221645 42221599 1.42e-05 50
"SNP_FB_0511285" "chr16A" 82.979 47 8 0 1 47 42227277 42227231 1.42e-05 50
"SNP_FB_0511285" "chr16A" 84.783 46 6 1 2 47 1869401 1869445 4.97e-05 49.1
"SNP_FB_0511285" "chr16A" 85.417 48 5 2 1 47 17319332 17319286 4.97e-05 49.1
"SNP_FB_0511285" "chr16A" 83.333 48 7 1 1 47 5107920 5107873 4.97e-05 48.2
"SNP_FB_0511285" "chr16A" 86.667 45 4 2 1 44 34642868 34642911 4.97e-05 48.2
"SNP_FB_0511285" "chr16A" 81.25 48 9 0 2 49 1943682 1943729 0.000174 47.3
"SNP_FB_0511285" "chr16A" 81.25 48 9 0 1 48 1965359 1965312 0.000174 47.3
"SNP_FB_0511285" "chr16A" 81.25 48 9 0 1 48 8256885 8256838 0.000174 47.3
"SNP_FB_0511285" "chr16A" 81.25 48 9 0 1 48 11306838 11306885 0.000174 47.3
"SNP_FB_0511285" "chr16A" 81.25 48 9 0 1 48 13414787 13414740 0.000174 47.3
"SNP_FB_0511285" "chr16A" 81.25 48 9 0 1 48 13534530 13534577 0.000174 47.3
"SNP_FB_0511285" "chr16A" 81.25 48 9 0 1 48 20175267 20175220 0.000174 47.3
"SNP_FB_0511285" "chr16A" 81.25 48 9 0 1 48 23544441 23544394 0.000174 47.3
"SNP_FB_0511285" "chr16A" 81.25 48 9 0 1 48 28563851 28563804 0.000174 47.3
"SNP_FB_0511285" "chr16A" 81.25 48 9 0 1 48 38606268 38606315 0.000174 47.3
"SNP_FB_0511285" "chr16A" 81.25 48 9 0 1 48 42230596 42230549 0.000174 47.3
"SNP_FB_0511285" "chr16A" 82.222 45 8 0 1 45 2384702 2384746 0.000174 46.4
"SNP_FB_0511285" "chr16A" 82.222 45 8 0 1 45 2593376 2593332 0.000174 46.4
"SNP_FB_0511285" "chr16A" 82.222 45 8 0 1 45 13160093 13160049 0.000174 46.4
"SNP_FB_0511285" "chr16A" 84.783 46 4 2 1 45 14668419 14668376 0.000174 46.4
"SNP_FB_0511285" "chr16A" 82.979 47 7 1 1 47 18060717 18060762 0.000174 46.4
"SNP_FB_0511285" "chr16A" 82.222 45 8 0 1 45 24846416 24846372 0.000174 46.4
"SNP_FB_0511285" "chr16A" 82.979 47 7 1 1 47 27598792 27598837 0.000174 46.4
"SNP_FB_0511285" "chr16A" 82.222 45 8 0 1 45 34268500 34268544 0.000174 46.4
"SNP_FB_0511285" "chr16A" 82.222 45 8 0 1 45 35696428 35696472 0.000174 46.4
"SNP_FB_0511285" "chr16A" 82.222 45 8 0 1 45 36993825 36993869 0.000174 46.4
"SNP_FB_0511285" "chr16A" 82.222 45 8 0 1 45 39569184 39569140 0.000174 46.4
"SNP_FB_0511285" "chr16A" 80.851 47 9 0 1 47 5257669 5257623 0.000606 45.5
"SNP_FB_0511285" "chr16A" 80.851 47 9 0 1 47 5350363 5350409 0.000606 45.5
"SNP_FB_0511285" "chr16A" 80.851 47 9 0 1 47 5779045 5779091 0.000606 45.5
"SNP_FB_0511285" "chr16A" 80.851 47 9 0 1 47 7297679 7297633 0.000606 45.5
"SNP_FB_0511285" "chr16A" 80.851 47 9 0 1 47 10274513 10274559 0.000606 45.5
"SNP_FB_0511285" "chr16A" 80.851 47 9 0 1 47 12905132 12905086 0.000606 45.5
"SNP_FB_0511285" "chr16A" 80.851 47 9 0 1 47 13170313 13170267 0.000606 45.5
"SNP_FB_0511285" "chr16A" 80.851 47 9 0 1 47 14844446 14844492 0.000606 45.5
"SNP_FB_0511285" "chr16A" 80.851 47 9 0 1 47 16055067 16055113 0.000606 45.5
"SNP_FB_0511285" "chr16A" 80.851 47 9 0 1 47 16402245 16402199 0.000606 45.5
"SNP_FB_0511285" "chr16A" 80.851 47 9 0 1 47 16760498 16760452 0.000606 45.5
"SNP_FB_0511285" "chr16A" 80.851 47 9 0 1 47 17314047 17314001 0.000606 45.5
"SNP_FB_0511285" "chr16A" 80.851 47 9 0 1 47 17361559 17361513 0.000606 45.5
"SNP_FB_0511285" "chr16A" 80.851 47 9 0 1 47 17366396 17366350 0.000606 45.5
"SNP_FB_0511285" "chr16A" 80.851 47 9 0 1 47 18452134 18452180 0.000606 45.5
"SNP_FB_0511285" "chr16A" 80.851 47 9 0 1 47 18457017 18457063 0.000606 45.5
"SNP_FB_0511285" "chr16A" 80.851 47 9 0 1 47 18467947 18467901 0.000606 45.5
"SNP_FB_0511285" "chr16A" 80.851 47 9 0 1 47 19299362 19299408 0.000606 45.5
"SNP_FB_0511285" "chr16A" 80.851 47 9 0 1 47 19592234 19592188 0.000606 45.5
"SNP_FB_0511285" "chr16A" 80.851 47 9 0 1 47 20123867 20123913 0.000606 45.5
"SNP_FB_0511285" "chr16A" 80.851 47 9 0 1 47 20171249 20171203 0.000606 45.5
"SNP_FB_0511285" "chr16A" 80.851 47 9 0 1 47 20200002 20200048 0.000606 45.5
"SNP_FB_0511285" "chr16A" 80.851 47 9 0 1 47 20584986 20585032 0.000606 45.5
"SNP_FB_0511285" "chr16A" 80.851 47 9 0 1 47 20589204 20589250 0.000606 45.5
"SNP_FB_0511285" "chr16A" 80.851 47 9 0 1 47 20932969 20932923 0.000606 45.5
"SNP_FB_0511285" "chr16A" 80.851 47 9 0 1 47 21095189 21095235 0.000606 45.5
"SNP_FB_0511285" "chr16A" 80.851 47 9 0 1 47 21938949 21938995 0.000606 45.5
"SNP_FB_0511285" "chr16A" 84.783 46 5 2 1 45 22222319 22222275 0.000606 45.5
"SNP_FB_0511285" "chr16A" 80.851 47 9 0 1 47 23540409 23540363 0.000606 45.5
"SNP_FB_0511285" "chr16A" 80.851 47 9 0 1 47 24233932 24233978 0.000606 45.5
"SNP_FB_0511285" "chr16A" 80.851 47 9 0 1 47 24850875 24850829 0.000606 45.5
"SNP_FB_0511285" "chr16A" 80.851 47 9 0 1 47 24946516 24946562 0.000606 45.5
"SNP_FB_0511285" "chr16A" 80.851 47 9 0 1 47 24948153 24948199 0.000606 45.5
"SNP_FB_0511285" "chr16A" 80.851 47 9 0 1 47 26652437 26652483 0.000606 45.5
"SNP_FB_0511285" "chr16A" 80.851 47 9 0 1 47 27221432 27221478 0.000606 45.5
"SNP_FB_0511285" "chr16A" 80.851 47 9 0 1 47 27451764 27451810 0.000606 45.5
"SNP_FB_0511285" "chr16A" 80.851 47 9 0 1 47 30465090 30465044 0.000606 45.5
"SNP_FB_0511285" "chr16A" 80.851 47 9 0 1 47 30947367 30947413 0.000606 45.5
"SNP_FB_0511285" "chr16A" 80.851 47 9 0 1 47 32814639 32814593 0.000606 45.5
"SNP_FB_0511285" "chr16A" 80.851 47 9 0 1 47 33905204 33905158 0.000606 45.5
"SNP_FB_0511285" "chr16A" 80.851 47 9 0 1 47 34272566 34272612 0.000606 45.5
"SNP_FB_0511285" "chr16A" 80.851 47 9 0 1 47 34345744 34345790 0.000606 45.5
"SNP_FB_0511285" "chr16A" 80.851 47 9 0 1 47 35190137 35190183 0.000606 45.5
"SNP_FB_0511285" "chr16A" 80.851 47 9 0 1 47 35198705 35198751 0.000606 45.5
"SNP_FB_0511285" "chr16A" 80.851 47 9 0 1 47 35715015 35714969 0.000606 45.5
"SNP_FB_0511285" "chr16A" 80.851 47 9 0 1 47 36997886 36997932 0.000606 45.5
"SNP_FB_0511285" "chr16A" 80.851 47 9 0 1 47 37322653 37322699 0.000606 45.5
"SNP_FB_0511285" "chr16A" 80.851 47 9 0 1 47 37444957 37444911 0.000606 45.5
"SNP_FB_0511285" "chr16A" 80.851 47 9 0 1 47 37449131 37449085 0.000606 45.5
"SNP_FB_0511285" "chr16A" 80.851 47 9 0 1 47 38104022 38103976 0.000606 45.5
"SNP_FB_0511285" "chr16A" 80.851 47 9 0 1 47 38120814 38120860 0.000606 45.5
"SNP_FB_0511285" "chr16A" 80.851 47 9 0 1 47 38305225 38305179 0.000606 45.5
"SNP_FB_0511285" "chr16A" 80.851 47 9 0 1 47 39337981 39337935 0.000606 45.5
"SNP_FB_0511285" "chr16A" 83.333 48 6 2 1 47 5813707 5813661 0.000606 44.6
"SNP_FB_0511285" "chr16A" 83.333 48 6 2 1 47 5826956 5826910 0.000606 44.6
"SNP_FB_0511285" "chr16A" 83.333 48 6 2 1 47 28096692 28096738 0.000606 44.6
"SNP_FB_0511285" "chr16A" 81.818 44 8 0 4 47 28405316 28405273 0.000606 44.6
"SNP_FB_0511285" "chr16A" 83.333 48 6 2 1 47 40240750 40240796 0.000606 44.6
"SNP_FB_0511285" "chr16A" 80.435 46 9 0 2 47 38042552 38042597 0.002 43.7
"SNP_FB_0511285" "chr16A" 79.167 48 10 0 1 48 2597408 2597361 0.002 42.8
"SNP_FB_0511285" "chr16A" 93.333 30 1 1 1 29 22585472 22585501 0.002 42.8
"SNP_FB_0511285" "chr16A" 82.222 45 7 1 1 45 25526662 25526705 0.002 42.8
"SNP_FB_0511285" "chr16A" 79.167 48 10 0 1 48 25930570 25930617 0.002 42.8
"SNP_FB_0511285" "chr16A" 79.167 48 10 0 1 48 27217402 27217449 0.002 42.8
"SNP_FB_0511285" "chr16A" 80 45 9 0 1 45 10901777 10901821 0.007 41.9
"SNP_FB_0511285" "chr16A" 80 45 9 0 1 45 18471961 18471917 0.007 41.9
"SNP_FB_0511285" "chr16A" 80 45 9 0 1 45 19295248 19295292 0.007 41.9
"SNP_FB_0511285" "chr16A" 80 45 9 0 1 45 21934874 21934918 0.007 41.9
"SNP_FB_0511285" "chr16A" 80 45 9 0 1 45 26656726 26656770 0.007 41.9
"SNP_FB_0511285" "chr16A" 80.851 47 8 1 1 47 30825056 30825011 0.007 41.9
"SNP_FB_0511285" "chr16A" 80 45 9 0 1 45 37249223 37249267 0.007 41.9
"SNP_FB_0511285" "chr16A" 80 45 9 0 1 45 38116760 38116804 0.007 41.9
"SNP_FB_0511285" "chr16A" 80 45 9 0 1 45 40998004 40998048 0.007 41.9
"SNP_FB_0511285" "chr16A" 78.723 47 10 0 1 47 7338056 7338010 0.007 41
"SNP_FB_0511285" "chr16A" 78.723 47 10 0 1 47 8269279 8269233 0.007 41
"SNP_FB_0511285" "chr16A" 78.723 47 10 0 1 47 10905880 10905926 0.007 41
"SNP_FB_0511285" "chr16A" 78.723 47 10 0 1 47 14839981 14840027 0.007 41
"SNP_FB_0511285" "chr16A" 78.723 47 10 0 1 47 21235591 21235637 0.007 41
"SNP_FB_0511285" "chr16A" 78.723 47 10 0 1 47 27602209 27602255 0.007 41
"SNP_FB_0511285" "chr16A" 78.723 47 10 0 1 47 27860205 27860159 0.007 41
"SNP_FB_0511285" "chr16A" 78.723 47 10 0 1 47 32818960 32818914 0.007 41
"SNP_FB_0511285" "chr16A" 78.723 47 10 0 1 47 33256705 33256751 0.007 41
"SNP_FB_0511285" "chr16A" 78.723 47 10 0 1 47 35203402 35203448 0.007 41
"SNP_FB_0511285" "chr16A" 79.545 44 9 0 2 45 11967336 11967293 0.026 40.1
"SNP_FB_0511285" "chr16A" 79.545 44 9 0 1 44 12900730 12900687 0.026 40.1
"SNP_FB_0511285" "chr16A" 82.051 39 7 0 1 39 22226379 22226341 0.026 40.1
"SNP_FB_0511285" "chr16A" 81.25 48 7 2 1 47 38017238 38017192 0.026 40.1
"SNP_FB_0511285" "chr16A" 79.545 44 9 0 1 44 42330679 42330722 0.026 40.1
"SNP_FB_0511285" "chr16A" 87.879 33 3 1 1 32 23672863 23672831 0.026 39.2
"SNP_FB_0511285" "chr16A" 87.879 33 3 1 1 32 23678261 23678229 0.026 39.2
"SNP_FB_0511285" "chr16A" 87.879 33 3 1 1 32 30951744 30951776 0.026 39.2
"SNP_FB_0511285" "chr16A" 80.488 41 8 0 7 47 31296645 31296605 0.026 39.2
"SNP_FB_0511285" "chr16A" 80.851 47 7 2 2 47 15900691 15900736 0.09 38.3
"SNP_FB_0511285" "chr16A" 82.5 40 6 1 2 41 27362988 27362950 0.09 38.3
"SNP_FB_0511285" "chr16A" 100 20 0 0 1 20 21239727 21239746 0.09 37.4
"SNP_FB_0511285" "chr16A" 100 20 0 0 1 20 33260460 33260441 0.09 37.4
"SNP_FB_0511285" "chr16A" 100 20 0 0 1 20 35356679 35356698 0.09 37.4
"SNP_FB_0511285" "chr16A" 100 20 0 0 1 20 39249831 39249812 0.09 37.4
"SNP_FB_0511285" "chr16A" 76.596 47 11 0 1 47 27212659 27212613 0.31 36.5
"SNP_FB_0511285" "chr16A" 76.596 47 11 0 1 47 33928923 33928877 0.31 36.5
"SNP_FB_0511285" "chr16A" 79.167 48 8 2 1 47 16975270 16975316 0.31 35.6
"SNP_FB_0511285" "chr16A" 77.273 44 10 0 4 47 37367230 37367273 0.31 35.6
"SNP_FB_0511285" "chr16A" 79.167 48 8 2 1 47 38960244 38960198 0.31 35.6
"SNP_FB_0511285" "chr16A" 76.087 46 11 0 2 47 13442336 13442291 1.1 34.6
"SNP_FB_0511285" "chr16A" 79.592 49 6 3 2 49 38108381 38108426 1.1 34.6
"SNP_FB_0511285" "chr16A" 86.667 30 3 1 1 29 23107077 23107106 1.1 33.7
"SNP_FB_0511285" "chr16A" 86.667 30 3 1 1 29 33425126 33425155 1.1 33.7
"SNP_FB_0511285" "chr16A" 86.667 30 3 1 1 29 34443510 34443481 1.1 33.7
"SNP_FB_0511285" "chr16A" 100 18 0 0 1 18 41002309 41002326 1.1 33.7
"SNP_FB_0511285" "chr16A" 74.468 47 12 0 1 47 27365270 27365316 3.8 31.9
"SNP_FB_0511285" "chr16A" 74.468 47 12 0 1 47 38782813 38782859 3.8 31.9
"SNP_FB_0511285" "chr1A" 87.234 47 6 0 1 47 20465650 20465696 2.75e-08 59
"SNP_FB_0511285" "chr1A" 87.234 47 6 0 1 47 31434188 31434234 2.75e-08 59
"SNP_FB_0511285" "chr1A" 85.106 47 7 0 1 47 1721051 1721097 1.17e-06 54.5
"SNP_FB_0511285" "chr1A" 85.106 47 7 0 1 47 4831253 4831207 1.17e-06 54.5
"SNP_FB_0511285" "chr1A" 85.106 47 7 0 1 47 7141426 7141380 1.17e-06 54.5
"SNP_FB_0511285" "chr1A" 85.106 47 7 0 1 47 7457183 7457137 1.17e-06 54.5
"SNP_FB_0511285" "chr1A" 85.106 47 7 0 1 47 8283837 8283883 1.17e-06 54.5
"SNP_FB_0511285" "chr1A" 85.106 47 7 0 1 47 10601439 10601393 1.17e-06 54.5
"SNP_FB_0511285" "chr1A" 89.13 46 3 2 1 45 17657458 17657414 1.17e-06 54.5
"SNP_FB_0511285" "chr1A" 89.13 46 3 2 1 45 17668228 17668184 1.17e-06 54.5
"SNP_FB_0511285" "chr1A" 85.106 47 7 0 1 47 19913406 19913452 1.17e-06 54.5
"SNP_FB_0511285" "chr1A" 85.106 47 7 0 1 47 20145409 20145363 1.17e-06 54.5
"SNP_FB_0511285" "chr1A" 85.106 47 7 0 1 47 22307511 22307557 1.17e-06 54.5
"SNP_FB_0511285" "chr1A" 85.106 47 7 0 1 47 25739053 25739099 1.17e-06 54.5
"SNP_FB_0511285" "chr1A" 85.106 47 7 0 1 47 26158245 26158199 1.17e-06 54.5
"SNP_FB_0511285" "chr1A" 85.106 47 7 0 1 47 30513084 30513130 1.17e-06 54.5
"SNP_FB_0511285" "chr1A" 85.106 47 7 0 1 47 30525361 30525315 1.17e-06 54.5
"SNP_FB_0511285" "chr1A" 85.106 47 7 0 1 47 31216966 31217012 1.17e-06 54.5
"SNP_FB_0511285" "chr1A" 87.5 48 4 2 1 47 11489053 11489007 1.17e-06 53.6
"SNP_FB_0511285" "chr1A" 83.333 48 8 0 1 48 19387879 19387926 4.08e-06 51.8
"SNP_FB_0511285" "chr1A" 82.979 47 8 0 1 47 717852 717898 1.42e-05 50
"SNP_FB_0511285" "chr1A" 82.979 47 8 0 1 47 1709615 1709661 1.42e-05 50
"SNP_FB_0511285" "chr1A" 82.979 47 8 0 1 47 1716571 1716617 1.42e-05 50
"SNP_FB_0511285" "chr1A" 82.979 47 8 0 1 47 1836171 1836217 1.42e-05 50
"SNP_FB_0511285" "chr1A" 82.979 47 8 0 1 47 3877443 3877489 1.42e-05 50
"SNP_FB_0511285" "chr1A" 82.979 47 8 0 1 47 3881689 3881735 1.42e-05 50
"SNP_FB_0511285" "chr1A" 82.979 47 8 0 1 47 4135454 4135500 1.42e-05 50
"SNP_FB_0511285" "chr1A" 82.979 47 8 0 1 47 4353786 4353740 1.42e-05 50
"SNP_FB_0511285" "chr1A" 82.979 47 8 0 1 47 4820172 4820126 1.42e-05 50
"SNP_FB_0511285" "chr1A" 82.979 47 8 0 1 47 4826423 4826377 1.42e-05 50
"SNP_FB_0511285" "chr1A" 82.979 47 8 0 1 47 5482247 5482201 1.42e-05 50
"SNP_FB_0511285" "chr1A" 82.979 47 8 0 1 47 6030756 6030802 1.42e-05 50
"SNP_FB_0511285" "chr1A" 82.979 47 8 0 1 47 6035592 6035638 1.42e-05 50
"SNP_FB_0511285" "chr1A" 82.979 47 8 0 1 47 6078599 6078645 1.42e-05 50
"SNP_FB_0511285" "chr1A" 82.979 47 8 0 1 47 6083574 6083620 1.42e-05 50
"SNP_FB_0511285" "chr1A" 82.979 47 8 0 1 47 6628961 6629007 1.42e-05 50
"SNP_FB_0511285" "chr1A" 82.979 47 8 0 1 47 7145713 7145667 1.42e-05 50
"SNP_FB_0511285" "chr1A" 82.979 47 8 0 1 47 7595110 7595064 1.42e-05 50
"SNP_FB_0511285" "chr1A" 82.979 47 8 0 1 47 7599116 7599070 1.42e-05 50
"SNP_FB_0511285" "chr1A" 82.979 47 8 0 1 47 8061337 8061291 1.42e-05 50
"SNP_FB_0511285" "chr1A" 82.979 47 8 0 1 47 8279149 8279195 1.42e-05 50
"SNP_FB_0511285" "chr1A" 82.979 47 8 0 1 47 8526656 8526702 1.42e-05 50
"SNP_FB_0511285" "chr1A" 82.979 47 8 0 1 47 8905120 8905074 1.42e-05 50
"SNP_FB_0511285" "chr1A" 82.979 47 8 0 1 47 8965523 8965477 1.42e-05 50
"SNP_FB_0511285" "chr1A" 82.979 47 8 0 1 47 9583902 9583856 1.42e-05 50
"SNP_FB_0511285" "chr1A" 82.979 47 8 0 1 47 9890744 9890698 1.42e-05 50
"SNP_FB_0511285" "chr1A" 82.979 47 8 0 1 47 10284225 10284271 1.42e-05 50
"SNP_FB_0511285" "chr1A" 82.979 47 8 0 1 47 10288563 10288609 1.42e-05 50
"SNP_FB_0511285" "chr1A" 82.979 47 8 0 1 47 10659845 10659799 1.42e-05 50
"SNP_FB_0511285" "chr1A" 82.979 47 8 0 1 47 10664692 10664646 1.42e-05 50
"SNP_FB_0511285" "chr1A" 82.979 47 8 0 1 47 11933063 11933017 1.42e-05 50
"SNP_FB_0511285" "chr1A" 82.979 47 8 0 1 47 12847993 12848039 1.42e-05 50
"SNP_FB_0511285" "chr1A" 82.979 47 8 0 1 47 12856785 12856831 1.42e-05 50
"SNP_FB_0511285" "chr1A" 82.979 47 8 0 1 47 13980572 13980618 1.42e-05 50
"SNP_FB_0511285" "chr1A" 82.979 47 8 0 1 47 14474935 14474889 1.42e-05 50
"SNP_FB_0511285" "chr1A" 82.979 47 8 0 1 47 14572318 14572272 1.42e-05 50
"SNP_FB_0511285" "chr1A" 82.979 47 8 0 1 47 14637076 14637030 1.42e-05 50
"SNP_FB_0511285" "chr1A" 82.979 47 8 0 1 47 14641900 14641854 1.42e-05 50
"SNP_FB_0511285" "chr1A" 82.979 47 8 0 1 47 14987949 14987995 1.42e-05 50
"SNP_FB_0511285" "chr1A" 82.979 47 8 0 1 47 14992214 14992260 1.42e-05 50
"SNP_FB_0511285" "chr1A" 82.979 47 8 0 1 47 15168461 15168507 1.42e-05 50
"SNP_FB_0511285" "chr1A" 82.979 47 8 0 1 47 15239995 15240041 1.42e-05 50
"SNP_FB_0511285" "chr1A" 82.979 47 8 0 1 47 15289103 15289149 1.42e-05 50
"SNP_FB_0511285" "chr1A" 82.979 47 8 0 1 47 15294143 15294189 1.42e-05 50
"SNP_FB_0511285" "chr1A" 82.979 47 8 0 1 47 15299386 15299432 1.42e-05 50
"SNP_FB_0511285" "chr1A" 82.979 47 8 0 1 47 15304281 15304327 1.42e-05 50
"SNP_FB_0511285" "chr1A" 82.979 47 8 0 1 47 15322861 15322907 1.42e-05 50
"SNP_FB_0511285" "chr1A" 82.979 47 8 0 1 47 15324468 15324514 1.42e-05 50
"SNP_FB_0511285" "chr1A" 82.979 47 8 0 1 47 15329218 15329264 1.42e-05 50
"SNP_FB_0511285" "chr1A" 82.979 47 8 0 1 47 15377658 15377612 1.42e-05 50
"SNP_FB_0511285" "chr1A" 82.979 47 8 0 1 47 15381767 15381721 1.42e-05 50
"SNP_FB_0511285" "chr1A" 82.979 47 8 0 1 47 15385678 15385632 1.42e-05 50
"SNP_FB_0511285" "chr1A" 82.979 47 8 0 1 47 15808004 15807958 1.42e-05 50
"SNP_FB_0511285" "chr1A" 82.979 47 8 0 1 47 15818386 15818340 1.42e-05 50
"SNP_FB_0511285" "chr1A" 82.979 47 8 0 1 47 15823520 15823474 1.42e-05 50
"SNP_FB_0511285" "chr1A" 86.957 46 4 2 1 45 17112860 17112904 1.42e-05 50
"SNP_FB_0511285" "chr1A" 82.979 47 8 0 1 47 17116935 17116981 1.42e-05 50
"SNP_FB_0511285" "chr1A" 82.979 47 8 0 1 47 17901620 17901666 1.42e-05 50
"SNP_FB_0511285" "chr1A" 82.979 47 8 0 1 47 17913474 17913520 1.42e-05 50
"SNP_FB_0511285" "chr1A" 82.979 47 8 0 1 47 17977355 17977309 1.42e-05 50
"SNP_FB_0511285" "chr1A" 82.979 47 8 0 1 47 18526074 18526120 1.42e-05 50
"SNP_FB_0511285" "chr1A" 82.979 47 8 0 1 47 18756941 18756895 1.42e-05 50
"SNP_FB_0511285" "chr1A" 82.979 47 8 0 1 47 18761710 18761664 1.42e-05 50
"SNP_FB_0511285" "chr1A" 82.979 47 8 0 1 47 19005383 19005337 1.42e-05 50
"SNP_FB_0511285" "chr1A" 82.979 47 8 0 1 47 19009671 19009625 1.42e-05 50
"SNP_FB_0511285" "chr1A" 82.979 47 8 0 1 47 19021265 19021219 1.42e-05 50
"SNP_FB_0511285" "chr1A" 82.979 47 8 0 1 47 19137949 19137995 1.42e-05 50
"SNP_FB_0511285" "chr1A" 82.979 47 8 0 1 47 19142129 19142175 1.42e-05 50
"SNP_FB_0511285" "chr1A" 82.979 47 8 0 1 47 19681295 19681341 1.42e-05 50
"SNP_FB_0511285" "chr1A" 82.979 47 8 0 1 47 19844144 19844098 1.42e-05 50
"SNP_FB_0511285" "chr1A" 82.979 47 8 0 1 47 19849071 19849025 1.42e-05 50
"SNP_FB_0511285" "chr1A" 82.979 47 8 0 1 47 20140362 20140316 1.42e-05 50
"SNP_FB_0511285" "chr1A" 82.979 47 8 0 1 47 20316764 20316810 1.42e-05 50
"SNP_FB_0511285" "chr1A" 82.979 47 8 0 1 47 20321614 20321660 1.42e-05 50
"SNP_FB_0511285" "chr1A" 82.979 47 8 0 1 47 20329076 20329122 1.42e-05 50
"SNP_FB_0511285" "chr1A" 82.979 47 8 0 1 47 20351726 20351680 1.42e-05 50
"SNP_FB_0511285" "chr1A" 82.979 47 8 0 1 47 20549882 20549836 1.42e-05 50
"SNP_FB_0511285" "chr1A" 82.979 47 8 0 1 47 20817957 20817911 1.42e-05 50
"SNP_FB_0511285" "chr1A" 82.979 47 8 0 1 47 21655117 21655163 1.42e-05 50
"SNP_FB_0511285" "chr1A" 82.979 47 8 0 1 47 21660168 21660214 1.42e-05 50
"SNP_FB_0511285" "chr1A" 82.979 47 8 0 1 47 21755349 21755303 1.42e-05 50
"SNP_FB_0511285" "chr1A" 82.979 47 8 0 1 47 21767341 21767295 1.42e-05 50
"SNP_FB_0511285" "chr1A" 82.979 47 8 0 1 47 21821196 21821150 1.42e-05 50
"SNP_FB_0511285" "chr1A" 82.979 47 8 0 1 47 22302487 22302533 1.42e-05 50
"SNP_FB_0511285" "chr1A" 82.979 47 8 0 1 47 22574135 22574089 1.42e-05 50
"SNP_FB_0511285" "chr1A" 82.979 47 8 0 1 47 22579177 22579131 1.42e-05 50
"SNP_FB_0511285" "chr1A" 82.979 47 8 0 1 47 22688716 22688670 1.42e-05 50
"SNP_FB_0511285" "chr1A" 82.979 47 8 0 1 47 22690323 22690277 1.42e-05 50
"SNP_FB_0511285" "chr1A" 82.979 47 8 0 1 47 22696975 22696929 1.42e-05 50
"SNP_FB_0511285" "chr1A" 82.979 47 8 0 1 47 23138352 23138306 1.42e-05 50
"SNP_FB_0511285" "chr1A" 82.979 47 8 0 1 47 23359844 23359798 1.42e-05 50
"SNP_FB_0511285" "chr1A" 82.979 47 8 0 1 47 23364895 23364849 1.42e-05 50
"SNP_FB_0511285" "chr1A" 82.979 47 8 0 1 47 24611074 24611120 1.42e-05 50
"SNP_FB_0511285" "chr1A" 82.979 47 8 0 1 47 24615546 24615592 1.42e-05 50
"SNP_FB_0511285" "chr1A" 82.979 47 8 0 1 47 25037982 25037936 1.42e-05 50
"SNP_FB_0511285" "chr1A" 82.979 47 8 0 1 47 25047488 25047442 1.42e-05 50
"SNP_FB_0511285" "chr1A" 82.979 47 8 0 1 47 25052337 25052291 1.42e-05 50
"SNP_FB_0511285" "chr1A" 82.979 47 8 0 1 47 25091415 25091369 1.42e-05 50
"SNP_FB_0511285" "chr1A" 82.979 47 8 0 1 47 25570956 25570910 1.42e-05 50
"SNP_FB_0511285" "chr1A" 82.979 47 8 0 1 47 25575993 25575947 1.42e-05 50
"SNP_FB_0511285" "chr1A" 82.979 47 8 0 1 47 25744101 25744147 1.42e-05 50
"SNP_FB_0511285" "chr1A" 82.979 47 8 0 1 47 26472829 26472783 1.42e-05 50
"SNP_FB_0511285" "chr1A" 82.979 47 8 0 1 47 26527553 26527599 1.42e-05 50
"SNP_FB_0511285" "chr1A" 82.979 47 8 0 1 47 26627398 26627352 1.42e-05 50
"SNP_FB_0511285" "chr1A" 82.979 47 8 0 1 47 27069331 27069285 1.42e-05 50
"SNP_FB_0511285" "chr1A" 82.979 47 8 0 1 47 27324517 27324471 1.42e-05 50
"SNP_FB_0511285" "chr1A" 82.979 47 8 0 1 47 27484194 27484148 1.42e-05 50
"SNP_FB_0511285" "chr1A" 82.979 47 8 0 1 47 28005906 28005860 1.42e-05 50
"SNP_FB_0511285" "chr1A" 82.979 47 8 0 1 47 28268726 28268772 1.42e-05 50
"SNP_FB_0511285" "chr1A" 82.979 47 8 0 1 47 28752314 28752360 1.42e-05 50
"SNP_FB_0511285" "chr1A" 82.979 47 8 0 1 47 28756570 28756616 1.42e-05 50
"SNP_FB_0511285" "chr1A" 82.979 47 8 0 1 47 29170912 29170958 1.42e-05 50
"SNP_FB_0511285" "chr1A" 82.979 47 8 0 1 47 30520362 30520316 1.42e-05 50
"SNP_FB_0511285" "chr1A" 82.979 47 8 0 1 47 30716235 30716189 1.42e-05 50
"SNP_FB_0511285" "chr1A" 82.979 47 8 0 1 47 31283312 31283358 1.42e-05 50
"SNP_FB_0511285" "chr1A" 82.979 47 8 0 1 47 31608013 31608059 1.42e-05 50
"SNP_FB_0511285" "chr1A" 82.979 47 8 0 1 47 31612685 31612731 1.42e-05 50
"SNP_FB_0511285" "chr1A" 85.417 48 5 2 1 47 1714313 1714359 4.97e-05 49.1
"SNP_FB_0511285" "chr1A" 81.633 49 9 0 1 49 11579652 11579604 4.97e-05 49.1
"SNP_FB_0511285" "chr1A" 81.633 49 9 0 1 49 11592260 11592212 4.97e-05 49.1
"SNP_FB_0511285" "chr1A" 85.417 48 5 2 1 47 19677015 19677061 4.97e-05 49.1
"SNP_FB_0511285" "chr1A" 82.609 46 8 0 2 47 12149682 12149727 4.97e-05 48.2
"SNP_FB_0511285" "chr1A" 82.609 46 8 0 2 47 22231727 22231682 4.97e-05 48.2
"SNP_FB_0511285" "chr1A" 83.721 43 7 0 1 43 2860685 2860727 0.000174 47.3
"SNP_FB_0511285" "chr1A" 83.721 43 7 0 1 43 2871893 2871935 0.000174 47.3
"SNP_FB_0511285" "chr1A" 81.25 48 9 0 1 48 9587888 9587841 0.000174 47.3
"SNP_FB_0511285" "chr1A" 81.25 48 9 0 1 48 11048361 11048408 0.000174 47.3
"SNP_FB_0511285" "chr1A" 81.25 48 9 0 1 48 17691790 17691837 0.000174 47.3
"SNP_FB_0511285" "chr1A" 81.25 48 9 0 1 48 20553916 20553869 0.000174 47.3
"SNP_FB_0511285" "chr1A" 81.25 48 9 0 1 48 28264719 28264766 0.000174 47.3
"SNP_FB_0511285" "chr1A" 82.222 45 8 0 1 45 713748 713792 0.000174 46.4
"SNP_FB_0511285" "chr1A" 82.222 45 8 0 1 45 4139534 4139578 0.000174 46.4
"SNP_FB_0511285" "chr1A" 82.222 45 8 0 1 45 8039255 8039299 0.000174 46.4
"SNP_FB_0511285" "chr1A" 82.222 45 8 0 1 45 8623546 8623590 0.000174 46.4
"SNP_FB_0511285" "chr1A" 82.222 45 8 0 1 45 8826240 8826284 0.000174 46.4
"SNP_FB_0511285" "chr1A" 82.222 45 8 0 1 45 11573720 11573676 0.000174 46.4
"SNP_FB_0511285" "chr1A" 82.222 45 8 0 1 45 11763758 11763802 0.000174 46.4
"SNP_FB_0511285" "chr1A" 82 50 4 2 1 47 12851832 12851879 0.000174 46.4
"SNP_FB_0511285" "chr1A" 82.222 45 8 0 1 45 13296550 13296506 0.000174 46.4
"SNP_FB_0511285" "chr1A" 82.222 45 8 0 1 45 19917771 19917815 0.000174 46.4
"SNP_FB_0511285" "chr1A" 82.222 45 8 0 1 45 31325127 31325171 0.000174 46.4
"SNP_FB_0511285" "chr1A" 82.222 45 8 0 1 45 31336835 31336879 0.000174 46.4
"SNP_FB_0511285" "chr1A" 80.851 47 9 0 1 47 2848537 2848491 0.000606 45.5
"SNP_FB_0511285" "chr1A" 80.851 47 9 0 1 47 3511634 3511588 0.000606 45.5
"SNP_FB_0511285" "chr1A" 80.851 47 9 0 1 47 4349526 4349480 0.000606 45.5
"SNP_FB_0511285" "chr1A" 80.851 47 9 0 1 47 5800224 5800270 0.000606 45.5
"SNP_FB_0511285" "chr1A" 80.851 47 9 0 1 47 6056853 6056807 0.000606 45.5
"SNP_FB_0511285" "chr1A" 80.851 47 9 0 1 47 8008368 8008414 0.000606 45.5
"SNP_FB_0511285" "chr1A" 80.851 47 9 0 1 47 8148063 8148017 0.000606 45.5
"SNP_FB_0511285" "chr1A" 80.851 47 9 0 1 47 8395935 8395889 0.000606 45.5
"SNP_FB_0511285" "chr1A" 80.851 47 9 0 1 47 8517887 8517933 0.000606 45.5
"SNP_FB_0511285" "chr1A" 80.851 47 9 0 1 47 8522581 8522627 0.000606 45.5
"SNP_FB_0511285" "chr1A" 80.851 47 9 0 1 47 8531108 8531154 0.000606 45.5
"SNP_FB_0511285" "chr1A" 80.851 47 9 0 1 47 8532471 8532517 0.000606 45.5
"SNP_FB_0511285" "chr1A" 80.851 47 9 0 1 47 8627619 8627665 0.000606 45.5
"SNP_FB_0511285" "chr1A" 80.851 47 9 0 1 47 8970374 8970328 0.000606 45.5
"SNP_FB_0511285" "chr1A" 80.851 47 9 0 1 47 9895595 9895549 0.000606 45.5
"SNP_FB_0511285" "chr1A" 80.851 47 9 0 1 47 10979902 10979856 0.000606 45.5
"SNP_FB_0511285" "chr1A" 80.851 47 9 0 1 47 10984599 10984553 0.000606 45.5
"SNP_FB_0511285" "chr1A" 80.851 47 9 0 1 47 11497328 11497282 0.000606 45.5
"SNP_FB_0511285" "chr1A" 80.851 47 9 0 1 47 11880943 11880897 0.000606 45.5
"SNP_FB_0511285" "chr1A" 80.851 47 9 0 1 47 11937774 11937728 0.000606 45.5
"SNP_FB_0511285" "chr1A" 80.851 47 9 0 1 47 12603807 12603853 0.000606 45.5
"SNP_FB_0511285" "chr1A" 80.851 47 9 0 1 47 12608434 12608480 0.000606 45.5
"SNP_FB_0511285" "chr1A" 80.851 47 9 0 1 47 13300927 13300881 0.000606 45.5
"SNP_FB_0511285" "chr1A" 80.851 47 9 0 1 47 14470594 14470548 0.000606 45.5
"SNP_FB_0511285" "chr1A" 80.851 47 9 0 1 47 14771928 14771882 0.000606 45.5
"SNP_FB_0511285" "chr1A" 80.851 47 9 0 1 47 15317700 15317746 0.000606 45.5
"SNP_FB_0511285" "chr1A" 80.851 47 9 0 1 47 17661901 17661855 0.000606 45.5
"SNP_FB_0511285" "chr1A" 80.851 47 9 0 1 47 17672671 17672625 0.000606 45.5
"SNP_FB_0511285" "chr1A" 80.851 47 9 0 1 47 17982002 17981956 0.000606 45.5
"SNP_FB_0511285" "chr1A" 80.851 47 9 0 1 47 18521225 18521271 0.000606 45.5
"SNP_FB_0511285" "chr1A" 80.851 47 9 0 1 47 19227225 19227271 0.000606 45.5
"SNP_FB_0511285" "chr1A" 80.851 47 9 0 1 47 19232115 19232161 0.000606 45.5
"SNP_FB_0511285" "chr1A" 80.851 47 9 0 1 47 19851424 19851378 0.000606 45.5
"SNP_FB_0511285" "chr1A" 80.851 47 9 0 1 47 19855920 19855874 0.000606 45.5
"SNP_FB_0511285" "chr1A" 80.851 47 9 0 1 47 20138235 20138189 0.000606 45.5
"SNP_FB_0511285" "chr1A" 80.851 47 9 0 1 47 20347396 20347350 0.000606 45.5
"SNP_FB_0511285" "chr1A" 80.851 47 9 0 1 47 21343706 21343660 0.000606 45.5
"SNP_FB_0511285" "chr1A" 80.851 47 9 0 1 47 22237478 22237432 0.000606 45.5
"SNP_FB_0511285" "chr1A" 80.851 47 9 0 1 47 22328506 22328552 0.000606 45.5
"SNP_FB_0511285" "chr1A" 80.851 47 9 0 1 47 22677462 22677416 0.000606 45.5
"SNP_FB_0511285" "chr1A" 80.851 47 9 0 1 47 23142824 23142778 0.000606 45.5
"SNP_FB_0511285" "chr1A" 80.851 47 9 0 1 47 24969677 24969723 0.000606 45.5
"SNP_FB_0511285" "chr1A" 80.851 47 9 0 1 47 25095484 25095438 0.000606 45.5
"SNP_FB_0511285" "chr1A" 80.851 47 9 0 1 47 26686306 26686352 0.000606 45.5
"SNP_FB_0511285" "chr1A" 80.851 47 9 0 1 47 26690499 26690545 0.000606 45.5
"SNP_FB_0511285" "chr1A" 80.851 47 9 0 1 47 26746851 26746897 0.000606 45.5
"SNP_FB_0511285" "chr1A" 80.851 47 9 0 1 47 30501891 30501937 0.000606 45.5
"SNP_FB_0511285" "chr1A" 80.851 47 9 0 1 47 30721267 30721221 0.000606 45.5
"SNP_FB_0511285" "chr1A" 80.851 47 9 0 1 47 31188554 31188508 0.000606 45.5
"SNP_FB_0511285" "chr1A" 80.851 47 9 0 1 47 31194109 31194063 0.000606 45.5
"SNP_FB_0511285" "chr1A" 80.851 47 9 0 1 47 31320732 31320778 0.000606 45.5
"SNP_FB_0511285" "chr1A" 80.851 47 9 0 1 47 31430554 31430600 0.000606 45.5
"SNP_FB_0511285" "chr1A" 80.851 47 9 0 1 47 31449221 31449175 0.000606 45.5
"SNP_FB_0511285" "chr1A" 80.851 47 9 0 1 47 31628958 31629004 0.000606 45.5
"SNP_FB_0511285" "chr1A" 80.851 47 9 0 1 47 31633085 31633131 0.000606 45.5
"SNP_FB_0511285" "chr1A" 83.333 48 6 2 1 47 5477922 5477876 0.000606 44.6
"SNP_FB_0511285" "chr1A" 83.333 48 6 2 1 47 15169193 15169239 0.000606 44.6
"SNP_FB_0511285" "chr1A" 79.167 48 10 0 1 48 5634963 5635010 0.002 42.8
"SNP_FB_0511285" "chr1A" 82.979 47 6 2 2 47 11107476 11107521 0.002 42.8
"SNP_FB_0511285" "chr1A" 79.167 48 10 0 1 48 13976539 13976586 0.002 42.8
"SNP_FB_0511285" "chr1A" 79.167 48 10 0 1 48 26195151 26195198 0.002 42.8
"SNP_FB_0511285" "chr1A" 80 45 9 0 1 45 4095722 4095766 0.007 41.9
"SNP_FB_0511285" "chr1A" 80 45 9 0 1 45 8745219 8745175 0.007 41.9
"SNP_FB_0511285" "chr1A" 80 45 9 0 1 45 12316324 12316368 0.007 41.9
"SNP_FB_0511285" "chr1A" 80 45 9 0 1 45 13694047 13694003 0.007 41.9
"SNP_FB_0511285" "chr1A" 80 45 9 0 1 45 14567936 14567892 0.007 41.9
"SNP_FB_0511285" "chr1A" 80 45 9 0 1 45 15235966 15236010 0.007 41.9
"SNP_FB_0511285" "chr1A" 80 45 9 0 1 45 20813726 20813682 0.007 41.9
"SNP_FB_0511285" "chr1A" 78.723 47 10 0 1 47 5795752 5795798 0.007 41
"SNP_FB_0511285" "chr1A" 78.723 47 10 0 1 47 8830262 8830308 0.007 41
"SNP_FB_0511285" "chr1A" 78.723 47 10 0 1 47 11759270 11759316 0.007 41
"SNP_FB_0511285" "chr1A" 78.723 47 10 0 1 47 23838281 23838235 0.007 41
"SNP_FB_0511285" "chr1A" 78.723 47 10 0 1 47 24571447 24571401 0.007 41
"SNP_FB_0511285" "chr1A" 78.723 47 10 0 1 47 27328598 27328552 0.007 41
"SNP_FB_0511285" "chr1A" 78.723 47 10 0 1 47 31453723 31453677 0.007 41
"SNP_FB_0511285" "chr1A" 82.609 46 6 2 1 45 31575558 31575602 0.007 41
"SNP_FB_0511285" "chr1A" 81.25 48 7 2 1 47 14797986 14797940 0.026 40.1
"SNP_FB_0511285" "chr1A" 79.167 48 9 1 1 47 5487253 5487206 0.026 39.2
"SNP_FB_0511285" "chr1A" 90 30 2 1 1 29 1838810 1838781 0.09 38.3
"SNP_FB_0511285" "chr1A" 79.07 43 9 0 1 43 8400009 8399967 0.09 38.3
"SNP_FB_0511285" "chr1A" 90 30 2 1 1 29 17023191 17023162 0.09 38.3
"SNP_FB_0511285" "chr1A" 100 20 0 0 1 20 8909115 8909096 0.09 37.4
"SNP_FB_0511285" "chr1A" 80 40 8 0 8 47 31579371 31579410 0.09 37.4
"SNP_FB_0511285" "chr1A" 76.596 47 11 0 1 47 2786896 2786850 0.31 36.5
"SNP_FB_0511285" "chr1A" 76.596 47 11 0 1 47 2799999 2799953 0.31 36.5
"SNP_FB_0511285" "chr1A" 76.596 47 11 0 1 47 2856422 2856468 0.31 36.5
"SNP_FB_0511285" "chr1A" 76.596 47 11 0 1 47 2865058 2865104 0.31 36.5
"SNP_FB_0511285" "chr1A" 76.596 47 11 0 1 47 2876266 2876312 0.31 36.5
"SNP_FB_0511285" "chr1A" 78.571 42 9 0 4 45 8073390 8073349 0.31 36.5
"SNP_FB_0511285" "chr5A" 87.234 47 6 0 1 47 32950767 32950721 2.75e-08 59
"SNP_FB_0511285" "chr5A" 86.957 46 6 0 2 47 7291130 7291175 9.6e-08 57.2
"SNP_FB_0511285" "chr5A" 85.417 48 7 0 1 48 9653961 9654008 3.35e-07 56.3
"SNP_FB_0511285" "chr5A" 85.106 47 7 0 1 47 1192767 1192721 1.17e-06 54.5
"SNP_FB_0511285" "chr5A" 85.106 47 7 0 1 47 1632924 1632970 1.17e-06 54.5
"SNP_FB_0511285" "chr5A" 85.106 47 7 0 1 47 1953525 1953571 1.17e-06 54.5
"SNP_FB_0511285" "chr5A" 85.106 47 7 0 1 47 2192138 2192092 1.17e-06 54.5
"SNP_FB_0511285" "chr5A" 85.106 47 7 0 1 47 4597172 4597218 1.17e-06 54.5
"SNP_FB_0511285" "chr5A" 85.106 47 7 0 1 47 5976253 5976207 1.17e-06 54.5
"SNP_FB_0511285" "chr5A" 85.106 47 7 0 1 47 7467584 7467630 1.17e-06 54.5
"SNP_FB_0511285" "chr5A" 85.106 47 7 0 1 47 7607224 7607270 1.17e-06 54.5
"SNP_FB_0511285" "chr5A" 85.106 47 7 0 1 47 8874194 8874240 1.17e-06 54.5
"SNP_FB_0511285" "chr5A" 85.106 47 7 0 1 47 10087211 10087257 1.17e-06 54.5
"SNP_FB_0511285" "chr5A" 85.106 47 7 0 1 47 19389371 19389325 1.17e-06 54.5
"SNP_FB_0511285" "chr5A" 85.106 47 7 0 1 47 21134613 21134567 1.17e-06 54.5
"SNP_FB_0511285" "chr5A" 85.106 47 7 0 1 47 22702634 22702588 1.17e-06 54.5
"SNP_FB_0511285" "chr5A" 85.106 47 7 0 1 47 22927843 22927889 1.17e-06 54.5
"SNP_FB_0511285" "chr5A" 85.106 47 7 0 1 47 25133632 25133678 1.17e-06 54.5
"SNP_FB_0511285" "chr5A" 85.106 47 7 0 1 47 26319202 26319156 1.17e-06 54.5
"SNP_FB_0511285" "chr5A" 85.106 47 7 0 1 47 26933584 26933630 1.17e-06 54.5
"SNP_FB_0511285" "chr5A" 85.106 47 7 0 1 47 27462562 27462608 1.17e-06 54.5
"SNP_FB_0511285" "chr5A" 85.106 47 7 0 1 47 27552424 27552470 1.17e-06 54.5
"SNP_FB_0511285" "chr5A" 85.106 47 7 0 1 47 27593630 27593676 1.17e-06 54.5
"SNP_FB_0511285" "chr5A" 85.106 47 7 0 1 47 28141978 28141932 1.17e-06 54.5
"SNP_FB_0511285" "chr5A" 85.106 47 7 0 1 47 29809609 29809563 1.17e-06 54.5
"SNP_FB_0511285" "chr5A" 85.106 47 7 0 1 47 30154883 30154837 1.17e-06 54.5
"SNP_FB_0511285" "chr5A" 85.106 47 7 0 1 47 30237125 30237171 1.17e-06 54.5
"SNP_FB_0511285" "chr5A" 85.106 47 7 0 1 47 31000082 31000128 1.17e-06 54.5
"SNP_FB_0511285" "chr5A" 85.106 47 7 0 1 47 31867615 31867661 1.17e-06 54.5
"SNP_FB_0511285" "chr5A" 85.106 47 7 0 1 47 33942761 33942807 1.17e-06 54.5
"SNP_FB_0511285" "chr5A" 85.106 47 7 0 1 47 35292005 35292051 1.17e-06 54.5
"SNP_FB_0511285" "chr5A" 85.106 47 7 0 1 47 38750153 38750199 1.17e-06 54.5
"SNP_FB_0511285" "chr5A" 85.106 47 7 0 1 47 38777821 38777775 1.17e-06 54.5
"SNP_FB_0511285" "chr5A" 85.106 47 7 0 1 47 40688859 40688905 1.17e-06 54.5
"SNP_FB_0511285" "chr5A" 85.106 47 7 0 1 47 46371669 46371715 1.17e-06 54.5
"SNP_FB_0511285" "chr5A" 85.106 47 7 0 1 47 46447454 46447408 1.17e-06 54.5
"SNP_FB_0511285" "chr5A" 85.106 47 7 0 1 47 47261741 47261787 1.17e-06 54.5
"SNP_FB_0511285" "chr5A" 87.5 48 4 2 1 47 2313185 2313231 1.17e-06 53.6
"SNP_FB_0511285" "chr5A" 87.5 48 4 2 1 47 47026120 47026166 1.17e-06 53.6
"SNP_FB_0511285" "chr5A" 83.333 48 8 0 1 48 9649881 9649928 4.08e-06 51.8
"SNP_FB_0511285" "chr5A" 83.333 48 8 0 1 48 24000391 24000438 4.08e-06 51.8
"SNP_FB_0511285" "chr5A" 83.333 48 8 0 1 48 27105990 27106037 4.08e-06 51.8
"SNP_FB_0511285" "chr5A" 84.444 45 7 0 1 45 9606048 9606004 1.42e-05 50.9
"SNP_FB_0511285" "chr5A" 84.444 45 7 0 1 45 29003033 29003077 1.42e-05 50.9
"SNP_FB_0511285" "chr5A" 84.444 45 7 0 1 45 35599249 35599293 1.42e-05 50.9
"SNP_FB_0511285" "chr5A" 84.444 45 7 0 3 47 35890293 35890337 1.42e-05 50.9
"SNP_FB_0511285" "chr5A" 82.979 47 8 0 1 47 553612 553658 1.42e-05 50
"SNP_FB_0511285" "chr5A" 82.979 47 8 0 1 47 557421 557467 1.42e-05 50
"SNP_FB_0511285" "chr5A" 82.979 47 8 0 1 47 566222 566268 1.42e-05 50
"SNP_FB_0511285" "chr5A" 82.979 47 8 0 1 47 570031 570077 1.42e-05 50
"SNP_FB_0511285" "chr5A" 82.979 47 8 0 1 47 1197807 1197761 1.42e-05 50
"SNP_FB_0511285" "chr5A" 82.979 47 8 0 1 47 1796199 1796245 1.42e-05 50
"SNP_FB_0511285" "chr5A" 82.979 47 8 0 1 47 1962109 1962063 1.42e-05 50
"SNP_FB_0511285" "chr5A" 82.979 47 8 0 1 47 1966828 1966782 1.42e-05 50
"SNP_FB_0511285" "chr5A" 82.979 47 8 0 1 47 1971084 1971038 1.42e-05 50
"SNP_FB_0511285" "chr5A" 82.979 47 8 0 1 47 2022929 2022975 1.42e-05 50
"SNP_FB_0511285" "chr5A" 82.979 47 8 0 1 47 2094223 2094269 1.42e-05 50
"SNP_FB_0511285" "chr5A" 82.979 47 8 0 1 47 2145013 2145059 1.42e-05 50
"SNP_FB_0511285" "chr5A" 82.979 47 8 0 1 47 2157623 2157669 1.42e-05 50
"SNP_FB_0511285" "chr5A" 82.979 47 8 0 1 47 2161747 2161793 1.42e-05 50
"SNP_FB_0511285" "chr5A" 82.979 47 8 0 1 47 2301355 2301309 1.42e-05 50
"SNP_FB_0511285" "chr5A" 82.979 47 8 0 1 47 2317263 2317309 1.42e-05 50
"SNP_FB_0511285" "chr5A" 82.979 47 8 0 1 47 2418251 2418297 1.42e-05 50
"SNP_FB_0511285" "chr5A" 82.979 47 8 0 1 47 2662448 2662494 1.42e-05 50
"SNP_FB_0511285" "chr5A" 82.979 47 8 0 1 47 2679213 2679167 1.42e-05 50
"SNP_FB_0511285" "chr5A" 82.979 47 8 0 1 47 3532980 3532934 1.42e-05 50
"SNP_FB_0511285" "chr5A" 82.979 47 8 0 1 47 3537450 3537404 1.42e-05 50
"SNP_FB_0511285" "chr5A" 82.979 47 8 0 1 47 3618704 3618658 1.42e-05 50
"SNP_FB_0511285" "chr5A" 82.979 47 8 0 1 47 3623551 3623505 1.42e-05 50
"SNP_FB_0511285" "chr5A" 82.979 47 8 0 1 47 4191923 4191877 1.42e-05 50
"SNP_FB_0511285" "chr5A" 82.979 47 8 0 1 47 4196929 4196883 1.42e-05 50
"SNP_FB_0511285" "chr5A" 82.979 47 8 0 1 47 4602222 4602268 1.42e-05 50
"SNP_FB_0511285" "chr5A" 82.979 47 8 0 1 47 5136035 5136081 1.42e-05 50
"SNP_FB_0511285" "chr5A" 82.979 47 8 0 1 47 5162602 5162556 1.42e-05 50
"SNP_FB_0511285" "chr5A" 82.979 47 8 0 1 47 5167649 5167603 1.42e-05 50
"SNP_FB_0511285" "chr5A" 82.979 47 8 0 1 47 5363454 5363500 1.42e-05 50
"SNP_FB_0511285" "chr5A" 82.979 47 8 0 1 47 5630389 5630343 1.42e-05 50
"SNP_FB_0511285" "chr5A" 82.979 47 8 0 1 47 5634997 5634951 1.42e-05 50
"SNP_FB_0511285" "chr5A" 82.979 47 8 0 1 47 5980553 5980507 1.42e-05 50
"SNP_FB_0511285" "chr5A" 82.979 47 8 0 1 47 6455477 6455431 1.42e-05 50
"SNP_FB_0511285" "chr5A" 82.979 47 8 0 1 47 6460520 6460474 1.42e-05 50
"SNP_FB_0511285" "chr5A" 82.979 47 8 0 1 47 6627832 6627786 1.42e-05 50
"SNP_FB_0511285" "chr5A" 82.979 47 8 0 1 47 6763745 6763699 1.42e-05 50
"SNP_FB_0511285" "chr5A" 82.979 47 8 0 1 47 7209974 7210020 1.42e-05 50
"SNP_FB_0511285" "chr5A" 82.979 47 8 0 1 47 7215021 7215067 1.42e-05 50
"SNP_FB_0511285" "chr5A" 86.957 46 4 2 1 45 7463203 7463247 1.42e-05 50
"SNP_FB_0511285" "chr5A" 82.979 47 8 0 1 47 7612547 7612501 1.42e-05 50
"SNP_FB_0511285" "chr5A" 82.979 47 8 0 1 47 7619776 7619730 1.42e-05 50
"SNP_FB_0511285" "chr5A" 82.979 47 8 0 1 47 7921744 7921790 1.42e-05 50
"SNP_FB_0511285" "chr5A" 82.979 47 8 0 1 47 7926583 7926629 1.42e-05 50
"SNP_FB_0511285" "chr5A" 82.979 47 8 0 1 47 8105944 8105990 1.42e-05 50
"SNP_FB_0511285" "chr5A" 82.979 47 8 0 1 47 8203899 8203853 1.42e-05 50
"SNP_FB_0511285" "chr5A" 82.979 47 8 0 1 47 8365800 8365846 1.42e-05 50
"SNP_FB_0511285" "chr5A" 82.979 47 8 0 1 47 8370270 8370316 1.42e-05 50
"SNP_FB_0511285" "chr5A" 82.979 47 8 0 1 47 8505428 8505382 1.42e-05 50
"SNP_FB_0511285" "chr5A" 82.979 47 8 0 1 47 8879244 8879290 1.42e-05 50
"SNP_FB_0511285" "chr5A" 82.979 47 8 0 1 47 8893930 8893884 1.42e-05 50
"SNP_FB_0511285" "chr5A" 82.979 47 8 0 1 47 8898182 8898136 1.42e-05 50
"SNP_FB_0511285" "chr5A" 82.979 47 8 0 1 47 9528907 9528953 1.42e-05 50
"SNP_FB_0511285" "chr5A" 82.979 47 8 0 1 47 9532825 9532871 1.42e-05 50
"SNP_FB_0511285" "chr5A" 82.979 47 8 0 1 47 9533561 9533607 1.42e-05 50
"SNP_FB_0511285" "chr5A" 82.979 47 8 0 1 47 9538274 9538320 1.42e-05 50
"SNP_FB_0511285" "chr5A" 82.979 47 8 0 1 47 9543190 9543236 1.42e-05 50
"SNP_FB_0511285" "chr5A" 82.979 47 8 0 1 47 9994604 9994558 1.42e-05 50
"SNP_FB_0511285" "chr5A" 82.979 47 8 0 1 47 10182174 10182128 1.42e-05 50
"SNP_FB_0511285" "chr5A" 82.979 47 8 0 1 47 10189380 10189334 1.42e-05 50
"SNP_FB_0511285" "chr5A" 82.979 47 8 0 1 47 10200494 10200448 1.42e-05 50
"SNP_FB_0511285" "chr5A" 82.979 47 8 0 1 47 10209696 10209650 1.42e-05 50
"SNP_FB_0511285" "chr5A" 82.979 47 8 0 1 47 10329994 10330040 1.42e-05 50
"SNP_FB_0511285" "chr5A" 82.979 47 8 0 1 47 10335036 10335082 1.42e-05 50
"SNP_FB_0511285" "chr5A" 82.979 47 8 0 1 47 10424531 10424577 1.42e-05 50
"SNP_FB_0511285" "chr5A" 82.979 47 8 0 1 47 10429362 10429408 1.42e-05 50
"SNP_FB_0511285" "chr5A" 82.979 47 8 0 1 47 10533240 10533194 1.42e-05 50
"SNP_FB_0511285" "chr5A" 82.979 47 8 0 1 47 11226631 11226585 1.42e-05 50
"SNP_FB_0511285" "chr5A" 82.979 47 8 0 1 47 12015747 12015793 1.42e-05 50
"SNP_FB_0511285" "chr5A" 82.979 47 8 0 1 47 12301881 12301835 1.42e-05 50
"SNP_FB_0511285" "chr5A" 82.979 47 8 0 1 47 14594749 14594795 1.42e-05 50
"SNP_FB_0511285" "chr5A" 82.979 47 8 0 1 47 14599225 14599271 1.42e-05 50
"SNP_FB_0511285" "chr5A" 82.979 47 8 0 1 47 14955730 14955684 1.42e-05 50
"SNP_FB_0511285" "chr5A" 82.979 47 8 0 1 47 14960785 14960739 1.42e-05 50
"SNP_FB_0511285" "chr5A" 82.979 47 8 0 1 47 15024608 15024562 1.42e-05 50
"SNP_FB_0511285" "chr5A" 82.979 47 8 0 1 47 16159155 16159201 1.42e-05 50
"SNP_FB_0511285" "chr5A" 82.979 47 8 0 1 47 16335212 16335258 1.42e-05 50
"SNP_FB_0511285" "chr5A" 82.979 47 8 0 1 47 17967044 17966998 1.42e-05 50
"SNP_FB_0511285" "chr5A" 82.979 47 8 0 1 47 19228660 19228614 1.42e-05 50
"SNP_FB_0511285" "chr5A" 82.979 47 8 0 1 47 19337173 19337219 1.42e-05 50
"SNP_FB_0511285" "chr5A" 82.979 47 8 0 1 47 19384899 19384853 1.42e-05 50
"SNP_FB_0511285" "chr5A" 82.979 47 8 0 1 47 19676388 19676434 1.42e-05 50
"SNP_FB_0511285" "chr5A" 82.979 47 8 0 1 47 19963107 19963153 1.42e-05 50
"SNP_FB_0511285" "chr5A" 82.979 47 8 0 1 47 19967962 19968008 1.42e-05 50
"SNP_FB_0511285" "chr5A" 86.364 44 5 1 1 43 21415833 21415876 1.42e-05 50
"SNP_FB_0511285" "chr5A" 86.364 44 5 1 1 43 21425579 21425622 1.42e-05 50
"SNP_FB_0511285" "chr5A" 82.979 47 8 0 1 47 21430165 21430211 1.42e-05 50
"SNP_FB_0511285" "chr5A" 82.979 47 8 0 1 47 22219181 22219135 1.42e-05 50
"SNP_FB_0511285" "chr5A" 82.979 47 8 0 1 47 22223590 22223544 1.42e-05 50
"SNP_FB_0511285" "chr5A" 82.979 47 8 0 1 47 22294082 22294128 1.42e-05 50
"SNP_FB_0511285" "chr5A" 82.979 47 8 0 1 47 22299124 22299170 1.42e-05 50
"SNP_FB_0511285" "chr5A" 82.979 47 8 0 1 47 22309775 22309821 1.42e-05 50
"SNP_FB_0511285" "chr5A" 82.979 47 8 0 1 47 22698401 22698355 1.42e-05 50
"SNP_FB_0511285" "chr5A" 82.979 47 8 0 1 47 22779737 22779783 1.42e-05 50
"SNP_FB_0511285" "chr5A" 82.979 47 8 0 1 47 22949781 22949827 1.42e-05 50
"SNP_FB_0511285" "chr5A" 82.979 47 8 0 1 47 22954765 22954811 1.42e-05 50
"SNP_FB_0511285" "chr5A" 82.979 47 8 0 1 47 23740760 23740806 1.42e-05 50
"SNP_FB_0511285" "chr5A" 82.979 47 8 0 1 47 23745542 23745588 1.42e-05 50
"SNP_FB_0511285" "chr5A" 82.979 47 8 0 1 47 23839961 23839915 1.42e-05 50
"SNP_FB_0511285" "chr5A" 82.979 47 8 0 1 47 23844548 23844502 1.42e-05 50
"SNP_FB_0511285" "chr5A" 82.979 47 8 0 1 47 23992256 23992302 1.42e-05 50
"SNP_FB_0511285" "chr5A" 82.979 47 8 0 1 47 23996172 23996218 1.42e-05 50
"SNP_FB_0511285" "chr5A" 82.979 47 8 0 1 47 25001079 25001125 1.42e-05 50
"SNP_FB_0511285" "chr5A" 82.979 47 8 0 1 47 25005316 25005362 1.42e-05 50
"SNP_FB_0511285" "chr5A" 82.979 47 8 0 1 47 25016705 25016751 1.42e-05 50
"SNP_FB_0511285" "chr5A" 82.979 47 8 0 1 47 25116095 25116049 1.42e-05 50
"SNP_FB_0511285" "chr5A" 82.979 47 8 0 1 47 25357188 25357234 1.42e-05 50
"SNP_FB_0511285" "chr5A" 82.979 47 8 0 1 47 25817323 25817369 1.42e-05 50
"SNP_FB_0511285" "chr5A" 82.979 47 8 0 1 47 25972377 25972331 1.42e-05 50
"SNP_FB_0511285" "chr5A" 82.979 47 8 0 1 47 25976632 25976586 1.42e-05 50
"SNP_FB_0511285" "chr5A" 82.979 47 8 0 1 47 26051329 26051283 1.42e-05 50
"SNP_FB_0511285" "chr5A" 82.979 47 8 0 1 47 26253243 26253197 1.42e-05 50
"SNP_FB_0511285" "chr5A" 82.979 47 8 0 1 47 26314487 26314441 1.42e-05 50
"SNP_FB_0511285" "chr5A" 82.979 47 8 0 1 47 26786585 26786631 1.42e-05 50
"SNP_FB_0511285" "chr5A" 82.979 47 8 0 1 47 26828209 26828255 1.42e-05 50
"SNP_FB_0511285" "chr5A" 82.979 47 8 0 1 47 26865477 26865431 1.42e-05 50
"SNP_FB_0511285" "chr5A" 82.979 47 8 0 1 47 26924468 26924422 1.42e-05 50
"SNP_FB_0511285" "chr5A" 82.979 47 8 0 1 47 26931927 26931973 1.42e-05 50
"SNP_FB_0511285" "chr5A" 82.979 47 8 0 1 47 27110628 27110674 1.42e-05 50
"SNP_FB_0511285" "chr5A" 82.979 47 8 0 1 47 27177817 27177771 1.42e-05 50
"SNP_FB_0511285" "chr5A" 82.979 47 8 0 1 47 27467273 27467319 1.42e-05 50
"SNP_FB_0511285" "chr5A" 82.979 47 8 0 1 47 27479495 27479541 1.42e-05 50
"SNP_FB_0511285" "chr5A" 82.979 47 8 0 1 47 27548166 27548212 1.42e-05 50
"SNP_FB_0511285" "chr5A" 82.979 47 8 0 1 47 27580765 27580811 1.42e-05 50
"SNP_FB_0511285" "chr5A" 82.979 47 8 0 1 47 27794628 27794582 1.42e-05 50
"SNP_FB_0511285" "chr5A" 82.979 47 8 0 1 47 27845783 27845829 1.42e-05 50
"SNP_FB_0511285" "chr5A" 82.979 47 8 0 1 47 27850747 27850793 1.42e-05 50
"SNP_FB_0511285" "chr5A" 82.979 47 8 0 1 47 27990938 27990984 1.42e-05 50
"SNP_FB_0511285" "chr5A" 82.979 47 8 0 1 47 28096575 28096529 1.42e-05 50
"SNP_FB_0511285" "chr5A" 82.979 47 8 0 1 47 28104342 28104296 1.42e-05 50
"SNP_FB_0511285" "chr5A" 82.979 47 8 0 1 47 28109389 28109343 1.42e-05 50
"SNP_FB_0511285" "chr5A" 82.979 47 8 0 1 47 28146092 28146046 1.42e-05 50
"SNP_FB_0511285" "chr5A" 82.979 47 8 0 1 47 28151143 28151097 1.42e-05 50
"SNP_FB_0511285" "chr5A" 82.979 47 8 0 1 47 28544711 28544757 1.42e-05 50
"SNP_FB_0511285" "chr5A" 82.979 47 8 0 1 47 28549822 28549868 1.42e-05 50
"SNP_FB_0511285" "chr5A" 82.979 47 8 0 1 47 28563028 28562982 1.42e-05 50
"SNP_FB_0511285" "chr5A" 82.979 47 8 0 1 47 28567826 28567780 1.42e-05 50
"SNP_FB_0511285" "chr5A" 82.979 47 8 0 1 47 28591346 28591392 1.42e-05 50
"SNP_FB_0511285" "chr5A" 82.979 47 8 0 1 47 28596326 28596372 1.42e-05 50
"SNP_FB_0511285" "chr5A" 82.979 47 8 0 1 47 28625569 28625523 1.42e-05 50
"SNP_FB_0511285" "chr5A" 82.979 47 8 0 1 47 28637341 28637295 1.42e-05 50
"SNP_FB_0511285" "chr5A" 82.979 47 8 0 1 47 28662036 28661990 1.42e-05 50
"SNP_FB_0511285" "chr5A" 82.979 47 8 0 1 47 28666273 28666227 1.42e-05 50
"SNP_FB_0511285" "chr5A" 82.979 47 8 0 1 47 28945965 28946011 1.42e-05 50
"SNP_FB_0511285" "chr5A" 82.979 47 8 0 1 47 28983796 28983750 1.42e-05 50
"SNP_FB_0511285" "chr5A" 82.979 47 8 0 1 47 28999029 28999075 1.42e-05 50
"SNP_FB_0511285" "chr5A" 82.979 47 8 0 1 47 29138254 29138300 1.42e-05 50
"SNP_FB_0511285" "chr5A" 82.979 47 8 0 1 47 29197079 29197125 1.42e-05 50
"SNP_FB_0511285" "chr5A" 82.979 47 8 0 1 47 29201299 29201345 1.42e-05 50
"SNP_FB_0511285" "chr5A" 82.979 47 8 0 1 47 29621498 29621544 1.42e-05 50
"SNP_FB_0511285" "chr5A" 82.979 47 8 0 1 47 29692323 29692277 1.42e-05 50
"SNP_FB_0511285" "chr5A" 82.979 47 8 0 1 47 29805201 29805155 1.42e-05 50
"SNP_FB_0511285" "chr5A" 82.979 47 8 0 1 47 30084797 30084843 1.42e-05 50
"SNP_FB_0511285" "chr5A" 82.979 47 8 0 1 47 30089268 30089314 1.42e-05 50
"SNP_FB_0511285" "chr5A" 82.979 47 8 0 1 47 30150704 30150658 1.42e-05 50
"SNP_FB_0511285" "chr5A" 82.979 47 8 0 1 47 30232165 30232211 1.42e-05 50
"SNP_FB_0511285" "chr5A" 82.979 47 8 0 1 47 30248276 30248322 1.42e-05 50
"SNP_FB_0511285" "chr5A" 82.979 47 8 0 1 47 30436678 30436632 1.42e-05 50
"SNP_FB_0511285" "chr5A" 82.979 47 8 0 1 47 30441729 30441683 1.42e-05 50
"SNP_FB_0511285" "chr5A" 82.979 47 8 0 1 47 30708243 30708197 1.42e-05 50
"SNP_FB_0511285" "chr5A" 82.979 47 8 0 1 47 30719476 30719430 1.42e-05 50
"SNP_FB_0511285" "chr5A" 82.979 47 8 0 1 47 30994960 30995006 1.42e-05 50
"SNP_FB_0511285" "chr5A" 82.979 47 8 0 1 47 31434402 31434356 1.42e-05 50
"SNP_FB_0511285" "chr5A" 85.417 48 4 2 1 47 31660529 31660484 1.42e-05 50
"SNP_FB_0511285" "chr5A" 82.979 47 8 0 1 47 31949030 31948984 1.42e-05 50
"SNP_FB_0511285" "chr5A" 82.979 47 8 0 1 47 31955997 31955951 1.42e-05 50
"SNP_FB_0511285" "chr5A" 82.979 47 8 0 1 47 32040337 32040291 1.42e-05 50
"SNP_FB_0511285" "chr5A" 82.979 47 8 0 1 47 32265936 32265890 1.42e-05 50
"SNP_FB_0511285" "chr5A" 82.979 47 8 0 1 47 32414464 32414418 1.42e-05 50
"SNP_FB_0511285" "chr5A" 82.979 47 8 0 1 47 32731140 32731186 1.42e-05 50
"SNP_FB_0511285" "chr5A" 82.979 47 8 0 1 47 32737368 32737414 1.42e-05 50
"SNP_FB_0511285" "chr5A" 82.979 47 8 0 1 47 32768744 32768698 1.42e-05 50
"SNP_FB_0511285" "chr5A" 82.979 47 8 0 1 47 32778022 32777976 1.42e-05 50
"SNP_FB_0511285" "chr5A" 82.979 47 8 0 1 47 33341550 33341504 1.42e-05 50
"SNP_FB_0511285" "chr5A" 82.979 47 8 0 1 47 33515625 33515671 1.42e-05 50
"SNP_FB_0511285" "chr5A" 82.979 47 8 0 1 47 33524481 33524527 1.42e-05 50
"SNP_FB_0511285" "chr5A" 82.979 47 8 0 1 47 33966204 33966250 1.42e-05 50
"SNP_FB_0511285" "chr5A" 82.979 47 8 0 1 47 33971198 33971244 1.42e-05 50
"SNP_FB_0511285" "chr5A" 82.979 47 8 0 1 47 34334545 34334499 1.42e-05 50
"SNP_FB_0511285" "chr5A" 82.979 47 8 0 1 47 34339152 34339106 1.42e-05 50
"SNP_FB_0511285" "chr5A" 82.979 47 8 0 1 47 34478438 34478392 1.42e-05 50
"SNP_FB_0511285" "chr5A" 82.979 47 8 0 1 47 34490400 34490354 1.42e-05 50
"SNP_FB_0511285" "chr5A" 82.979 47 8 0 1 47 34647016 34647062 1.42e-05 50
"SNP_FB_0511285" "chr5A" 82.979 47 8 0 1 47 34659018 34659064 1.42e-05 50
"SNP_FB_0511285" "chr5A" 82.979 47 8 0 1 47 34664069 34664115 1.42e-05 50
"SNP_FB_0511285" "chr5A" 82.979 47 8 0 1 47 34677014 34677060 1.42e-05 50
"SNP_FB_0511285" "chr5A" 82.979 47 8 0 1 47 34840018 34839972 1.42e-05 50
"SNP_FB_0511285" "chr5A" 82.979 47 8 0 1 47 34889403 34889449 1.42e-05 50
"SNP_FB_0511285" "chr5A" 82.979 47 8 0 1 47 34894445 34894491 1.42e-05 50
"SNP_FB_0511285" "chr5A" 82.979 47 8 0 1 47 34906871 34906917 1.42e-05 50
"SNP_FB_0511285" "chr5A" 82.979 47 8 0 1 47 35280706 35280752 1.42e-05 50
"SNP_FB_0511285" "chr5A" 82.979 47 8 0 1 47 37598383 37598429 1.42e-05 50
"SNP_FB_0511285" "chr5A" 82.979 47 8 0 1 47 38106662 38106708 1.42e-05 50
"SNP_FB_0511285" "chr5A" 82.979 47 8 0 1 47 38111704 38111750 1.42e-05 50
"SNP_FB_0511285" "chr5A" 82.979 47 8 0 1 47 38237336 38237290 1.42e-05 50
"SNP_FB_0511285" "chr5A" 82.979 47 8 0 1 47 38877202 38877156 1.42e-05 50
"SNP_FB_0511285" "chr5A" 82.979 47 8 0 1 47 38882216 38882170 1.42e-05 50
"SNP_FB_0511285" "chr5A" 82.979 47 8 0 1 47 39137703 39137749 1.42e-05 50
"SNP_FB_0511285" "chr5A" 82.979 47 8 0 1 47 39143642 39143688 1.42e-05 50
"SNP_FB_0511285" "chr5A" 82.979 47 8 0 1 47 39248514 39248468 1.42e-05 50
"SNP_FB_0511285" "chr5A" 82.979 47 8 0 1 47 39318275 39318229 1.42e-05 50
"SNP_FB_0511285" "chr5A" 82.979 47 8 0 1 47 39323317 39323271 1.42e-05 50
"SNP_FB_0511285" "chr5A" 82.979 47 8 0 1 47 39366419 39366373 1.42e-05 50
"SNP_FB_0511285" "chr5A" 82.979 47 8 0 1 47 39382987 39382941 1.42e-05 50
"SNP_FB_0511285" "chr5A" 82.979 47 8 0 1 47 39422751 39422705 1.42e-05 50
"SNP_FB_0511285" "chr5A" 82.979 47 8 0 1 47 39435237 39435191 1.42e-05 50
"SNP_FB_0511285" "chr5A" 82.979 47 8 0 1 47 39499456 39499502 1.42e-05 50
"SNP_FB_0511285" "chr5A" 82.979 47 8 0 1 47 39565567 39565521 1.42e-05 50
"SNP_FB_0511285" "chr5A" 82.979 47 8 0 1 47 39574995 39574949 1.42e-05 50
"SNP_FB_0511285" "chr5A" 82.979 47 8 0 1 47 39579971 39579925 1.42e-05 50
"SNP_FB_0511285" "chr5A" 82.979 47 8 0 1 47 39623790 39623744 1.42e-05 50
"SNP_FB_0511285" "chr5A" 82.979 47 8 0 1 47 39625397 39625351 1.42e-05 50
"SNP_FB_0511285" "chr5A" 82.979 47 8 0 1 47 39631353 39631307 1.42e-05 50
"SNP_FB_0511285" "chr5A" 82.979 47 8 0 1 47 39933676 39933630 1.42e-05 50
"SNP_FB_0511285" "chr5A" 82.979 47 8 0 1 47 39986711 39986665 1.42e-05 50
"SNP_FB_0511285" "chr5A" 82.979 47 8 0 1 47 39991399 39991353 1.42e-05 50
"SNP_FB_0511285" "chr5A" 82.979 47 8 0 1 47 40063200 40063154 1.42e-05 50
"SNP_FB_0511285" "chr5A" 82.979 47 8 0 1 47 40107890 40107844 1.42e-05 50
"SNP_FB_0511285" "chr5A" 82.979 47 8 0 1 47 40112260 40112214 1.42e-05 50
"SNP_FB_0511285" "chr5A" 82.979 47 8 0 1 47 40116618 40116572 1.42e-05 50
"SNP_FB_0511285" "chr5A" 82.979 47 8 0 1 47 40195866 40195820 1.42e-05 50
"SNP_FB_0511285" "chr5A" 82.979 47 8 0 1 47 40200913 40200867 1.42e-05 50
"SNP_FB_0511285" "chr5A" 82.979 47 8 0 1 47 40234615 40234661 1.42e-05 50
"SNP_FB_0511285" "chr5A" 82.979 47 8 0 1 47 40861853 40861807 1.42e-05 50
"SNP_FB_0511285" "chr5A" 82.979 47 8 0 1 47 41451506 41451460 1.42e-05 50
"SNP_FB_0511285" "chr5A" 82.979 47 8 0 1 47 41706968 41707014 1.42e-05 50
"SNP_FB_0511285" "chr5A" 82.979 47 8 0 1 47 41938331 41938285 1.42e-05 50
"SNP_FB_0511285" "chr5A" 82.979 47 8 0 1 47 42427632 42427678 1.42e-05 50
"SNP_FB_0511285" "chr5A" 82.979 47 8 0 1 47 43155323 43155369 1.42e-05 50
"SNP_FB_0511285" "chr5A" 82.979 47 8 0 1 47 43323045 43323091 1.42e-05 50
"SNP_FB_0511285" "chr5A" 82.979 47 8 0 1 47 43578057 43578011 1.42e-05 50
"SNP_FB_0511285" "chr5A" 82.979 47 8 0 1 47 43635800 43635846 1.42e-05 50
"SNP_FB_0511285" "chr5A" 82.979 47 8 0 1 47 43640756 43640802 1.42e-05 50
"SNP_FB_0511285" "chr5A" 82.979 47 8 0 1 47 45006345 45006299 1.42e-05 50
"SNP_FB_0511285" "chr5A" 82.979 47 8 0 1 47 45326913 45326867 1.42e-05 50
"SNP_FB_0511285" "chr5A" 82.979 47 8 0 1 47 45785759 45785805 1.42e-05 50
"SNP_FB_0511285" "chr5A" 82.979 47 8 0 1 47 46029467 46029421 1.42e-05 50
"SNP_FB_0511285" "chr5A" 82.979 47 8 0 1 47 46378113 46378159 1.42e-05 50
"SNP_FB_0511285" "chr5A" 82.979 47 8 0 1 47 46430108 46430062 1.42e-05 50
"SNP_FB_0511285" "chr5A" 82.979 47 8 0 1 47 46438710 46438664 1.42e-05 50
"SNP_FB_0511285" "chr5A" 82.979 47 8 0 1 47 46443171 46443125 1.42e-05 50
"SNP_FB_0511285" "chr5A" 82.979 47 8 0 1 47 46451911 46451865 1.42e-05 50
"SNP_FB_0511285" "chr5A" 82.979 47 8 0 1 47 47021483 47021529 1.42e-05 50
"SNP_FB_0511285" "chr5A" 82.979 47 8 0 1 47 47160021 47160067 1.42e-05 50
"SNP_FB_0511285" "chr5A" 82.979 47 8 0 1 47 47172463 47172417 1.42e-05 50
"SNP_FB_0511285" "chr5A" 82.979 47 8 0 1 47 47177502 47177456 1.42e-05 50
"SNP_FB_0511285" "chr5A" 82.979 47 8 0 1 47 47538945 47538991 1.42e-05 50
"SNP_FB_0511285" "chr5A" 82.979 47 8 0 1 47 47548698 47548744 1.42e-05 50
"SNP_FB_0511285" "chr5A" 85.417 48 5 2 1 47 7935635 7935681 4.97e-05 49.1
"SNP_FB_0511285" "chr5A" 85.417 48 5 2 1 47 23109494 23109448 4.97e-05 49.1
"SNP_FB_0511285" "chr5A" 85.417 48 5 2 1 47 27041693 27041739 4.97e-05 49.1
"SNP_FB_0511285" "chr5A" 85.417 48 5 2 1 47 37363138 37363184 4.97e-05 49.1
"SNP_FB_0511285" "chr5A" 82.609 46 8 0 2 47 31438479 31438434 4.97e-05 48.2
"SNP_FB_0511285" "chr5A" 82.609 46 8 0 2 47 33346504 33346459 4.97e-05 48.2
"SNP_FB_0511285" "chr5A" 81.25 48 9 0 1 48 9990620 9990573 0.000174 47.3
"SNP_FB_0511285" "chr5A" 81.25 48 9 0 1 48 14088177 14088130 0.000174 47.3
"SNP_FB_0511285" "chr5A" 81.25 48 9 0 1 48 29381854 29381807 0.000174 47.3
"SNP_FB_0511285" "chr5A" 82.222 45 8 0 1 45 2323372 2323416 0.000174 46.4
"SNP_FB_0511285" "chr5A" 82.222 45 8 0 1 45 5131885 5131929 0.000174 46.4
"SNP_FB_0511285" "chr5A" 82.222 45 8 0 1 45 5571615 5571659 0.000174 46.4
"SNP_FB_0511285" "chr5A" 82.222 45 8 0 1 45 5584939 5584983 0.000174 46.4
"SNP_FB_0511285" "chr5A" 82.222 45 8 0 1 45 9663577 9663621 0.000174 46.4
"SNP_FB_0511285" "chr5A" 82.222 45 8 0 1 45 19331467 19331511 0.000174 46.4
"SNP_FB_0511285" "chr5A" 82.222 45 8 0 1 45 22923767 22923811 0.000174 46.4
"SNP_FB_0511285" "chr5A" 82.222 45 8 0 1 45 35276711 35276755 0.000174 46.4
"SNP_FB_0511285" "chr5A" 82.222 45 8 0 1 45 37154889 37154933 0.000174 46.4
"SNP_FB_0511285" "chr5A" 82.222 45 8 0 1 45 37602924 37602968 0.000174 46.4
"SNP_FB_0511285" "chr5A" 82.222 45 8 0 3 47 47543785 47543829 0.000174 46.4
"SNP_FB_0511285" "chr5A" 80.851 47 9 0 1 47 1118143 1118097 0.000606 45.5
"SNP_FB_0511285" "chr5A" 80.851 47 9 0 1 47 1122202 1122156 0.000606 45.5
"SNP_FB_0511285" "chr5A" 80.851 47 9 0 1 47 1179918 1179964 0.000606 45.5
"SNP_FB_0511285" "chr5A" 80.851 47 9 0 1 47 1637179 1637225 0.000606 45.5
"SNP_FB_0511285" "chr5A" 80.851 47 9 0 1 47 1813251 1813297 0.000606 45.5
"SNP_FB_0511285" "chr5A" 80.851 47 9 0 1 47 2018717 2018763 0.000606 45.5
"SNP_FB_0511285" "chr5A" 80.851 47 9 0 1 47 2090092 2090046 0.000606 45.5
"SNP_FB_0511285" "chr5A" 80.851 47 9 0 1 47 2183913 2183959 0.000606 45.5
"SNP_FB_0511285" "chr5A" 80.851 47 9 0 1 47 2305535 2305489 0.000606 45.5
"SNP_FB_0511285" "chr5A" 80.851 47 9 0 1 47 2413407 2413453 0.000606 45.5
"SNP_FB_0511285" "chr5A" 80.851 47 9 0 1 47 2455978 2455932 0.000606 45.5
"SNP_FB_0511285" "chr5A" 80.851 47 9 0 1 47 2674764 2674718 0.000606 45.5
"SNP_FB_0511285" "chr5A" 80.851 47 9 0 1 47 6768582 6768536 0.000606 45.5
"SNP_FB_0511285" "chr5A" 80.851 47 9 0 1 47 7015292 7015338 0.000606 45.5
"SNP_FB_0511285" "chr5A" 80.851 47 9 0 1 47 7616512 7616466 0.000606 45.5
"SNP_FB_0511285" "chr5A" 80.851 47 9 0 1 47 8097269 8097315 0.000606 45.5
"SNP_FB_0511285" "chr5A" 80.851 47 9 0 1 47 10204713 10204667 0.000606 45.5
"SNP_FB_0511285" "chr5A" 80.851 47 9 0 1 47 10435092 10435138 0.000606 45.5
"SNP_FB_0511285" "chr5A" 80.851 47 9 0 1 47 12011286 12011332 0.000606 45.5
"SNP_FB_0511285" "chr5A" 80.851 47 9 0 1 47 12905106 12905060 0.000606 45.5
"SNP_FB_0511285" "chr5A" 80.851 47 9 0 1 47 15029498 15029452 0.000606 45.5
"SNP_FB_0511285" "chr5A" 80.851 47 9 0 1 47 19231878 19231832 0.000606 45.5
"SNP_FB_0511285" "chr5A" 80.851 47 9 0 1 47 19671537 19671583 0.000606 45.5
"SNP_FB_0511285" "chr5A" 80.851 47 9 0 1 47 21063376 21063330 0.000606 45.5
"SNP_FB_0511285" "chr5A" 80.851 47 9 0 1 47 21067049 21067095 0.000606 45.5
"SNP_FB_0511285" "chr5A" 80.851 47 9 0 1 47 21072103 21072149 0.000606 45.5
"SNP_FB_0511285" "chr5A" 80.851 47 9 0 1 47 21800764 21800810 0.000606 45.5
"SNP_FB_0511285" "chr5A" 80.851 47 9 0 1 47 23991066 23991112 0.000606 45.5
"SNP_FB_0511285" "chr5A" 80.851 47 9 0 1 47 25120350 25120304 0.000606 45.5
"SNP_FB_0511285" "chr5A" 80.851 47 9 0 1 47 25352146 25352192 0.000606 45.5
"SNP_FB_0511285" "chr5A" 80.851 47 9 0 1 47 26012490 26012536 0.000606 45.5
"SNP_FB_0511285" "chr5A" 80.851 47 9 0 1 47 26869731 26869685 0.000606 45.5
"SNP_FB_0511285" "chr5A" 80.851 47 9 0 1 47 26938143 26938189 0.000606 45.5
"SNP_FB_0511285" "chr5A" 80.851 47 9 0 1 47 27226399 27226353 0.000606 45.5
"SNP_FB_0511285" "chr5A" 80.851 47 9 0 1 47 27475227 27475273 0.000606 45.5
"SNP_FB_0511285" "chr5A" 80.851 47 9 0 1 47 27789580 27789534 0.000606 45.5
"SNP_FB_0511285" "chr5A" 80.851 47 9 0 1 47 28137288 28137242 0.000606 45.5
"SNP_FB_0511285" "chr5A" 80.851 47 9 0 1 47 28224106 28224060 0.000606 45.5
"SNP_FB_0511285" "chr5A" 80.851 47 9 0 1 47 28630620 28630574 0.000606 45.5
"SNP_FB_0511285" "chr5A" 80.851 47 9 0 1 47 28642392 28642346 0.000606 45.5
"SNP_FB_0511285" "chr5A" 80.851 47 9 0 1 47 29697377 29697331 0.000606 45.5
"SNP_FB_0511285" "chr5A" 80.851 47 9 0 1 47 30243407 30243453 0.000606 45.5
"SNP_FB_0511285" "chr5A" 80.851 47 9 0 1 47 30713312 30713266 0.000606 45.5
"SNP_FB_0511285" "chr5A" 80.851 47 9 0 1 47 31176422 31176376 0.000606 45.5
"SNP_FB_0511285" "chr5A" 80.851 47 9 0 1 47 31738313 31738359 0.000606 45.5
"SNP_FB_0511285" "chr5A" 80.851 47 9 0 1 47 32260872 32260826 0.000606 45.5
"SNP_FB_0511285" "chr5A" 80.851 47 9 0 1 47 33291612 33291566 0.000606 45.5
"SNP_FB_0511285" "chr5A" 80.851 47 9 0 1 47 33296650 33296604 0.000606 45.5
"SNP_FB_0511285" "chr5A" 80.851 47 9 0 1 47 33519855 33519901 0.000606 45.5
"SNP_FB_0511285" "chr5A" 80.851 47 9 0 1 47 34483492 34483446 0.000606 45.5
"SNP_FB_0511285" "chr5A" 80.851 47 9 0 1 47 34495454 34495408 0.000606 45.5
"SNP_FB_0511285" "chr5A" 80.851 47 9 0 1 47 34821853 34821899 0.000606 45.5
"SNP_FB_0511285" "chr5A" 80.851 47 9 0 1 47 34845072 34845026 0.000606 45.5
"SNP_FB_0511285" "chr5A" 80.851 47 9 0 1 47 38241414 38241368 0.000606 45.5
"SNP_FB_0511285" "chr5A" 80.851 47 9 0 1 47 38873794 38873748 0.000606 45.5
"SNP_FB_0511285" "chr5A" 80.851 47 9 0 1 47 39215724 39215678 0.000606 45.5
"SNP_FB_0511285" "chr5A" 80.851 47 9 0 1 47 39253120 39253074 0.000606 45.5
"SNP_FB_0511285" "chr5A" 80.851 47 9 0 1 47 39371071 39371025 0.000606 45.5
"SNP_FB_0511285" "chr5A" 80.851 47 9 0 1 47 39388041 39387995 0.000606 45.5
"SNP_FB_0511285" "chr5A" 80.851 47 9 0 1 47 39439496 39439450 0.000606 45.5
"SNP_FB_0511285" "chr5A" 80.851 47 9 0 1 47 39445042 39445088 0.000606 45.5
"SNP_FB_0511285" "chr5A" 80.851 47 9 0 1 47 39494429 39494475 0.000606 45.5
"SNP_FB_0511285" "chr5A" 80.851 47 9 0 1 47 39560525 39560479 0.000606 45.5
"SNP_FB_0511285" "chr5A" 80.851 47 9 0 1 47 39846192 39846146 0.000606 45.5
"SNP_FB_0511285" "chr5A" 80.851 47 9 0 1 47 39858086 39858040 0.000606 45.5
"SNP_FB_0511285" "chr5A" 80.851 47 9 0 1 47 39931584 39931538 0.000606 45.5
"SNP_FB_0511285" "chr5A" 80.851 47 9 0 1 47 40069944 40069898 0.000606 45.5
"SNP_FB_0511285" "chr5A" 80.851 47 9 0 1 47 43150269 43150315 0.000606 45.5
"SNP_FB_0511285" "chr5A" 80.851 47 9 0 1 47 43378772 43378726 0.000606 45.5
"SNP_FB_0511285" "chr5A" 80.851 47 9 0 1 47 43385390 43385344 0.000606 45.5
"SNP_FB_0511285" "chr5A" 80.851 47 9 0 1 47 45011396 45011350 0.000606 45.5
"SNP_FB_0511285" "chr5A" 80.851 47 9 0 1 47 46359107 46359061 0.000606 45.5
"SNP_FB_0511285" "chr5A" 83.333 48 5 2 1 47 47155923 47155968 0.000606 45.5
"SNP_FB_0511285" "chr5A" 80.851 47 9 0 1 47 47257476 47257522 0.000606 45.5
"SNP_FB_0511285" "chr5A" 81.818 44 8 0 1 44 43328000 43327957 0.000606 44.6
"SNP_FB_0511285" "chr5A" 82.979 47 6 2 2 47 2840601 2840556 0.002 42.8
"SNP_FB_0511285" "chr5A" 82.979 47 6 2 2 47 2853195 2853150 0.002 42.8
"SNP_FB_0511285" "chr5A" 81.395 43 8 0 1 43 12294584 12294626 0.002 42.8
"SNP_FB_0511285" "chr5A" 82.979 47 6 2 2 47 34976325 34976370 0.002 42.8
"SNP_FB_0511285" "chr5A" 79.167 48 10 0 1 48 34988194 34988241 0.002 42.8
"SNP_FB_0511285" "chr5A" 81.395 43 8 0 1 43 43573727 43573685 0.002 42.8
"SNP_FB_0511285" "chr5A" 81.395 43 8 0 1 43 46038688 46038646 0.002 42.8
"SNP_FB_0511285" "chr5A" 82.979 47 6 2 2 47 46700679 46700724 0.002 42.8
"SNP_FB_0511285" "chr5A" 80 45 9 0 1 45 1761411 1761455 0.007 41.9
"SNP_FB_0511285" "chr5A" 80 45 9 0 1 45 2080522 2080478 0.007 41.9
"SNP_FB_0511285" "chr5A" 84.091 44 5 2 1 43 2617091 2617049 0.007 41.9
"SNP_FB_0511285" "chr5A" 80 45 9 0 1 45 3471396 3471440 0.007 41.9
"SNP_FB_0511285" "chr5A" 85.714 35 5 0 1 35 12843558 12843592 0.007 41.9
"SNP_FB_0511285" "chr5A" 80 45 9 0 1 45 12905797 12905753 0.007 41.9
"SNP_FB_0511285" "chr5A" 80 45 9 0 1 45 21805003 21805047 0.007 41.9
"SNP_FB_0511285" "chr5A" 80 45 9 0 1 45 28096854 28096810 0.007 41.9
"SNP_FB_0511285" "chr5A" 80 45 9 0 1 45 31238370 31238414 0.007 41.9
"SNP_FB_0511285" "chr5A" 80 45 9 0 1 45 34320181 34320225 0.007 41.9
"SNP_FB_0511285" "chr5A" 80 45 9 0 1 45 37042592 37042636 0.007 41.9
"SNP_FB_0511285" "chr5A" 80 45 9 0 1 45 39167825 39167869 0.007 41.9
"SNP_FB_0511285" "chr5A" 78.723 47 10 0 1 47 1840481 1840527 0.007 41
"SNP_FB_0511285" "chr5A" 78.723 47 10 0 1 47 3475464 3475510 0.007 41
"SNP_FB_0511285" "chr5A" 78.723 47 10 0 1 47 5575677 5575723 0.007 41
"SNP_FB_0511285" "chr5A" 78.723 47 10 0 1 47 5589001 5589047 0.007 41
"SNP_FB_0511285" "chr5A" 78.723 47 10 0 1 47 7624151 7624105 0.007 41
"SNP_FB_0511285" "chr5A" 78.723 47 10 0 1 47 9169683 9169729 0.007 41
"SNP_FB_0511285" "chr5A" 78.723 47 10 0 1 47 9557377 9557423 0.007 41
"SNP_FB_0511285" "chr5A" 78.723 47 10 0 1 47 16177574 16177620 0.007 41
"SNP_FB_0511285" "chr5A" 78.723 47 10 0 1 47 25813185 25813231 0.007 41
"SNP_FB_0511285" "chr5A" 78.723 47 10 0 1 47 26790765 26790811 0.007 41
"SNP_FB_0511285" "chr5A" 78.723 47 10 0 1 47 26823353 26823399 0.007 41
"SNP_FB_0511285" "chr5A" 78.723 47 10 0 1 47 28572017 28571971 0.007 41
"SNP_FB_0511285" "chr5A" 78.723 47 10 0 1 47 28576010 28575964 0.007 41
"SNP_FB_0511285" "chr5A" 78.723 47 10 0 1 47 28941553 28941599 0.007 41
"SNP_FB_0511285" "chr5A" 78.723 47 10 0 1 47 29617100 29617146 0.007 41
"SNP_FB_0511285" "chr5A" 78.723 47 10 0 1 47 31862999 31863045 0.007 41
"SNP_FB_0511285" "chr5A" 78.723 47 10 0 1 47 32773944 32773898 0.007 41
"SNP_FB_0511285" "chr5A" 78.723 47 10 0 1 47 34324278 34324324 0.007 41
"SNP_FB_0511285" "chr5A" 78.723 47 10 0 1 47 39418575 39418529 0.007 41
"SNP_FB_0511285" "chr5A" 78.723 47 10 0 1 47 39862784 39862738 0.007 41
"SNP_FB_0511285" "chr5A" 78.723 47 10 0 1 47 42423235 42423281 0.007 41
"SNP_FB_0511285" "chr5A" 78.723 47 10 0 1 47 46865869 46865915 0.007 41
"SNP_FB_0511285" "chr5A" 78.723 47 10 0 1 47 47624108 47624062 0.007 41
"SNP_FB_0511285" "chr5A" 81.25 48 7 2 1 47 2475463 2475509 0.026 40.1
"SNP_FB_0511285" "chr5A" 79.545 44 9 0 2 45 8260056 8260099 0.026 40.1
"SNP_FB_0511285" "chr5A" 82.051 39 7 0 1 39 18326590 18326552 0.026 40.1
"SNP_FB_0511285" "chr5A" 78.431 51 5 2 2 49 28644865 28644912 0.026 40.1
"SNP_FB_0511285" "chr5A" 79.545 44 9 0 2 45 37359105 37359148 0.026 40.1
"SNP_FB_0511285" "chr5A" 80.488 41 8 0 7 47 16739977 16740017 0.026 39.2
"SNP_FB_0511285" "chr5A" 78.261 46 10 0 2 47 26928536 26928491 0.026 39.2
"SNP_FB_0511285" "chr5A" 90 30 2 1 1 29 6284509 6284480 0.09 38.3
"SNP_FB_0511285" "chr5A" 77.083 48 11 0 1 48 6631848 6631801 0.09 38.3
"SNP_FB_0511285" "chr5A" 90 30 2 1 1 29 8361683 8361654 0.09 38.3
"SNP_FB_0511285" "chr5A" 78 50 5 2 1 47 13206323 13206277 0.09 38.3
"SNP_FB_0511285" "chr5A" 77.083 48 11 0 1 48 16155151 16155198 0.09 38.3
"SNP_FB_0511285" "chr5A" 100 20 0 0 1 20 16585357 16585338 0.09 37.4
"SNP_FB_0511285" "chr5A" 77.778 45 10 0 1 45 17299683 17299727 0.09 37.4
"SNP_FB_0511285" "chr5A" 77.778 45 10 0 1 45 18344805 18344761 0.09 37.4
"SNP_FB_0511285" "chr5A" 78.723 47 9 1 1 47 26047067 26047022 0.09 37.4
"SNP_FB_0511285" "chr5A" 100 20 0 0 1 20 30912656 30912675 0.09 37.4
"SNP_FB_0511285" "chr5A" 76.596 47 11 0 1 47 7819041 7818995 0.31 36.5
"SNP_FB_0511285" "chr5A" 76.596 47 11 0 1 47 43332057 43332011 0.31 36.5
"SNP_FB_0511285" "chr5A" 79.167 48 8 2 1 47 2434757 2434803 0.31 35.6
"SNP_FB_0511285" "chr5A" 79.487 39 8 0 1 39 6779417 6779379 0.31 35.6
"SNP_FB_0511285" "chr5A" 91.667 24 2 0 2 25 9664755 9664732 0.31 35.6
"SNP_FB_0511285" "chr5A" 77.273 44 10 0 1 44 15626059 15626016 0.31 35.6
"SNP_FB_0511285" "chr5A" 82.5 40 5 2 6 44 29311698 29311660 1.1 34.6
"SNP_FB_0511285" "chr5A" 82.5 40 5 2 6 44 29348406 29348444 1.1 34.6
"SNP_FB_0511285" "chr5A" 82.857 35 5 1 4 37 14102299 14102333 1.1 33.7
"SNP_FB_0511285" "chr5A" 82.857 35 5 1 4 37 14112756 14112790 1.1 33.7
"SNP_FB_0511285" "chr5A" 86.667 30 3 1 1 29 16243618 16243647 1.1 33.7
"SNP_FB_0511285" "chr5A" 86.667 30 3 1 1 29 22104791 22104762 1.1 33.7
"SNP_FB_0511285" "chr5A" 76.744 43 10 0 7 49 25727759 25727801 1.1 33.7
"SNP_FB_0511285" "chr5A" 100 18 0 0 1 18 28979049 28979032 1.1 33.7
"SNP_FB_0511285" "chr5A" 90.909 22 2 0 4 25 43413551 43413572 3.8 31.9
"SNP_FB_0511285" "chr7A" 87.234 47 6 0 1 47 1433072 1433118 2.75e-08 59
"SNP_FB_0511285" "chr7A" 89.583 48 3 2 1 47 21838606 21838560 9.6e-08 58.1
"SNP_FB_0511285" "chr7A" 86.957 46 6 0 2 47 3539091 3539136 9.6e-08 57.2
"SNP_FB_0511285" "chr7A" 86.667 45 6 0 1 45 32233472 32233428 3.35e-07 55.4
"SNP_FB_0511285" "chr7A" 85.106 47 7 0 1 47 171422 171468 1.17e-06 54.5
"SNP_FB_0511285" "chr7A" 85.106 47 7 0 1 47 1196962 1197008 1.17e-06 54.5
"SNP_FB_0511285" "chr7A" 85.106 47 7 0 1 47 2212358 2212312 1.17e-06 54.5
"SNP_FB_0511285" "chr7A" 85.106 47 7 0 1 47 3182836 3182790 1.17e-06 54.5
"SNP_FB_0511285" "chr7A" 85.106 47 7 0 1 47 6113249 6113203 1.17e-06 54.5
"SNP_FB_0511285" "chr7A" 85.106 47 7 0 1 47 7412884 7412930 1.17e-06 54.5
"SNP_FB_0511285" "chr7A" 85.106 47 7 0 1 47 7522123 7522169 1.17e-06 54.5
"SNP_FB_0511285" "chr7A" 85.106 47 7 0 1 47 8300981 8301027 1.17e-06 54.5
"SNP_FB_0511285" "chr7A" 85.106 47 7 0 1 47 9747553 9747507 1.17e-06 54.5
"SNP_FB_0511285" "chr7A" 85.106 47 7 0 1 47 12273986 12273940 1.17e-06 54.5
"SNP_FB_0511285" "chr7A" 85.106 47 7 0 1 47 18674525 18674571 1.17e-06 54.5
"SNP_FB_0511285" "chr7A" 85.106 47 7 0 1 47 22061985 22062031 1.17e-06 54.5
"SNP_FB_0511285" "chr7A" 85.106 47 7 0 1 47 22734139 22734093 1.17e-06 54.5
"SNP_FB_0511285" "chr7A" 85.106 47 7 0 1 47 23453755 23453709 1.17e-06 54.5
"SNP_FB_0511285" "chr7A" 85.106 47 7 0 1 47 25970613 25970567 1.17e-06 54.5
"SNP_FB_0511285" "chr7A" 85.106 47 7 0 1 47 26600978 26600932 1.17e-06 54.5
"SNP_FB_0511285" "chr7A" 85.106 47 7 0 1 47 27321098 27321144 1.17e-06 54.5
"SNP_FB_0511285" "chr7A" 85.106 47 7 0 1 47 28637411 28637457 1.17e-06 54.5
"SNP_FB_0511285" "chr7A" 85.106 47 7 0 1 47 31004329 31004283 1.17e-06 54.5
"SNP_FB_0511285" "chr7A" 85.106 47 7 0 1 47 31129369 31129323 1.17e-06 54.5
"SNP_FB_0511285" "chr7A" 84.783 46 7 0 2 47 8424599 8424644 4.08e-06 52.7
"SNP_FB_0511285" "chr7A" 83.333 48 8 0 1 48 16860505 16860458 4.08e-06 51.8
"SNP_FB_0511285" "chr7A" 83.333 48 8 0 1 48 29343720 29343767 4.08e-06 51.8
"SNP_FB_0511285" "chr7A" 85.106 47 6 1 1 47 2954682 2954637 1.42e-05 50.9
"SNP_FB_0511285" "chr7A" 84.444 45 7 0 1 45 17198924 17198880 1.42e-05 50.9
"SNP_FB_0511285" "chr7A" 84.444 45 7 0 1 45 31254757 31254801 1.42e-05 50.9
"SNP_FB_0511285" "chr7A" 82.979 47 8 0 1 47 386880 386926 1.42e-05 50
"SNP_FB_0511285" "chr7A" 82.979 47 8 0 1 47 974078 974032 1.42e-05 50
"SNP_FB_0511285" "chr7A" 82.979 47 8 0 1 47 979165 979119 1.42e-05 50
"SNP_FB_0511285" "chr7A" 82.979 47 8 0 1 47 1121631 1121585 1.42e-05 50
"SNP_FB_0511285" "chr7A" 82.979 47 8 0 1 47 1213742 1213788 1.42e-05 50
"SNP_FB_0511285" "chr7A" 82.979 47 8 0 1 47 1218583 1218629 1.42e-05 50
"SNP_FB_0511285" "chr7A" 82.979 47 8 0 1 47 1222804 1222850 1.42e-05 50
"SNP_FB_0511285" "chr7A" 82.979 47 8 0 1 47 1358449 1358403 1.42e-05 50
"SNP_FB_0511285" "chr7A" 82.979 47 8 0 1 47 1428870 1428916 1.42e-05 50
"SNP_FB_0511285" "chr7A" 82.979 47 8 0 1 47 1605621 1605667 1.42e-05 50
"SNP_FB_0511285" "chr7A" 82.979 47 8 0 1 47 1611103 1611149 1.42e-05 50
"SNP_FB_0511285" "chr7A" 82.979 47 8 0 1 47 1814900 1814854 1.42e-05 50
"SNP_FB_0511285" "chr7A" 82.979 47 8 0 1 47 1929102 1929056 1.42e-05 50
"SNP_FB_0511285" "chr7A" 82.979 47 8 0 1 47 2203552 2203506 1.42e-05 50
"SNP_FB_0511285" "chr7A" 82.979 47 8 0 1 47 2267614 2267660 1.42e-05 50
"SNP_FB_0511285" "chr7A" 82.979 47 8 0 1 47 2357494 2357540 1.42e-05 50
"SNP_FB_0511285" "chr7A" 82.979 47 8 0 1 47 2362340 2362386 1.42e-05 50
"SNP_FB_0511285" "chr7A" 82.979 47 8 0 1 47 2476302 2476348 1.42e-05 50
"SNP_FB_0511285" "chr7A" 82.979 47 8 0 1 47 2480604 2480650 1.42e-05 50
"SNP_FB_0511285" "chr7A" 82.979 47 8 0 1 47 2554105 2554151 1.42e-05 50
"SNP_FB_0511285" "chr7A" 82.979 47 8 0 1 47 2634065 2634019 1.42e-05 50
"SNP_FB_0511285" "chr7A" 82.979 47 8 0 1 47 2836254 2836208 1.42e-05 50
"SNP_FB_0511285" "chr7A" 82.979 47 8 0 1 47 2950517 2950471 1.42e-05 50
"SNP_FB_0511285" "chr7A" 82.979 47 8 0 1 47 3008307 3008353 1.42e-05 50
"SNP_FB_0511285" "chr7A" 82.979 47 8 0 1 47 3013367 3013413 1.42e-05 50
"SNP_FB_0511285" "chr7A" 82.979 47 8 0 1 47 3013454 3013500 1.42e-05 50
"SNP_FB_0511285" "chr7A" 82.979 47 8 0 1 47 3025974 3026020 1.42e-05 50
"SNP_FB_0511285" "chr7A" 82.979 47 8 0 1 47 3031304 3031350 1.42e-05 50
"SNP_FB_0511285" "chr7A" 82.979 47 8 0 1 47 3187264 3187218 1.42e-05 50
"SNP_FB_0511285" "chr7A" 82.979 47 8 0 1 47 3293373 3293419 1.42e-05 50
"SNP_FB_0511285" "chr7A" 82.979 47 8 0 1 47 3342004 3341958 1.42e-05 50
"SNP_FB_0511285" "chr7A" 82.979 47 8 0 1 47 3347156 3347110 1.42e-05 50
"SNP_FB_0511285" "chr7A" 82.979 47 8 0 1 47 3695856 3695902 1.42e-05 50
"SNP_FB_0511285" "chr7A" 82.979 47 8 0 1 47 3850757 3850711 1.42e-05 50
"SNP_FB_0511285" "chr7A" 82.979 47 8 0 1 47 3855583 3855537 1.42e-05 50
"SNP_FB_0511285" "chr7A" 82.979 47 8 0 1 47 3890762 3890808 1.42e-05 50
"SNP_FB_0511285" "chr7A" 82.979 47 8 0 1 47 4084563 4084609 1.42e-05 50
"SNP_FB_0511285" "chr7A" 82.979 47 8 0 1 47 4088844 4088890 1.42e-05 50
"SNP_FB_0511285" "chr7A" 82.979 47 8 0 1 47 4276002 4275956 1.42e-05 50
"SNP_FB_0511285" "chr7A" 82.979 47 8 0 1 47 4281267 4281221 1.42e-05 50
"SNP_FB_0511285" "chr7A" 82.979 47 8 0 1 47 4293556 4293510 1.42e-05 50
"SNP_FB_0511285" "chr7A" 82.979 47 8 0 1 47 4376217 4376263 1.42e-05 50
"SNP_FB_0511285" "chr7A" 82.979 47 8 0 1 47 4380450 4380496 1.42e-05 50
"SNP_FB_0511285" "chr7A" 82.979 47 8 0 1 47 4383401 4383447 1.42e-05 50
"SNP_FB_0511285" "chr7A" 82.979 47 8 0 1 47 4387634 4387680 1.42e-05 50
"SNP_FB_0511285" "chr7A" 82.979 47 8 0 1 47 4460768 4460722 1.42e-05 50
"SNP_FB_0511285" "chr7A" 82.979 47 8 0 1 47 4532956 4533002 1.42e-05 50
"SNP_FB_0511285" "chr7A" 82.979 47 8 0 1 47 4537189 4537235 1.42e-05 50
"SNP_FB_0511285" "chr7A" 82.979 47 8 0 1 47 4589229 4589275 1.42e-05 50
"SNP_FB_0511285" "chr7A" 82.979 47 8 0 1 47 4593875 4593921 1.42e-05 50
"SNP_FB_0511285" "chr7A" 82.979 47 8 0 1 47 5179446 5179492 1.42e-05 50
"SNP_FB_0511285" "chr7A" 82.979 47 8 0 1 47 5185192 5185238 1.42e-05 50
"SNP_FB_0511285" "chr7A" 82.979 47 8 0 1 47 5474862 5474908 1.42e-05 50
"SNP_FB_0511285" "chr7A" 82.979 47 8 0 1 47 5556659 5556613 1.42e-05 50
"SNP_FB_0511285" "chr7A" 82.979 47 8 0 1 47 5637149 5637195 1.42e-05 50
"SNP_FB_0511285" "chr7A" 82.979 47 8 0 1 47 5642078 5642124 1.42e-05 50
"SNP_FB_0511285" "chr7A" 82.979 47 8 0 1 47 5717800 5717754 1.42e-05 50
"SNP_FB_0511285" "chr7A" 82.979 47 8 0 1 47 5721839 5721793 1.42e-05 50
"SNP_FB_0511285" "chr7A" 82.979 47 8 0 1 47 5761394 5761440 1.42e-05 50
"SNP_FB_0511285" "chr7A" 82.979 47 8 0 1 47 5767344 5767390 1.42e-05 50
"SNP_FB_0511285" "chr7A" 82.979 47 8 0 1 47 5768951 5768997 1.42e-05 50
"SNP_FB_0511285" "chr7A" 82.979 47 8 0 1 47 5954315 5954269 1.42e-05 50
"SNP_FB_0511285" "chr7A" 82.979 47 8 0 1 47 6064104 6064058 1.42e-05 50
"SNP_FB_0511285" "chr7A" 82.979 47 8 0 1 47 6118268 6118222 1.42e-05 50
"SNP_FB_0511285" "chr7A" 82.979 47 8 0 1 47 6181831 6181785 1.42e-05 50
"SNP_FB_0511285" "chr7A" 82.979 47 8 0 1 47 7159301 7159255 1.42e-05 50
"SNP_FB_0511285" "chr7A" 82.979 47 8 0 1 47 7164350 7164304 1.42e-05 50
"SNP_FB_0511285" "chr7A" 82.979 47 8 0 1 47 7417895 7417941 1.42e-05 50
"SNP_FB_0511285" "chr7A" 82.979 47 8 0 1 47 7769125 7769079 1.42e-05 50
"SNP_FB_0511285" "chr7A" 82.979 47 8 0 1 47 7843447 7843401 1.42e-05 50
"SNP_FB_0511285" "chr7A" 82.979 47 8 0 1 47 7871135 7871089 1.42e-05 50
"SNP_FB_0511285" "chr7A" 82.979 47 8 0 1 47 7927146 7927192 1.42e-05 50
"SNP_FB_0511285" "chr7A" 82.979 47 8 0 1 47 8485233 8485187 1.42e-05 50
"SNP_FB_0511285" "chr7A" 82.979 47 8 0 1 47 8927775 8927729 1.42e-05 50
"SNP_FB_0511285" "chr7A" 82.979 47 8 0 1 47 8932816 8932770 1.42e-05 50
"SNP_FB_0511285" "chr7A" 82.979 47 8 0 1 47 9310468 9310514 1.42e-05 50
"SNP_FB_0511285" "chr7A" 82.979 47 8 0 1 47 9359250 9359296 1.42e-05 50
"SNP_FB_0511285" "chr7A" 82.979 47 8 0 1 47 9590109 9590063 1.42e-05 50
"SNP_FB_0511285" "chr7A" 82.979 47 8 0 1 47 9619298 9619252 1.42e-05 50
"SNP_FB_0511285" "chr7A" 82.979 47 8 0 1 47 9623747 9623701 1.42e-05 50
"SNP_FB_0511285" "chr7A" 82.979 47 8 0 1 47 9674067 9674113 1.42e-05 50
"SNP_FB_0511285" "chr7A" 82.979 47 8 0 1 47 9710353 9710307 1.42e-05 50
"SNP_FB_0511285" "chr7A" 82.979 47 8 0 1 47 9837991 9837945 1.42e-05 50
"SNP_FB_0511285" "chr7A" 82.979 47 8 0 1 47 9842400 9842354 1.42e-05 50
"SNP_FB_0511285" "chr7A" 82.979 47 8 0 1 47 10328280 10328326 1.42e-05 50
"SNP_FB_0511285" "chr7A" 82.979 47 8 0 1 47 10527832 10527786 1.42e-05 50
"SNP_FB_0511285" "chr7A" 82.979 47 8 0 1 47 10532874 10532828 1.42e-05 50
"SNP_FB_0511285" "chr7A" 82.979 47 8 0 1 47 10538980 10539026 1.42e-05 50
"SNP_FB_0511285" "chr7A" 82.979 47 8 0 1 47 11016021 11015975 1.42e-05 50
"SNP_FB_0511285" "chr7A" 82.979 47 8 0 1 47 11020384 11020430 1.42e-05 50
"SNP_FB_0511285" "chr7A" 82.979 47 8 0 1 47 11035358 11035404 1.42e-05 50
"SNP_FB_0511285" "chr7A" 82.979 47 8 0 1 47 12015170 12015124 1.42e-05 50
"SNP_FB_0511285" "chr7A" 82.979 47 8 0 1 47 12431114 12431160 1.42e-05 50
"SNP_FB_0511285" "chr7A" 82.979 47 8 0 1 47 12436152 12436198 1.42e-05 50
"SNP_FB_0511285" "chr7A" 82.979 47 8 0 1 47 13367146 13367100 1.42e-05 50
"SNP_FB_0511285" "chr7A" 82.979 47 8 0 1 47 14887000 14887046 1.42e-05 50
"SNP_FB_0511285" "chr7A" 82.979 47 8 0 1 47 15248809 15248763 1.42e-05 50
"SNP_FB_0511285" "chr7A" 82.979 47 8 0 1 47 15329140 15329186 1.42e-05 50
"SNP_FB_0511285" "chr7A" 82.979 47 8 0 1 47 15352188 15352234 1.42e-05 50
"SNP_FB_0511285" "chr7A" 82.979 47 8 0 1 47 15357240 15357286 1.42e-05 50
"SNP_FB_0511285" "chr7A" 82.979 47 8 0 1 47 15887468 15887422 1.42e-05 50
"SNP_FB_0511285" "chr7A" 82.979 47 8 0 1 47 16030669 16030623 1.42e-05 50
"SNP_FB_0511285" "chr7A" 82.979 47 8 0 1 47 16092157 16092111 1.42e-05 50
"SNP_FB_0511285" "chr7A" 82.979 47 8 0 1 47 16453240 16453194 1.42e-05 50
"SNP_FB_0511285" "chr7A" 82.979 47 8 0 1 47 16706738 16706692 1.42e-05 50
"SNP_FB_0511285" "chr7A" 82.979 47 8 0 1 47 17299534 17299580 1.42e-05 50
"SNP_FB_0511285" "chr7A" 82.979 47 8 0 1 47 17303771 17303817 1.42e-05 50
"SNP_FB_0511285" "chr7A" 82.979 47 8 0 1 47 18036238 18036192 1.42e-05 50
"SNP_FB_0511285" "chr7A" 82.979 47 8 0 1 47 18062613 18062659 1.42e-05 50
"SNP_FB_0511285" "chr7A" 82.979 47 8 0 1 47 18073477 18073523 1.42e-05 50
"SNP_FB_0511285" "chr7A" 82.979 47 8 0 1 47 18104407 18104361 1.42e-05 50
"SNP_FB_0511285" "chr7A" 82.979 47 8 0 1 47 18118177 18118131 1.42e-05 50
"SNP_FB_0511285" "chr7A" 82.979 47 8 0 1 47 18288143 18288189 1.42e-05 50
"SNP_FB_0511285" "chr7A" 82.979 47 8 0 1 47 18293066 18293112 1.42e-05 50
"SNP_FB_0511285" "chr7A" 82.979 47 8 0 1 47 18679575 18679621 1.42e-05 50
"SNP_FB_0511285" "chr7A" 82.979 47 8 0 1 47 18797571 18797525 1.42e-05 50
"SNP_FB_0511285" "chr7A" 82.979 47 8 0 1 47 18802415 18802369 1.42e-05 50
"SNP_FB_0511285" "chr7A" 82.979 47 8 0 1 47 18806459 18806413 1.42e-05 50
"SNP_FB_0511285" "chr7A" 82.979 47 8 0 1 47 18820812 18820766 1.42e-05 50
"SNP_FB_0511285" "chr7A" 82.979 47 8 0 1 47 19018504 19018458 1.42e-05 50
"SNP_FB_0511285" "chr7A" 82.979 47 8 0 1 47 19110349 19110395 1.42e-05 50
"SNP_FB_0511285" "chr7A" 82.979 47 8 0 1 47 19746818 19746864 1.42e-05 50
"SNP_FB_0511285" "chr7A" 82.979 47 8 0 1 47 19751106 19751152 1.42e-05 50
"SNP_FB_0511285" "chr7A" 82.979 47 8 0 1 47 19802705 19802659 1.42e-05 50
"SNP_FB_0511285" "chr7A" 82.979 47 8 0 1 47 20307018 20306972 1.42e-05 50
"SNP_FB_0511285" "chr7A" 82.979 47 8 0 1 47 20883140 20883094 1.42e-05 50
"SNP_FB_0511285" "chr7A" 82.979 47 8 0 1 47 21040345 21040391 1.42e-05 50
"SNP_FB_0511285" "chr7A" 82.979 47 8 0 1 47 21045398 21045444 1.42e-05 50
"SNP_FB_0511285" "chr7A" 82.979 47 8 0 1 47 21269084 21269038 1.42e-05 50
"SNP_FB_0511285" "chr7A" 82.979 47 8 0 1 47 21729170 21729124 1.42e-05 50
"SNP_FB_0511285" "chr7A" 82.979 47 8 0 1 47 22055945 22055899 1.42e-05 50
"SNP_FB_0511285" "chr7A" 82.979 47 8 0 1 47 22067050 22067096 1.42e-05 50
"SNP_FB_0511285" "chr7A" 82.979 47 8 0 1 47 22314530 22314576 1.42e-05 50
"SNP_FB_0511285" "chr7A" 82.979 47 8 0 1 47 22350316 22350362 1.42e-05 50
"SNP_FB_0511285" "chr7A" 82.979 47 8 0 1 47 23458806 23458760 1.42e-05 50
"SNP_FB_0511285" "chr7A" 82.979 47 8 0 1 47 23525813 23525767 1.42e-05 50
"SNP_FB_0511285" "chr7A" 82.979 47 8 0 1 47 24049721 24049675 1.42e-05 50
"SNP_FB_0511285" "chr7A" 82.979 47 8 0 1 47 24436930 24436884 1.42e-05 50
"SNP_FB_0511285" "chr7A" 82.979 47 8 0 1 47 24559042 24559088 1.42e-05 50
"SNP_FB_0511285" "chr7A" 82.979 47 8 0 1 47 24918610 24918564 1.42e-05 50
"SNP_FB_0511285" "chr7A" 82.979 47 8 0 1 47 25034695 25034649 1.42e-05 50
"SNP_FB_0511285" "chr7A" 82.979 47 8 0 1 47 25091224 25091178 1.42e-05 50
"SNP_FB_0511285" "chr7A" 82.979 47 8 0 1 47 25096177 25096131 1.42e-05 50
"SNP_FB_0511285" "chr7A" 82.979 47 8 0 1 47 25862423 25862377 1.42e-05 50
"SNP_FB_0511285" "chr7A" 82.979 47 8 0 1 47 25867236 25867190 1.42e-05 50
"SNP_FB_0511285" "chr7A" 82.979 47 8 0 1 47 25975661 25975615 1.42e-05 50
"SNP_FB_0511285" "chr7A" 82.979 47 8 0 1 47 26386426 26386472 1.42e-05 50
"SNP_FB_0511285" "chr7A" 82.979 47 8 0 1 47 26595929 26595883 1.42e-05 50
"SNP_FB_0511285" "chr7A" 82.979 47 8 0 1 47 27141680 27141726 1.42e-05 50
"SNP_FB_0511285" "chr7A" 82.979 47 8 0 1 47 27315385 27315431 1.42e-05 50
"SNP_FB_0511285" "chr7A" 82.979 47 8 0 1 47 27456106 27456152 1.42e-05 50
"SNP_FB_0511285" "chr7A" 82.979 47 8 0 1 47 27461082 27461128 1.42e-05 50
"SNP_FB_0511285" "chr7A" 82.979 47 8 0 1 47 28285813 28285859 1.42e-05 50
"SNP_FB_0511285" "chr7A" 82.979 47 8 0 1 47 28290405 28290451 1.42e-05 50
"SNP_FB_0511285" "chr7A" 82.979 47 8 0 1 47 29094551 29094505 1.42e-05 50
"SNP_FB_0511285" "chr7A" 82.979 47 8 0 1 47 29099370 29099324 1.42e-05 50
"SNP_FB_0511285" "chr7A" 82.979 47 8 0 1 47 29347752 29347798 1.42e-05 50
"SNP_FB_0511285" "chr7A" 82.979 47 8 0 1 47 29488880 29488926 1.42e-05 50
"SNP_FB_0511285" "chr7A" 82.979 47 8 0 1 47 29493160 29493206 1.42e-05 50
"SNP_FB_0511285" "chr7A" 82.979 47 8 0 1 47 29874518 29874564 1.42e-05 50
"SNP_FB_0511285" "chr7A" 82.979 47 8 0 1 47 30067112 30067066 1.42e-05 50
"SNP_FB_0511285" "chr7A" 82.979 47 8 0 1 47 30071341 30071295 1.42e-05 50
"SNP_FB_0511285" "chr7A" 82.979 47 8 0 1 47 30079780 30079826 1.42e-05 50
"SNP_FB_0511285" "chr7A" 82.979 47 8 0 1 47 30094584 30094630 1.42e-05 50
"SNP_FB_0511285" "chr7A" 82.979 47 8 0 1 47 30122833 30122879 1.42e-05 50
"SNP_FB_0511285" "chr7A" 82.979 47 8 0 1 47 30270345 30270391 1.42e-05 50
"SNP_FB_0511285" "chr7A" 82.979 47 8 0 1 47 30297889 30297935 1.42e-05 50
"SNP_FB_0511285" "chr7A" 82.979 47 8 0 1 47 30367107 30367061 1.42e-05 50
"SNP_FB_0511285" "chr7A" 82.979 47 8 0 1 47 30371388 30371342 1.42e-05 50
"SNP_FB_0511285" "chr7A" 82.979 47 8 0 1 47 30685638 30685592 1.42e-05 50
"SNP_FB_0511285" "chr7A" 82.979 47 8 0 1 47 30698121 30698075 1.42e-05 50
"SNP_FB_0511285" "chr7A" 82.979 47 8 0 1 47 31081858 31081812 1.42e-05 50
"SNP_FB_0511285" "chr7A" 82.979 47 8 0 1 47 31124320 31124274 1.42e-05 50
"SNP_FB_0511285" "chr7A" 82.979 47 8 0 1 47 31528394 31528440 1.42e-05 50
"SNP_FB_0511285" "chr7A" 82.979 47 8 0 1 47 31915168 31915214 1.42e-05 50
"SNP_FB_0511285" "chr7A" 82.979 47 8 0 1 47 31920211 31920257 1.42e-05 50
"SNP_FB_0511285" "chr7A" 82.979 47 8 0 1 47 32026038 32026084 1.42e-05 50
"SNP_FB_0511285" "chr7A" 82.979 47 8 0 1 47 32030516 32030562 1.42e-05 50
"SNP_FB_0511285" "chr7A" 82.979 47 8 0 1 47 32229489 32229443 1.42e-05 50
"SNP_FB_0511285" "chr7A" 82.979 47 8 0 1 47 32281830 32281784 1.42e-05 50
"SNP_FB_0511285" "chr7A" 82.979 47 8 0 1 47 32601312 32601358 1.42e-05 50
"SNP_FB_0511285" "chr7A" 82.979 47 8 0 1 47 33014449 33014403 1.42e-05 50
"SNP_FB_0511285" "chr7A" 82.979 47 8 0 1 47 33019433 33019387 1.42e-05 50
"SNP_FB_0511285" "chr7A" 82.979 47 8 0 1 47 33513482 33513436 1.42e-05 50
"SNP_FB_0511285" "chr7A" 82.979 47 8 0 1 47 33518336 33518290 1.42e-05 50
"SNP_FB_0511285" "chr7A" 82.979 47 8 0 1 47 33791844 33791798 1.42e-05 50
"SNP_FB_0511285" "chr7A" 82.979 47 8 0 1 47 33795877 33795831 1.42e-05 50
"SNP_FB_0511285" "chr7A" 82.979 47 8 0 1 47 33879019 33878973 1.42e-05 50
"SNP_FB_0511285" "chr7A" 82.979 47 8 0 1 47 33884125 33884079 1.42e-05 50
"SNP_FB_0511285" "chr7A" 82.979 47 8 0 1 47 34233766 34233720 1.42e-05 50
"SNP_FB_0511285" "chr7A" 82.979 47 8 0 1 47 34240269 34240223 1.42e-05 50
"SNP_FB_0511285" "chr7A" 82.979 47 8 0 1 47 34298976 34299022 1.42e-05 50
"SNP_FB_0511285" "chr7A" 85.417 48 5 2 1 47 10095662 10095616 4.97e-05 49.1
"SNP_FB_0511285" "chr7A" 87.179 39 5 0 7 45 12426039 12426001 4.97e-05 49.1
"SNP_FB_0511285" "chr7A" 85.417 48 5 2 1 47 28639824 28639870 4.97e-05 49.1
"SNP_FB_0511285" "chr7A" 85.366 41 6 0 7 47 13899804 13899764 4.97e-05 48.2
"SNP_FB_0511285" "chr7A" 82.609 46 8 0 1 46 30335770 30335725 4.97e-05 48.2
"SNP_FB_0511285" "chr7A" 82 50 3 2 1 47 15253140 15253094 0.000174 47.3
"SNP_FB_0511285" "chr7A" 81.25 48 9 0 1 48 21272596 21272549 0.000174 47.3
"SNP_FB_0511285" "chr7A" 81.25 48 9 0 1 48 31085878 31085831 0.000174 47.3
"SNP_FB_0511285" "chr7A" 82.222 45 8 0 1 45 388970 389014 0.000174 46.4
"SNP_FB_0511285" "chr7A" 82.222 45 8 0 1 45 10240360 10240404 0.000174 46.4
"SNP_FB_0511285" "chr7A" 82.222 45 8 0 1 45 10614026 10614070 0.000174 46.4
"SNP_FB_0511285" "chr7A" 82.222 45 8 0 1 45 12269271 12269227 0.000174 46.4
"SNP_FB_0511285" "chr7A" 82.222 45 8 0 1 45 17297951 17297907 0.000174 46.4
"SNP_FB_0511285" "chr7A" 82.222 45 8 0 1 45 20315073 20315029 0.000174 46.4
"SNP_FB_0511285" "chr7A" 82.222 45 8 0 1 45 20820777 20820733 0.000174 46.4
"SNP_FB_0511285" "chr7A" 82.222 45 8 0 1 45 21843011 21842967 0.000174 46.4
"SNP_FB_0511285" "chr7A" 82.222 45 8 0 1 45 21855878 21855834 0.000174 46.4
"SNP_FB_0511285" "chr7A" 82.222 45 8 0 1 45 22059940 22059896 0.000174 46.4
"SNP_FB_0511285" "chr7A" 82.222 45 8 0 1 45 22951721 22951677 0.000174 46.4
"SNP_FB_0511285" "chr7A" 82.222 45 8 0 1 45 28983655 28983611 0.000174 46.4
"SNP_FB_0511285" "chr7A" 82.222 45 8 0 1 45 29878831 29878875 0.000174 46.4
"SNP_FB_0511285" "chr7A" 82.979 47 7 1 1 47 31799590 31799635 0.000174 46.4
"SNP_FB_0511285" "chr7A" 80.851 47 9 0 1 47 959277 959323 0.000606 45.5
"SNP_FB_0511285" "chr7A" 80.851 47 9 0 1 47 964335 964381 0.000606 45.5
"SNP_FB_0511285" "chr7A" 80.851 47 9 0 1 47 978971 978925 0.000606 45.5
"SNP_FB_0511285" "chr7A" 80.851 47 9 0 1 47 1201248 1201294 0.000606 45.5
"SNP_FB_0511285" "chr7A" 80.851 47 9 0 1 47 1241675 1241721 0.000606 45.5
"SNP_FB_0511285" "chr7A" 80.851 47 9 0 1 47 1758206 1758160 0.000606 45.5
"SNP_FB_0511285" "chr7A" 80.851 47 9 0 1 47 1808692 1808646 0.000606 45.5
"SNP_FB_0511285" "chr7A" 80.851 47 9 0 1 47 1934166 1934120 0.000606 45.5
"SNP_FB_0511285" "chr7A" 80.851 47 9 0 1 47 2485528 2485574 0.000606 45.5
"SNP_FB_0511285" "chr7A" 80.851 47 9 0 1 47 2558577 2558623 0.000606 45.5
"SNP_FB_0511285" "chr7A" 80.851 47 9 0 1 47 2767033 2766987 0.000606 45.5
"SNP_FB_0511285" "chr7A" 80.851 47 9 0 1 47 3228419 3228465 0.000606 45.5
"SNP_FB_0511285" "chr7A" 80.851 47 9 0 1 47 3268800 3268754 0.000606 45.5
"SNP_FB_0511285" "chr7A" 80.851 47 9 0 1 47 3288332 3288378 0.000606 45.5
"SNP_FB_0511285" "chr7A" 80.851 47 9 0 1 47 3661691 3661737 0.000606 45.5
"SNP_FB_0511285" "chr7A" 80.851 47 9 0 1 47 3690930 3690976 0.000606 45.5
"SNP_FB_0511285" "chr7A" 80.851 47 9 0 1 47 3894723 3894769 0.000606 45.5
"SNP_FB_0511285" "chr7A" 80.851 47 9 0 1 47 4818548 4818502 0.000606 45.5
"SNP_FB_0511285" "chr7A" 80.851 47 9 0 1 47 5466905 5466951 0.000606 45.5
"SNP_FB_0511285" "chr7A" 80.851 47 9 0 1 47 5903120 5903166 0.000606 45.5
"SNP_FB_0511285" "chr7A" 80.851 47 9 0 1 47 5960286 5960240 0.000606 45.5
"SNP_FB_0511285" "chr7A" 80.851 47 9 0 1 47 6059273 6059227 0.000606 45.5
"SNP_FB_0511285" "chr7A" 80.851 47 9 0 1 47 6188005 6187959 0.000606 45.5
"SNP_FB_0511285" "chr7A" 80.851 47 9 0 1 47 8236800 8236846 0.000606 45.5
"SNP_FB_0511285" "chr7A" 80.851 47 9 0 1 47 8352992 8352946 0.000606 45.5
"SNP_FB_0511285" "chr7A" 80.851 47 9 0 1 47 8751656 8751702 0.000606 45.5
"SNP_FB_0511285" "chr7A" 80.851 47 9 0 1 47 9138872 9138918 0.000606 45.5
"SNP_FB_0511285" "chr7A" 80.851 47 9 0 1 47 9433353 9433399 0.000606 45.5
"SNP_FB_0511285" "chr7A" 80.851 47 9 0 1 47 9669231 9669277 0.000606 45.5
"SNP_FB_0511285" "chr7A" 80.851 47 9 0 1 47 9705757 9705711 0.000606 45.5
"SNP_FB_0511285" "chr7A" 80.851 47 9 0 1 47 10332753 10332799 0.000606 45.5
"SNP_FB_0511285" "chr7A" 80.851 47 9 0 1 47 10533955 10534001 0.000606 45.5
"SNP_FB_0511285" "chr7A" 80.851 47 9 0 1 47 10972327 10972373 0.000606 45.5
"SNP_FB_0511285" "chr7A" 80.851 47 9 0 1 47 11040408 11040454 0.000606 45.5
"SNP_FB_0511285" "chr7A" 80.851 47 9 0 1 47 14891329 14891375 0.000606 45.5
"SNP_FB_0511285" "chr7A" 80.851 47 9 0 1 47 15652695 15652649 0.000606 45.5
"SNP_FB_0511285" "chr7A" 80.851 47 9 0 1 47 16097210 16097164 0.000606 45.5
"SNP_FB_0511285" "chr7A" 80.851 47 9 0 1 47 16711767 16711721 0.000606 45.5
"SNP_FB_0511285" "chr7A" 80.851 47 9 0 1 47 16726339 16726293 0.000606 45.5
"SNP_FB_0511285" "chr7A" 80.851 47 9 0 1 47 16802265 16802311 0.000606 45.5
"SNP_FB_0511285" "chr7A" 80.851 47 9 0 1 47 18058284 18058330 0.000606 45.5
"SNP_FB_0511285" "chr7A" 80.851 47 9 0 1 47 19030553 19030507 0.000606 45.5
"SNP_FB_0511285" "chr7A" 80.851 47 9 0 1 47 19035249 19035203 0.000606 45.5
"SNP_FB_0511285" "chr7A" 80.851 47 9 0 1 47 19116250 19116296 0.000606 45.5
"SNP_FB_0511285" "chr7A" 80.851 47 9 0 1 47 22355006 22355052 0.000606 45.5
"SNP_FB_0511285" "chr7A" 80.851 47 9 0 1 47 23374004 23374050 0.000606 45.5
"SNP_FB_0511285" "chr7A" 80.851 47 9 0 4 50 23702585 23702631 0.000606 45.5
"SNP_FB_0511285" "chr7A" 80.851 47 9 0 4 50 23706497 23706543 0.000606 45.5
"SNP_FB_0511285" "chr7A" 80.851 47 9 0 1 47 24563371 24563417 0.000606 45.5
"SNP_FB_0511285" "chr7A" 80.851 47 9 0 1 47 25928914 25928960 0.000606 45.5
"SNP_FB_0511285" "chr7A" 80.851 47 9 0 1 47 25939515 25939561 0.000606 45.5
"SNP_FB_0511285" "chr7A" 80.851 47 9 0 1 47 29077715 29077761 0.000606 45.5
"SNP_FB_0511285" "chr7A" 80.851 47 9 0 1 47 30118599 30118645 0.000606 45.5
"SNP_FB_0511285" "chr7A" 80.851 47 9 0 1 47 30265305 30265351 0.000606 45.5
"SNP_FB_0511285" "chr7A" 80.851 47 9 0 1 47 30330908 30330862 0.000606 45.5
"SNP_FB_0511285" "chr7A" 80.851 47 9 0 1 47 31370133 31370179 0.000606 45.5
"SNP_FB_0511285" "chr7A" 80.851 47 9 0 1 47 31523340 31523386 0.000606 45.5
"SNP_FB_0511285" "chr7A" 80.851 47 9 0 1 47 31795578 31795624 0.000606 45.5
"SNP_FB_0511285" "chr7A" 80.851 47 9 0 1 47 32287115 32287069 0.000606 45.5
"SNP_FB_0511285" "chr7A" 80.851 47 9 0 1 47 32406745 32406791 0.000606 45.5
"SNP_FB_0511285" "chr7A" 80.851 47 9 0 1 47 32596260 32596306 0.000606 45.5
"SNP_FB_0511285" "chr7A" 88.889 36 3 1 2 36 7641457 7641422 0.000606 44.6
"SNP_FB_0511285" "chr7A" 81.818 44 8 0 1 44 7847703 7847660 0.000606 44.6
"SNP_FB_0511285" "chr7A" 83.673 49 4 3 1 47 13147744 13147790 0.002 43.7
"SNP_FB_0511285" "chr7A" 81.25 48 8 1 1 48 25943716 25943762 0.002 43.7
"SNP_FB_0511285" "chr7A" 80.435 46 9 0 2 47 28921672 28921627 0.002 43.7
"SNP_FB_0511285" "chr7A" 79.167 48 10 0 1 48 30075764 30075811 0.002 42.8
"SNP_FB_0511285" "chr7A" 80 45 9 0 1 45 6073561 6073605 0.007 41.9
"SNP_FB_0511285" "chr7A" 80 45 9 0 1 45 8747581 8747625 0.007 41.9
"SNP_FB_0511285" "chr7A" 80 45 9 0 1 45 10880936 10880980 0.007 41.9
"SNP_FB_0511285" "chr7A" 80 45 9 0 1 45 16798138 16798182 0.007 41.9
"SNP_FB_0511285" "chr7A" 80 45 9 0 1 45 21307316 21307272 0.007 41.9
"SNP_FB_0511285" "chr7A" 80 45 9 0 1 45 24441005 24440961 0.007 41.9
"SNP_FB_0511285" "chr7A" 78.723 47 10 0 1 47 166868 166914 0.007 41
"SNP_FB_0511285" "chr7A" 78.723 47 10 0 1 47 1237342 1237388 0.007 41
"SNP_FB_0511285" "chr7A" 78.723 47 10 0 1 47 2208523 2208477 0.007 41
"SNP_FB_0511285" "chr7A" 78.723 47 10 0 1 47 3588630 3588584 0.007 41
"SNP_FB_0511285" "chr7A" 78.723 47 10 0 1 47 4054615 4054661 0.007 41
"SNP_FB_0511285" "chr7A" 78.723 47 10 0 1 47 4257040 4257086 0.007 41
"SNP_FB_0511285" "chr7A" 78.723 47 10 0 1 47 7838281 7838235 0.007 41
"SNP_FB_0511285" "chr7A" 78.723 47 10 0 1 47 9714752 9714706 0.007 41
"SNP_FB_0511285" "chr7A" 78.723 47 10 0 1 47 9813008 9813054 0.007 41
"SNP_FB_0511285" "chr7A" 78.723 47 10 0 1 47 11745624 11745670 0.007 41
"SNP_FB_0511285" "chr7A" 78.723 47 10 0 1 47 21724698 21724652 0.007 41
"SNP_FB_0511285" "chr7A" 78.723 47 10 0 1 47 23608495 23608541 0.007 41
"SNP_FB_0511285" "chr7A" 78.723 47 10 0 1 47 23888667 23888621 0.007 41
"SNP_FB_0511285" "chr7A" 78.723 47 10 0 1 47 29082410 29082456 0.007 41
"SNP_FB_0511285" "chr7A" 78.723 47 10 0 1 47 30958006 30957960 0.007 41
"SNP_FB_0511285" "chr7A" 77.551 49 11 0 1 49 20465 20417 0.026 40.1
"SNP_FB_0511285" "chr7A" 79.545 44 9 0 4 47 16858291 16858248 0.026 40.1
"SNP_FB_0511285" "chr7A" 79.545 44 9 0 4 47 30301944 30301987 0.026 40.1
"SNP_FB_0511285" "chr7A" 79.167 48 4 2 1 45 7024222 7024178 0.026 39.2
"SNP_FB_0511285" "chr7A" 88.571 35 2 2 14 47 17356306 17356339 0.026 39.2
"SNP_FB_0511285" "chr7A" 79.592 49 7 2 1 47 2263495 2263542 0.09 38.3
"SNP_FB_0511285" "chr7A" 90 30 2 1 1 29 5148572 5148543 0.09 38.3
"SNP_FB_0511285" "chr7A" 79.07 43 9 0 2 44 7643447 7643405 0.09 38.3
"SNP_FB_0511285" "chr7A" 90 30 2 1 1 29 15676971 15676942 0.09 38.3
"SNP_FB_0511285" "chr7A" 92.593 27 1 1 7 32 4273877 4273903 0.09 37.4
"SNP_FB_0511285" "chr7A" 77.778 45 10 0 1 45 8241109 8241153 0.09 37.4
"SNP_FB_0511285" "chr7A" 100 20 0 0 1 20 15889768 15889749 0.09 37.4
"SNP_FB_0511285" "chr7A" 100 20 0 0 1 20 20230899 20230880 0.09 37.4
"SNP_FB_0511285" "chr7A" 77.778 45 10 0 1 45 20800069 20800025 0.09 37.4
"SNP_FB_0511285" "chr7A" 100 20 0 0 1 20 23612749 23612768 0.09 37.4
"SNP_FB_0511285" "chr7A" 100 20 0 0 1 20 30301931 30301950 0.09 37.4
"SNP_FB_0511285" "chr7A" 76.596 47 11 0 1 47 7331227 7331181 0.31 36.5
"SNP_FB_0511285" "chr7A" 76.596 47 11 0 1 47 15127670 15127624 0.31 36.5
"SNP_FB_0511285" "chr7A" 76.596 47 11 0 1 47 31365935 31365889 0.31 36.5
"SNP_FB_0511285" "chr7A" 79.167 48 8 2 1 47 344406 344452 0.31 35.6
"SNP_FB_0511285" "chr7A" 78 50 8 2 2 50 8375817 8375864 0.31 35.6
"SNP_FB_0511285" "chr7A" 86.667 30 3 1 1 29 17511633 17511662 1.1 33.7
"SNP_FB_0511285" "chr7A" 78.947 38 8 0 10 47 32603183 32603146 1.1 33.7
"SNP_FB_0511285" "chr7A" 95 20 1 0 1 20 1830048 1830067 3.8 32.8
"SNP_FB_0511285" "chr7A" 75.556 45 11 0 1 45 4438858 4438902 3.8 32.8
"SNP_FB_0511285" "chr7A" 81.081 37 6 1 1 36 15674098 15674062 3.8 32.8
"SNP_FB_0511285" "chr10A" 87.234 47 6 0 1 47 6398421 6398467 2.75e-08 59
"SNP_FB_0511285" "chr10A" 85.106 47 7 0 1 47 2221058 2221012 1.17e-06 54.5
"SNP_FB_0511285" "chr10A" 85.106 47 7 0 1 47 2648183 2648137 1.17e-06 54.5
"SNP_FB_0511285" "chr10A" 85.106 47 7 0 1 47 11505539 11505493 1.17e-06 54.5
"SNP_FB_0511285" "chr10A" 85.106 47 7 0 1 47 12662042 12662088 1.17e-06 54.5
"SNP_FB_0511285" "chr10A" 85.106 47 7 0 1 47 19909834 19909788 1.17e-06 54.5
"SNP_FB_0511285" "chr10A" 85.106 47 7 0 1 47 20108079 20108033 1.17e-06 54.5
"SNP_FB_0511285" "chr10A" 85.106 47 7 0 1 47 21522175 21522129 1.17e-06 54.5
"SNP_FB_0511285" "chr10A" 85.106 47 7 0 1 47 22520544 22520498 1.17e-06 54.5
"SNP_FB_0511285" "chr10A" 85.106 47 7 0 1 47 23554199 23554245 1.17e-06 54.5
"SNP_FB_0511285" "chr10A" 85.106 47 7 0 1 47 24052902 24052856 1.17e-06 54.5
"SNP_FB_0511285" "chr10A" 85.106 47 7 0 1 47 24647189 24647235 1.17e-06 54.5
"SNP_FB_0511285" "chr10A" 85.106 47 7 0 1 47 26950722 26950676 1.17e-06 54.5
"SNP_FB_0511285" "chr10A" 85.106 47 7 0 1 47 33223367 33223413 1.17e-06 54.5
"SNP_FB_0511285" "chr10A" 85.106 47 7 0 1 47 34023537 34023491 1.17e-06 54.5
"SNP_FB_0511285" "chr10A" 87.5 48 4 2 1 47 9415121 9415167 1.17e-06 53.6
"SNP_FB_0511285" "chr10A" 87.5 48 4 2 1 47 21082736 21082782 1.17e-06 53.6
"SNP_FB_0511285" "chr10A" 83.333 48 8 0 1 48 3521090 3521137 4.08e-06 51.8
"SNP_FB_0511285" "chr10A" 87.234 47 4 2 2 47 7253179 7253224 4.08e-06 51.8
"SNP_FB_0511285" "chr10A" 83.333 48 8 0 1 48 28631215 28631262 4.08e-06 51.8
"SNP_FB_0511285" "chr10A" 83.333 48 8 0 1 48 29276268 29276221 4.08e-06 51.8
"SNP_FB_0511285" "chr10A" 82.979 47 8 0 1 47 1258992 1259038 1.42e-05 50
"SNP_FB_0511285" "chr10A" 82.979 47 8 0 1 47 1260182 1260228 1.42e-05 50
"SNP_FB_0511285" "chr10A" 82.979 47 8 0 1 47 1303564 1303610 1.42e-05 50
"SNP_FB_0511285" "chr10A" 82.979 47 8 0 1 47 1311724 1311678 1.42e-05 50
"SNP_FB_0511285" "chr10A" 82.979 47 8 0 1 47 1316772 1316726 1.42e-05 50
"SNP_FB_0511285" "chr10A" 82.979 47 8 0 1 47 1516074 1516028 1.42e-05 50
"SNP_FB_0511285" "chr10A" 82.979 47 8 0 1 47 1520352 1520306 1.42e-05 50
"SNP_FB_0511285" "chr10A" 82.979 47 8 0 1 47 1847541 1847587 1.42e-05 50
"SNP_FB_0511285" "chr10A" 82.979 47 8 0 1 47 1865474 1865428 1.42e-05 50
"SNP_FB_0511285" "chr10A" 82.979 47 8 0 1 47 2142655 2142609 1.42e-05 50
"SNP_FB_0511285" "chr10A" 82.979 47 8 0 1 47 2228401 2228355 1.42e-05 50
"SNP_FB_0511285" "chr10A" 82.979 47 8 0 1 47 2380072 2380118 1.42e-05 50
"SNP_FB_0511285" "chr10A" 82.979 47 8 0 1 47 2385356 2385402 1.42e-05 50
"SNP_FB_0511285" "chr10A" 82.979 47 8 0 1 47 2561726 2561680 1.42e-05 50
"SNP_FB_0511285" "chr10A" 82.979 47 8 0 1 47 3511164 3511210 1.42e-05 50
"SNP_FB_0511285" "chr10A" 82.979 47 8 0 1 47 3682514 3682468 1.42e-05 50
"SNP_FB_0511285" "chr10A" 82.979 47 8 0 1 47 4434000 4433954 1.42e-05 50
"SNP_FB_0511285" "chr10A" 82.979 47 8 0 1 47 5281459 5281505 1.42e-05 50
"SNP_FB_0511285" "chr10A" 82.979 47 8 0 1 47 5287057 5287103 1.42e-05 50
"SNP_FB_0511285" "chr10A" 82.979 47 8 0 1 47 5330341 5330387 1.42e-05 50
"SNP_FB_0511285" "chr10A" 82.979 47 8 0 1 47 5400086 5400040 1.42e-05 50
"SNP_FB_0511285" "chr10A" 82.979 47 8 0 1 47 5405724 5405678 1.42e-05 50
"SNP_FB_0511285" "chr10A" 82.979 47 8 0 1 47 5410886 5410840 1.42e-05 50
"SNP_FB_0511285" "chr10A" 82.979 47 8 0 1 47 5462158 5462112 1.42e-05 50
"SNP_FB_0511285" "chr10A" 82.979 47 8 0 1 47 5818464 5818510 1.42e-05 50
"SNP_FB_0511285" "chr10A" 82.979 47 8 0 1 47 5838603 5838557 1.42e-05 50
"SNP_FB_0511285" "chr10A" 82.979 47 8 0 1 47 5853600 5853646 1.42e-05 50
"SNP_FB_0511285" "chr10A" 82.979 47 8 0 1 47 5873739 5873693 1.42e-05 50
"SNP_FB_0511285" "chr10A" 82.979 47 8 0 1 47 5907441 5907395 1.42e-05 50
"SNP_FB_0511285" "chr10A" 82.979 47 8 0 1 47 5978374 5978420 1.42e-05 50
"SNP_FB_0511285" "chr10A" 82.979 47 8 0 1 47 5983264 5983310 1.42e-05 50
"SNP_FB_0511285" "chr10A" 82.979 47 8 0 1 47 6211813 6211767 1.42e-05 50
"SNP_FB_0511285" "chr10A" 82.979 47 8 0 1 47 6262633 6262587 1.42e-05 50
"SNP_FB_0511285" "chr10A" 82.979 47 8 0 1 47 6267675 6267629 1.42e-05 50
"SNP_FB_0511285" "chr10A" 82.979 47 8 0 1 47 6402600 6402646 1.42e-05 50
"SNP_FB_0511285" "chr10A" 82.979 47 8 0 1 47 6406837 6406883 1.42e-05 50
"SNP_FB_0511285" "chr10A" 82.979 47 8 0 1 47 6422469 6422515 1.42e-05 50
"SNP_FB_0511285" "chr10A" 82.979 47 8 0 1 47 6426370 6426416 1.42e-05 50
"SNP_FB_0511285" "chr10A" 82.979 47 8 0 1 47 6629143 6629189 1.42e-05 50
"SNP_FB_0511285" "chr10A" 82.979 47 8 0 1 47 6633661 6633707 1.42e-05 50
"SNP_FB_0511285" "chr10A" 82.979 47 8 0 1 47 7203358 7203404 1.42e-05 50
"SNP_FB_0511285" "chr10A" 82.979 47 8 0 1 47 7208310 7208356 1.42e-05 50
"SNP_FB_0511285" "chr10A" 82.979 47 8 0 1 47 7212247 7212293 1.42e-05 50
"SNP_FB_0511285" "chr10A" 82.979 47 8 0 1 47 7229105 7229059 1.42e-05 50
"SNP_FB_0511285" "chr10A" 82.979 47 8 0 1 47 7451433 7451387 1.42e-05 50
"SNP_FB_0511285" "chr10A" 82.979 47 8 0 1 47 7611037 7611083 1.42e-05 50
"SNP_FB_0511285" "chr10A" 82.979 47 8 0 1 47 7618113 7618159 1.42e-05 50
"SNP_FB_0511285" "chr10A" 82.979 47 8 0 1 47 7622930 7622976 1.42e-05 50
"SNP_FB_0511285" "chr10A" 82.979 47 8 0 1 47 7679776 7679730 1.42e-05 50
"SNP_FB_0511285" "chr10A" 82.979 47 8 0 1 47 7785736 7785782 1.42e-05 50
"SNP_FB_0511285" "chr10A" 82.979 47 8 0 1 47 7904310 7904264 1.42e-05 50
"SNP_FB_0511285" "chr10A" 82.979 47 8 0 1 47 8461634 8461680 1.42e-05 50
"SNP_FB_0511285" "chr10A" 82.979 47 8 0 1 47 8470470 8470516 1.42e-05 50
"SNP_FB_0511285" "chr10A" 82.979 47 8 0 1 47 8472824 8472870 1.42e-05 50
"SNP_FB_0511285" "chr10A" 82.979 47 8 0 1 47 8477873 8477919 1.42e-05 50
"SNP_FB_0511285" "chr10A" 82.979 47 8 0 1 47 8601575 8601529 1.42e-05 50
"SNP_FB_0511285" "chr10A" 82.979 47 8 0 1 47 8755605 8755559 1.42e-05 50
"SNP_FB_0511285" "chr10A" 82.979 47 8 0 1 47 9000403 9000357 1.42e-05 50
"SNP_FB_0511285" "chr10A" 82.979 47 8 0 1 47 9009449 9009403 1.42e-05 50
"SNP_FB_0511285" "chr10A" 82.979 47 8 0 1 47 9054058 9054012 1.42e-05 50
"SNP_FB_0511285" "chr10A" 82.979 47 8 0 1 47 9058708 9058662 1.42e-05 50
"SNP_FB_0511285" "chr10A" 82.979 47 8 0 1 47 9387472 9387518 1.42e-05 50
"SNP_FB_0511285" "chr10A" 82.979 47 8 0 1 47 9879899 9879945 1.42e-05 50
"SNP_FB_0511285" "chr10A" 82.979 47 8 0 1 47 10271008 10271054 1.42e-05 50
"SNP_FB_0511285" "chr10A" 82.979 47 8 0 1 47 10911427 10911381 1.42e-05 50
"SNP_FB_0511285" "chr10A" 82.979 47 8 0 1 47 11594341 11594387 1.42e-05 50
"SNP_FB_0511285" "chr10A" 82.979 47 8 0 1 47 12187294 12187340 1.42e-05 50
"SNP_FB_0511285" "chr10A" 82.979 47 8 0 1 47 12199504 12199550 1.42e-05 50
"SNP_FB_0511285" "chr10A" 82.979 47 8 0 1 47 12237540 12237586 1.42e-05 50
"SNP_FB_0511285" "chr10A" 82.979 47 8 0 1 47 12605254 12605300 1.42e-05 50
"SNP_FB_0511285" "chr10A" 82.979 47 8 0 1 47 12610294 12610340 1.42e-05 50
"SNP_FB_0511285" "chr10A" 82.979 47 8 0 1 47 12834632 12834586 1.42e-05 50
"SNP_FB_0511285" "chr10A" 82.979 47 8 0 1 47 12838764 12838718 1.42e-05 50
"SNP_FB_0511285" "chr10A" 82.979 47 8 0 1 47 12869580 12869534 1.42e-05 50
"SNP_FB_0511285" "chr10A" 82.979 47 8 0 1 47 13462113 13462067 1.42e-05 50
"SNP_FB_0511285" "chr10A" 82.979 47 8 0 1 47 13542612 13542658 1.42e-05 50
"SNP_FB_0511285" "chr10A" 82.979 47 8 0 1 47 13547660 13547706 1.42e-05 50
"SNP_FB_0511285" "chr10A" 82.979 47 8 0 1 47 13773866 13773820 1.42e-05 50
"SNP_FB_0511285" "chr10A" 82.979 47 8 0 1 47 14292899 14292853 1.42e-05 50
"SNP_FB_0511285" "chr10A" 82.979 47 8 0 1 47 16434669 16434623 1.42e-05 50
"SNP_FB_0511285" "chr10A" 82.979 47 8 0 1 47 16732168 16732122 1.42e-05 50
"SNP_FB_0511285" "chr10A" 82.979 47 8 0 1 47 16744387 16744341 1.42e-05 50
"SNP_FB_0511285" "chr10A" 82.979 47 8 0 1 47 17117867 17117913 1.42e-05 50
"SNP_FB_0511285" "chr10A" 82.979 47 8 0 1 47 17122910 17122956 1.42e-05 50
"SNP_FB_0511285" "chr10A" 82.979 47 8 0 1 47 17685673 17685627 1.42e-05 50
"SNP_FB_0511285" "chr10A" 82.979 47 8 0 1 47 17825392 17825346 1.42e-05 50
"SNP_FB_0511285" "chr10A" 82.979 47 8 0 1 47 18222242 18222288 1.42e-05 50
"SNP_FB_0511285" "chr10A" 82.979 47 8 0 1 47 18226468 18226514 1.42e-05 50
"SNP_FB_0511285" "chr10A" 82.979 47 8 0 1 47 18234336 18234382 1.42e-05 50
"SNP_FB_0511285" "chr10A" 82.979 47 8 0 1 47 18238562 18238608 1.42e-05 50
"SNP_FB_0511285" "chr10A" 82.979 47 8 0 1 47 18383586 18383632 1.42e-05 50
"SNP_FB_0511285" "chr10A" 82.979 47 8 0 1 47 18429082 18429128 1.42e-05 50
"SNP_FB_0511285" "chr10A" 82.979 47 8 0 1 47 18514637 18514591 1.42e-05 50
"SNP_FB_0511285" "chr10A" 82.979 47 8 0 1 47 18528726 18528680 1.42e-05 50
"SNP_FB_0511285" "chr10A" 82.979 47 8 0 1 47 18648689 18648735 1.42e-05 50
"SNP_FB_0511285" "chr10A" 82.979 47 8 0 1 47 18660739 18660785 1.42e-05 50
"SNP_FB_0511285" "chr10A" 82.979 47 8 0 1 47 19297587 19297633 1.42e-05 50
"SNP_FB_0511285" "chr10A" 82.979 47 8 0 1 47 19306998 19307044 1.42e-05 50
"SNP_FB_0511285" "chr10A" 82.979 47 8 0 1 47 19621178 19621132 1.42e-05 50
"SNP_FB_0511285" "chr10A" 82.979 47 8 0 1 47 20112549 20112503 1.42e-05 50
"SNP_FB_0511285" "chr10A" 82.979 47 8 0 1 47 20122544 20122498 1.42e-05 50
"SNP_FB_0511285" "chr10A" 82.979 47 8 0 1 47 20179113 20179159 1.42e-05 50
"SNP_FB_0511285" "chr10A" 82.979 47 8 0 1 47 20363242 20363196 1.42e-05 50
"SNP_FB_0511285" "chr10A" 82.979 47 8 0 1 47 20368276 20368230 1.42e-05 50
"SNP_FB_0511285" "chr10A" 82.979 47 8 0 1 47 21013482 21013528 1.42e-05 50
"SNP_FB_0511285" "chr10A" 82.979 47 8 0 1 47 21038705 21038659 1.42e-05 50
"SNP_FB_0511285" "chr10A" 82.979 47 8 0 1 47 21087207 21087253 1.42e-05 50
"SNP_FB_0511285" "chr10A" 82.979 47 8 0 1 47 21517158 21517112 1.42e-05 50
"SNP_FB_0511285" "chr10A" 82.979 47 8 0 1 47 22318445 22318399 1.42e-05 50
"SNP_FB_0511285" "chr10A" 82.979 47 8 0 1 47 22516404 22516358 1.42e-05 50
"SNP_FB_0511285" "chr10A" 82.979 47 8 0 1 47 22546795 22546749 1.42e-05 50
"SNP_FB_0511285" "chr10A" 82.979 47 8 0 1 47 22676754 22676800 1.42e-05 50
"SNP_FB_0511285" "chr10A" 82.979 47 8 0 1 47 22946747 22946701 1.42e-05 50
"SNP_FB_0511285" "chr10A" 86.957 46 4 2 1 45 23204124 23204168 1.42e-05 50
"SNP_FB_0511285" "chr10A" 82.979 47 8 0 1 47 23250269 23250223 1.42e-05 50
"SNP_FB_0511285" "chr10A" 82.979 47 8 0 1 47 23299133 23299087 1.42e-05 50
"SNP_FB_0511285" "chr10A" 82.979 47 8 0 1 47 23471716 23471670 1.42e-05 50
"SNP_FB_0511285" "chr10A" 82.979 47 8 0 1 47 23476540 23476494 1.42e-05 50
"SNP_FB_0511285" "chr10A" 82.979 47 8 0 1 47 23596603 23596557 1.42e-05 50
"SNP_FB_0511285" "chr10A" 82.979 47 8 0 1 47 23668812 23668858 1.42e-05 50
"SNP_FB_0511285" "chr10A" 82.979 47 8 0 1 47 23673865 23673911 1.42e-05 50
"SNP_FB_0511285" "chr10A" 82.979 47 8 0 1 47 24222955 24222909 1.42e-05 50
"SNP_FB_0511285" "chr10A" 82.979 47 8 0 1 47 24555664 24555618 1.42e-05 50
"SNP_FB_0511285" "chr10A" 82.979 47 8 0 1 47 24560573 24560527 1.42e-05 50
"SNP_FB_0511285" "chr10A" 82.979 47 8 0 1 47 24651243 24651289 1.42e-05 50
"SNP_FB_0511285" "chr10A" 82.979 47 8 0 1 47 24788200 24788246 1.42e-05 50
"SNP_FB_0511285" "chr10A" 82.979 47 8 0 1 47 24794151 24794197 1.42e-05 50
"SNP_FB_0511285" "chr10A" 82.979 47 8 0 1 47 24795758 24795804 1.42e-05 50
"SNP_FB_0511285" "chr10A" 82.979 47 8 0 1 47 25474292 25474338 1.42e-05 50
"SNP_FB_0511285" "chr10A" 82.979 47 8 0 1 47 25713645 25713691 1.42e-05 50
"SNP_FB_0511285" "chr10A" 82.979 47 8 0 1 47 25718492 25718538 1.42e-05 50
"SNP_FB_0511285" "chr10A" 82.979 47 8 0 1 47 25818516 25818562 1.42e-05 50
"SNP_FB_0511285" "chr10A" 82.979 47 8 0 1 47 25823546 25823592 1.42e-05 50
"SNP_FB_0511285" "chr10A" 82.979 47 8 0 1 47 25940286 25940240 1.42e-05 50
"SNP_FB_0511285" "chr10A" 82.979 47 8 0 1 47 26096707 26096661 1.42e-05 50
"SNP_FB_0511285" "chr10A" 82.979 47 8 0 1 47 26098459 26098505 1.42e-05 50
"SNP_FB_0511285" "chr10A" 82.979 47 8 0 1 47 26434393 26434439 1.42e-05 50
"SNP_FB_0511285" "chr10A" 82.979 47 8 0 1 47 26954960 26954914 1.42e-05 50
"SNP_FB_0511285" "chr10A" 85.417 48 4 2 1 47 27301878 27301923 1.42e-05 50
"SNP_FB_0511285" "chr10A" 82.979 47 8 0 1 47 27310879 27310925 1.42e-05 50
"SNP_FB_0511285" "chr10A" 82.979 47 8 0 1 47 27708797 27708843 1.42e-05 50
"SNP_FB_0511285" "chr10A" 82.979 47 8 0 1 47 27770941 27770987 1.42e-05 50
"SNP_FB_0511285" "chr10A" 82.979 47 8 0 1 47 28527787 28527833 1.42e-05 50
"SNP_FB_0511285" "chr10A" 82.979 47 8 0 1 47 28532631 28532677 1.42e-05 50
"SNP_FB_0511285" "chr10A" 82.979 47 8 0 1 47 28553331 28553285 1.42e-05 50
"SNP_FB_0511285" "chr10A" 82.979 47 8 0 1 47 28642479 28642525 1.42e-05 50
"SNP_FB_0511285" "chr10A" 82.979 47 8 0 1 47 28836615 28836661 1.42e-05 50
"SNP_FB_0511285" "chr10A" 82.979 47 8 0 1 47 28841084 28841130 1.42e-05 50
"SNP_FB_0511285" "chr10A" 82.979 47 8 0 1 47 29143640 29143594 1.42e-05 50
"SNP_FB_0511285" "chr10A" 82.979 47 8 0 1 47 29273212 29273166 1.42e-05 50
"SNP_FB_0511285" "chr10A" 82.979 47 8 0 1 47 29905907 29905953 1.42e-05 50
"SNP_FB_0511285" "chr10A" 82.979 47 8 0 1 47 30114448 30114494 1.42e-05 50
"SNP_FB_0511285" "chr10A" 82.979 47 8 0 1 47 30296274 30296320 1.42e-05 50
"SNP_FB_0511285" "chr10A" 82.979 47 8 0 1 47 30668995 30669041 1.42e-05 50
"SNP_FB_0511285" "chr10A" 82.979 47 8 0 1 47 30949080 30949034 1.42e-05 50
"SNP_FB_0511285" "chr10A" 82.979 47 8 0 1 47 31940567 31940521 1.42e-05 50
"SNP_FB_0511285" "chr10A" 82.979 47 8 0 1 47 31944944 31944898 1.42e-05 50
"SNP_FB_0511285" "chr10A" 82.979 47 8 0 1 47 32815073 32815119 1.42e-05 50
"SNP_FB_0511285" "chr10A" 82.979 47 8 0 1 47 32957365 32957319 1.42e-05 50
"SNP_FB_0511285" "chr10A" 82.979 47 8 0 1 47 32962125 32962079 1.42e-05 50
"SNP_FB_0511285" "chr10A" 82.979 47 8 0 1 47 32972494 32972448 1.42e-05 50
"SNP_FB_0511285" "chr10A" 82.979 47 8 0 1 47 32979815 32979769 1.42e-05 50
"SNP_FB_0511285" "chr10A" 82.979 47 8 0 1 47 33228415 33228461 1.42e-05 50
"SNP_FB_0511285" "chr10A" 82.979 47 8 0 1 47 33229758 33229712 1.42e-05 50
"SNP_FB_0511285" "chr10A" 82.979 47 8 0 1 47 33466922 33466876 1.42e-05 50
"SNP_FB_0511285" "chr10A" 82.979 47 8 0 1 47 33478371 33478325 1.42e-05 50
"SNP_FB_0511285" "chr10A" 82.979 47 8 0 1 47 33553606 33553652 1.42e-05 50
"SNP_FB_0511285" "chr10A" 82.979 47 8 0 1 47 33556660 33556706 1.42e-05 50
"SNP_FB_0511285" "chr10A" 82.979 47 8 0 1 47 34019066 34019020 1.42e-05 50
"SNP_FB_0511285" "chr10A" 82.979 47 8 0 1 47 34188338 34188384 1.42e-05 50
"SNP_FB_0511285" "chr10A" 82.979 47 8 0 1 47 34193377 34193423 1.42e-05 50
"SNP_FB_0511285" "chr10A" 82.979 47 8 0 1 47 34194984 34195030 1.42e-05 50
"SNP_FB_0511285" "chr10A" 82.979 47 8 0 1 47 34413261 34413215 1.42e-05 50
"SNP_FB_0511285" "chr10A" 82.979 47 8 0 1 47 34418301 34418255 1.42e-05 50
"SNP_FB_0511285" "chr10A" 82.979 47 8 0 1 47 34762853 34762899 1.42e-05 50
"SNP_FB_0511285" "chr10A" 82.979 47 8 0 1 47 35042575 35042621 1.42e-05 50
"SNP_FB_0511285" "chr10A" 82.979 47 8 0 1 47 35047617 35047663 1.42e-05 50
"SNP_FB_0511285" "chr10A" 82.979 47 8 0 1 47 35145061 35145015 1.42e-05 50
"SNP_FB_0511285" "chr10A" 82.979 47 8 0 1 47 35254166 35254120 1.42e-05 50
"SNP_FB_0511285" "chr10A" 82.979 47 8 0 1 47 36337217 36337171 1.42e-05 50
"SNP_FB_0511285" "chr10A" 82.979 47 8 0 1 47 36341683 36341637 1.42e-05 50
"SNP_FB_0511285" "chr10A" 82.979 47 8 0 1 47 36616955 36617001 1.42e-05 50
"SNP_FB_0511285" "chr10A" 82.979 47 8 0 1 47 37644146 37644192 1.42e-05 50
"SNP_FB_0511285" "chr10A" 82.979 47 8 0 1 47 37651743 37651789 1.42e-05 50
"SNP_FB_0511285" "chr10A" 82.979 47 8 0 1 47 37653863 37653909 1.42e-05 50
"SNP_FB_0511285" "chr10A" 82.979 47 8 0 1 47 38293993 38293947 1.42e-05 50
"SNP_FB_0511285" "chr10A" 82.979 47 8 0 1 47 38435010 38434964 1.42e-05 50
"SNP_FB_0511285" "chr10A" 82.979 47 8 0 1 47 38809365 38809411 1.42e-05 50
"SNP_FB_0511285" "chr10A" 82.979 47 8 0 1 47 38814423 38814469 1.42e-05 50
"SNP_FB_0511285" "chr10A" 82.979 47 8 0 1 47 38819556 38819602 1.42e-05 50
"SNP_FB_0511285" "chr10A" 82.979 47 8 0 1 47 38941866 38941820 1.42e-05 50
"SNP_FB_0511285" "chr10A" 82.979 47 8 0 1 47 38946691 38946645 1.42e-05 50
"SNP_FB_0511285" "chr10A" 82.979 47 8 0 1 47 39196184 39196230 1.42e-05 50
"SNP_FB_0511285" "chr10A" 82.979 47 8 0 1 47 39201521 39201567 1.42e-05 50
"SNP_FB_0511285" "chr10A" 82.979 47 8 0 1 47 39515862 39515816 1.42e-05 50
"SNP_FB_0511285" "chr10A" 82.979 47 8 0 1 47 40014432 40014386 1.42e-05 50
"SNP_FB_0511285" "chr10A" 82.979 47 8 0 1 47 40016042 40015996 1.42e-05 50
"SNP_FB_0511285" "chr10A" 82.979 47 8 0 1 47 40021187 40021141 1.42e-05 50
"SNP_FB_0511285" "chr10A" 82.979 47 8 0 1 47 40595338 40595384 1.42e-05 50
"SNP_FB_0511285" "chr10A" 82.979 47 8 0 1 47 40944148 40944194 1.42e-05 50
"SNP_FB_0511285" "chr10A" 82.979 47 8 0 1 47 40951166 40951212 1.42e-05 50
"SNP_FB_0511285" "chr10A" 82.979 47 8 0 1 47 40955202 40955248 1.42e-05 50
"SNP_FB_0511285" "chr10A" 82.979 47 8 0 1 47 41264065 41264111 1.42e-05 50
"SNP_FB_0511285" "chr10A" 82.979 47 8 0 1 47 41349353 41349399 1.42e-05 50
"SNP_FB_0511285" "chr10A" 82.979 47 8 0 1 47 41722425 41722379 1.42e-05 50
"SNP_FB_0511285" "chr10A" 82.979 47 8 0 1 47 42489386 42489340 1.42e-05 50
"SNP_FB_0511285" "chr10A" 82.979 47 8 0 1 47 42551013 42550967 1.42e-05 50
"SNP_FB_0511285" "chr10A" 82.979 47 8 0 1 47 42560416 42560370 1.42e-05 50
"SNP_FB_0511285" "chr10A" 82.979 47 8 0 1 47 42575549 42575595 1.42e-05 50
"SNP_FB_0511285" "chr10A" 82.979 47 8 0 1 47 43122025 43122071 1.42e-05 50
"SNP_FB_0511285" "chr10A" 82.979 47 8 0 1 47 43127072 43127118 1.42e-05 50
"SNP_FB_0511285" "chr10A" 85.417 48 5 2 1 47 344322 344368 4.97e-05 49.1
"SNP_FB_0511285" "chr10A" 85.417 48 5 2 1 47 19905819 19905773 4.97e-05 49.1
"SNP_FB_0511285" "chr10A" 85.417 48 5 2 1 47 27106880 27106926 4.97e-05 49.1
"SNP_FB_0511285" "chr10A" 85.417 48 5 2 1 47 27116549 27116503 4.97e-05 49.1
"SNP_FB_0511285" "chr10A" 83.333 48 7 1 1 47 8075558 8075511 4.97e-05 48.2
"SNP_FB_0511285" "chr10A" 83.333 48 7 1 1 47 30110251 30110298 4.97e-05 48.2
"SNP_FB_0511285" "chr10A" 82.609 46 8 0 2 47 40637440 40637485 4.97e-05 48.2
"SNP_FB_0511285" "chr10A" 82.609 46 8 0 2 47 40678618 40678663 4.97e-05 48.2
"SNP_FB_0511285" "chr10A" 82.609 46 8 0 1 46 41129475 41129520 4.97e-05 48.2
"SNP_FB_0511285" "chr10A" 81.25 48 9 0 1 48 13466178 13466131 0.000174 47.3
"SNP_FB_0511285" "chr10A" 81.25 48 9 0 1 48 14306474 14306427 0.000174 47.3
"SNP_FB_0511285" "chr10A" 81.25 48 9 0 1 48 14318807 14318760 0.000174 47.3
"SNP_FB_0511285" "chr10A" 81.25 48 9 0 1 48 16882941 16882894 0.000174 47.3
"SNP_FB_0511285" "chr10A" 81.25 48 9 0 1 48 25944318 25944271 0.000174 47.3
"SNP_FB_0511285" "chr10A" 81.25 48 9 0 1 48 27766921 27766968 0.000174 47.3
"SNP_FB_0511285" "chr10A" 81.25 48 9 0 1 48 33233763 33233716 0.000174 47.3
"SNP_FB_0511285" "chr10A" 81.25 48 9 0 1 48 35192472 35192519 0.000174 47.3
"SNP_FB_0511285" "chr10A" 84.783 46 4 2 1 45 3053637 3053680 0.000174 46.4
"SNP_FB_0511285" "chr10A" 82.222 45 8 0 1 45 4526279 4526323 0.000174 46.4
"SNP_FB_0511285" "chr10A" 82.222 45 8 0 1 45 7426010 7425966 0.000174 46.4
"SNP_FB_0511285" "chr10A" 82.222 45 8 0 1 45 8932155 8932111 0.000174 46.4
"SNP_FB_0511285" "chr10A" 82.222 45 8 0 1 45 18308036 18308080 0.000174 46.4
"SNP_FB_0511285" "chr10A" 82.222 45 8 0 1 45 21040238 21040194 0.000174 46.4
"SNP_FB_0511285" "chr10A" 82.222 45 8 0 1 45 31234198 31234154 0.000174 46.4
"SNP_FB_0511285" "chr10A" 82.222 45 8 0 3 47 33623754 33623710 0.000174 46.4
"SNP_FB_0511285" "chr10A" 80.851 47 9 0 1 47 989605 989651 0.000606 45.5
"SNP_FB_0511285" "chr10A" 80.851 47 9 0 1 47 994358 994404 0.000606 45.5
"SNP_FB_0511285" "chr10A" 80.851 47 9 0 1 47 998432 998478 0.000606 45.5
"SNP_FB_0511285" "chr10A" 80.851 47 9 0 1 47 1003276 1003322 0.000606 45.5
"SNP_FB_0511285" "chr10A" 80.851 47 9 0 1 47 1045182 1045228 0.000606 45.5
"SNP_FB_0511285" "chr10A" 80.851 47 9 0 1 47 1298845 1298891 0.000606 45.5
"SNP_FB_0511285" "chr10A" 80.851 47 9 0 1 47 1371183 1371137 0.000606 45.5
"SNP_FB_0511285" "chr10A" 80.851 47 9 0 1 47 1376015 1375969 0.000606 45.5
"SNP_FB_0511285" "chr10A" 80.851 47 9 0 1 47 1836366 1836320 0.000606 45.5
"SNP_FB_0511285" "chr10A" 80.851 47 9 0 1 47 1993732 1993778 0.000606 45.5
"SNP_FB_0511285" "chr10A" 80.851 47 9 0 1 47 2565161 2565115 0.000606 45.5
"SNP_FB_0511285" "chr10A" 80.851 47 9 0 1 47 2707381 2707335 0.000606 45.5
"SNP_FB_0511285" "chr10A" 80.851 47 9 0 1 47 3507133 3507179 0.000606 45.5
"SNP_FB_0511285" "chr10A" 80.851 47 9 0 1 47 3517012 3517058 0.000606 45.5
"SNP_FB_0511285" "chr10A" 80.851 47 9 0 1 47 3678047 3678001 0.000606 45.5
"SNP_FB_0511285" "chr10A" 80.851 47 9 0 1 47 4440364 4440318 0.000606 45.5
"SNP_FB_0511285" "chr10A" 80.851 47 9 0 1 47 5324500 5324546 0.000606 45.5
"SNP_FB_0511285" "chr10A" 80.851 47 9 0 1 47 5442723 5442769 0.000606 45.5
"SNP_FB_0511285" "chr10A" 80.851 47 9 0 1 47 5468704 5468658 0.000606 45.5
"SNP_FB_0511285" "chr10A" 80.851 47 9 0 1 47 5834292 5834246 0.000606 45.5
"SNP_FB_0511285" "chr10A" 80.851 47 9 0 1 47 5869428 5869382 0.000606 45.5
"SNP_FB_0511285" "chr10A" 80.851 47 9 0 1 47 5899226 5899180 0.000606 45.5
"SNP_FB_0511285" "chr10A" 80.851 47 9 0 1 47 6216790 6216744 0.000606 45.5
"SNP_FB_0511285" "chr10A" 80.851 47 9 0 1 47 6768796 6768750 0.000606 45.5
"SNP_FB_0511285" "chr10A" 80.851 47 9 0 1 47 7257580 7257626 0.000606 45.5
"SNP_FB_0511285" "chr10A" 80.851 47 9 0 1 47 7780684 7780730 0.000606 45.5
"SNP_FB_0511285" "chr10A" 80.851 47 9 0 1 47 7884244 7884290 0.000606 45.5
"SNP_FB_0511285" "chr10A" 80.851 47 9 0 1 47 8398976 8398930 0.000606 45.5
"SNP_FB_0511285" "chr10A" 80.851 47 9 0 1 47 8609490 8609444 0.000606 45.5
"SNP_FB_0511285" "chr10A" 80.851 47 9 0 1 47 8685918 8685872 0.000606 45.5
"SNP_FB_0511285" "chr10A" 80.851 47 9 0 1 47 9410800 9410846 0.000606 45.5
"SNP_FB_0511285" "chr10A" 80.851 47 9 0 1 47 10222325 10222279 0.000606 45.5
"SNP_FB_0511285" "chr10A" 80.851 47 9 0 1 47 10871750 10871704 0.000606 45.5
"SNP_FB_0511285" "chr10A" 80.851 47 9 0 1 47 10902394 10902348 0.000606 45.5
"SNP_FB_0511285" "chr10A" 80.851 47 9 0 1 47 10906727 10906681 0.000606 45.5
"SNP_FB_0511285" "chr10A" 80.851 47 9 0 1 47 12183152 12183198 0.000606 45.5
"SNP_FB_0511285" "chr10A" 80.851 47 9 0 1 47 12194451 12194497 0.000606 45.5
"SNP_FB_0511285" "chr10A" 80.851 47 9 0 1 47 12232499 12232545 0.000606 45.5
"SNP_FB_0511285" "chr10A" 80.851 47 9 0 1 47 12666378 12666424 0.000606 45.5
"SNP_FB_0511285" "chr10A" 80.851 47 9 0 1 47 16439722 16439676 0.000606 45.5
"SNP_FB_0511285" "chr10A" 80.851 47 9 0 1 47 17690145 17690099 0.000606 45.5
"SNP_FB_0511285" "chr10A" 80.851 47 9 0 1 47 18629424 18629470 0.000606 45.5
"SNP_FB_0511285" "chr10A" 80.851 47 9 0 1 47 18643766 18643812 0.000606 45.5
"SNP_FB_0511285" "chr10A" 80.851 47 9 0 1 47 18655820 18655866 0.000606 45.5
"SNP_FB_0511285" "chr10A" 80.851 47 9 0 1 47 19790691 19790645 0.000606 45.5
"SNP_FB_0511285" "chr10A" 80.851 47 9 0 1 47 20174153 20174199 0.000606 45.5
"SNP_FB_0511285" "chr10A" 80.851 47 9 0 1 47 20540497 20540451 0.000606 45.5
"SNP_FB_0511285" "chr10A" 80.851 47 9 0 1 47 21008556 21008602 0.000606 45.5
"SNP_FB_0511285" "chr10A" 80.851 47 9 0 1 47 21034229 21034183 0.000606 45.5
"SNP_FB_0511285" "chr10A" 80.851 47 9 0 1 47 22017655 22017701 0.000606 45.5
"SNP_FB_0511285" "chr10A" 80.851 47 9 0 1 47 22323404 22323358 0.000606 45.5
"SNP_FB_0511285" "chr10A" 80.851 47 9 0 1 47 22594877 22594923 0.000606 45.5
"SNP_FB_0511285" "chr10A" 80.851 47 9 0 1 47 22792225 22792179 0.000606 45.5
"SNP_FB_0511285" "chr10A" 80.851 47 9 0 1 47 22942275 22942229 0.000606 45.5
"SNP_FB_0511285" "chr10A" 80.851 47 9 0 1 47 23254599 23254553 0.000606 45.5
"SNP_FB_0511285" "chr10A" 80.851 47 9 0 1 47 23303460 23303414 0.000606 45.5
"SNP_FB_0511285" "chr10A" 80.851 47 9 0 1 47 23445859 23445905 0.000606 45.5
"SNP_FB_0511285" "chr10A" 80.851 47 9 0 1 47 23450117 23450163 0.000606 45.5
"SNP_FB_0511285" "chr10A" 80.851 47 9 0 1 47 23530139 23530093 0.000606 45.5
"SNP_FB_0511285" "chr10A" 80.851 47 9 0 1 47 23605070 23605024 0.000606 45.5
"SNP_FB_0511285" "chr10A" 80.851 47 9 0 1 47 24783273 24783319 0.000606 45.5
"SNP_FB_0511285" "chr10A" 80.851 47 9 0 1 47 24910910 24910864 0.000606 45.5
"SNP_FB_0511285" "chr10A" 80.851 47 9 0 1 47 25464883 25464929 0.000606 45.5
"SNP_FB_0511285" "chr10A" 80.851 47 9 0 1 47 26093829 26093875 0.000606 45.5
"SNP_FB_0511285" "chr10A" 80.851 47 9 0 1 47 26221280 26221326 0.000606 45.5
"SNP_FB_0511285" "chr10A" 80.851 47 9 0 1 47 26225471 26225517 0.000606 45.5
"SNP_FB_0511285" "chr10A" 80.851 47 9 0 1 47 26430213 26430259 0.000606 45.5
"SNP_FB_0511285" "chr10A" 80.851 47 9 0 1 47 27110910 27110864 0.000606 45.5
"SNP_FB_0511285" "chr10A" 80.851 47 9 0 1 47 28356471 28356517 0.000606 45.5
"SNP_FB_0511285" "chr10A" 80.851 47 9 0 1 47 28361106 28361152 0.000606 45.5
"SNP_FB_0511285" "chr10A" 80.851 47 9 0 1 47 28558364 28558318 0.000606 45.5
"SNP_FB_0511285" "chr10A" 80.851 47 9 0 1 47 29249367 29249413 0.000606 45.5
"SNP_FB_0511285" "chr10A" 80.851 47 9 0 1 47 29549088 29549134 0.000606 45.5
"SNP_FB_0511285" "chr10A" 80.851 47 9 0 1 47 29550348 29550394 0.000606 45.5
"SNP_FB_0511285" "chr10A" 80.851 47 9 0 1 47 29555040 29555086 0.000606 45.5
"SNP_FB_0511285" "chr10A" 80.851 47 9 0 1 47 30391745 30391699 0.000606 45.5
"SNP_FB_0511285" "chr10A" 80.851 47 9 0 1 47 30954098 30954052 0.000606 45.5
"SNP_FB_0511285" "chr10A" 80.851 47 9 0 1 47 31032143 31032097 0.000606 45.5
"SNP_FB_0511285" "chr10A" 80.851 47 9 0 1 47 31230080 31230034 0.000606 45.5
"SNP_FB_0511285" "chr10A" 80.851 47 9 0 1 47 31926856 31926810 0.000606 45.5
"SNP_FB_0511285" "chr10A" 80.851 47 9 0 1 47 32131763 32131809 0.000606 45.5
"SNP_FB_0511285" "chr10A" 80.851 47 9 0 1 47 32810675 32810721 0.000606 45.5
"SNP_FB_0511285" "chr10A" 80.851 47 9 0 1 47 32819414 32819460 0.000606 45.5
"SNP_FB_0511285" "chr10A" 80.851 47 9 0 1 47 33468742 33468696 0.000606 45.5
"SNP_FB_0511285" "chr10A" 80.851 47 9 0 1 47 33480191 33480145 0.000606 45.5
"SNP_FB_0511285" "chr10A" 80.851 47 9 0 1 47 33628820 33628774 0.000606 45.5
"SNP_FB_0511285" "chr10A" 80.851 47 9 0 1 47 34277951 34277997 0.000606 45.5
"SNP_FB_0511285" "chr10A" 80.851 47 9 0 1 47 34282907 34282953 0.000606 45.5
"SNP_FB_0511285" "chr10A" 80.851 47 9 0 1 47 34618220 34618266 0.000606 45.5
"SNP_FB_0511285" "chr10A" 80.851 47 9 0 1 47 34816257 34816303 0.000606 45.5
"SNP_FB_0511285" "chr10A" 80.851 47 9 0 1 47 35150105 35150059 0.000606 45.5
"SNP_FB_0511285" "chr10A" 80.851 47 9 0 1 47 35196504 35196550 0.000606 45.5
"SNP_FB_0511285" "chr10A" 80.851 47 9 0 1 47 35277771 35277725 0.000606 45.5
"SNP_FB_0511285" "chr10A" 80.851 47 9 0 1 47 35282461 35282415 0.000606 45.5
"SNP_FB_0511285" "chr10A" 80.851 47 9 0 1 47 36611902 36611948 0.000606 45.5
"SNP_FB_0511285" "chr10A" 80.851 47 9 0 1 47 37166687 37166733 0.000606 45.5
"SNP_FB_0511285" "chr10A" 80.851 47 9 0 1 47 37515407 37515361 0.000606 45.5
"SNP_FB_0511285" "chr10A" 80.851 47 9 0 1 47 37980368 37980414 0.000606 45.5
"SNP_FB_0511285" "chr10A" 80.851 47 9 0 1 47 37985199 37985245 0.000606 45.5
"SNP_FB_0511285" "chr10A" 80.851 47 9 0 1 47 37990253 37990299 0.000606 45.5
"SNP_FB_0511285" "chr10A" 80.851 47 9 0 1 47 38430761 38430715 0.000606 45.5
"SNP_FB_0511285" "chr10A" 80.851 47 9 0 1 47 40027764 40027718 0.000606 45.5
"SNP_FB_0511285" "chr10A" 80.851 47 9 0 1 47 40948908 40948954 0.000606 45.5
"SNP_FB_0511285" "chr10A" 80.851 47 9 0 1 47 41123679 41123725 0.000606 45.5
"SNP_FB_0511285" "chr10A" 80.851 47 9 0 1 47 41268893 41268939 0.000606 45.5
"SNP_FB_0511285" "chr10A" 80.851 47 9 0 1 47 41972199 41972245 0.000606 45.5
"SNP_FB_0511285" "chr10A" 80.851 47 9 0 1 47 42570822 42570868 0.000606 45.5
"SNP_FB_0511285" "chr10A" 81.818 44 8 0 2 45 23614429 23614472 0.000606 44.6
"SNP_FB_0511285" "chr10A" 79.592 49 10 0 2 50 34339122 34339074 0.000606 44.6
"SNP_FB_0511285" "chr10A" 80.435 46 9 0 2 47 1012503 1012548 0.002 43.7
"SNP_FB_0511285" "chr10A" 80.435 46 9 0 2 47 32455173 32455218 0.002 43.7
"SNP_FB_0511285" "chr10A" 84.444 45 5 2 2 45 39504629 39504586 0.002 43.7
"SNP_FB_0511285" "chr10A" 79.167 48 10 0 1 48 1869890 1869843 0.002 42.8
"SNP_FB_0511285" "chr10A" 79.167 48 10 0 1 48 8759942 8759895 0.002 42.8
"SNP_FB_0511285" "chr10A" 81.395 43 8 0 1 43 13512926 13512884 0.002 42.8
"SNP_FB_0511285" "chr10A" 79.167 48 10 0 1 48 19794057 19794010 0.002 42.8
"SNP_FB_0511285" "chr10A" 80 45 9 0 1 45 6290186 6290230 0.007 41.9
"SNP_FB_0511285" "chr10A" 80 45 9 0 1 45 7432351 7432307 0.007 41.9
"SNP_FB_0511285" "chr10A" 80 45 9 0 1 45 7909141 7909097 0.007 41.9
"SNP_FB_0511285" "chr10A" 80 45 9 0 1 45 11976285 11976329 0.007 41.9
"SNP_FB_0511285" "chr10A" 80 45 9 0 1 45 16411155 16411111 0.007 41.9
"SNP_FB_0511285" "chr10A" 80.851 47 8 1 1 47 17135685 17135640 0.007 41.9
"SNP_FB_0511285" "chr10A" 80 45 9 0 1 45 21796318 21796362 0.007 41.9
"SNP_FB_0511285" "chr10A" 80 45 9 0 1 45 22551158 22551114 0.007 41.9
"SNP_FB_0511285" "chr10A" 80 45 9 0 1 45 23678299 23678343 0.007 41.9
"SNP_FB_0511285" "chr10A" 80 45 9 0 1 45 27703712 27703756 0.007 41.9
"SNP_FB_0511285" "chr10A" 80.851 47 8 1 1 47 31491316 31491271 0.007 41.9
"SNP_FB_0511285" "chr10A" 80 45 9 0 1 45 31930946 31930902 0.007 41.9
"SNP_FB_0511285" "chr10A" 80 45 9 0 1 45 33804933 33804889 0.007 41.9
"SNP_FB_0511285" "chr10A" 82.609 46 6 2 1 45 5813414 5813458 0.007 41
"SNP_FB_0511285" "chr10A" 78.723 47 10 0 1 47 5904186 5904140 0.007 41
"SNP_FB_0511285" "chr10A" 78.723 47 10 0 1 47 6295475 6295521 0.007 41
"SNP_FB_0511285" "chr10A" 78.723 47 10 0 1 47 7913513 7913467 0.007 41
"SNP_FB_0511285" "chr10A" 78.723 47 10 0 1 47 9383113 9383159 0.007 41
"SNP_FB_0511285" "chr10A" 78.723 47 10 0 1 47 10125387 10125341 0.007 41
"SNP_FB_0511285" "chr10A" 78.723 47 10 0 1 47 10915390 10915344 0.007 41
"SNP_FB_0511285" "chr10A" 78.723 47 10 0 1 47 11970078 11970124 0.007 41
"SNP_FB_0511285" "chr10A" 78.723 47 10 0 1 47 12596396 12596442 0.007 41
"SNP_FB_0511285" "chr10A" 78.723 47 10 0 1 47 12874634 12874588 0.007 41
"SNP_FB_0511285" "chr10A" 78.723 47 10 0 1 47 13778049 13778003 0.007 41
"SNP_FB_0511285" "chr10A" 78.723 47 10 0 1 47 17140083 17140037 0.007 41
"SNP_FB_0511285" "chr10A" 78.723 47 10 0 1 47 17829534 17829488 0.007 41
"SNP_FB_0511285" "chr10A" 78.723 47 10 0 1 47 18379188 18379234 0.007 41
"SNP_FB_0511285" "chr10A" 78.723 47 10 0 1 47 18424028 18424074 0.007 41
"SNP_FB_0511285" "chr10A" 78.723 47 10 0 1 47 23500305 23500351 0.007 41
"SNP_FB_0511285" "chr10A" 78.723 47 10 0 1 47 23580674 23580720 0.007 41
"SNP_FB_0511285" "chr10A" 78.723 47 10 0 1 47 24227999 24227953 0.007 41
"SNP_FB_0511285" "chr10A" 80.392 51 8 2 1 50 24428390 24428439 0.007 41
"SNP_FB_0511285" "chr10A" 78.723 47 10 0 1 47 25469245 25469291 0.007 41
"SNP_FB_0511285" "chr10A" 78.723 47 10 0 1 47 26981794 26981840 0.007 41
"SNP_FB_0511285" "chr10A" 78.723 47 10 0 1 47 27305828 27305874 0.007 41
"SNP_FB_0511285" "chr10A" 78.723 47 10 0 1 47 27729188 27729142 0.007 41
"SNP_FB_0511285" "chr10A" 78.723 47 10 0 1 47 36312645 36312599 0.007 41
"SNP_FB_0511285" "chr10A" 78.723 47 10 0 1 47 37162295 37162341 0.007 41
"SNP_FB_0511285" "chr10A" 78.723 47 10 0 1 47 37646695 37646741 0.007 41
"SNP_FB_0511285" "chr10A" 78.723 47 10 0 1 47 38298133 38298087 0.007 41
"SNP_FB_0511285" "chr10A" 78.723 47 10 0 1 47 39520469 39520423 0.007 41
"SNP_FB_0511285" "chr10A" 78.723 47 10 0 1 47 42493441 42493395 0.007 41
"SNP_FB_0511285" "chr10A" 83.721 43 5 2 2 43 3296158 3296199 0.026 40.1
"SNP_FB_0511285" "chr10A" 82.051 39 7 0 1 39 12899082 12899120 0.026 40.1
"SNP_FB_0511285" "chr10A" 81.25 48 7 2 1 47 17132439 17132393 0.026 40.1
"SNP_FB_0511285" "chr10A" 77.551 49 11 0 2 50 34344331 34344283 0.026 40.1
"SNP_FB_0511285" "chr10A" 82.222 45 6 2 2 45 3367008 3367051 0.026 39.2
"SNP_FB_0511285" "chr10A" 82.222 45 6 2 2 45 3369943 3369986 0.026 39.2
"SNP_FB_0511285" "chr10A" 82.222 45 6 2 2 45 3387056 3387099 0.026 39.2
"SNP_FB_0511285" "chr10A" 90 30 2 1 1 29 18312423 18312452 0.09 38.3
"SNP_FB_0511285" "chr10A" 90 30 2 1 1 29 23324653 23324682 0.09 38.3
"SNP_FB_0511285" "chr10A" 90 30 2 1 1 29 40589961 40589990 0.09 38.3
"SNP_FB_0511285" "chr10A" 86.667 30 4 0 2 31 19124271 19124300 0.09 37.4
"SNP_FB_0511285" "chr10A" 100 20 0 0 1 20 20371268 20371287 0.09 37.4
"SNP_FB_0511285" "chr10A" 100 20 0 0 1 20 23526059 23526040 0.09 37.4
"SNP_FB_0511285" "chr10A" 100 20 0 0 1 20 26977456 26977475 0.09 37.4
"SNP_FB_0511285" "chr10A" 100 20 0 0 1 20 32397285 32397304 0.09 37.4
"SNP_FB_0511285" "chr10A" 76.596 47 11 0 1 47 2703274 2703320 0.31 36.5
"SNP_FB_0511285" "chr10A" 76.596 47 11 0 1 47 4530398 4530444 0.31 36.5
"SNP_FB_0511285" "chr10A" 76.596 47 11 0 1 47 6434882 6434928 0.31 36.5
"SNP_FB_0511285" "chr10A" 76.596 47 11 0 1 47 21003515 21003561 0.31 36.5
"SNP_FB_0511285" "chr10A" 86.111 36 3 2 7 41 22997776 22997742 0.31 36.5
"SNP_FB_0511285" "chr10A" 76.596 47 11 0 1 47 25480525 25480571 0.31 36.5
"SNP_FB_0511285" "chr10A" 78.571 42 9 0 4 45 26977469 26977510 0.31 36.5
"SNP_FB_0511285" "chr10A" 76.596 47 11 0 1 47 34570792 34570746 0.31 36.5
"SNP_FB_0511285" "chr10A" 76.596 47 11 0 1 47 35059053 35059099 0.31 36.5
"SNP_FB_0511285" "chr10A" 78.261 46 8 1 2 47 41803026 41802983 0.31 36.5
"SNP_FB_0511285" "chr10A" 81.395 43 6 2 2 43 3230451 3230492 0.31 35.6
"SNP_FB_0511285" "chr10A" 81.395 43 6 2 2 43 3234207 3234248 0.31 35.6
"SNP_FB_0511285" "chr10A" 86.667 30 3 1 1 29 3560162 3560133 1.1 33.7
"SNP_FB_0511285" "chr10A" 86.667 30 3 1 1 29 15049469 15049440 1.1 33.7
"SNP_FB_0511285" "chr10A" 95 20 1 0 1 20 3057819 3057800 3.8 32.8
"SNP_FB_0511285" "chr10A" 95 20 1 0 1 20 7714385 7714404 3.8 32.8
"SNP_FB_0511285" "chr10A" 95 20 1 0 1 20 7714460 7714441 3.8 32.8
"SNP_FB_0511285" "chr10A" 95 20 1 0 1 20 31000800 31000781 3.8 32.8
"SNP_FB_0511285" "chr10A" 95 20 1 0 1 20 39714755 39714736 3.8 32.8
"SNP_FB_0511285" "chr11A" 87.234 47 6 0 1 47 25380081 25380035 2.75e-08 59
"SNP_FB_0511285" "chr11A" 87.234 47 6 0 1 47 29544307 29544353 2.75e-08 59
"SNP_FB_0511285" "chr11A" 85.417 48 7 0 1 48 28627193 28627146 3.35e-07 56.3
"SNP_FB_0511285" "chr11A" 85.106 47 7 0 1 47 434373 434419 1.17e-06 54.5
"SNP_FB_0511285" "chr11A" 85.106 47 7 0 1 47 780284 780238 1.17e-06 54.5
"SNP_FB_0511285" "chr11A" 85.106 47 7 0 1 47 1195598 1195552 1.17e-06 54.5
"SNP_FB_0511285" "chr11A" 85.106 47 7 0 1 47 1448433 1448479 1.17e-06 54.5
"SNP_FB_0511285" "chr11A" 85.106 47 7 0 1 47 5048625 5048671 1.17e-06 54.5
"SNP_FB_0511285" "chr11A" 85.106 47 7 0 1 47 6050643 6050689 1.17e-06 54.5
"SNP_FB_0511285" "chr11A" 85.106 47 7 0 1 47 6584056 6584010 1.17e-06 54.5
"SNP_FB_0511285" "chr11A" 85.106 47 7 0 1 47 6760592 6760546 1.17e-06 54.5
"SNP_FB_0511285" "chr11A" 85.106 47 7 0 1 47 6772661 6772615 1.17e-06 54.5
"SNP_FB_0511285" "chr11A" 85.106 47 7 0 1 47 7888945 7888991 1.17e-06 54.5
"SNP_FB_0511285" "chr11A" 85.106 47 7 0 1 47 12194247 12194293 1.17e-06 54.5
"SNP_FB_0511285" "chr11A" 85.106 47 7 0 1 47 12211745 12211699 1.17e-06 54.5
"SNP_FB_0511285" "chr11A" 85.106 47 7 0 1 47 18438055 18438101 1.17e-06 54.5
"SNP_FB_0511285" "chr11A" 85.106 47 7 0 1 47 19061532 19061486 1.17e-06 54.5
"SNP_FB_0511285" "chr11A" 85.106 47 7 0 1 47 19522158 19522204 1.17e-06 54.5
"SNP_FB_0511285" "chr11A" 85.106 47 7 0 1 47 21875537 21875491 1.17e-06 54.5
"SNP_FB_0511285" "chr11A" 85.106 47 7 0 1 47 25855013 25855059 1.17e-06 54.5
"SNP_FB_0511285" "chr11A" 85.106 47 7 0 1 47 26414124 26414078 1.17e-06 54.5
"SNP_FB_0511285" "chr11A" 85.106 47 7 0 1 47 28566166 28566120 1.17e-06 54.5
"SNP_FB_0511285" "chr11A" 85.106 47 7 0 1 47 28639868 28639822 1.17e-06 54.5
"SNP_FB_0511285" "chr11A" 85.106 47 7 0 1 47 30285400 30285446 1.17e-06 54.5
"SNP_FB_0511285" "chr11A" 85.106 47 7 0 1 47 30756706 30756660 1.17e-06 54.5
"SNP_FB_0511285" "chr11A" 85.106 47 7 0 1 47 30950399 30950445 1.17e-06 54.5
"SNP_FB_0511285" "chr11A" 85.106 47 7 0 1 47 34799968 34800014 1.17e-06 54.5
"SNP_FB_0511285" "chr11A" 85.106 47 7 0 1 47 34970383 34970429 1.17e-06 54.5
"SNP_FB_0511285" "chr11A" 85.106 47 7 0 1 47 35595843 35595797 1.17e-06 54.5
"SNP_FB_0511285" "chr11A" 85.106 47 7 0 1 47 36428634 36428588 1.17e-06 54.5
"SNP_FB_0511285" "chr11A" 89.13 46 3 2 1 45 37142175 37142219 1.17e-06 54.5
"SNP_FB_0511285" "chr11A" 85.106 47 7 0 1 47 38088803 38088757 1.17e-06 54.5
"SNP_FB_0511285" "chr11A" 85.106 47 7 0 1 47 39034927 39034973 1.17e-06 54.5
"SNP_FB_0511285" "chr11A" 83.673 49 8 0 1 49 30013912 30013960 1.17e-06 53.6
"SNP_FB_0511285" "chr11A" 87.5 48 4 2 1 47 40681842 40681796 1.17e-06 53.6
"SNP_FB_0511285" "chr11A" 83.333 48 8 0 1 48 32738552 32738505 4.08e-06 51.8
"SNP_FB_0511285" "chr11A" 83.333 48 8 0 1 48 38389127 38389174 4.08e-06 51.8
"SNP_FB_0511285" "chr11A" 83.333 48 8 0 1 48 40693638 40693685 4.08e-06 51.8
"SNP_FB_0511285" "chr11A" 82 50 9 0 1 50 20039660 20039611 1.42e-05 50.9
"SNP_FB_0511285" "chr11A" 84.444 45 7 0 1 45 25850886 25850930 1.42e-05 50.9
"SNP_FB_0511285" "chr11A" 82.979 47 8 0 1 47 8047 8001 1.42e-05 50
"SNP_FB_0511285" "chr11A" 82.979 47 8 0 1 47 129743 129789 1.42e-05 50
"SNP_FB_0511285" "chr11A" 82.979 47 8 0 1 47 134204 134250 1.42e-05 50
"SNP_FB_0511285" "chr11A" 82.979 47 8 0 1 47 439356 439402 1.42e-05 50
"SNP_FB_0511285" "chr11A" 82.979 47 8 0 1 47 444862 444908 1.42e-05 50
"SNP_FB_0511285" "chr11A" 82.979 47 8 0 1 47 491005 491051 1.42e-05 50
"SNP_FB_0511285" "chr11A" 82.979 47 8 0 1 47 770275 770229 1.42e-05 50
"SNP_FB_0511285" "chr11A" 82.979 47 8 0 1 47 775297 775251 1.42e-05 50
"SNP_FB_0511285" "chr11A" 82.979 47 8 0 1 47 919426 919472 1.42e-05 50
"SNP_FB_0511285" "chr11A" 82.979 47 8 0 1 47 924092 924138 1.42e-05 50
"SNP_FB_0511285" "chr11A" 82.979 47 8 0 1 47 956892 956938 1.42e-05 50
"SNP_FB_0511285" "chr11A" 82.979 47 8 0 1 47 962660 962706 1.42e-05 50
"SNP_FB_0511285" "chr11A" 82.979 47 8 0 1 47 1452605 1452651 1.42e-05 50
"SNP_FB_0511285" "chr11A" 82.979 47 8 0 1 47 1714631 1714585 1.42e-05 50
"SNP_FB_0511285" "chr11A" 82.979 47 8 0 1 47 1719453 1719407 1.42e-05 50
"SNP_FB_0511285" "chr11A" 82.979 47 8 0 1 47 1953048 1953002 1.42e-05 50
"SNP_FB_0511285" "chr11A" 82.979 47 8 0 1 47 2284238 2284284 1.42e-05 50
"SNP_FB_0511285" "chr11A" 82.979 47 8 0 1 47 2289189 2289235 1.42e-05 50
"SNP_FB_0511285" "chr11A" 82.979 47 8 0 1 47 2349722 2349676 1.42e-05 50
"SNP_FB_0511285" "chr11A" 82.979 47 8 0 1 47 2440647 2440601 1.42e-05 50
"SNP_FB_0511285" "chr11A" 82.979 47 8 0 1 47 2445698 2445652 1.42e-05 50
"SNP_FB_0511285" "chr11A" 82.979 47 8 0 1 47 2577171 2577217 1.42e-05 50
"SNP_FB_0511285" "chr11A" 82.979 47 8 0 1 47 2586267 2586313 1.42e-05 50
"SNP_FB_0511285" "chr11A" 82.979 47 8 0 1 47 2591099 2591145 1.42e-05 50
"SNP_FB_0511285" "chr11A" 82.979 47 8 0 1 47 2655045 2655091 1.42e-05 50
"SNP_FB_0511285" "chr11A" 82.979 47 8 0 1 47 2660087 2660133 1.42e-05 50
"SNP_FB_0511285" "chr11A" 82.979 47 8 0 1 47 2937987 2937941 1.42e-05 50
"SNP_FB_0511285" "chr11A" 82.979 47 8 0 1 47 2942944 2942898 1.42e-05 50
"SNP_FB_0511285" "chr11A" 82.979 47 8 0 1 47 3565757 3565711 1.42e-05 50
"SNP_FB_0511285" "chr11A" 82.979 47 8 0 1 47 3811768 3811814 1.42e-05 50
"SNP_FB_0511285" "chr11A" 82.979 47 8 0 1 47 4359220 4359174 1.42e-05 50
"SNP_FB_0511285" "chr11A" 82.979 47 8 0 1 47 4478431 4478477 1.42e-05 50
"SNP_FB_0511285" "chr11A" 82.979 47 8 0 1 47 4483201 4483247 1.42e-05 50
"SNP_FB_0511285" "chr11A" 82.979 47 8 0 1 47 4604334 4604288 1.42e-05 50
"SNP_FB_0511285" "chr11A" 82.979 47 8 0 1 47 4609122 4609076 1.42e-05 50
"SNP_FB_0511285" "chr11A" 82.979 47 8 0 1 47 5053675 5053721 1.42e-05 50
"SNP_FB_0511285" "chr11A" 82.979 47 8 0 1 47 5098382 5098336 1.42e-05 50
"SNP_FB_0511285" "chr11A" 82.979 47 8 0 1 47 5469476 5469522 1.42e-05 50
"SNP_FB_0511285" "chr11A" 82.979 47 8 0 1 47 5875214 5875168 1.42e-05 50
"SNP_FB_0511285" "chr11A" 82.979 47 8 0 1 47 5998121 5998167 1.42e-05 50
"SNP_FB_0511285" "chr11A" 82.979 47 8 0 1 47 6003135 6003181 1.42e-05 50
"SNP_FB_0511285" "chr11A" 82.979 47 8 0 1 47 6055642 6055688 1.42e-05 50
"SNP_FB_0511285" "chr11A" 82.979 47 8 0 1 47 6136359 6136405 1.42e-05 50
"SNP_FB_0511285" "chr11A" 82.979 47 8 0 1 47 6153878 6153832 1.42e-05 50
"SNP_FB_0511285" "chr11A" 82.979 47 8 0 1 47 6159441 6159395 1.42e-05 50
"SNP_FB_0511285" "chr11A" 82.979 47 8 0 1 47 6390409 6390455 1.42e-05 50
"SNP_FB_0511285" "chr11A" 82.979 47 8 0 1 47 6755541 6755495 1.42e-05 50
"SNP_FB_0511285" "chr11A" 82.979 47 8 0 1 47 6879505 6879551 1.42e-05 50
"SNP_FB_0511285" "chr11A" 82.979 47 8 0 1 47 6884451 6884497 1.42e-05 50
"SNP_FB_0511285" "chr11A" 82.979 47 8 0 1 47 7328117 7328071 1.42e-05 50
"SNP_FB_0511285" "chr11A" 82.979 47 8 0 1 47 7332412 7332366 1.42e-05 50
"SNP_FB_0511285" "chr11A" 82.979 47 8 0 1 47 7346981 7346935 1.42e-05 50
"SNP_FB_0511285" "chr11A" 82.979 47 8 0 1 47 7576991 7576945 1.42e-05 50
"SNP_FB_0511285" "chr11A" 82.979 47 8 0 1 47 7582034 7581988 1.42e-05 50
"SNP_FB_0511285" "chr11A" 82.979 47 8 0 1 47 7882177 7882131 1.42e-05 50
"SNP_FB_0511285" "chr11A" 82.979 47 8 0 1 47 7884105 7884151 1.42e-05 50
"SNP_FB_0511285" "chr11A" 82.979 47 8 0 1 47 8020257 8020211 1.42e-05 50
"SNP_FB_0511285" "chr11A" 82.979 47 8 0 1 47 8024476 8024430 1.42e-05 50
"SNP_FB_0511285" "chr11A" 82.979 47 8 0 1 47 8116252 8116298 1.42e-05 50
"SNP_FB_0511285" "chr11A" 82.979 47 8 0 1 47 8334776 8334822 1.42e-05 50
"SNP_FB_0511285" "chr11A" 82.979 47 8 0 1 47 8339605 8339651 1.42e-05 50
"SNP_FB_0511285" "chr11A" 82.979 47 8 0 1 47 8830699 8830653 1.42e-05 50
"SNP_FB_0511285" "chr11A" 82.979 47 8 0 1 47 8962595 8962641 1.42e-05 50
"SNP_FB_0511285" "chr11A" 82.979 47 8 0 1 47 8968260 8968306 1.42e-05 50
"SNP_FB_0511285" "chr11A" 82.979 47 8 0 1 47 8989540 8989586 1.42e-05 50
"SNP_FB_0511285" "chr11A" 82.979 47 8 0 1 47 8994889 8994935 1.42e-05 50
"SNP_FB_0511285" "chr11A" 82.979 47 8 0 1 47 8999939 8999985 1.42e-05 50
"SNP_FB_0511285" "chr11A" 82.979 47 8 0 1 47 9004953 9004999 1.42e-05 50
"SNP_FB_0511285" "chr11A" 82.979 47 8 0 1 47 9061147 9061101 1.42e-05 50
"SNP_FB_0511285" "chr11A" 82.979 47 8 0 1 47 9111561 9111515 1.42e-05 50
"SNP_FB_0511285" "chr11A" 82.979 47 8 0 1 47 9165413 9165367 1.42e-05 50
"SNP_FB_0511285" "chr11A" 82.979 47 8 0 1 47 9195307 9195261 1.42e-05 50
"SNP_FB_0511285" "chr11A" 82.979 47 8 0 1 47 9212741 9212695 1.42e-05 50
"SNP_FB_0511285" "chr11A" 82.979 47 8 0 1 47 9845026 9845072 1.42e-05 50
"SNP_FB_0511285" "chr11A" 82.979 47 8 0 1 47 9849158 9849204 1.42e-05 50
"SNP_FB_0511285" "chr11A" 82.979 47 8 0 1 47 10012978 10013024 1.42e-05 50
"SNP_FB_0511285" "chr11A" 82.979 47 8 0 1 47 10018247 10018293 1.42e-05 50
"SNP_FB_0511285" "chr11A" 82.979 47 8 0 1 47 10075329 10075283 1.42e-05 50
"SNP_FB_0511285" "chr11A" 82.979 47 8 0 1 47 10451881 10451927 1.42e-05 50
"SNP_FB_0511285" "chr11A" 82.979 47 8 0 1 47 10456916 10456962 1.42e-05 50
"SNP_FB_0511285" "chr11A" 82.979 47 8 0 1 47 10579757 10579711 1.42e-05 50
"SNP_FB_0511285" "chr11A" 82.979 47 8 0 1 47 11309295 11309341 1.42e-05 50
"SNP_FB_0511285" "chr11A" 82.979 47 8 0 1 47 11576173 11576127 1.42e-05 50
"SNP_FB_0511285" "chr11A" 82.979 47 8 0 1 47 11889266 11889220 1.42e-05 50
"SNP_FB_0511285" "chr11A" 82.979 47 8 0 1 47 11893420 11893374 1.42e-05 50
"SNP_FB_0511285" "chr11A" 82.979 47 8 0 1 47 12199286 12199332 1.42e-05 50
"SNP_FB_0511285" "chr11A" 82.979 47 8 0 1 47 13032446 13032492 1.42e-05 50
"SNP_FB_0511285" "chr11A" 82.979 47 8 0 1 47 13044528 13044574 1.42e-05 50
"SNP_FB_0511285" "chr11A" 82.979 47 8 0 1 47 13055929 13055975 1.42e-05 50
"SNP_FB_0511285" "chr11A" 82.979 47 8 0 1 47 13910687 13910733 1.42e-05 50
"SNP_FB_0511285" "chr11A" 82.979 47 8 0 1 47 14040261 14040307 1.42e-05 50
"SNP_FB_0511285" "chr11A" 82.979 47 8 0 1 47 14091596 14091550 1.42e-05 50
"SNP_FB_0511285" "chr11A" 82.979 47 8 0 1 47 14096378 14096332 1.42e-05 50
"SNP_FB_0511285" "chr11A" 82.979 47 8 0 1 47 14195791 14195745 1.42e-05 50
"SNP_FB_0511285" "chr11A" 82.979 47 8 0 1 47 14639038 14639084 1.42e-05 50
"SNP_FB_0511285" "chr11A" 82.979 47 8 0 1 47 15065544 15065590 1.42e-05 50
"SNP_FB_0511285" "chr11A" 82.979 47 8 0 1 47 15429066 15429112 1.42e-05 50
"SNP_FB_0511285" "chr11A" 82.979 47 8 0 1 47 16060327 16060373 1.42e-05 50
"SNP_FB_0511285" "chr11A" 82.979 47 8 0 1 47 16064607 16064653 1.42e-05 50
"SNP_FB_0511285" "chr11A" 82.979 47 8 0 1 47 16419837 16419883 1.42e-05 50
"SNP_FB_0511285" "chr11A" 82.979 47 8 0 1 47 16497004 16496958 1.42e-05 50
"SNP_FB_0511285" "chr11A" 82.979 47 8 0 1 47 16634439 16634393 1.42e-05 50
"SNP_FB_0511285" "chr11A" 82.979 47 8 0 1 47 16638692 16638646 1.42e-05 50
"SNP_FB_0511285" "chr11A" 82.979 47 8 0 1 47 16974122 16974076 1.42e-05 50
"SNP_FB_0511285" "chr11A" 82.979 47 8 0 1 47 17071401 17071447 1.42e-05 50
"SNP_FB_0511285" "chr11A" 82.979 47 8 0 1 47 17075359 17075405 1.42e-05 50
"SNP_FB_0511285" "chr11A" 82.979 47 8 0 1 47 18058458 18058412 1.42e-05 50
"SNP_FB_0511285" "chr11A" 82.979 47 8 0 1 47 18491594 18491640 1.42e-05 50
"SNP_FB_0511285" "chr11A" 82.979 47 8 0 1 47 18551256 18551302 1.42e-05 50
"SNP_FB_0511285" "chr11A" 82.979 47 8 0 1 47 18556312 18556358 1.42e-05 50
"SNP_FB_0511285" "chr11A" 82.979 47 8 0 1 47 18661410 18661456 1.42e-05 50
"SNP_FB_0511285" "chr11A" 82.979 47 8 0 1 47 18820523 18820477 1.42e-05 50
"SNP_FB_0511285" "chr11A" 82.979 47 8 0 1 47 18825372 18825326 1.42e-05 50
"SNP_FB_0511285" "chr11A" 82.979 47 8 0 1 47 19073903 19073857 1.42e-05 50
"SNP_FB_0511285" "chr11A" 82.979 47 8 0 1 47 19078624 19078578 1.42e-05 50
"SNP_FB_0511285" "chr11A" 82.979 47 8 0 1 47 19527208 19527254 1.42e-05 50
"SNP_FB_0511285" "chr11A" 82.979 47 8 0 1 47 19723208 19723254 1.42e-05 50
"SNP_FB_0511285" "chr11A" 82.979 47 8 0 1 47 19728261 19728307 1.42e-05 50
"SNP_FB_0511285" "chr11A" 82.979 47 8 0 1 47 19986353 19986399 1.42e-05 50
"SNP_FB_0511285" "chr11A" 82.979 47 8 0 1 47 20205231 20205185 1.42e-05 50
"SNP_FB_0511285" "chr11A" 82.979 47 8 0 1 47 20210283 20210237 1.42e-05 50
"SNP_FB_0511285" "chr11A" 82.979 47 8 0 1 47 21438728 21438774 1.42e-05 50
"SNP_FB_0511285" "chr11A" 82.979 47 8 0 1 47 21443577 21443623 1.42e-05 50
"SNP_FB_0511285" "chr11A" 82.979 47 8 0 1 47 21457815 21457861 1.42e-05 50
"SNP_FB_0511285" "chr11A" 82.979 47 8 0 1 47 22266964 22266918 1.42e-05 50
"SNP_FB_0511285" "chr11A" 82.979 47 8 0 1 47 22350947 22350993 1.42e-05 50
"SNP_FB_0511285" "chr11A" 82.979 47 8 0 1 47 22851432 22851478 1.42e-05 50
"SNP_FB_0511285" "chr11A" 82.979 47 8 0 1 47 24553024 24552978 1.42e-05 50
"SNP_FB_0511285" "chr11A" 82.979 47 8 0 1 47 25347260 25347214 1.42e-05 50
"SNP_FB_0511285" "chr11A" 82.979 47 8 0 1 47 25369136 25369090 1.42e-05 50
"SNP_FB_0511285" "chr11A" 82.979 47 8 0 1 47 25373193 25373147 1.42e-05 50
"SNP_FB_0511285" "chr11A" 82.979 47 8 0 1 47 26249879 26249925 1.42e-05 50
"SNP_FB_0511285" "chr11A" 82.979 47 8 0 1 47 26398578 26398532 1.42e-05 50
"SNP_FB_0511285" "chr11A" 82.979 47 8 0 1 47 26667412 26667366 1.42e-05 50
"SNP_FB_0511285" "chr11A" 82.979 47 8 0 1 47 26671693 26671647 1.42e-05 50
"SNP_FB_0511285" "chr11A" 82.979 47 8 0 1 47 27816720 27816674 1.42e-05 50
"SNP_FB_0511285" "chr11A" 82.979 47 8 0 1 47 27827911 27827865 1.42e-05 50
"SNP_FB_0511285" "chr11A" 82.979 47 8 0 1 47 28571214 28571168 1.42e-05 50
"SNP_FB_0511285" "chr11A" 82.979 47 8 0 1 47 29133908 29133954 1.42e-05 50
"SNP_FB_0511285" "chr11A" 82.979 47 8 0 1 47 29281471 29281517 1.42e-05 50
"SNP_FB_0511285" "chr11A" 82.979 47 8 0 1 47 29286027 29286073 1.42e-05 50
"SNP_FB_0511285" "chr11A" 82.979 47 8 0 1 47 29500582 29500536 1.42e-05 50
"SNP_FB_0511285" "chr11A" 82.979 47 8 0 1 47 29906175 29906221 1.42e-05 50
"SNP_FB_0511285" "chr11A" 82.979 47 8 0 1 47 29911214 29911260 1.42e-05 50
"SNP_FB_0511285" "chr11A" 82.979 47 8 0 1 47 29978458 29978504 1.42e-05 50
"SNP_FB_0511285" "chr11A" 82.979 47 8 0 1 47 30174266 30174312 1.42e-05 50
"SNP_FB_0511285" "chr11A" 82.979 47 8 0 1 47 30290976 30291022 1.42e-05 50
"SNP_FB_0511285" "chr11A" 82.979 47 8 0 1 47 30292583 30292629 1.42e-05 50
"SNP_FB_0511285" "chr11A" 82.979 47 8 0 1 47 30670913 30670959 1.42e-05 50
"SNP_FB_0511285" "chr11A" 82.979 47 8 0 1 47 30775426 30775380 1.42e-05 50
"SNP_FB_0511285" "chr11A" 82.979 47 8 0 1 47 30780275 30780229 1.42e-05 50
"SNP_FB_0511285" "chr11A" 82.979 47 8 0 1 47 30945430 30945476 1.42e-05 50
"SNP_FB_0511285" "chr11A" 82.979 47 8 0 1 47 30955226 30955272 1.42e-05 50
"SNP_FB_0511285" "chr11A" 82.979 47 8 0 1 47 31298430 31298384 1.42e-05 50
"SNP_FB_0511285" "chr11A" 82.979 47 8 0 1 47 31303513 31303467 1.42e-05 50
"SNP_FB_0511285" "chr11A" 82.979 47 8 0 1 47 31778600 31778646 1.42e-05 50
"SNP_FB_0511285" "chr11A" 82.979 47 8 0 1 47 31783422 31783468 1.42e-05 50
"SNP_FB_0511285" "chr11A" 82.979 47 8 0 1 47 31806329 31806283 1.42e-05 50
"SNP_FB_0511285" "chr11A" 82.979 47 8 0 1 47 32114328 32114374 1.42e-05 50
"SNP_FB_0511285" "chr11A" 82.979 47 8 0 1 47 32376653 32376607 1.42e-05 50
"SNP_FB_0511285" "chr11A" 82.979 47 8 0 1 47 32381620 32381574 1.42e-05 50
"SNP_FB_0511285" "chr11A" 82.979 47 8 0 1 47 32556786 32556740 1.42e-05 50
"SNP_FB_0511285" "chr11A" 82.979 47 8 0 1 47 32560983 32560937 1.42e-05 50
"SNP_FB_0511285" "chr11A" 82.979 47 8 0 1 47 32919486 32919532 1.42e-05 50
"SNP_FB_0511285" "chr11A" 82.979 47 8 0 1 47 32924653 32924699 1.42e-05 50
"SNP_FB_0511285" "chr11A" 82.979 47 8 0 1 47 33109932 33109978 1.42e-05 50
"SNP_FB_0511285" "chr11A" 82.979 47 8 0 1 47 33201339 33201385 1.42e-05 50
"SNP_FB_0511285" "chr11A" 82.979 47 8 0 1 47 33309715 33309669 1.42e-05 50
"SNP_FB_0511285" "chr11A" 82.979 47 8 0 1 47 33314101 33314055 1.42e-05 50
"SNP_FB_0511285" "chr11A" 82.979 47 8 0 1 47 33481361 33481315 1.42e-05 50
"SNP_FB_0511285" "chr11A" 82.979 47 8 0 1 47 33662149 33662103 1.42e-05 50
"SNP_FB_0511285" "chr11A" 82.979 47 8 0 1 47 33707800 33707754 1.42e-05 50
"SNP_FB_0511285" "chr11A" 82.979 47 8 0 1 47 33712375 33712329 1.42e-05 50
"SNP_FB_0511285" "chr11A" 82.979 47 8 0 1 47 34530613 34530567 1.42e-05 50
"SNP_FB_0511285" "chr11A" 82.979 47 8 0 1 47 34628478 34628524 1.42e-05 50
"SNP_FB_0511285" "chr11A" 82.979 47 8 0 1 47 34652008 34652054 1.42e-05 50
"SNP_FB_0511285" "chr11A" 82.979 47 8 0 1 47 34804919 34804965 1.42e-05 50
"SNP_FB_0511285" "chr11A" 82.979 47 8 0 1 47 34809969 34810015 1.42e-05 50
"SNP_FB_0511285" "chr11A" 82.979 47 8 0 1 47 34814478 34814524 1.42e-05 50
"SNP_FB_0511285" "chr11A" 82.979 47 8 0 1 47 34816071 34816117 1.42e-05 50
"SNP_FB_0511285" "chr11A" 82.979 47 8 0 1 47 34916475 34916521 1.42e-05 50
"SNP_FB_0511285" "chr11A" 82.979 47 8 0 1 47 34920712 34920758 1.42e-05 50
"SNP_FB_0511285" "chr11A" 82.979 47 8 0 1 47 34966304 34966350 1.42e-05 50
"SNP_FB_0511285" "chr11A" 82.979 47 8 0 1 47 35474242 35474196 1.42e-05 50
"SNP_FB_0511285" "chr11A" 82.979 47 8 0 1 47 35699284 35699238 1.42e-05 50
"SNP_FB_0511285" "chr11A" 82.979 47 8 0 1 47 35750656 35750702 1.42e-05 50
"SNP_FB_0511285" "chr11A" 82.979 47 8 0 1 47 35755495 35755541 1.42e-05 50
"SNP_FB_0511285" "chr11A" 82.979 47 8 0 1 47 35824217 35824263 1.42e-05 50
"SNP_FB_0511285" "chr11A" 82.979 47 8 0 1 47 35828456 35828502 1.42e-05 50
"SNP_FB_0511285" "chr11A" 82.979 47 8 0 1 47 35889445 35889491 1.42e-05 50
"SNP_FB_0511285" "chr11A" 82.979 47 8 0 1 47 35894029 35894075 1.42e-05 50
"SNP_FB_0511285" "chr11A" 82.979 47 8 0 1 47 36155344 36155390 1.42e-05 50
"SNP_FB_0511285" "chr11A" 82.979 47 8 0 1 47 36423501 36423455 1.42e-05 50
"SNP_FB_0511285" "chr11A" 82.979 47 8 0 1 47 36433206 36433160 1.42e-05 50
"SNP_FB_0511285" "chr11A" 82.979 47 8 0 1 47 36746599 36746553 1.42e-05 50
"SNP_FB_0511285" "chr11A" 82.979 47 8 0 1 47 36748206 36748160 1.42e-05 50
"SNP_FB_0511285" "chr11A" 82.979 47 8 0 1 47 36756000 36755954 1.42e-05 50
"SNP_FB_0511285" "chr11A" 82.979 47 8 0 1 47 36819798 36819844 1.42e-05 50
"SNP_FB_0511285" "chr11A" 82.979 47 8 0 1 47 36825766 36825812 1.42e-05 50
"SNP_FB_0511285" "chr11A" 82.979 47 8 0 1 47 36891924 36891878 1.42e-05 50
"SNP_FB_0511285" "chr11A" 82.979 47 8 0 1 47 36897887 36897841 1.42e-05 50
"SNP_FB_0511285" "chr11A" 82.979 47 8 0 1 47 38162802 38162756 1.42e-05 50
"SNP_FB_0511285" "chr11A" 82.979 47 8 0 1 47 38168767 38168721 1.42e-05 50
"SNP_FB_0511285" "chr11A" 82.979 47 8 0 1 47 38734237 38734191 1.42e-05 50
"SNP_FB_0511285" "chr11A" 82.979 47 8 0 1 47 39090744 39090790 1.42e-05 50
"SNP_FB_0511285" "chr11A" 82.979 47 8 0 1 47 39095640 39095686 1.42e-05 50
"SNP_FB_0511285" "chr11A" 82.979 47 8 0 1 47 39228971 39229017 1.42e-05 50
"SNP_FB_0511285" "chr11A" 82.979 47 8 0 1 47 39861768 39861814 1.42e-05 50
"SNP_FB_0511285" "chr11A" 82.979 47 8 0 1 47 39909947 39909901 1.42e-05 50
"SNP_FB_0511285" "chr11A" 82.979 47 8 0 1 47 39914989 39914943 1.42e-05 50
"SNP_FB_0511285" "chr11A" 82.979 47 8 0 1 47 39981094 39981140 1.42e-05 50
"SNP_FB_0511285" "chr11A" 82.979 47 8 0 1 47 39985715 39985761 1.42e-05 50
"SNP_FB_0511285" "chr11A" 82.979 47 8 0 1 47 40038292 40038246 1.42e-05 50
"SNP_FB_0511285" "chr11A" 86.957 46 4 2 1 45 40042764 40042720 1.42e-05 50
"SNP_FB_0511285" "chr11A" 82.979 47 8 0 1 47 40169687 40169641 1.42e-05 50
"SNP_FB_0511285" "chr11A" 82.979 47 8 0 1 47 40173943 40173897 1.42e-05 50
"SNP_FB_0511285" "chr11A" 82.979 47 8 0 1 47 40310771 40310725 1.42e-05 50
"SNP_FB_0511285" "chr11A" 82.979 47 8 0 1 47 40676994 40676948 1.42e-05 50
"SNP_FB_0511285" "chr11A" 82.979 47 8 0 1 47 40689166 40689212 1.42e-05 50
"SNP_FB_0511285" "chr11A" 82.979 47 8 0 1 47 40756628 40756674 1.42e-05 50
"SNP_FB_0511285" "chr11A" 82.979 47 8 0 1 47 41864303 41864257 1.42e-05 50
"SNP_FB_0511285" "chr11A" 82.979 47 8 0 1 47 42124064 42124018 1.42e-05 50
"SNP_FB_0511285" "chr11A" 82.979 47 8 0 1 47 42129155 42129109 1.42e-05 50
"SNP_FB_0511285" "chr11A" 82.979 47 8 0 1 47 42155069 42155115 1.42e-05 50
"SNP_FB_0511285" "chr11A" 82.979 47 8 0 1 47 42159306 42159352 1.42e-05 50
"SNP_FB_0511285" "chr11A" 82.979 47 8 0 1 47 42409946 42409900 1.42e-05 50
"SNP_FB_0511285" "chr11A" 82.979 47 8 0 1 47 42414023 42413977 1.42e-05 50
"SNP_FB_0511285" "chr11A" 82.979 47 8 0 1 47 42442277 42442323 1.42e-05 50
"SNP_FB_0511285" "chr11A" 82.979 47 8 0 1 47 42477915 42477869 1.42e-05 50
"SNP_FB_0511285" "chr11A" 82.979 47 8 0 1 47 42485792 42485746 1.42e-05 50
"SNP_FB_0511285" "chr11A" 85.417 48 5 2 1 47 495854 495900 4.97e-05 49.1
"SNP_FB_0511285" "chr11A" 85.417 48 5 2 1 47 1948096 1948050 4.97e-05 49.1
"SNP_FB_0511285" "chr11A" 85.417 48 5 2 1 47 6385364 6385410 4.97e-05 49.1
"SNP_FB_0511285" "chr11A" 85.417 48 5 2 1 47 14293734 14293688 4.97e-05 49.1
"SNP_FB_0511285" "chr11A" 85.417 48 5 2 1 47 34895447 34895493 4.97e-05 49.1
"SNP_FB_0511285" "chr11A" 85.417 48 5 2 1 47 35748398 35748444 4.97e-05 49.1
"SNP_FB_0511285" "chr11A" 85.417 48 5 2 1 47 39343429 39343383 4.97e-05 49.1
"SNP_FB_0511285" "chr11A" 81.25 48 9 0 1 48 14297759 14297712 0.000174 47.3
"SNP_FB_0511285" "chr11A" 81.25 48 9 0 1 48 19367984 19368031 0.000174 47.3
"SNP_FB_0511285" "chr11A" 81.25 48 9 0 1 48 26403546 26403499 0.000174 47.3
"SNP_FB_0511285" "chr11A" 81.25 48 9 0 1 48 30264701 30264748 0.000174 47.3
"SNP_FB_0511285" "chr11A" 86.842 38 5 0 1 38 36211713 36211676 0.000174 47.3
"SNP_FB_0511285" "chr11A" 82.222 45 8 0 1 45 2542607 2542651 0.000174 46.4
"SNP_FB_0511285" "chr11A" 82.222 45 8 0 1 45 5313336 5313292 0.000174 46.4
"SNP_FB_0511285" "chr11A" 82.222 45 8 0 3 47 8949957 8950001 0.000174 46.4
"SNP_FB_0511285" "chr11A" 82.222 45 8 0 1 45 18178713 18178757 0.000174 46.4
"SNP_FB_0511285" "chr11A" 82.222 45 8 0 1 45 18442441 18442485 0.000174 46.4
"SNP_FB_0511285" "chr11A" 82.222 45 8 0 1 45 20604495 20604539 0.000174 46.4
"SNP_FB_0511285" "chr11A" 82.222 45 8 0 1 45 20617631 20617675 0.000174 46.4
"SNP_FB_0511285" "chr11A" 82.222 45 8 0 1 45 21898347 21898391 0.000174 46.4
"SNP_FB_0511285" "chr11A" 82.222 45 8 0 1 45 28622825 28622781 0.000174 46.4
"SNP_FB_0511285" "chr11A" 82.222 45 8 0 1 45 31333663 31333619 0.000174 46.4
"SNP_FB_0511285" "chr11A" 82.222 45 8 0 1 45 35368085 35368041 0.000174 46.4
"SNP_FB_0511285" "chr11A" 84.783 46 4 2 1 45 40116592 40116635 0.000174 46.4
"SNP_FB_0511285" "chr11A" 82.222 45 8 0 1 45 40877043 40877087 0.000174 46.4
"SNP_FB_0511285" "chr11A" 80.851 47 9 0 1 47 3358792 3358838 0.000606 45.5
"SNP_FB_0511285" "chr11A" 80.851 47 9 0 1 47 4079646 4079692 0.000606 45.5
"SNP_FB_0511285" "chr11A" 80.851 47 9 0 1 47 5103123 5103077 0.000606 45.5
"SNP_FB_0511285" "chr11A" 80.851 47 9 0 1 47 5309210 5309164 0.000606 45.5
"SNP_FB_0511285" "chr11A" 80.851 47 9 0 1 47 5464422 5464468 0.000606 45.5
"SNP_FB_0511285" "chr11A" 80.851 47 9 0 1 47 6577184 6577138 0.000606 45.5
"SNP_FB_0511285" "chr11A" 80.851 47 9 0 1 47 7245542 7245588 0.000606 45.5
"SNP_FB_0511285" "chr11A" 80.851 47 9 0 1 47 7715427 7715381 0.000606 45.5
"SNP_FB_0511285" "chr11A" 80.851 47 9 0 1 47 7878049 7878003 0.000606 45.5
"SNP_FB_0511285" "chr11A" 80.851 47 9 0 1 47 8029526 8029480 0.000606 45.5
"SNP_FB_0511285" "chr11A" 80.851 47 9 0 1 47 8034514 8034468 0.000606 45.5
"SNP_FB_0511285" "chr11A" 80.851 47 9 0 1 47 8053303 8053349 0.000606 45.5
"SNP_FB_0511285" "chr11A" 80.851 47 9 0 1 47 8299178 8299132 0.000606 45.5
"SNP_FB_0511285" "chr11A" 80.851 47 9 0 1 47 9028440 9028486 0.000606 45.5
"SNP_FB_0511285" "chr11A" 80.851 47 9 0 1 47 9217572 9217526 0.000606 45.5
"SNP_FB_0511285" "chr11A" 80.851 47 9 0 1 47 9746117 9746071 0.000606 45.5
"SNP_FB_0511285" "chr11A" 80.851 47 9 0 1 47 9981161 9981207 0.000606 45.5
"SNP_FB_0511285" "chr11A" 80.851 47 9 0 1 47 10080383 10080337 0.000606 45.5
"SNP_FB_0511285" "chr11A" 80.851 47 9 0 1 47 10462002 10462048 0.000606 45.5
"SNP_FB_0511285" "chr11A" 80.851 47 9 0 1 47 10841706 10841660 0.000606 45.5
"SNP_FB_0511285" "chr11A" 80.851 47 9 0 1 47 12504729 12504775 0.000606 45.5
"SNP_FB_0511285" "chr11A" 80.851 47 9 0 1 47 12509127 12509173 0.000606 45.5
"SNP_FB_0511285" "chr11A" 80.851 47 9 0 1 47 14191643 14191597 0.000606 45.5
"SNP_FB_0511285" "chr11A" 80.851 47 9 0 1 47 14643368 14643414 0.000606 45.5
"SNP_FB_0511285" "chr11A" 80.851 47 9 0 1 47 15426059 15426105 0.000606 45.5
"SNP_FB_0511285" "chr11A" 80.851 47 9 0 1 47 16501837 16501791 0.000606 45.5
"SNP_FB_0511285" "chr11A" 80.851 47 9 0 1 47 16618796 16618750 0.000606 45.5
"SNP_FB_0511285" "chr11A" 80.851 47 9 0 1 47 16623478 16623432 0.000606 45.5
"SNP_FB_0511285" "chr11A" 80.851 47 9 0 1 47 16962318 16962272 0.000606 45.5
"SNP_FB_0511285" "chr11A" 80.851 47 9 0 1 47 16967014 16966968 0.000606 45.5
"SNP_FB_0511285" "chr11A" 80.851 47 9 0 1 47 17341964 17341918 0.000606 45.5
"SNP_FB_0511285" "chr11A" 80.851 47 9 0 1 47 17346661 17346615 0.000606 45.5
"SNP_FB_0511285" "chr11A" 80.851 47 9 0 1 47 17352763 17352717 0.000606 45.5
"SNP_FB_0511285" "chr11A" 80.851 47 9 0 1 47 17357460 17357414 0.000606 45.5
"SNP_FB_0511285" "chr11A" 80.851 47 9 0 1 47 18053899 18053853 0.000606 45.5
"SNP_FB_0511285" "chr11A" 80.851 47 9 0 1 47 18182787 18182833 0.000606 45.5
"SNP_FB_0511285" "chr11A" 80.851 47 9 0 1 47 19981881 19981927 0.000606 45.5
"SNP_FB_0511285" "chr11A" 80.851 47 9 0 1 47 20621765 20621811 0.000606 45.5
"SNP_FB_0511285" "chr11A" 80.851 47 9 0 1 47 21461938 21461984 0.000606 45.5
"SNP_FB_0511285" "chr11A" 80.851 47 9 0 1 47 24545773 24545727 0.000606 45.5
"SNP_FB_0511285" "chr11A" 80.851 47 9 0 1 47 24548746 24548700 0.000606 45.5
"SNP_FB_0511285" "chr11A" 80.851 47 9 0 1 47 26254330 26254376 0.000606 45.5
"SNP_FB_0511285" "chr11A" 80.851 47 9 0 1 47 26409565 26409519 0.000606 45.5
"SNP_FB_0511285" "chr11A" 80.851 47 9 0 1 47 28635176 28635130 0.000606 45.5
"SNP_FB_0511285" "chr11A" 80.851 47 9 0 1 47 29129438 29129484 0.000606 45.5
"SNP_FB_0511285" "chr11A" 80.851 47 9 0 1 47 29505023 29504977 0.000606 45.5
"SNP_FB_0511285" "chr11A" 80.851 47 9 0 1 47 30009876 30009922 0.000606 45.5
"SNP_FB_0511285" "chr11A" 80.851 47 9 0 1 47 31739324 31739370 0.000606 45.5
"SNP_FB_0511285" "chr11A" 80.851 47 9 0 1 47 31744233 31744279 0.000606 45.5
"SNP_FB_0511285" "chr11A" 80.851 47 9 0 1 47 31811209 31811163 0.000606 45.5
"SNP_FB_0511285" "chr11A" 80.851 47 9 0 1 47 32105593 32105639 0.000606 45.5
"SNP_FB_0511285" "chr11A" 80.851 47 9 0 1 47 32743010 32742964 0.000606 45.5
"SNP_FB_0511285" "chr11A" 80.851 47 9 0 1 47 33234891 33234845 0.000606 45.5
"SNP_FB_0511285" "chr11A" 80.851 47 9 0 1 47 33657199 33657153 0.000606 45.5
"SNP_FB_0511285" "chr11A" 80.851 47 9 0 1 47 33667193 33667147 0.000606 45.5
"SNP_FB_0511285" "chr11A" 80.851 47 9 0 1 47 34295242 34295196 0.000606 45.5
"SNP_FB_0511285" "chr11A" 80.851 47 9 0 1 47 34598308 34598354 0.000606 45.5
"SNP_FB_0511285" "chr11A" 80.851 47 9 0 1 47 35372414 35372368 0.000606 45.5
"SNP_FB_0511285" "chr11A" 80.851 47 9 0 1 47 35688279 35688233 0.000606 45.5
"SNP_FB_0511285" "chr11A" 80.851 47 9 0 1 47 35743824 35743870 0.000606 45.5
"SNP_FB_0511285" "chr11A" 80.851 47 9 0 1 47 36515993 36516039 0.000606 45.5
"SNP_FB_0511285" "chr11A" 80.851 47 9 0 1 47 38093493 38093447 0.000606 45.5
"SNP_FB_0511285" "chr11A" 80.851 47 9 0 1 47 38197228 38197274 0.000606 45.5
"SNP_FB_0511285" "chr11A" 80.851 47 9 0 1 47 38201768 38201814 0.000606 45.5
"SNP_FB_0511285" "chr11A" 80.851 47 9 0 1 47 38729551 38729505 0.000606 45.5
"SNP_FB_0511285" "chr11A" 80.851 47 9 0 1 47 39223916 39223962 0.000606 45.5
"SNP_FB_0511285" "chr11A" 80.851 47 9 0 1 47 39347661 39347615 0.000606 45.5
"SNP_FB_0511285" "chr11A" 80.851 47 9 0 1 47 40120819 40120865 0.000606 45.5
"SNP_FB_0511285" "chr11A" 80.851 47 9 0 1 47 40292759 40292805 0.000606 45.5
"SNP_FB_0511285" "chr11A" 80.851 47 9 0 1 47 40751575 40751621 0.000606 45.5
"SNP_FB_0511285" "chr11A" 80.851 47 9 0 1 47 41910399 41910445 0.000606 45.5
"SNP_FB_0511285" "chr11A" 80.851 47 9 0 1 47 42424676 42424630 0.000606 45.5
"SNP_FB_0511285" "chr11A" 80.851 47 9 0 1 47 42482528 42482482 0.000606 45.5
"SNP_FB_0511285" "chr11A" 80.851 47 9 0 1 47 43234363 43234317 0.000606 45.5
"SNP_FB_0511285" "chr11A" 84.783 46 5 2 1 45 43238629 43238585 0.000606 45.5
"SNP_FB_0511285" "chr11A" 86.047 43 4 2 6 47 145156 145115 0.000606 44.6
"SNP_FB_0511285" "chr11A" 86.047 43 4 2 6 47 166411 166370 0.000606 44.6
"SNP_FB_0511285" "chr11A" 83.333 48 6 2 1 47 5765108 5765062 0.000606 44.6
"SNP_FB_0511285" "chr11A" 83.333 48 6 2 1 47 8993660 8993706 0.000606 44.6
"SNP_FB_0511285" "chr11A" 81.818 44 8 0 4 47 22262268 22262225 0.000606 44.6
"SNP_FB_0511285" "chr11A" 81.818 44 8 0 4 47 35693023 35692980 0.000606 44.6
"SNP_FB_0511285" "chr11A" 83.333 48 6 2 1 47 42416376 42416330 0.000606 44.6
"SNP_FB_0511285" "chr11A" 80.435 46 9 0 2 47 4115554 4115509 0.002 43.7
"SNP_FB_0511285" "chr11A" 80.435 46 9 0 2 47 42489946 42489901 0.002 43.7
"SNP_FB_0511285" "chr11A" 79.167 48 10 0 1 48 18487576 18487623 0.002 42.8
"SNP_FB_0511285" "chr11A" 81.395 43 8 0 1 43 20630834 20630876 0.002 42.8
"SNP_FB_0511285" "chr11A" 80 45 9 0 1 45 16232146 16232190 0.007 41.9
"SNP_FB_0511285" "chr11A" 80 45 9 0 1 45 29548593 29548637 0.007 41.9
"SNP_FB_0511285" "chr11A" 80 45 9 0 1 45 33238753 33238709 0.007 41.9
"SNP_FB_0511285" "chr11A" 80.851 47 8 1 1 47 40152882 40152837 0.007 41.9
"SNP_FB_0511285" "chr11A" 78.723 47 10 0 1 47 3354284 3354330 0.007 41
"SNP_FB_0511285" "chr11A" 78.723 47 10 0 1 47 3569815 3569769 0.007 41
"SNP_FB_0511285" "chr11A" 78.723 47 10 0 1 47 3806716 3806762 0.007 41
"SNP_FB_0511285" "chr11A" 78.723 47 10 0 1 47 4363452 4363406 0.007 41
"SNP_FB_0511285" "chr11A" 78.723 47 10 0 1 47 7342481 7342435 0.007 41
"SNP_FB_0511285" "chr11A" 78.723 47 10 0 1 47 7720079 7720033 0.007 41
"SNP_FB_0511285" "chr11A" 78.723 47 10 0 1 47 9032414 9032460 0.007 41
"SNP_FB_0511285" "chr11A" 80.952 42 8 0 2 43 10641464 10641423 0.007 41
"SNP_FB_0511285" "chr11A" 78.723 47 10 0 1 47 11305116 11305162 0.007 41
"SNP_FB_0511285" "chr11A" 78.723 47 10 0 1 47 13906290 13906336 0.007 41
"SNP_FB_0511285" "chr11A" 78.723 47 10 0 1 47 14035863 14035909 0.007 41
"SNP_FB_0511285" "chr11A" 78.723 47 10 0 1 47 16236286 16236332 0.007 41
"SNP_FB_0511285" "chr11A" 82.609 46 6 2 1 45 17582180 17582136 0.007 41
"SNP_FB_0511285" "chr11A" 78.723 47 10 0 1 47 22855903 22855949 0.007 41
"SNP_FB_0511285" "chr11A" 78.723 47 10 0 1 47 24431574 24431528 0.007 41
"SNP_FB_0511285" "chr11A" 78.723 47 10 0 1 47 30905156 30905110 0.007 41
"SNP_FB_0511285" "chr11A" 78.723 47 10 0 1 47 31329638 31329592 0.007 41
"SNP_FB_0511285" "chr11A" 78.723 47 10 0 1 47 33192699 33192745 0.007 41
"SNP_FB_0511285" "chr11A" 78.723 47 10 0 1 47 33295064 33295018 0.007 41
"SNP_FB_0511285" "chr11A" 78.723 47 10 0 1 47 35470475 35470429 0.007 41
"SNP_FB_0511285" "chr11A" 78.723 47 10 0 1 47 35480091 35480045 0.007 41
"SNP_FB_0511285" "chr11A" 78.723 47 10 0 1 47 37235415 37235369 0.007 41
"SNP_FB_0511285" "chr11A" 78.723 47 10 0 1 47 40881120 40881166 0.007 41
"SNP_FB_0511285" "chr11A" 78.723 47 10 0 1 47 42421423 42421377 0.007 41
"SNP_FB_0511285" "chr11A" 82.051 39 7 0 1 39 33205812 33205850 0.026 40.1
"SNP_FB_0511285" "chr11A" 81.25 48 7 2 1 47 34299384 34299338 0.026 40.1
"SNP_FB_0511285" "chr11A" 80.488 41 8 0 7 47 83682 83642 0.026 39.2
"SNP_FB_0511285" "chr11A" 85 40 4 2 6 44 33162724 33162762 0.026 39.2
"SNP_FB_0511285" "chr11A" 78.723 47 7 1 1 47 35721113 35721156 0.026 39.2
"SNP_FB_0511285" "chr11A" 90 30 2 1 1 29 13028491 13028520 0.09 38.3
"SNP_FB_0511285" "chr11A" 90 30 2 1 1 29 13040573 13040602 0.09 38.3
"SNP_FB_0511285" "chr11A" 78 50 5 2 1 47 37137845 37137891 0.09 38.3
"SNP_FB_0511285" "chr11A" 78 50 5 2 1 47 38393454 38393500 0.09 38.3
"SNP_FB_0511285" "chr11A" 100 20 0 0 1 20 5760896 5760877 0.09 37.4
"SNP_FB_0511285" "chr11A" 100 20 0 0 1 20 18540762 18540743 0.09 37.4
"SNP_FB_0511285" "chr11A" 100 20 0 0 1 20 19065797 19065778 0.09 37.4
"SNP_FB_0511285" "chr11A" 100 20 0 0 1 20 20626585 20626604 0.09 37.4
"SNP_FB_0511285" "chr11A" 77.778 45 10 0 1 45 26166119 26166075 0.09 37.4
"SNP_FB_0511285" "chr11A" 76.596 47 11 0 1 47 11654911 11654957 0.31 36.5
"SNP_FB_0511285" "chr11A" 76.596 47 11 0 1 47 11666517 11666563 0.31 36.5
"SNP_FB_0511285" "chr11A" 76.596 47 11 0 1 47 22216517 22216563 0.31 36.5
"SNP_FB_0511285" "chr11A" 80.435 46 7 2 1 45 34526322 34526278 0.31 36.5
"SNP_FB_0511285" "chr11A" 87.097 31 3 1 1 30 3728528 3728558 0.31 35.6
"SNP_FB_0511285" "chr11A" 83.333 36 5 1 2 36 7247559 7247594 0.31 35.6
"SNP_FB_0511285" "chr11A" 100 19 0 0 1 19 14882191 14882209 0.31 35.6
"SNP_FB_0511285" "chr11A" 100 19 0 0 1 19 30166244 30166262 0.31 35.6
"SNP_FB_0511285" "chr11A" 77.273 44 10 0 2 45 30666936 30666979 0.31 35.6
"SNP_FB_0511285" "chr11A" 79.167 48 8 2 1 47 39848311 39848265 0.31 35.6
"SNP_FB_0511285" "chr11A" 77.273 44 10 0 2 45 40909757 40909800 0.31 35.6
"SNP_FB_0511285" "chr11A" 86.667 30 3 1 1 29 4833956 4833927 1.1 33.7
"SNP_FB_0511285" "chr11A" 86.667 30 3 1 1 29 25292840 25292869 1.1 33.7
"SNP_FB_0511285" "chr11A" 86.667 30 3 1 1 29 30782298 30782269 1.1 33.7
"SNP_FB_0511285" "chr11A" 95 20 1 0 1 20 31709224 31709243 3.8 32.8
"SNP_FB_0511285" "chr13A" 87.234 47 6 0 1 47 14252976 14253022 2.75e-08 59
"SNP_FB_0511285" "chr13A" 89.583 48 3 2 1 47 23808254 23808208 9.6e-08 58.1
"SNP_FB_0511285" "chr13A" 85.106 47 7 0 1 47 8706535 8706581 1.17e-06 54.5
"SNP_FB_0511285" "chr13A" 85.106 47 7 0 1 47 20362218 20362172 1.17e-06 54.5
"SNP_FB_0511285" "chr13A" 85.106 47 7 0 1 47 20563585 20563539 1.17e-06 54.5
"SNP_FB_0511285" "chr13A" 85.106 47 7 0 1 47 22149824 22149870 1.17e-06 54.5
"SNP_FB_0511285" "chr13A" 85.106 47 7 0 1 47 23071695 23071741 1.17e-06 54.5
"SNP_FB_0511285" "chr13A" 85.106 47 7 0 1 47 25412461 25412507 1.17e-06 54.5
"SNP_FB_0511285" "chr13A" 85.106 47 7 0 1 47 25425038 25425084 1.17e-06 54.5
"SNP_FB_0511285" "chr13A" 85.106 47 7 0 1 47 25490385 25490431 1.17e-06 54.5
"SNP_FB_0511285" "chr13A" 85.106 47 7 0 1 47 31420988 31420942 1.17e-06 54.5
"SNP_FB_0511285" "chr13A" 85.106 47 7 0 1 47 36006862 36006908 1.17e-06 54.5
"SNP_FB_0511285" "chr13A" 87.5 48 4 2 1 47 6049403 6049449 1.17e-06 53.6
"SNP_FB_0511285" "chr13A" 87.5 48 4 2 1 47 14391500 14391454 1.17e-06 53.6
"SNP_FB_0511285" "chr13A" 83.333 48 8 0 1 48 14789264 14789311 4.08e-06 51.8
"SNP_FB_0511285" "chr13A" 84.444 45 7 0 2 46 24326194 24326150 1.42e-05 50.9
"SNP_FB_0511285" "chr13A" 84.444 45 7 0 1 45 39706504 39706548 1.42e-05 50.9
"SNP_FB_0511285" "chr13A" 84.444 45 7 0 1 45 42478513 42478469 1.42e-05 50.9
"SNP_FB_0511285" "chr13A" 82.979 47 8 0 1 47 2346 2300 1.42e-05 50
"SNP_FB_0511285" "chr13A" 82.979 47 8 0 1 47 107058 107012 1.42e-05 50
"SNP_FB_0511285" "chr13A" 82.979 47 8 0 1 47 1415908 1415862 1.42e-05 50
"SNP_FB_0511285" "chr13A" 82.979 47 8 0 1 47 1420027 1419981 1.42e-05 50
"SNP_FB_0511285" "chr13A" 82.979 47 8 0 1 47 1569910 1569956 1.42e-05 50
"SNP_FB_0511285" "chr13A" 82.979 47 8 0 1 47 2313015 2312969 1.42e-05 50
"SNP_FB_0511285" "chr13A" 82.979 47 8 0 1 47 2317959 2317913 1.42e-05 50
"SNP_FB_0511285" "chr13A" 82.979 47 8 0 1 47 2419967 2420013 1.42e-05 50
"SNP_FB_0511285" "chr13A" 82.979 47 8 0 1 47 2425922 2425968 1.42e-05 50
"SNP_FB_0511285" "chr13A" 82.979 47 8 0 1 47 2593161 2593207 1.42e-05 50
"SNP_FB_0511285" "chr13A" 82.979 47 8 0 1 47 3189385 3189431 1.42e-05 50
"SNP_FB_0511285" "chr13A" 82.979 47 8 0 1 47 3193616 3193662 1.42e-05 50
"SNP_FB_0511285" "chr13A" 82.979 47 8 0 1 47 6044452 6044498 1.42e-05 50
"SNP_FB_0511285" "chr13A" 82.979 47 8 0 1 47 6493496 6493450 1.42e-05 50
"SNP_FB_0511285" "chr13A" 82.979 47 8 0 1 47 6498854 6498808 1.42e-05 50
"SNP_FB_0511285" "chr13A" 82.979 47 8 0 1 47 6542270 6542224 1.42e-05 50
"SNP_FB_0511285" "chr13A" 82.979 47 8 0 1 47 6547323 6547277 1.42e-05 50
"SNP_FB_0511285" "chr13A" 82.979 47 8 0 1 47 6686294 6686248 1.42e-05 50
"SNP_FB_0511285" "chr13A" 82.979 47 8 0 1 47 6851332 6851286 1.42e-05 50
"SNP_FB_0511285" "chr13A" 82.979 47 8 0 1 47 6881218 6881172 1.42e-05 50
"SNP_FB_0511285" "chr13A" 82.979 47 8 0 1 47 7529830 7529876 1.42e-05 50
"SNP_FB_0511285" "chr13A" 82.979 47 8 0 1 47 7803195 7803149 1.42e-05 50
"SNP_FB_0511285" "chr13A" 82.979 47 8 0 1 47 7808246 7808200 1.42e-05 50
"SNP_FB_0511285" "chr13A" 82.979 47 8 0 1 47 8093811 8093765 1.42e-05 50
"SNP_FB_0511285" "chr13A" 82.979 47 8 0 1 47 8628412 8628366 1.42e-05 50
"SNP_FB_0511285" "chr13A" 82.979 47 8 0 1 47 8633575 8633529 1.42e-05 50
"SNP_FB_0511285" "chr13A" 82.979 47 8 0 1 47 8758386 8758340 1.42e-05 50
"SNP_FB_0511285" "chr13A" 82.979 47 8 0 1 47 8824261 8824307 1.42e-05 50
"SNP_FB_0511285" "chr13A" 82.979 47 8 0 1 47 8884839 8884885 1.42e-05 50
"SNP_FB_0511285" "chr13A" 82.979 47 8 0 1 47 9534540 9534586 1.42e-05 50
"SNP_FB_0511285" "chr13A" 82.979 47 8 0 1 47 9537816 9537862 1.42e-05 50
"SNP_FB_0511285" "chr13A" 82.979 47 8 0 1 47 9846483 9846529 1.42e-05 50
"SNP_FB_0511285" "chr13A" 82.979 47 8 0 1 47 10445235 10445189 1.42e-05 50
"SNP_FB_0511285" "chr13A" 82.979 47 8 0 1 47 10450275 10450229 1.42e-05 50
"SNP_FB_0511285" "chr13A" 82.979 47 8 0 1 47 11084341 11084295 1.42e-05 50
"SNP_FB_0511285" "chr13A" 82.979 47 8 0 1 47 11273937 11273983 1.42e-05 50
"SNP_FB_0511285" "chr13A" 82.979 47 8 0 1 47 11278284 11278330 1.42e-05 50
"SNP_FB_0511285" "chr13A" 82.979 47 8 0 1 47 11291116 11291162 1.42e-05 50
"SNP_FB_0511285" "chr13A" 82.979 47 8 0 1 47 11980451 11980405 1.42e-05 50
"SNP_FB_0511285" "chr13A" 82.979 47 8 0 1 47 11984370 11984324 1.42e-05 50
"SNP_FB_0511285" "chr13A" 82.979 47 8 0 1 47 12519481 12519435 1.42e-05 50
"SNP_FB_0511285" "chr13A" 82.979 47 8 0 1 47 12524310 12524264 1.42e-05 50
"SNP_FB_0511285" "chr13A" 82.979 47 8 0 1 47 12527939 12527985 1.42e-05 50
"SNP_FB_0511285" "chr13A" 82.979 47 8 0 1 47 12565919 12565965 1.42e-05 50
"SNP_FB_0511285" "chr13A" 82.979 47 8 0 1 47 12595636 12595682 1.42e-05 50
"SNP_FB_0511285" "chr13A" 82.979 47 8 0 1 47 12600617 12600663 1.42e-05 50
"SNP_FB_0511285" "chr13A" 82.979 47 8 0 1 47 12712908 12712862 1.42e-05 50
"SNP_FB_0511285" "chr13A" 82.979 47 8 0 1 47 12954905 12954859 1.42e-05 50
"SNP_FB_0511285" "chr13A" 82.979 47 8 0 1 47 13377668 13377622 1.42e-05 50
"SNP_FB_0511285" "chr13A" 82.979 47 8 0 1 47 13389529 13389483 1.42e-05 50
"SNP_FB_0511285" "chr13A" 82.979 47 8 0 1 47 13393795 13393749 1.42e-05 50
"SNP_FB_0511285" "chr13A" 82.979 47 8 0 1 47 13700319 13700365 1.42e-05 50
"SNP_FB_0511285" "chr13A" 82.979 47 8 0 1 47 13702675 13702721 1.42e-05 50
"SNP_FB_0511285" "chr13A" 82.979 47 8 0 1 47 14258026 14258072 1.42e-05 50
"SNP_FB_0511285" "chr13A" 82.979 47 8 0 1 47 14318806 14318760 1.42e-05 50
"SNP_FB_0511285" "chr13A" 82.979 47 8 0 1 47 14554562 14554516 1.42e-05 50
"SNP_FB_0511285" "chr13A" 82.979 47 8 0 1 47 14620633 14620679 1.42e-05 50
"SNP_FB_0511285" "chr13A" 82.979 47 8 0 1 47 14680561 14680607 1.42e-05 50
"SNP_FB_0511285" "chr13A" 82.979 47 8 0 1 47 14694480 14694526 1.42e-05 50
"SNP_FB_0511285" "chr13A" 82.979 47 8 0 1 47 15105827 15105781 1.42e-05 50
"SNP_FB_0511285" "chr13A" 82.979 47 8 0 1 47 15198400 15198446 1.42e-05 50
"SNP_FB_0511285" "chr13A" 82.979 47 8 0 1 47 15210071 15210117 1.42e-05 50
"SNP_FB_0511285" "chr13A" 82.979 47 8 0 1 47 15231539 15231585 1.42e-05 50
"SNP_FB_0511285" "chr13A" 82.979 47 8 0 1 47 15240202 15240248 1.42e-05 50
"SNP_FB_0511285" "chr13A" 82.979 47 8 0 1 47 15839582 15839628 1.42e-05 50
"SNP_FB_0511285" "chr13A" 82.979 47 8 0 1 47 16049276 16049322 1.42e-05 50
"SNP_FB_0511285" "chr13A" 82.979 47 8 0 1 47 16053556 16053602 1.42e-05 50
"SNP_FB_0511285" "chr13A" 82.979 47 8 0 1 47 16100538 16100584 1.42e-05 50
"SNP_FB_0511285" "chr13A" 82.979 47 8 0 1 47 16104727 16104773 1.42e-05 50
"SNP_FB_0511285" "chr13A" 82.979 47 8 0 1 47 16268510 16268464 1.42e-05 50
"SNP_FB_0511285" "chr13A" 82.979 47 8 0 1 47 16280268 16280222 1.42e-05 50
"SNP_FB_0511285" "chr13A" 82.979 47 8 0 1 47 16759693 16759739 1.42e-05 50
"SNP_FB_0511285" "chr13A" 82.979 47 8 0 1 47 16764745 16764791 1.42e-05 50
"SNP_FB_0511285" "chr13A" 82.979 47 8 0 1 47 16969538 16969584 1.42e-05 50
"SNP_FB_0511285" "chr13A" 82.979 47 8 0 1 47 17494417 17494371 1.42e-05 50
"SNP_FB_0511285" "chr13A" 82.979 47 8 0 1 47 17497749 17497703 1.42e-05 50
"SNP_FB_0511285" "chr13A" 82.979 47 8 0 1 47 17582014 17581968 1.42e-05 50
"SNP_FB_0511285" "chr13A" 82.979 47 8 0 1 47 17788549 17788503 1.42e-05 50
"SNP_FB_0511285" "chr13A" 82.979 47 8 0 1 47 17859406 17859360 1.42e-05 50
"SNP_FB_0511285" "chr13A" 82.979 47 8 0 1 47 18203629 18203583 1.42e-05 50
"SNP_FB_0511285" "chr13A" 82.979 47 8 0 1 47 18205236 18205190 1.42e-05 50
"SNP_FB_0511285" "chr13A" 82.979 47 8 0 1 47 18210064 18210018 1.42e-05 50
"SNP_FB_0511285" "chr13A" 82.979 47 8 0 1 47 18691293 18691247 1.42e-05 50
"SNP_FB_0511285" "chr13A" 82.979 47 8 0 1 47 18696404 18696358 1.42e-05 50
"SNP_FB_0511285" "chr13A" 82.979 47 8 0 1 47 18720472 18720426 1.42e-05 50
"SNP_FB_0511285" "chr13A" 82.979 47 8 0 1 47 18728771 18728725 1.42e-05 50
"SNP_FB_0511285" "chr13A" 82.979 47 8 0 1 47 19013261 19013215 1.42e-05 50
"SNP_FB_0511285" "chr13A" 82.979 47 8 0 1 47 19015400 19015446 1.42e-05 50
"SNP_FB_0511285" "chr13A" 82.979 47 8 0 1 47 19016555 19016509 1.42e-05 50
"SNP_FB_0511285" "chr13A" 82.979 47 8 0 1 47 19469874 19469920 1.42e-05 50
"SNP_FB_0511285" "chr13A" 82.979 47 8 0 1 47 19474704 19474750 1.42e-05 50
"SNP_FB_0511285" "chr13A" 82.979 47 8 0 1 47 19481285 19481331 1.42e-05 50
"SNP_FB_0511285" "chr13A" 82.979 47 8 0 1 47 19486115 19486161 1.42e-05 50
"SNP_FB_0511285" "chr13A" 82.979 47 8 0 1 47 19564655 19564609 1.42e-05 50
"SNP_FB_0511285" "chr13A" 82.979 47 8 0 1 47 20162942 20162988 1.42e-05 50
"SNP_FB_0511285" "chr13A" 82.979 47 8 0 1 47 20168599 20168645 1.42e-05 50
"SNP_FB_0511285" "chr13A" 82.979 47 8 0 1 47 20358136 20358090 1.42e-05 50
"SNP_FB_0511285" "chr13A" 82.979 47 8 0 1 47 20433662 20433616 1.42e-05 50
"SNP_FB_0511285" "chr13A" 82.979 47 8 0 1 47 20438927 20438881 1.42e-05 50
"SNP_FB_0511285" "chr13A" 82.979 47 8 0 1 47 20567907 20567861 1.42e-05 50
"SNP_FB_0511285" "chr13A" 82.979 47 8 0 1 47 20597590 20597636 1.42e-05 50
"SNP_FB_0511285" "chr13A" 82.979 47 8 0 1 47 20601879 20601925 1.42e-05 50
"SNP_FB_0511285" "chr13A" 82.979 47 8 0 1 47 20819657 20819611 1.42e-05 50
"SNP_FB_0511285" "chr13A" 82.979 47 8 0 1 47 21191065 21191111 1.42e-05 50
"SNP_FB_0511285" "chr13A" 82.979 47 8 0 1 47 21195912 21195958 1.42e-05 50
"SNP_FB_0511285" "chr13A" 82.979 47 8 0 1 47 21205186 21205140 1.42e-05 50
"SNP_FB_0511285" "chr13A" 82.979 47 8 0 1 47 21211838 21211792 1.42e-05 50
"SNP_FB_0511285" "chr13A" 82.979 47 8 0 1 47 21334002 21334048 1.42e-05 50
"SNP_FB_0511285" "chr13A" 82.979 47 8 0 1 47 21400383 21400337 1.42e-05 50
"SNP_FB_0511285" "chr13A" 82.979 47 8 0 1 47 21777099 21777053 1.42e-05 50
"SNP_FB_0511285" "chr13A" 82.979 47 8 0 1 47 21778706 21778660 1.42e-05 50
"SNP_FB_0511285" "chr13A" 82.979 47 8 0 1 47 21797388 21797342 1.42e-05 50
"SNP_FB_0511285" "chr13A" 82.979 47 8 0 1 47 21906167 21906121 1.42e-05 50
"SNP_FB_0511285" "chr13A" 82.979 47 8 0 1 47 21912576 21912530 1.42e-05 50
"SNP_FB_0511285" "chr13A" 82.979 47 8 0 1 47 21925121 21925167 1.42e-05 50
"SNP_FB_0511285" "chr13A" 82.979 47 8 0 1 47 21970407 21970453 1.42e-05 50
"SNP_FB_0511285" "chr13A" 82.979 47 8 0 1 47 21975248 21975294 1.42e-05 50
"SNP_FB_0511285" "chr13A" 82.979 47 8 0 1 47 22083799 22083845 1.42e-05 50
"SNP_FB_0511285" "chr13A" 82.979 47 8 0 1 47 22154859 22154905 1.42e-05 50
"SNP_FB_0511285" "chr13A" 82.979 47 8 0 1 47 22796578 22796532 1.42e-05 50
"SNP_FB_0511285" "chr13A" 82.979 47 8 0 1 47 22800625 22800579 1.42e-05 50
"SNP_FB_0511285" "chr13A" 82.979 47 8 0 1 47 22906671 22906717 1.42e-05 50
"SNP_FB_0511285" "chr13A" 82.979 47 8 0 1 47 22910992 22911038 1.42e-05 50
"SNP_FB_0511285" "chr13A" 82.979 47 8 0 1 47 22917372 22917418 1.42e-05 50
"SNP_FB_0511285" "chr13A" 82.979 47 8 0 1 47 22921693 22921739 1.42e-05 50
"SNP_FB_0511285" "chr13A" 82.979 47 8 0 1 47 23067224 23067270 1.42e-05 50
"SNP_FB_0511285" "chr13A" 82.979 47 8 0 1 47 23791035 23790989 1.42e-05 50
"SNP_FB_0511285" "chr13A" 82.979 47 8 0 1 47 24107327 24107373 1.42e-05 50
"SNP_FB_0511285" "chr13A" 82.979 47 8 0 1 47 24112174 24112220 1.42e-05 50
"SNP_FB_0511285" "chr13A" 82.979 47 8 0 1 47 24588706 24588660 1.42e-05 50
"SNP_FB_0511285" "chr13A" 82.979 47 8 0 1 47 24798312 24798266 1.42e-05 50
"SNP_FB_0511285" "chr13A" 82.979 47 8 0 1 47 25495261 25495307 1.42e-05 50
"SNP_FB_0511285" "chr13A" 82.979 47 8 0 1 47 25821234 25821188 1.42e-05 50
"SNP_FB_0511285" "chr13A" 82.979 47 8 0 1 47 25900647 25900601 1.42e-05 50
"SNP_FB_0511285" "chr13A" 82.979 47 8 0 1 47 25905192 25905146 1.42e-05 50
"SNP_FB_0511285" "chr13A" 82.979 47 8 0 1 47 25912028 25911982 1.42e-05 50
"SNP_FB_0511285" "chr13A" 82.979 47 8 0 1 47 25916573 25916527 1.42e-05 50
"SNP_FB_0511285" "chr13A" 82.979 47 8 0 1 47 25967804 25967758 1.42e-05 50
"SNP_FB_0511285" "chr13A" 82.979 47 8 0 1 47 25972856 25972810 1.42e-05 50
"SNP_FB_0511285" "chr13A" 82.979 47 8 0 1 47 26200570 26200616 1.42e-05 50
"SNP_FB_0511285" "chr13A" 82.979 47 8 0 1 47 26243264 26243310 1.42e-05 50
"SNP_FB_0511285" "chr13A" 82.979 47 8 0 1 47 26322277 26322231 1.42e-05 50
"SNP_FB_0511285" "chr13A" 82.979 47 8 0 1 47 26326560 26326514 1.42e-05 50
"SNP_FB_0511285" "chr13A" 82.979 47 8 0 1 47 26360286 26360332 1.42e-05 50
"SNP_FB_0511285" "chr13A" 82.979 47 8 0 1 47 26384968 26385014 1.42e-05 50
"SNP_FB_0511285" "chr13A" 82.979 47 8 0 1 47 26389792 26389838 1.42e-05 50
"SNP_FB_0511285" "chr13A" 82.979 47 8 0 1 47 26440166 26440212 1.42e-05 50
"SNP_FB_0511285" "chr13A" 82.979 47 8 0 1 47 26757326 26757280 1.42e-05 50
"SNP_FB_0511285" "chr13A" 82.979 47 8 0 1 47 26805119 26805165 1.42e-05 50
"SNP_FB_0511285" "chr13A" 82.979 47 8 0 1 47 27013358 27013312 1.42e-05 50
"SNP_FB_0511285" "chr13A" 82.979 47 8 0 1 47 27017688 27017642 1.42e-05 50
"SNP_FB_0511285" "chr13A" 82.979 47 8 0 1 47 27046926 27046972 1.42e-05 50
"SNP_FB_0511285" "chr13A" 82.979 47 8 0 1 47 27059506 27059552 1.42e-05 50
"SNP_FB_0511285" "chr13A" 82.979 47 8 0 1 47 27305500 27305454 1.42e-05 50
"SNP_FB_0511285" "chr13A" 82.979 47 8 0 1 47 27309831 27309785 1.42e-05 50
"SNP_FB_0511285" "chr13A" 82.979 47 8 0 1 47 27621162 27621116 1.42e-05 50
"SNP_FB_0511285" "chr13A" 82.979 47 8 0 1 47 27625632 27625586 1.42e-05 50
"SNP_FB_0511285" "chr13A" 82.979 47 8 0 1 47 27817724 27817770 1.42e-05 50
"SNP_FB_0511285" "chr13A" 82.979 47 8 0 1 47 28533985 28533939 1.42e-05 50
"SNP_FB_0511285" "chr13A" 82.979 47 8 0 1 47 28972776 28972730 1.42e-05 50
"SNP_FB_0511285" "chr13A" 82.979 47 8 0 1 47 28986650 28986604 1.42e-05 50
"SNP_FB_0511285" "chr13A" 82.979 47 8 0 1 47 30586477 30586431 1.42e-05 50
"SNP_FB_0511285" "chr13A" 82.979 47 8 0 1 47 34012159 34012205 1.42e-05 50
"SNP_FB_0511285" "chr13A" 82.979 47 8 0 1 47 34589284 34589238 1.42e-05 50
"SNP_FB_0511285" "chr13A" 82.979 47 8 0 1 47 34829116 34829162 1.42e-05 50
"SNP_FB_0511285" "chr13A" 82.979 47 8 0 1 47 34910246 34910200 1.42e-05 50
"SNP_FB_0511285" "chr13A" 82.979 47 8 0 1 47 35819831 35819785 1.42e-05 50
"SNP_FB_0511285" "chr13A" 82.979 47 8 0 1 47 36485528 36485574 1.42e-05 50
"SNP_FB_0511285" "chr13A" 82.979 47 8 0 1 47 37183409 37183363 1.42e-05 50
"SNP_FB_0511285" "chr13A" 82.979 47 8 0 1 47 37196632 37196586 1.42e-05 50
"SNP_FB_0511285" "chr13A" 82.979 47 8 0 1 47 37557057 37557011 1.42e-05 50
"SNP_FB_0511285" "chr13A" 82.979 47 8 0 1 47 38768220 38768266 1.42e-05 50
"SNP_FB_0511285" "chr13A" 82.979 47 8 0 1 47 39167630 39167676 1.42e-05 50
"SNP_FB_0511285" "chr13A" 82.979 47 8 0 1 47 39379221 39379175 1.42e-05 50
"SNP_FB_0511285" "chr13A" 82.979 47 8 0 1 47 39383385 39383339 1.42e-05 50
"SNP_FB_0511285" "chr13A" 82.979 47 8 0 1 47 39710578 39710624 1.42e-05 50
"SNP_FB_0511285" "chr13A" 82.979 47 8 0 1 47 40042200 40042154 1.42e-05 50
"SNP_FB_0511285" "chr13A" 82.979 47 8 0 1 47 40219366 40219412 1.42e-05 50
"SNP_FB_0511285" "chr13A" 82.979 47 8 0 1 47 40927298 40927252 1.42e-05 50
"SNP_FB_0511285" "chr13A" 82.979 47 8 0 1 47 41154173 41154219 1.42e-05 50
"SNP_FB_0511285" "chr13A" 82.979 47 8 0 1 47 41174851 41174897 1.42e-05 50
"SNP_FB_0511285" "chr13A" 82.979 47 8 0 1 47 42178421 42178467 1.42e-05 50
"SNP_FB_0511285" "chr13A" 82.979 47 8 0 1 47 42185415 42185461 1.42e-05 50
"SNP_FB_0511285" "chr13A" 82.979 47 8 0 1 47 42189813 42189859 1.42e-05 50
"SNP_FB_0511285" "chr13A" 82.979 47 8 0 1 47 42474130 42474084 1.42e-05 50
"SNP_FB_0511285" "chr13A" 82.979 47 8 0 1 47 43113270 43113224 1.42e-05 50
"SNP_FB_0511285" "chr13A" 82.979 47 8 0 1 47 43237370 43237416 1.42e-05 50
"SNP_FB_0511285" "chr13A" 82.979 47 8 0 1 47 43248377 43248423 1.42e-05 50
"SNP_FB_0511285" "chr13A" 82.979 47 8 0 1 47 43248473 43248519 1.42e-05 50
"SNP_FB_0511285" "chr13A" 82.979 47 8 0 1 47 43733355 43733309 1.42e-05 50
"SNP_FB_0511285" "chr13A" 82.609 46 8 0 2 47 42593278 42593323 4.97e-05 48.2
"SNP_FB_0511285" "chr13A" 81.25 48 9 0 1 48 8762418 8762371 0.000174 47.3
"SNP_FB_0511285" "chr13A" 85.106 47 5 2 2 47 9957965 9958010 0.000174 47.3
"SNP_FB_0511285" "chr13A" 81.25 48 9 0 1 48 15109852 15109805 0.000174 47.3
"SNP_FB_0511285" "chr13A" 83.721 43 7 0 1 43 18410361 18410319 0.000174 47.3
"SNP_FB_0511285" "chr13A" 85.106 47 5 2 2 47 22407552 22407507 0.000174 47.3
"SNP_FB_0511285" "chr13A" 81.25 48 9 0 1 48 23593851 23593804 0.000174 47.3
"SNP_FB_0511285" "chr13A" 81.25 48 9 0 1 48 31352702 31352749 0.000174 47.3
"SNP_FB_0511285" "chr13A" 81.25 48 9 0 1 48 39391941 39391894 0.000174 47.3
"SNP_FB_0511285" "chr13A" 81.25 48 9 0 1 48 45376983 45376936 0.000174 47.3
"SNP_FB_0511285" "chr13A" 82.222 45 8 0 1 45 2409141 2409097 0.000174 46.4
"SNP_FB_0511285" "chr13A" 82.222 45 8 0 1 45 6940839 6940795 0.000174 46.4
"SNP_FB_0511285" "chr13A" 82.222 45 8 0 1 45 25408740 25408784 0.000174 46.4
"SNP_FB_0511285" "chr13A" 82.222 45 8 0 1 45 25421317 25421361 0.000174 46.4
"SNP_FB_0511285" "chr13A" 82.222 45 8 0 1 45 26761718 26761674 0.000174 46.4
"SNP_FB_0511285" "chr13A" 82.222 45 8 0 1 45 29860038 29859994 0.000174 46.4
"SNP_FB_0511285" "chr13A" 82.222 45 8 0 1 45 35815447 35815403 0.000174 46.4
"SNP_FB_0511285" "chr13A" 82.222 45 8 0 1 45 36478957 36479001 0.000174 46.4
"SNP_FB_0511285" "chr13A" 82.222 45 8 0 1 45 43075226 43075182 0.000174 46.4
"SNP_FB_0511285" "chr13A" 80.851 47 9 0 1 47 61970 61924 0.000606 45.5
"SNP_FB_0511285" "chr13A" 80.851 47 9 0 1 47 2413518 2413472 0.000606 45.5
"SNP_FB_0511285" "chr13A" 80.851 47 9 0 1 47 2588107 2588153 0.000606 45.5
"SNP_FB_0511285" "chr13A" 80.851 47 9 0 1 47 6858283 6858237 0.000606 45.5
"SNP_FB_0511285" "chr13A" 80.851 47 9 0 1 47 7801587 7801541 0.000606 45.5
"SNP_FB_0511285" "chr13A" 80.851 47 9 0 1 47 8098162 8098116 0.000606 45.5
"SNP_FB_0511285" "chr13A" 80.851 47 9 0 1 47 10055761 10055807 0.000606 45.5
"SNP_FB_0511285" "chr13A" 80.851 47 9 0 1 47 10060443 10060489 0.000606 45.5
"SNP_FB_0511285" "chr13A" 80.851 47 9 0 1 47 10063272 10063318 0.000606 45.5
"SNP_FB_0511285" "chr13A" 80.851 47 9 0 1 47 10067954 10068000 0.000606 45.5
"SNP_FB_0511285" "chr13A" 80.851 47 9 0 1 47 11015861 11015907 0.000606 45.5
"SNP_FB_0511285" "chr13A" 80.851 47 9 0 1 47 11080086 11080040 0.000606 45.5
"SNP_FB_0511285" "chr13A" 80.851 47 9 0 1 47 11287007 11287053 0.000606 45.5
"SNP_FB_0511285" "chr13A" 80.851 47 9 0 1 47 12573586 12573632 0.000606 45.5
"SNP_FB_0511285" "chr13A" 80.851 47 9 0 1 47 12717956 12717910 0.000606 45.5
"SNP_FB_0511285" "chr13A" 80.851 47 9 0 1 47 13695464 13695510 0.000606 45.5
"SNP_FB_0511285" "chr13A" 80.851 47 9 0 1 47 14327111 14327065 0.000606 45.5
"SNP_FB_0511285" "chr13A" 80.851 47 9 0 1 47 16263694 16263648 0.000606 45.5
"SNP_FB_0511285" "chr13A" 80.851 47 9 0 1 47 16476381 16476427 0.000606 45.5
"SNP_FB_0511285" "chr13A" 80.851 47 9 0 1 47 16485425 16485471 0.000606 45.5
"SNP_FB_0511285" "chr13A" 80.851 47 9 0 1 47 17056201 17056247 0.000606 45.5
"SNP_FB_0511285" "chr13A" 80.851 47 9 0 1 47 17060897 17060943 0.000606 45.5
"SNP_FB_0511285" "chr13A" 80.851 47 9 0 1 47 18324413 18324459 0.000606 45.5
"SNP_FB_0511285" "chr13A" 80.851 47 9 0 1 47 19569564 19569518 0.000606 45.5
"SNP_FB_0511285" "chr13A" 80.851 47 9 0 1 47 19937071 19937117 0.000606 45.5
"SNP_FB_0511285" "chr13A" 80.851 47 9 0 1 47 20172611 20172657 0.000606 45.5
"SNP_FB_0511285" "chr13A" 80.851 47 9 0 1 47 21326820 21326866 0.000606 45.5
"SNP_FB_0511285" "chr13A" 80.851 47 9 0 1 47 21338905 21338951 0.000606 45.5
"SNP_FB_0511285" "chr13A" 80.851 47 9 0 1 47 21404438 21404392 0.000606 45.5
"SNP_FB_0511285" "chr13A" 80.851 47 9 0 1 47 22074040 22074086 0.000606 45.5
"SNP_FB_0511285" "chr13A" 80.851 47 9 0 1 47 23281778 23281824 0.000606 45.5
"SNP_FB_0511285" "chr13A" 80.851 47 9 0 1 47 23518167 23518213 0.000606 45.5
"SNP_FB_0511285" "chr13A" 80.851 47 9 0 1 47 23589426 23589380 0.000606 45.5
"SNP_FB_0511285" "chr13A" 80.851 47 9 0 1 47 24302370 24302324 0.000606 45.5
"SNP_FB_0511285" "chr13A" 80.851 47 9 0 1 47 24307686 24307640 0.000606 45.5
"SNP_FB_0511285" "chr13A" 80.851 47 9 0 1 47 24310950 24310904 0.000606 45.5
"SNP_FB_0511285" "chr13A" 80.851 47 9 0 1 47 24315287 24315241 0.000606 45.5
"SNP_FB_0511285" "chr13A" 80.851 47 9 0 1 47 24802577 24802531 0.000606 45.5
"SNP_FB_0511285" "chr13A" 80.851 47 9 0 1 47 25451906 25451952 0.000606 45.5
"SNP_FB_0511285" "chr13A" 80.851 47 9 0 1 47 26436232 26436278 0.000606 45.5
"SNP_FB_0511285" "chr13A" 80.851 47 9 0 1 47 26442522 26442568 0.000606 45.5
"SNP_FB_0511285" "chr13A" 80.851 47 9 0 1 47 26809452 26809498 0.000606 45.5
"SNP_FB_0511285" "chr13A" 80.851 47 9 0 1 47 27051259 27051305 0.000606 45.5
"SNP_FB_0511285" "chr13A" 80.851 47 9 0 1 47 27063839 27063885 0.000606 45.5
"SNP_FB_0511285" "chr13A" 80.851 47 9 0 1 47 27333657 27333611 0.000606 45.5
"SNP_FB_0511285" "chr13A" 80.851 47 9 0 1 47 29042475 29042429 0.000606 45.5
"SNP_FB_0511285" "chr13A" 80.851 47 9 0 1 47 29394255 29394209 0.000606 45.5
"SNP_FB_0511285" "chr13A" 80.851 47 9 0 1 47 30147910 30147956 0.000606 45.5
"SNP_FB_0511285" "chr13A" 80.851 47 9 0 1 47 30161330 30161376 0.000606 45.5
"SNP_FB_0511285" "chr13A" 80.851 47 9 0 1 47 31356680 31356726 0.000606 45.5
"SNP_FB_0511285" "chr13A" 80.851 47 9 0 1 47 34017007 34017053 0.000606 45.5
"SNP_FB_0511285" "chr13A" 80.851 47 9 0 1 47 35772405 35772359 0.000606 45.5
"SNP_FB_0511285" "chr13A" 80.851 47 9 0 1 47 35776854 35776808 0.000606 45.5
"SNP_FB_0511285" "chr13A" 80.851 47 9 0 1 47 35870210 35870164 0.000606 45.5
"SNP_FB_0511285" "chr13A" 80.851 47 9 0 1 47 36011910 36011956 0.000606 45.5
"SNP_FB_0511285" "chr13A" 80.851 47 9 0 1 47 36497321 36497367 0.000606 45.5
"SNP_FB_0511285" "chr13A" 80.851 47 9 0 1 47 36853222 36853176 0.000606 45.5
"SNP_FB_0511285" "chr13A" 80.851 47 9 0 1 47 36978704 36978658 0.000606 45.5
"SNP_FB_0511285" "chr13A" 80.851 47 9 0 1 47 37720038 37719992 0.000606 45.5
"SNP_FB_0511285" "chr13A" 80.851 47 9 0 1 47 40006114 40006160 0.000606 45.5
"SNP_FB_0511285" "chr13A" 80.851 47 9 0 1 47 40047183 40047137 0.000606 45.5
"SNP_FB_0511285" "chr13A" 80.851 47 9 0 1 47 40919391 40919345 0.000606 45.5
"SNP_FB_0511285" "chr13A" 80.851 47 9 0 1 47 42194504 42194550 0.000606 45.5
"SNP_FB_0511285" "chr13A" 80.851 47 9 0 1 47 42817982 42818028 0.000606 45.5
"SNP_FB_0511285" "chr13A" 80.851 47 9 0 1 47 42950393 42950347 0.000606 45.5
"SNP_FB_0511285" "chr13A" 80.851 47 9 0 1 47 43095179 43095133 0.000606 45.5
"SNP_FB_0511285" "chr13A" 80.851 47 9 0 1 47 46206337 46206291 0.000606 45.5
"SNP_FB_0511285" "chr13A" 81.818 44 8 0 1 44 12580103 12580146 0.000606 44.6
"SNP_FB_0511285" "chr13A" 81.818 44 8 0 1 44 26196446 26196489 0.000606 44.6
"SNP_FB_0511285" "chr13A" 83.333 48 6 2 1 47 32581072 32581118 0.000606 44.6
"SNP_FB_0511285" "chr13A" 82.927 41 7 0 7 47 1236457 1236417 0.002 43.7
"SNP_FB_0511285" "chr13A" 80.435 46 9 0 2 47 8820079 8820124 0.002 43.7
"SNP_FB_0511285" "chr13A" 79.167 48 10 0 1 48 10671596 10671643 0.002 42.8
"SNP_FB_0511285" "chr13A" 81.395 43 8 0 1 43 22830991 22830949 0.002 42.8
"SNP_FB_0511285" "chr13A" 79.167 48 10 0 1 48 25995728 25995775 0.002 42.8
"SNP_FB_0511285" "chr13A" 79.167 48 10 0 1 48 26008625 26008672 0.002 42.8
"SNP_FB_0511285" "chr13A" 81.395 43 8 0 1 43 44529204 44529162 0.002 42.8
"SNP_FB_0511285" "chr13A" 80 45 9 0 1 45 12532040 12532084 0.007 41.9
"SNP_FB_0511285" "chr13A" 80 45 9 0 1 45 12544267 12544311 0.007 41.9
"SNP_FB_0511285" "chr13A" 84.091 44 5 2 2 44 18884641 18884599 0.007 41.9
"SNP_FB_0511285" "chr13A" 80 45 9 0 1 45 20561327 20561283 0.007 41.9
"SNP_FB_0511285" "chr13A" 80 45 9 0 1 45 26012644 26012688 0.007 41.9
"SNP_FB_0511285" "chr13A" 80 45 9 0 1 45 28724815 28724859 0.007 41.9
"SNP_FB_0511285" "chr13A" 80 45 9 0 1 45 36982778 36982734 0.007 41.9
"SNP_FB_0511285" "chr13A" 80 45 9 0 1 45 37708537 37708493 0.007 41.9
"SNP_FB_0511285" "chr13A" 80 45 9 0 1 45 42666128 42666172 0.007 41.9
"SNP_FB_0511285" "chr13A" 78.723 47 10 0 1 47 111451 111405 0.007 41
"SNP_FB_0511285" "chr13A" 78.723 47 10 0 1 47 6855825 6855779 0.007 41
"SNP_FB_0511285" "chr13A" 78.723 47 10 0 1 47 7166636 7166682 0.007 41
"SNP_FB_0511285" "chr13A" 78.723 47 10 0 1 47 12568419 12568465 0.007 41
"SNP_FB_0511285" "chr13A" 78.723 47 10 0 1 47 13503042 13503088 0.007 41
"SNP_FB_0511285" "chr13A" 78.723 47 10 0 1 47 14164767 14164721 0.007 41
"SNP_FB_0511285" "chr13A" 78.723 47 10 0 1 47 14323863 14323817 0.007 41
"SNP_FB_0511285" "chr13A" 78.723 47 10 0 1 47 17792692 17792646 0.007 41
"SNP_FB_0511285" "chr13A" 78.723 47 10 0 1 47 18328613 18328659 0.007 41
"SNP_FB_0511285" "chr13A" 78.723 47 10 0 1 47 19021146 19021100 0.007 41
"SNP_FB_0511285" "chr13A" 78.723 47 10 0 1 47 20157880 20157926 0.007 41
"SNP_FB_0511285" "chr13A" 78.723 47 10 0 1 47 21920288 21920334 0.007 41
"SNP_FB_0511285" "chr13A" 78.723 47 10 0 1 47 22078213 22078259 0.007 41
"SNP_FB_0511285" "chr13A" 78.723 47 10 0 1 47 22805401 22805355 0.007 41
"SNP_FB_0511285" "chr13A" 81.25 48 6 2 1 47 23830580 23830535 0.007 41
"SNP_FB_0511285" "chr13A" 78.723 47 10 0 1 47 24594387 24594341 0.007 41
"SNP_FB_0511285" "chr13A" 78.723 47 10 0 1 47 24838533 24838579 0.007 41
"SNP_FB_0511285" "chr13A" 78.723 47 10 0 1 47 26355159 26355205 0.007 41
"SNP_FB_0511285" "chr13A" 78.723 47 10 0 1 47 30192110 30192156 0.007 41
"SNP_FB_0511285" "chr13A" 78.723 47 10 0 1 47 40001801 40001847 0.007 41
"SNP_FB_0511285" "chr13A" 78.723 47 10 0 1 47 42180879 42180925 0.007 41
"SNP_FB_0511285" "chr13A" 78.723 47 10 0 1 47 42660712 42660758 0.007 41
"SNP_FB_0511285" "chr13A" 78.723 47 10 0 1 47 43845391 43845345 0.007 41
"SNP_FB_0511285" "chr13A" 83.721 43 5 2 2 43 27661 27620 0.026 40.1
"SNP_FB_0511285" "chr13A" 83.721 43 5 2 2 43 2252918 2252877 0.026 40.1
"SNP_FB_0511285" "chr13A" 81.25 48 7 2 1 47 15717602 15717556 0.026 40.1
"SNP_FB_0511285" "chr13A" 81.25 48 7 2 1 47 15728985 15728939 0.026 40.1
"SNP_FB_0511285" "chr13A" 79.545 44 9 0 7 50 20144286 20144243 0.026 40.1
"SNP_FB_0511285" "chr13A" 79.545 44 9 0 2 45 20150350 20150307 0.026 40.1
"SNP_FB_0511285" "chr13A" 82.051 39 7 0 1 39 28968496 28968458 0.026 40.1
"SNP_FB_0511285" "chr13A" 82.051 39 7 0 1 39 28982370 28982332 0.026 40.1
"SNP_FB_0511285" "chr13A" 79.545 44 9 0 1 44 30188036 30188079 0.026 40.1
"SNP_FB_0511285" "chr13A" 80.488 41 8 0 7 47 15948177 15948217 0.026 39.2
"SNP_FB_0511285" "chr13A" 90 30 2 1 1 29 13507418 13507447 0.09 38.3
"SNP_FB_0511285" "chr13A" 77.083 48 11 0 1 48 24598418 24598371 0.09 38.3
"SNP_FB_0511285" "chr13A" 90 30 2 1 1 29 33961757 33961728 0.09 38.3
"SNP_FB_0511285" "chr13A" 77.083 48 11 0 1 48 37110413 37110460 0.09 38.3
"SNP_FB_0511285" "chr13A" 90 30 2 1 1 29 38075824 38075853 0.09 38.3
"SNP_FB_0511285" "chr13A" 100 20 0 0 1 20 17889813 17889794 0.09 37.4
"SNP_FB_0511285" "chr13A" 100 20 0 0 1 20 18952217 18952198 0.09 37.4
"SNP_FB_0511285" "chr13A" 84.615 39 4 2 10 47 24159875 24159912 0.09 37.4
"SNP_FB_0511285" "chr13A" 100 20 0 0 1 20 27613558 27613577 0.09 37.4
"SNP_FB_0511285" "chr13A" 100 20 0 0 1 20 27821980 27821999 0.09 37.4
"SNP_FB_0511285" "chr13A" 77.778 45 10 0 1 45 27873689 27873645 0.09 37.4
"SNP_FB_0511285" "chr13A" 77.778 45 10 0 1 45 34834138 34834182 0.09 37.4
"SNP_FB_0511285" "chr13A" 77.778 45 10 0 1 45 36469058 36469102 0.09 37.4
"SNP_FB_0511285" "chr13A" 77.778 45 10 0 1 45 40215313 40215357 0.09 37.4
"SNP_FB_0511285" "chr13A" 100 20 0 0 1 20 40402340 40402321 0.09 37.4
"SNP_FB_0511285" "chr13A" 77.778 45 10 0 1 45 42093824 42093868 0.09 37.4
"SNP_FB_0511285" "chr13A" 76.596 47 11 0 1 47 17225518 17225564 0.31 36.5
"SNP_FB_0511285" "chr13A" 80.435 46 7 2 1 45 23834611 23834567 0.31 36.5
"SNP_FB_0511285" "chr13A" 76.596 47 11 0 1 47 36483033 36483079 0.31 36.5
"SNP_FB_0511285" "chr13A" 100 19 0 0 1 19 18414478 18414460 0.31 35.6
"SNP_FB_0511285" "chr13A" 83.333 36 5 1 1 35 19426898 19426933 0.31 35.6
"SNP_FB_0511285" "chr13A" 100 18 0 0 1 18 24696098 24696081 1.1 33.7
"SNP_FB_0511285" "chr13A" 75.556 45 11 0 1 45 27609487 27609531 3.8 32.8
"SNP_FB_0511285" "chr13A" 95 20 1 0 1 20 28728875 28728894 3.8 32.8
"SNP_FB_0511285" "chr13A" 79.07 43 6 2 2 43 3868219 3868179 3.8 31.9
"SNP_FB_0511285" "chr13A" 79.07 43 6 2 2 43 3877408 3877368 3.8 31.9
"SNP_FB_0511285" "chr4A" 89.583 48 3 2 1 47 3347610 3347656 9.6e-08 58.1
"SNP_FB_0511285" "chr4A" 85.106 47 7 0 1 47 1044845 1044891 1.17e-06 54.5
"SNP_FB_0511285" "chr4A" 85.106 47 7 0 1 47 2233246 2233292 1.17e-06 54.5
"SNP_FB_0511285" "chr4A" 85.106 47 7 0 1 47 3763721 3763675 1.17e-06 54.5
"SNP_FB_0511285" "chr4A" 85.106 47 7 0 1 47 4321084 4321038 1.17e-06 54.5
"SNP_FB_0511285" "chr4A" 85.106 47 7 0 1 47 5932154 5932200 1.17e-06 54.5
"SNP_FB_0511285" "chr4A" 85.106 47 7 0 1 47 8860589 8860635 1.17e-06 54.5
"SNP_FB_0511285" "chr4A" 85.106 47 7 0 1 47 8872818 8872864 1.17e-06 54.5
"SNP_FB_0511285" "chr4A" 85.106 47 7 0 1 47 14232911 14232957 1.17e-06 54.5
"SNP_FB_0511285" "chr4A" 85.106 47 7 0 1 47 20336724 20336678 1.17e-06 54.5
"SNP_FB_0511285" "chr4A" 85.106 47 7 0 1 47 20349336 20349290 1.17e-06 54.5
"SNP_FB_0511285" "chr4A" 85.106 47 7 0 1 47 21219359 21219405 1.17e-06 54.5
"SNP_FB_0511285" "chr4A" 85.106 47 7 0 1 47 22193391 22193437 1.17e-06 54.5
"SNP_FB_0511285" "chr4A" 85.106 47 7 0 1 47 22483425 22483379 1.17e-06 54.5
"SNP_FB_0511285" "chr4A" 85.106 47 7 0 1 47 23408385 23408339 1.17e-06 54.5
"SNP_FB_0511285" "chr4A" 85.106 47 7 0 1 47 23464439 23464393 1.17e-06 54.5
"SNP_FB_0511285" "chr4A" 85.106 47 7 0 1 47 23730555 23730601 1.17e-06 54.5
"SNP_FB_0511285" "chr4A" 85.106 47 7 0 1 47 27161864 27161910 1.17e-06 54.5
"SNP_FB_0511285" "chr4A" 85.106 47 7 0 1 47 30043347 30043393 1.17e-06 54.5
"SNP_FB_0511285" "chr4A" 87.5 48 4 2 1 47 16621841 16621795 1.17e-06 53.6
"SNP_FB_0511285" "chr4A" 89.362 47 2 3 2 47 6850592 6850548 4.08e-06 52.7
"SNP_FB_0511285" "chr4A" 85.417 48 6 1 1 47 15757021 15757068 4.08e-06 52.7
"SNP_FB_0511285" "chr4A" 84.783 46 7 0 2 47 27612093 27612138 4.08e-06 52.7
"SNP_FB_0511285" "chr4A" 83.333 48 8 0 1 48 3855160 3855113 4.08e-06 51.8
"SNP_FB_0511285" "chr4A" 86.047 43 6 0 1 43 22188710 22188668 4.08e-06 51.8
"SNP_FB_0511285" "chr4A" 84.444 45 7 0 1 45 1751057 1751101 1.42e-05 50.9
"SNP_FB_0511285" "chr4A" 84.444 45 7 0 1 45 8372292 8372248 1.42e-05 50.9
"SNP_FB_0511285" "chr4A" 82 50 9 0 1 50 19691715 19691764 1.42e-05 50.9
"SNP_FB_0511285" "chr4A" 82 50 9 0 1 50 19700290 19700339 1.42e-05 50.9
"SNP_FB_0511285" "chr4A" 84.444 45 7 0 1 45 21403605 21403649 1.42e-05 50.9
"SNP_FB_0511285" "chr4A" 84.444 45 7 0 1 45 31405638 31405594 1.42e-05 50.9
"SNP_FB_0511285" "chr4A" 82.979 47 8 0 1 47 303102 303056 1.42e-05 50
"SNP_FB_0511285" "chr4A" 82.979 47 8 0 1 47 903355 903401 1.42e-05 50
"SNP_FB_0511285" "chr4A" 82.979 47 8 0 1 47 908197 908243 1.42e-05 50
"SNP_FB_0511285" "chr4A" 82.979 47 8 0 1 47 1049578 1049624 1.42e-05 50
"SNP_FB_0511285" "chr4A" 82.979 47 8 0 1 47 1117956 1118002 1.42e-05 50
"SNP_FB_0511285" "chr4A" 82.979 47 8 0 1 47 1122283 1122329 1.42e-05 50
"SNP_FB_0511285" "chr4A" 82.979 47 8 0 1 47 1136492 1136538 1.42e-05 50
"SNP_FB_0511285" "chr4A" 82.979 47 8 0 1 47 1141326 1141372 1.42e-05 50
"SNP_FB_0511285" "chr4A" 82.979 47 8 0 1 47 1197788 1197834 1.42e-05 50
"SNP_FB_0511285" "chr4A" 82.979 47 8 0 1 47 1204364 1204410 1.42e-05 50
"SNP_FB_0511285" "chr4A" 82.979 47 8 0 1 47 1436693 1436739 1.42e-05 50
"SNP_FB_0511285" "chr4A" 82.979 47 8 0 1 47 1754777 1754823 1.42e-05 50
"SNP_FB_0511285" "chr4A" 82.979 47 8 0 1 47 2088894 2088848 1.42e-05 50
"SNP_FB_0511285" "chr4A" 82.979 47 8 0 1 47 2231541 2231587 1.42e-05 50
"SNP_FB_0511285" "chr4A" 82.979 47 8 0 1 47 2347733 2347779 1.42e-05 50
"SNP_FB_0511285" "chr4A" 82.979 47 8 0 1 47 2352205 2352251 1.42e-05 50
"SNP_FB_0511285" "chr4A" 82.979 47 8 0 1 47 2372415 2372461 1.42e-05 50
"SNP_FB_0511285" "chr4A" 82.979 47 8 0 1 47 2377264 2377310 1.42e-05 50
"SNP_FB_0511285" "chr4A" 82.979 47 8 0 1 47 2573503 2573457 1.42e-05 50
"SNP_FB_0511285" "chr4A" 82.979 47 8 0 1 47 2578496 2578450 1.42e-05 50
"SNP_FB_0511285" "chr4A" 82.979 47 8 0 1 47 2586094 2586048 1.42e-05 50
"SNP_FB_0511285" "chr4A" 82.979 47 8 0 1 47 2590841 2590795 1.42e-05 50
"SNP_FB_0511285" "chr4A" 82.979 47 8 0 1 47 2595687 2595641 1.42e-05 50
"SNP_FB_0511285" "chr4A" 82.979 47 8 0 1 47 2656200 2656154 1.42e-05 50
"SNP_FB_0511285" "chr4A" 82.979 47 8 0 1 47 2661242 2661196 1.42e-05 50
"SNP_FB_0511285" "chr4A" 82.979 47 8 0 1 47 2820441 2820487 1.42e-05 50
"SNP_FB_0511285" "chr4A" 82.979 47 8 0 1 47 2833542 2833588 1.42e-05 50
"SNP_FB_0511285" "chr4A" 82.979 47 8 0 1 47 3070567 3070521 1.42e-05 50
"SNP_FB_0511285" "chr4A" 82.979 47 8 0 1 47 3204153 3204107 1.42e-05 50
"SNP_FB_0511285" "chr4A" 82.979 47 8 0 1 47 3343481 3343527 1.42e-05 50
"SNP_FB_0511285" "chr4A" 82.979 47 8 0 1 47 3758688 3758642 1.42e-05 50
"SNP_FB_0511285" "chr4A" 82.979 47 8 0 1 47 3764982 3765028 1.42e-05 50
"SNP_FB_0511285" "chr4A" 82.979 47 8 0 1 47 3769811 3769857 1.42e-05 50
"SNP_FB_0511285" "chr4A" 82.979 47 8 0 1 47 3772246 3772292 1.42e-05 50
"SNP_FB_0511285" "chr4A" 82.979 47 8 0 1 47 3964950 3964996 1.42e-05 50
"SNP_FB_0511285" "chr4A" 82.979 47 8 0 1 47 3969899 3969945 1.42e-05 50
"SNP_FB_0511285" "chr4A" 82.979 47 8 0 1 47 3981911 3981957 1.42e-05 50
"SNP_FB_0511285" "chr4A" 82.979 47 8 0 1 47 4084962 4084916 1.42e-05 50
"SNP_FB_0511285" "chr4A" 82.979 47 8 0 1 47 4104159 4104113 1.42e-05 50
"SNP_FB_0511285" "chr4A" 82.979 47 8 0 1 47 4109271 4109317 1.42e-05 50
"SNP_FB_0511285" "chr4A" 82.979 47 8 0 1 47 4129292 4129338 1.42e-05 50
"SNP_FB_0511285" "chr4A" 82.979 47 8 0 1 47 4181535 4181581 1.42e-05 50
"SNP_FB_0511285" "chr4A" 82.979 47 8 0 1 47 4186574 4186620 1.42e-05 50
"SNP_FB_0511285" "chr4A" 82.979 47 8 0 1 47 4260640 4260686 1.42e-05 50
"SNP_FB_0511285" "chr4A" 82.979 47 8 0 1 47 4278720 4278674 1.42e-05 50
"SNP_FB_0511285" "chr4A" 82.979 47 8 0 1 47 5037029 5036983 1.42e-05 50
"SNP_FB_0511285" "chr4A" 82.979 47 8 0 1 47 5044366 5044320 1.42e-05 50
"SNP_FB_0511285" "chr4A" 82.979 47 8 0 1 47 5701035 5701081 1.42e-05 50
"SNP_FB_0511285" "chr4A" 82.979 47 8 0 1 47 5706084 5706130 1.42e-05 50
"SNP_FB_0511285" "chr4A" 82.979 47 8 0 1 47 6318434 6318480 1.42e-05 50
"SNP_FB_0511285" "chr4A" 82.979 47 8 0 1 47 6386737 6386783 1.42e-05 50
"SNP_FB_0511285" "chr4A" 82.979 47 8 0 1 47 6461956 6462002 1.42e-05 50
"SNP_FB_0511285" "chr4A" 82.979 47 8 0 1 47 6482816 6482862 1.42e-05 50
"SNP_FB_0511285" "chr4A" 82.979 47 8 0 1 47 7046712 7046666 1.42e-05 50
"SNP_FB_0511285" "chr4A" 82.979 47 8 0 1 47 7072227 7072273 1.42e-05 50
"SNP_FB_0511285" "chr4A" 82.979 47 8 0 1 47 7076607 7076653 1.42e-05 50
"SNP_FB_0511285" "chr4A" 82.979 47 8 0 1 47 7280665 7280619 1.42e-05 50
"SNP_FB_0511285" "chr4A" 82.979 47 8 0 1 47 7502267 7502313 1.42e-05 50
"SNP_FB_0511285" "chr4A" 82.979 47 8 0 1 47 8376613 8376567 1.42e-05 50
"SNP_FB_0511285" "chr4A" 82.979 47 8 0 1 47 8855602 8855648 1.42e-05 50
"SNP_FB_0511285" "chr4A" 82.979 47 8 0 1 47 8867831 8867877 1.42e-05 50
"SNP_FB_0511285" "chr4A" 82.979 47 8 0 1 47 9473953 9473907 1.42e-05 50
"SNP_FB_0511285" "chr4A" 82.979 47 8 0 1 47 9478276 9478230 1.42e-05 50
"SNP_FB_0511285" "chr4A" 82.979 47 8 0 1 47 9984086 9984040 1.42e-05 50
"SNP_FB_0511285" "chr4A" 82.979 47 8 0 1 47 10728020 10727974 1.42e-05 50
"SNP_FB_0511285" "chr4A" 82.979 47 8 0 1 47 10732865 10732819 1.42e-05 50
"SNP_FB_0511285" "chr4A" 82.979 47 8 0 1 47 10741102 10741148 1.42e-05 50
"SNP_FB_0511285" "chr4A" 82.979 47 8 0 1 47 10951696 10951742 1.42e-05 50
"SNP_FB_0511285" "chr4A" 82.979 47 8 0 1 47 10955891 10955937 1.42e-05 50
"SNP_FB_0511285" "chr4A" 82.979 47 8 0 1 47 11126340 11126386 1.42e-05 50
"SNP_FB_0511285" "chr4A" 82.979 47 8 0 1 47 12279768 12279722 1.42e-05 50
"SNP_FB_0511285" "chr4A" 82.979 47 8 0 1 47 14072155 14072109 1.42e-05 50
"SNP_FB_0511285" "chr4A" 82.979 47 8 0 1 47 14076714 14076668 1.42e-05 50
"SNP_FB_0511285" "chr4A" 82.979 47 8 0 1 47 14228352 14228398 1.42e-05 50
"SNP_FB_0511285" "chr4A" 82.979 47 8 0 1 47 16184909 16184863 1.42e-05 50
"SNP_FB_0511285" "chr4A" 82.979 47 8 0 1 47 16577292 16577246 1.42e-05 50
"SNP_FB_0511285" "chr4A" 82.979 47 8 0 1 47 16616790 16616744 1.42e-05 50
"SNP_FB_0511285" "chr4A" 82.979 47 8 0 1 47 17031234 17031280 1.42e-05 50
"SNP_FB_0511285" "chr4A" 82.979 47 8 0 1 47 17036083 17036129 1.42e-05 50
"SNP_FB_0511285" "chr4A" 82.979 47 8 0 1 47 17037690 17037736 1.42e-05 50
"SNP_FB_0511285" "chr4A" 82.979 47 8 0 1 47 17179732 17179778 1.42e-05 50
"SNP_FB_0511285" "chr4A" 82.979 47 8 0 1 47 17330149 17330195 1.42e-05 50
"SNP_FB_0511285" "chr4A" 82.979 47 8 0 1 47 17527685 17527731 1.42e-05 50
"SNP_FB_0511285" "chr4A" 82.979 47 8 0 1 47 17715554 17715600 1.42e-05 50
"SNP_FB_0511285" "chr4A" 82.979 47 8 0 1 47 17724126 17724172 1.42e-05 50
"SNP_FB_0511285" "chr4A" 82.979 47 8 0 1 47 17881225 17881271 1.42e-05 50
"SNP_FB_0511285" "chr4A" 82.979 47 8 0 1 47 17887180 17887226 1.42e-05 50
"SNP_FB_0511285" "chr4A" 82.979 47 8 0 1 47 17898199 17898245 1.42e-05 50
"SNP_FB_0511285" "chr4A" 82.979 47 8 0 1 47 17910414 17910460 1.42e-05 50
"SNP_FB_0511285" "chr4A" 82.979 47 8 0 1 47 17985455 17985501 1.42e-05 50
"SNP_FB_0511285" "chr4A" 82.979 47 8 0 1 47 17989708 17989754 1.42e-05 50
"SNP_FB_0511285" "chr4A" 82.979 47 8 0 1 47 18211929 18211975 1.42e-05 50
"SNP_FB_0511285" "chr4A" 82.979 47 8 0 1 47 18243160 18243114 1.42e-05 50
"SNP_FB_0511285" "chr4A" 82.979 47 8 0 1 47 18247791 18247745 1.42e-05 50
"SNP_FB_0511285" "chr4A" 82.979 47 8 0 1 47 18398975 18398929 1.42e-05 50
"SNP_FB_0511285" "chr4A" 82.979 47 8 0 1 47 18403302 18403256 1.42e-05 50
"SNP_FB_0511285" "chr4A" 82.979 47 8 0 1 47 18701941 18701987 1.42e-05 50
"SNP_FB_0511285" "chr4A" 82.979 47 8 0 1 47 18993176 18993130 1.42e-05 50
"SNP_FB_0511285" "chr4A" 82.979 47 8 0 1 47 19159595 19159549 1.42e-05 50
"SNP_FB_0511285" "chr4A" 82.979 47 8 0 1 47 19164506 19164460 1.42e-05 50
"SNP_FB_0511285" "chr4A" 82.979 47 8 0 1 47 19170051 19170005 1.42e-05 50
"SNP_FB_0511285" "chr4A" 82.979 47 8 0 1 47 19676136 19676182 1.42e-05 50
"SNP_FB_0511285" "chr4A" 82.979 47 8 0 1 47 19687417 19687463 1.42e-05 50
"SNP_FB_0511285" "chr4A" 82.979 47 8 0 1 47 19695992 19696038 1.42e-05 50
"SNP_FB_0511285" "chr4A" 82.979 47 8 0 1 47 20340977 20340931 1.42e-05 50
"SNP_FB_0511285" "chr4A" 82.979 47 8 0 1 47 20353589 20353543 1.42e-05 50
"SNP_FB_0511285" "chr4A" 82.979 47 8 0 1 47 20727587 20727633 1.42e-05 50
"SNP_FB_0511285" "chr4A" 82.979 47 8 0 1 47 20732630 20732676 1.42e-05 50
"SNP_FB_0511285" "chr4A" 82.979 47 8 0 1 47 20744369 20744415 1.42e-05 50
"SNP_FB_0511285" "chr4A" 82.979 47 8 0 1 47 21223424 21223470 1.42e-05 50
"SNP_FB_0511285" "chr4A" 82.979 47 8 0 1 47 21227579 21227625 1.42e-05 50
"SNP_FB_0511285" "chr4A" 82.979 47 8 0 1 47 21379154 21379108 1.42e-05 50
"SNP_FB_0511285" "chr4A" 82.979 47 8 0 1 47 21383919 21383873 1.42e-05 50
"SNP_FB_0511285" "chr4A" 82.979 47 8 0 1 47 21494985 21494939 1.42e-05 50
"SNP_FB_0511285" "chr4A" 82.979 47 8 0 1 47 21506494 21506448 1.42e-05 50
"SNP_FB_0511285" "chr4A" 82.979 47 8 0 1 47 21511327 21511281 1.42e-05 50
"SNP_FB_0511285" "chr4A" 82.979 47 8 0 1 47 21923748 21923702 1.42e-05 50
"SNP_FB_0511285" "chr4A" 82.979 47 8 0 1 47 22197648 22197694 1.42e-05 50
"SNP_FB_0511285" "chr4A" 82.979 47 8 0 1 47 22478374 22478328 1.42e-05 50
"SNP_FB_0511285" "chr4A" 82.979 47 8 0 1 47 22895310 22895264 1.42e-05 50
"SNP_FB_0511285" "chr4A" 82.979 47 8 0 1 47 22905329 22905283 1.42e-05 50
"SNP_FB_0511285" "chr4A" 82.979 47 8 0 1 47 22950560 22950514 1.42e-05 50
"SNP_FB_0511285" "chr4A" 82.979 47 8 0 1 47 22955228 22955182 1.42e-05 50
"SNP_FB_0511285" "chr4A" 82.979 47 8 0 1 47 23026177 23026223 1.42e-05 50
"SNP_FB_0511285" "chr4A" 82.979 47 8 0 1 47 23031226 23031272 1.42e-05 50
"SNP_FB_0511285" "chr4A" 82.979 47 8 0 1 47 23065604 23065558 1.42e-05 50
"SNP_FB_0511285" "chr4A" 82.979 47 8 0 1 47 23070453 23070407 1.42e-05 50
"SNP_FB_0511285" "chr4A" 82.979 47 8 0 1 47 23496616 23496570 1.42e-05 50
"SNP_FB_0511285" "chr4A" 82.979 47 8 0 1 47 23519106 23519152 1.42e-05 50
"SNP_FB_0511285" "chr4A" 82.979 47 8 0 1 47 23530640 23530686 1.42e-05 50
"SNP_FB_0511285" "chr4A" 82.979 47 8 0 1 47 23535632 23535678 1.42e-05 50
"SNP_FB_0511285" "chr4A" 82.979 47 8 0 1 47 23633923 23633877 1.42e-05 50
"SNP_FB_0511285" "chr4A" 82.979 47 8 0 1 47 23869772 23869726 1.42e-05 50
"SNP_FB_0511285" "chr4A" 82.979 47 8 0 1 47 23917673 23917719 1.42e-05 50
"SNP_FB_0511285" "chr4A" 82.979 47 8 0 1 47 23921737 23921783 1.42e-05 50
"SNP_FB_0511285" "chr4A" 82.979 47 8 0 1 47 23983158 23983204 1.42e-05 50
"SNP_FB_0511285" "chr4A" 82.979 47 8 0 1 47 24016735 24016689 1.42e-05 50
"SNP_FB_0511285" "chr4A" 82.979 47 8 0 1 47 24044480 24044526 1.42e-05 50
"SNP_FB_0511285" "chr4A" 82.979 47 8 0 1 47 24064095 24064049 1.42e-05 50
"SNP_FB_0511285" "chr4A" 82.979 47 8 0 1 47 24370904 24370858 1.42e-05 50
"SNP_FB_0511285" "chr4A" 82.979 47 8 0 1 47 24375364 24375318 1.42e-05 50
"SNP_FB_0511285" "chr4A" 82.979 47 8 0 1 47 24649977 24650023 1.42e-05 50
"SNP_FB_0511285" "chr4A" 82.979 47 8 0 1 47 24697806 24697852 1.42e-05 50
"SNP_FB_0511285" "chr4A" 82.979 47 8 0 1 47 24702362 24702408 1.42e-05 50
"SNP_FB_0511285" "chr4A" 82.979 47 8 0 1 47 24821949 24821903 1.42e-05 50
"SNP_FB_0511285" "chr4A" 82.979 47 8 0 1 47 24826798 24826752 1.42e-05 50
"SNP_FB_0511285" "chr4A" 82.979 47 8 0 1 47 24939931 24939885 1.42e-05 50
"SNP_FB_0511285" "chr4A" 82.979 47 8 0 1 47 25190550 25190596 1.42e-05 50
"SNP_FB_0511285" "chr4A" 82.979 47 8 0 1 47 25195601 25195647 1.42e-05 50
"SNP_FB_0511285" "chr4A" 82.979 47 8 0 1 47 25352918 25352964 1.42e-05 50
"SNP_FB_0511285" "chr4A" 82.979 47 8 0 1 47 25488844 25488798 1.42e-05 50
"SNP_FB_0511285" "chr4A" 82.979 47 8 0 1 47 25493756 25493710 1.42e-05 50
"SNP_FB_0511285" "chr4A" 82.979 47 8 0 1 47 25770471 25770517 1.42e-05 50
"SNP_FB_0511285" "chr4A" 82.979 47 8 0 1 47 25774944 25774990 1.42e-05 50
"SNP_FB_0511285" "chr4A" 82.979 47 8 0 1 47 26213126 26213172 1.42e-05 50
"SNP_FB_0511285" "chr4A" 82.979 47 8 0 1 47 26218082 26218128 1.42e-05 50
"SNP_FB_0511285" "chr4A" 82.979 47 8 0 1 47 26251987 26252033 1.42e-05 50
"SNP_FB_0511285" "chr4A" 82.979 47 8 0 1 47 26256770 26256816 1.42e-05 50
"SNP_FB_0511285" "chr4A" 82.979 47 8 0 1 47 26261683 26261729 1.42e-05 50
"SNP_FB_0511285" "chr4A" 82.979 47 8 0 1 47 26266386 26266432 1.42e-05 50
"SNP_FB_0511285" "chr4A" 82.979 47 8 0 1 47 26826917 26826871 1.42e-05 50
"SNP_FB_0511285" "chr4A" 82.979 47 8 0 1 47 27157015 27157061 1.42e-05 50
"SNP_FB_0511285" "chr4A" 82.979 47 8 0 1 47 27227839 27227793 1.42e-05 50
"SNP_FB_0511285" "chr4A" 82.979 47 8 0 1 47 27229446 27229400 1.42e-05 50
"SNP_FB_0511285" "chr4A" 82.979 47 8 0 1 47 27234493 27234447 1.42e-05 50
"SNP_FB_0511285" "chr4A" 82.979 47 8 0 1 47 27358139 27358093 1.42e-05 50
"SNP_FB_0511285" "chr4A" 82.979 47 8 0 1 47 27362987 27362941 1.42e-05 50
"SNP_FB_0511285" "chr4A" 82.979 47 8 0 1 47 27426561 27426607 1.42e-05 50
"SNP_FB_0511285" "chr4A" 82.979 47 8 0 1 47 27503175 27503221 1.42e-05 50
"SNP_FB_0511285" "chr4A" 82.979 47 8 0 1 47 27507826 27507872 1.42e-05 50
"SNP_FB_0511285" "chr4A" 82.979 47 8 0 1 47 27618749 27618795 1.42e-05 50
"SNP_FB_0511285" "chr4A" 82.979 47 8 0 1 47 27777704 27777750 1.42e-05 50
"SNP_FB_0511285" "chr4A" 82.979 47 8 0 1 47 27782696 27782742 1.42e-05 50
"SNP_FB_0511285" "chr4A" 82.979 47 8 0 1 47 28637858 28637812 1.42e-05 50
"SNP_FB_0511285" "chr4A" 82.979 47 8 0 1 47 28716432 28716386 1.42e-05 50
"SNP_FB_0511285" "chr4A" 82.979 47 8 0 1 47 28757584 28757630 1.42e-05 50
"SNP_FB_0511285" "chr4A" 82.979 47 8 0 1 47 28762631 28762677 1.42e-05 50
"SNP_FB_0511285" "chr4A" 82.979 47 8 0 1 47 28775892 28775846 1.42e-05 50
"SNP_FB_0511285" "chr4A" 82.979 47 8 0 1 47 28780521 28780475 1.42e-05 50
"SNP_FB_0511285" "chr4A" 82.979 47 8 0 1 47 28860842 28860888 1.42e-05 50
"SNP_FB_0511285" "chr4A" 82.979 47 8 0 1 47 28864880 28864926 1.42e-05 50
"SNP_FB_0511285" "chr4A" 82.979 47 8 0 1 47 29854767 29854813 1.42e-05 50
"SNP_FB_0511285" "chr4A" 82.979 47 8 0 1 47 30134718 30134764 1.42e-05 50
"SNP_FB_0511285" "chr4A" 82.979 47 8 0 1 47 30669958 30670004 1.42e-05 50
"SNP_FB_0511285" "chr4A" 82.979 47 8 0 1 47 30918085 30918039 1.42e-05 50
"SNP_FB_0511285" "chr4A" 82.979 47 8 0 1 47 30923166 30923120 1.42e-05 50
"SNP_FB_0511285" "chr4A" 82.979 47 8 0 1 47 31070110 31070064 1.42e-05 50
"SNP_FB_0511285" "chr4A" 82.979 47 8 0 1 47 31106843 31106797 1.42e-05 50
"SNP_FB_0511285" "chr4A" 82.979 47 8 0 1 47 31111236 31111190 1.42e-05 50
"SNP_FB_0511285" "chr4A" 82.979 47 8 0 1 47 31122137 31122091 1.42e-05 50
"SNP_FB_0511285" "chr4A" 85.417 48 5 2 1 47 958635 958589 4.97e-05 49.1
"SNP_FB_0511285" "chr4A" 84.091 44 7 0 2 45 9512805 9512848 4.97e-05 49.1
"SNP_FB_0511285" "chr4A" 85.417 48 5 2 1 47 17878868 17878914 4.97e-05 49.1
"SNP_FB_0511285" "chr4A" 81.25 48 9 0 1 48 2816437 2816484 0.000174 47.3
"SNP_FB_0511285" "chr4A" 81.25 48 9 0 1 48 2829538 2829585 0.000174 47.3
"SNP_FB_0511285" "chr4A" 83.721 43 7 0 1 43 3046912 3046954 0.000174 47.3
"SNP_FB_0511285" "chr4A" 83.721 43 7 0 1 43 3060948 3060990 0.000174 47.3
"SNP_FB_0511285" "chr4A" 81.25 48 9 0 1 48 5651694 5651647 0.000174 47.3
"SNP_FB_0511285" "chr4A" 81.25 48 9 0 1 48 6478786 6478833 0.000174 47.3
"SNP_FB_0511285" "chr4A" 81.25 48 9 0 1 48 7941612 7941659 0.000174 47.3
"SNP_FB_0511285" "chr4A" 81.25 48 9 0 1 48 9669847 9669894 0.000174 47.3
"SNP_FB_0511285" "chr4A" 81.25 48 9 0 1 48 19672116 19672163 0.000174 47.3
"SNP_FB_0511285" "chr4A" 81.25 48 9 0 1 48 20384730 20384777 0.000174 47.3
"SNP_FB_0511285" "chr4A" 83.721 43 7 0 1 43 23060931 23060889 0.000174 47.3
"SNP_FB_0511285" "chr4A" 81.25 48 9 0 1 48 27027721 27027768 0.000174 47.3
"SNP_FB_0511285" "chr4A" 81.25 48 9 0 1 48 27038908 27038955 0.000174 47.3
"SNP_FB_0511285" "chr4A" 83.721 43 7 0 1 43 27431669 27431711 0.000174 47.3
"SNP_FB_0511285" "chr4A" 82.222 45 8 0 1 45 2095309 2095353 0.000174 46.4
"SNP_FB_0511285" "chr4A" 82.222 45 8 0 1 45 3445596 3445552 0.000174 46.4
"SNP_FB_0511285" "chr4A" 82.222 45 8 0 1 45 3850959 3850915 0.000174 46.4
"SNP_FB_0511285" "chr4A" 82.222 45 8 0 1 45 10737043 10737087 0.000174 46.4
"SNP_FB_0511285" "chr4A" 82.222 45 8 0 1 45 12571779 12571735 0.000174 46.4
"SNP_FB_0511285" "chr4A" 82.222 45 8 0 1 45 16146206 16146162 0.000174 46.4
"SNP_FB_0511285" "chr4A" 82.222 45 8 0 1 45 16180568 16180524 0.000174 46.4
"SNP_FB_0511285" "chr4A" 82.222 45 8 0 1 45 16352744 16352788 0.000174 46.4
"SNP_FB_0511285" "chr4A" 82.222 45 8 0 1 45 16570069 16570025 0.000174 46.4
"SNP_FB_0511285" "chr4A" 82.222 45 8 0 1 45 18124763 18124807 0.000174 46.4
"SNP_FB_0511285" "chr4A" 82.222 45 8 0 1 45 18128846 18128890 0.000174 46.4
"SNP_FB_0511285" "chr4A" 82.222 45 8 0 1 45 18997251 18997207 0.000174 46.4
"SNP_FB_0511285" "chr4A" 82 50 4 2 1 47 21501701 21501654 0.000174 46.4
"SNP_FB_0511285" "chr4A" 80.851 47 9 0 1 47 10630 10676 0.000606 45.5
"SNP_FB_0511285" "chr4A" 80.851 47 9 0 1 47 298572 298526 0.000606 45.5
"SNP_FB_0511285" "chr4A" 80.851 47 9 0 1 47 310108 310062 0.000606 45.5
"SNP_FB_0511285" "chr4A" 80.851 47 9 0 1 47 1380495 1380449 0.000606 45.5
"SNP_FB_0511285" "chr4A" 80.851 47 9 0 1 47 1429632 1429678 0.000606 45.5
"SNP_FB_0511285" "chr4A" 80.851 47 9 0 1 47 2227255 2227301 0.000606 45.5
"SNP_FB_0511285" "chr4A" 80.851 47 9 0 1 47 3209244 3209198 0.000606 45.5
"SNP_FB_0511285" "chr4A" 80.851 47 9 0 1 47 3790021 3790067 0.000606 45.5
"SNP_FB_0511285" "chr4A" 80.851 47 9 0 1 47 4124236 4124282 0.000606 45.5
"SNP_FB_0511285" "chr4A" 80.851 47 9 0 1 47 4255609 4255655 0.000606 45.5
"SNP_FB_0511285" "chr4A" 80.851 47 9 0 1 47 5041163 5041117 0.000606 45.5
"SNP_FB_0511285" "chr4A" 80.851 47 9 0 1 47 5048500 5048454 0.000606 45.5
"SNP_FB_0511285" "chr4A" 80.851 47 9 0 1 47 6313964 6314010 0.000606 45.5
"SNP_FB_0511285" "chr4A" 80.851 47 9 0 1 47 6603146 6603192 0.000606 45.5
"SNP_FB_0511285" "chr4A" 80.851 47 9 0 1 47 7945633 7945679 0.000606 45.5
"SNP_FB_0511285" "chr4A" 80.851 47 9 0 1 47 9972192 9972146 0.000606 45.5
"SNP_FB_0511285" "chr4A" 80.851 47 9 0 1 47 11782751 11782797 0.000606 45.5
"SNP_FB_0511285" "chr4A" 80.851 47 9 0 1 47 12284095 12284049 0.000606 45.5
"SNP_FB_0511285" "chr4A" 80.851 47 9 0 1 47 12285553 12285507 0.000606 45.5
"SNP_FB_0511285" "chr4A" 80.851 47 9 0 1 47 14927167 14927213 0.000606 45.5
"SNP_FB_0511285" "chr4A" 80.851 47 9 0 1 47 16356814 16356860 0.000606 45.5
"SNP_FB_0511285" "chr4A" 80.851 47 9 0 1 47 17902498 17902544 0.000606 45.5
"SNP_FB_0511285" "chr4A" 80.851 47 9 0 1 47 18030233 18030187 0.000606 45.5
"SNP_FB_0511285" "chr4A" 80.851 47 9 0 1 47 18036056 18036010 0.000606 45.5
"SNP_FB_0511285" "chr4A" 84.783 46 5 2 1 45 18216287 18216331 0.000606 45.5
"SNP_FB_0511285" "chr4A" 80.851 47 9 0 1 47 19677743 19677789 0.000606 45.5
"SNP_FB_0511285" "chr4A" 80.851 47 9 0 1 47 21928224 21928178 0.000606 45.5
"SNP_FB_0511285" "chr4A" 80.851 47 9 0 1 47 22270609 22270563 0.000606 45.5
"SNP_FB_0511285" "chr4A" 80.851 47 9 0 1 47 23413039 23412993 0.000606 45.5
"SNP_FB_0511285" "chr4A" 80.851 47 9 0 1 47 23426407 23426361 0.000606 45.5
"SNP_FB_0511285" "chr4A" 80.851 47 9 0 1 47 23469412 23469366 0.000606 45.5
"SNP_FB_0511285" "chr4A" 80.851 47 9 0 1 47 24477291 24477337 0.000606 45.5
"SNP_FB_0511285" "chr4A" 80.851 47 9 0 1 47 24951822 24951776 0.000606 45.5
"SNP_FB_0511285" "chr4A" 80.851 47 9 0 1 47 24956523 24956477 0.000606 45.5
"SNP_FB_0511285" "chr4A" 80.851 47 9 0 1 47 28720450 28720404 0.000606 45.5
"SNP_FB_0511285" "chr4A" 80.851 47 9 0 1 47 29850208 29850254 0.000606 45.5
"SNP_FB_0511285" "chr4A" 80.851 47 9 0 1 47 30927734 30927688 0.000606 45.5
"SNP_FB_0511285" "chr4A" 80.851 47 9 0 1 47 31074375 31074329 0.000606 45.5
"SNP_FB_0511285" "chr4A" 80.851 47 9 0 1 47 31115509 31115463 0.000606 45.5
"SNP_FB_0511285" "chr4A" 80.851 47 9 0 1 47 31372049 31372003 0.000606 45.5
"SNP_FB_0511285" "chr4A" 80.851 47 9 0 1 47 31376419 31376373 0.000606 45.5
"SNP_FB_0511285" "chr4A" 80.851 47 9 0 1 47 31382941 31382895 0.000606 45.5
"SNP_FB_0511285" "chr4A" 79.592 49 10 0 2 50 13814076 13814124 0.000606 44.6
"SNP_FB_0511285" "chr4A" 81.395 43 8 0 1 43 28632807 28632765 0.002 42.8
"SNP_FB_0511285" "chr4A" 80 45 9 0 1 45 7118775 7118731 0.007 41.9
"SNP_FB_0511285" "chr4A" 80 45 9 0 1 45 23213538 23213494 0.007 41.9
"SNP_FB_0511285" "chr4A" 80 45 9 0 1 45 23224180 23224136 0.007 41.9
"SNP_FB_0511285" "chr4A" 78.723 47 10 0 1 47 1039994 1040040 0.007 41
"SNP_FB_0511285" "chr4A" 78.723 47 10 0 1 47 1432525 1432571 0.007 41
"SNP_FB_0511285" "chr4A" 78.723 47 10 0 1 47 4453888 4453842 0.007 41
"SNP_FB_0511285" "chr4A" 78.723 47 10 0 1 47 6456904 6456950 0.007 41
"SNP_FB_0511285" "chr4A" 78.723 47 10 0 1 47 11788046 11788092 0.007 41
"SNP_FB_0511285" "chr4A" 78.723 47 10 0 1 47 18706985 18707031 0.007 41
"SNP_FB_0511285" "chr4A" 78.723 47 10 0 1 47 21627145 21627191 0.007 41
"SNP_FB_0511285" "chr4A" 78.723 47 10 0 1 47 23209536 23209490 0.007 41
"SNP_FB_0511285" "chr4A" 78.723 47 10 0 1 47 23648957 23649003 0.007 41
"SNP_FB_0511285" "chr4A" 78.723 47 10 0 1 47 26868419 26868465 0.007 41
"SNP_FB_0511285" "chr4A" 80.435 46 8 1 2 47 11867957 11868001 0.026 40.1
"SNP_FB_0511285" "chr4A" 82.051 39 7 0 1 39 24048494 24048532 0.026 40.1
"SNP_FB_0511285" "chr4A" 78.261 46 10 0 2 47 25185603 25185648 0.026 39.2
"SNP_FB_0511285" "chr4A" 79.167 48 4 2 1 45 28366670 28366714 0.026 39.2
"SNP_FB_0511285" "chr4A" 90 30 2 1 1 29 12391686 12391715 0.09 38.3
"SNP_FB_0511285" "chr4A" 81.579 38 7 0 1 38 19360598 19360635 0.09 38.3
"SNP_FB_0511285" "chr4A" 83.333 42 5 2 7 47 21804654 21804614 0.09 38.3
"SNP_FB_0511285" "chr4A" 90 30 2 1 1 29 23640741 23640712 0.09 38.3
"SNP_FB_0511285" "chr4A" 100 20 0 0 1 20 4320625 4320606 0.09 37.4
"SNP_FB_0511285" "chr4A" 100 20 0 0 1 20 12606133 12606114 0.09 37.4
"SNP_FB_0511285" "chr4A" 77.778 45 10 0 1 45 14923095 14923139 0.09 37.4
"SNP_FB_0511285" "chr4A" 78.571 42 9 0 6 47 7114697 7114656 0.31 36.5
"SNP_FB_0511285" "chr4A" 76.596 47 11 0 1 47 16950442 16950488 0.31 36.5
"SNP_FB_0511285" "chr4A" 76.596 47 11 0 1 47 16954014 16954060 0.31 36.5
"SNP_FB_0511285" "chr4A" 76.596 47 11 0 1 47 29772330 29772284 0.31 36.5
"SNP_FB_0511285" "chr4A" 79.487 39 8 0 1 39 1953960 1953998 0.31 35.6
"SNP_FB_0511285" "chr4A" 79.167 48 8 2 1 47 14961047 14961001 0.31 35.6
"SNP_FB_0511285" "chr4A" 79.07 43 8 1 3 44 744576 744534 1.1 34.6
"SNP_FB_0511285" "chr4A" 76.087 46 11 0 2 47 27500748 27500703 1.1 34.6
"SNP_FB_0511285" "chr4A" 100 18 0 0 1 18 3915417 3915434 1.1 33.7
"SNP_FB_0511285" "chr4A" 80.952 42 6 2 7 47 6737311 6737351 1.1 33.7
"SNP_FB_0511285" "chr4A" 86.667 30 3 1 1 29 19668360 19668389 1.1 33.7
"SNP_FB_0511285" "chr4A" 95 20 1 0 1 20 4491227 4491208 3.8 32.8
"SNP_FB_0511285" "chr4A" 74.468 47 12 0 1 47 26640040 26640086 3.8 31.9
"SNP_FB_0511285" "chr4A" 74.468 47 12 0 1 47 26649752 26649798 3.8 31.9
"SNP_FB_0511285" "chr14A" 87.5 48 5 1 1 47 8947866 8947913 9.6e-08 57.2
"SNP_FB_0511285" "chr14A" 87.5 48 5 1 1 47 11640976 11640929 9.6e-08 57.2
"SNP_FB_0511285" "chr14A" 87.755 49 4 2 1 48 30679681 30679634 3.35e-07 55.4
"SNP_FB_0511285" "chr14A" 85.106 47 7 0 1 47 811449 811403 1.17e-06 54.5
"SNP_FB_0511285" "chr14A" 85.106 47 7 0 1 47 4291548 4291594 1.17e-06 54.5
"SNP_FB_0511285" "chr14A" 85.106 47 7 0 1 47 6034565 6034519 1.17e-06 54.5
"SNP_FB_0511285" "chr14A" 85.106 47 7 0 1 47 6487455 6487501 1.17e-06 54.5
"SNP_FB_0511285" "chr14A" 85.106 47 7 0 1 47 7252227 7252181 1.17e-06 54.5
"SNP_FB_0511285" "chr14A" 85.106 47 7 0 1 47 10631649 10631603 1.17e-06 54.5
"SNP_FB_0511285" "chr14A" 85.106 47 7 0 1 47 10643631 10643585 1.17e-06 54.5
"SNP_FB_0511285" "chr14A" 85.106 47 7 0 1 47 11597059 11597013 1.17e-06 54.5
"SNP_FB_0511285" "chr14A" 85.106 47 7 0 1 47 15316882 15316928 1.17e-06 54.5
"SNP_FB_0511285" "chr14A" 85.106 47 7 0 1 47 19611543 19611589 1.17e-06 54.5
"SNP_FB_0511285" "chr14A" 85.106 47 7 0 1 47 24091710 24091756 1.17e-06 54.5
"SNP_FB_0511285" "chr14A" 85.106 47 7 0 1 47 25143979 25144025 1.17e-06 54.5
"SNP_FB_0511285" "chr14A" 85.106 47 7 0 1 47 26784461 26784507 1.17e-06 54.5
"SNP_FB_0511285" "chr14A" 85.106 47 7 0 1 47 29052696 29052742 1.17e-06 54.5
"SNP_FB_0511285" "chr14A" 85.106 47 7 0 1 47 30642769 30642815 1.17e-06 54.5
"SNP_FB_0511285" "chr14A" 83.333 48 8 0 1 48 26905304 26905351 4.08e-06 51.8
"SNP_FB_0511285" "chr14A" 82.979 47 8 0 1 47 254842 254796 1.42e-05 50
"SNP_FB_0511285" "chr14A" 82.979 47 8 0 1 47 259879 259833 1.42e-05 50
"SNP_FB_0511285" "chr14A" 82.979 47 8 0 1 47 367217 367263 1.42e-05 50
"SNP_FB_0511285" "chr14A" 82.979 47 8 0 1 47 372230 372276 1.42e-05 50
"SNP_FB_0511285" "chr14A" 82.979 47 8 0 1 47 486552 486598 1.42e-05 50
"SNP_FB_0511285" "chr14A" 82.979 47 8 0 1 47 521193 521239 1.42e-05 50
"SNP_FB_0511285" "chr14A" 82.979 47 8 0 1 47 566125 566171 1.42e-05 50
"SNP_FB_0511285" "chr14A" 82.979 47 8 0 1 47 571167 571213 1.42e-05 50
"SNP_FB_0511285" "chr14A" 82.979 47 8 0 1 47 612180 612226 1.42e-05 50
"SNP_FB_0511285" "chr14A" 82.979 47 8 0 1 47 616417 616463 1.42e-05 50
"SNP_FB_0511285" "chr14A" 82.979 47 8 0 1 47 674005 673959 1.42e-05 50
"SNP_FB_0511285" "chr14A" 82.979 47 8 0 1 47 679047 679001 1.42e-05 50
"SNP_FB_0511285" "chr14A" 82.979 47 8 0 1 47 723815 723861 1.42e-05 50
"SNP_FB_0511285" "chr14A" 82.979 47 8 0 1 47 807270 807224 1.42e-05 50
"SNP_FB_0511285" "chr14A" 82.979 47 8 0 1 47 889694 889648 1.42e-05 50
"SNP_FB_0511285" "chr14A" 82.979 47 8 0 1 47 935081 935127 1.42e-05 50
"SNP_FB_0511285" "chr14A" 82.979 47 8 0 1 47 1025667 1025621 1.42e-05 50
"SNP_FB_0511285" "chr14A" 82.979 47 8 0 1 47 1237765 1237719 1.42e-05 50
"SNP_FB_0511285" "chr14A" 82.979 47 8 0 1 47 1242684 1242638 1.42e-05 50
"SNP_FB_0511285" "chr14A" 82.979 47 8 0 1 47 1255122 1255076 1.42e-05 50
"SNP_FB_0511285" "chr14A" 82.979 47 8 0 1 47 1753936 1753890 1.42e-05 50
"SNP_FB_0511285" "chr14A" 82.979 47 8 0 1 47 1975430 1975476 1.42e-05 50
"SNP_FB_0511285" "chr14A" 82.979 47 8 0 1 47 1980199 1980245 1.42e-05 50
"SNP_FB_0511285" "chr14A" 82.979 47 8 0 1 47 2363381 2363335 1.42e-05 50
"SNP_FB_0511285" "chr14A" 82.979 47 8 0 1 47 2368227 2368181 1.42e-05 50
"SNP_FB_0511285" "chr14A" 82.979 47 8 0 1 47 3590338 3590384 1.42e-05 50
"SNP_FB_0511285" "chr14A" 82.979 47 8 0 1 47 3602158 3602204 1.42e-05 50
"SNP_FB_0511285" "chr14A" 82.979 47 8 0 1 47 4296598 4296644 1.42e-05 50
"SNP_FB_0511285" "chr14A" 82.979 47 8 0 1 47 4402386 4402432 1.42e-05 50
"SNP_FB_0511285" "chr14A" 82.979 47 8 0 1 47 5077199 5077245 1.42e-05 50
"SNP_FB_0511285" "chr14A" 82.979 47 8 0 1 47 5081606 5081652 1.42e-05 50
"SNP_FB_0511285" "chr14A" 82.979 47 8 0 1 47 5387890 5387844 1.42e-05 50
"SNP_FB_0511285" "chr14A" 82.979 47 8 0 1 47 5398411 5398365 1.42e-05 50
"SNP_FB_0511285" "chr14A" 82.979 47 8 0 1 47 5401580 5401626 1.42e-05 50
"SNP_FB_0511285" "chr14A" 82.979 47 8 0 1 47 5561672 5561626 1.42e-05 50
"SNP_FB_0511285" "chr14A" 82.979 47 8 0 1 47 5794345 5794299 1.42e-05 50
"SNP_FB_0511285" "chr14A" 82.979 47 8 0 1 47 5798831 5798785 1.42e-05 50
"SNP_FB_0511285" "chr14A" 82.979 47 8 0 1 47 5996461 5996415 1.42e-05 50
"SNP_FB_0511285" "chr14A" 82.979 47 8 0 1 47 6039036 6038990 1.42e-05 50
"SNP_FB_0511285" "chr14A" 82.979 47 8 0 1 47 6061256 6061210 1.42e-05 50
"SNP_FB_0511285" "chr14A" 82.979 47 8 0 1 47 6065767 6065721 1.42e-05 50
"SNP_FB_0511285" "chr14A" 82.979 47 8 0 1 47 6070455 6070409 1.42e-05 50
"SNP_FB_0511285" "chr14A" 82.979 47 8 0 1 47 6495377 6495331 1.42e-05 50
"SNP_FB_0511285" "chr14A" 82.979 47 8 0 1 47 6634689 6634643 1.42e-05 50
"SNP_FB_0511285" "chr14A" 82.979 47 8 0 1 47 6639735 6639689 1.42e-05 50
"SNP_FB_0511285" "chr14A" 82.979 47 8 0 1 47 6779223 6779177 1.42e-05 50
"SNP_FB_0511285" "chr14A" 82.979 47 8 0 1 47 7261575 7261621 1.42e-05 50
"SNP_FB_0511285" "chr14A" 82.979 47 8 0 1 47 7591285 7591331 1.42e-05 50
"SNP_FB_0511285" "chr14A" 82.979 47 8 0 1 47 7596331 7596377 1.42e-05 50
"SNP_FB_0511285" "chr14A" 82.979 47 8 0 1 47 7602172 7602218 1.42e-05 50
"SNP_FB_0511285" "chr14A" 82.979 47 8 0 1 47 8066537 8066583 1.42e-05 50
"SNP_FB_0511285" "chr14A" 85.417 48 4 2 1 47 8074244 8074199 1.42e-05 50
"SNP_FB_0511285" "chr14A" 82.979 47 8 0 1 47 8294576 8294622 1.42e-05 50
"SNP_FB_0511285" "chr14A" 82.979 47 8 0 1 47 8298802 8298848 1.42e-05 50
"SNP_FB_0511285" "chr14A" 82.979 47 8 0 1 47 8541041 8540995 1.42e-05 50
"SNP_FB_0511285" "chr14A" 82.979 47 8 0 1 47 8542648 8542602 1.42e-05 50
"SNP_FB_0511285" "chr14A" 82.979 47 8 0 1 47 8547423 8547377 1.42e-05 50
"SNP_FB_0511285" "chr14A" 82.979 47 8 0 1 47 8552057 8552011 1.42e-05 50
"SNP_FB_0511285" "chr14A" 82.979 47 8 0 1 47 8780929 8780975 1.42e-05 50
"SNP_FB_0511285" "chr14A" 82.979 47 8 0 1 47 8943299 8943345 1.42e-05 50
"SNP_FB_0511285" "chr14A" 82.979 47 8 0 1 47 9068498 9068544 1.42e-05 50
"SNP_FB_0511285" "chr14A" 82.979 47 8 0 1 47 9072652 9072698 1.42e-05 50
"SNP_FB_0511285" "chr14A" 82.979 47 8 0 1 47 9163435 9163389 1.42e-05 50
"SNP_FB_0511285" "chr14A" 82.979 47 8 0 1 47 9273167 9273213 1.42e-05 50
"SNP_FB_0511285" "chr14A" 82.979 47 8 0 1 47 9283340 9283386 1.42e-05 50
"SNP_FB_0511285" "chr14A" 82.979 47 8 0 1 47 9726111 9726157 1.42e-05 50
"SNP_FB_0511285" "chr14A" 82.979 47 8 0 1 47 9786766 9786720 1.42e-05 50
"SNP_FB_0511285" "chr14A" 82.979 47 8 0 1 47 9814009 9814055 1.42e-05 50
"SNP_FB_0511285" "chr14A" 82.979 47 8 0 1 47 9820836 9820882 1.42e-05 50
"SNP_FB_0511285" "chr14A" 82.979 47 8 0 1 47 9903979 9904025 1.42e-05 50
"SNP_FB_0511285" "chr14A" 82.979 47 8 0 1 47 9962883 9962929 1.42e-05 50
"SNP_FB_0511285" "chr14A" 82.979 47 8 0 1 47 10139136 10139090 1.42e-05 50
"SNP_FB_0511285" "chr14A" 82.979 47 8 0 1 47 10144089 10144043 1.42e-05 50
"SNP_FB_0511285" "chr14A" 82.979 47 8 0 1 47 10396403 10396449 1.42e-05 50
"SNP_FB_0511285" "chr14A" 82.979 47 8 0 1 47 10401444 10401490 1.42e-05 50
"SNP_FB_0511285" "chr14A" 82.979 47 8 0 1 47 10500633 10500679 1.42e-05 50
"SNP_FB_0511285" "chr14A" 82.979 47 8 0 1 47 10504487 10504533 1.42e-05 50
"SNP_FB_0511285" "chr14A" 82.979 47 8 0 1 47 10680005 10680051 1.42e-05 50
"SNP_FB_0511285" "chr14A" 82.979 47 8 0 1 47 10819039 10818993 1.42e-05 50
"SNP_FB_0511285" "chr14A" 82.979 47 8 0 1 47 10824942 10824896 1.42e-05 50
"SNP_FB_0511285" "chr14A" 82.979 47 8 0 1 47 11278795 11278841 1.42e-05 50
"SNP_FB_0511285" "chr14A" 82.979 47 8 0 1 47 11498901 11498855 1.42e-05 50
"SNP_FB_0511285" "chr14A" 82.979 47 8 0 1 47 12987745 12987699 1.42e-05 50
"SNP_FB_0511285" "chr14A" 82.979 47 8 0 1 47 12992808 12992762 1.42e-05 50
"SNP_FB_0511285" "chr14A" 82.979 47 8 0 1 47 12998682 12998636 1.42e-05 50
"SNP_FB_0511285" "chr14A" 82.979 47 8 0 1 47 13006080 13006034 1.42e-05 50
"SNP_FB_0511285" "chr14A" 82.979 47 8 0 1 47 13012980 13013026 1.42e-05 50
"SNP_FB_0511285" "chr14A" 82.979 47 8 0 1 47 13022354 13022400 1.42e-05 50
"SNP_FB_0511285" "chr14A" 82.979 47 8 0 1 47 14291677 14291631 1.42e-05 50
"SNP_FB_0511285" "chr14A" 82.979 47 8 0 1 47 14304256 14304210 1.42e-05 50
"SNP_FB_0511285" "chr14A" 82.979 47 8 0 1 47 14356825 14356779 1.42e-05 50
"SNP_FB_0511285" "chr14A" 82.979 47 8 0 1 47 15069863 15069909 1.42e-05 50
"SNP_FB_0511285" "chr14A" 82.979 47 8 0 1 47 15154445 15154491 1.42e-05 50
"SNP_FB_0511285" "chr14A" 82.979 47 8 0 1 47 15159447 15159493 1.42e-05 50
"SNP_FB_0511285" "chr14A" 82.979 47 8 0 1 47 15259879 15259833 1.42e-05 50
"SNP_FB_0511285" "chr14A" 82.979 47 8 0 1 47 15324244 15324290 1.42e-05 50
"SNP_FB_0511285" "chr14A" 82.979 47 8 0 1 47 15328731 15328777 1.42e-05 50
"SNP_FB_0511285" "chr14A" 82.979 47 8 0 1 47 15756231 15756185 1.42e-05 50
"SNP_FB_0511285" "chr14A" 82.979 47 8 0 1 47 15960919 15960965 1.42e-05 50
"SNP_FB_0511285" "chr14A" 82.979 47 8 0 1 47 15965267 15965313 1.42e-05 50
"SNP_FB_0511285" "chr14A" 82.979 47 8 0 1 47 15977681 15977635 1.42e-05 50
"SNP_FB_0511285" "chr14A" 82.979 47 8 0 1 47 15982665 15982619 1.42e-05 50
"SNP_FB_0511285" "chr14A" 82.979 47 8 0 1 47 16634697 16634651 1.42e-05 50
"SNP_FB_0511285" "chr14A" 82.979 47 8 0 1 47 16638913 16638867 1.42e-05 50
"SNP_FB_0511285" "chr14A" 82.979 47 8 0 1 47 16960077 16960031 1.42e-05 50
"SNP_FB_0511285" "chr14A" 82.979 47 8 0 1 47 16964511 16964465 1.42e-05 50
"SNP_FB_0511285" "chr14A" 82.979 47 8 0 1 47 16968988 16968942 1.42e-05 50
"SNP_FB_0511285" "chr14A" 82.979 47 8 0 1 47 16973461 16973415 1.42e-05 50
"SNP_FB_0511285" "chr14A" 82.979 47 8 0 1 47 17323516 17323562 1.42e-05 50
"SNP_FB_0511285" "chr14A" 82.979 47 8 0 1 47 17327733 17327779 1.42e-05 50
"SNP_FB_0511285" "chr14A" 82.979 47 8 0 1 47 17371833 17371879 1.42e-05 50
"SNP_FB_0511285" "chr14A" 82.979 47 8 0 1 47 17606511 17606557 1.42e-05 50
"SNP_FB_0511285" "chr14A" 82.979 47 8 0 1 47 17778813 17778859 1.42e-05 50
"SNP_FB_0511285" "chr14A" 82.979 47 8 0 1 47 17938588 17938634 1.42e-05 50
"SNP_FB_0511285" "chr14A" 82.979 47 8 0 1 47 17943515 17943561 1.42e-05 50
"SNP_FB_0511285" "chr14A" 82.979 47 8 0 1 47 17945122 17945168 1.42e-05 50
"SNP_FB_0511285" "chr14A" 82.979 47 8 0 1 47 18813105 18813059 1.42e-05 50
"SNP_FB_0511285" "chr14A" 82.979 47 8 0 1 47 19286404 19286358 1.42e-05 50
"SNP_FB_0511285" "chr14A" 82.979 47 8 0 1 47 19290443 19290397 1.42e-05 50
"SNP_FB_0511285" "chr14A" 82.979 47 8 0 1 47 19526308 19526262 1.42e-05 50
"SNP_FB_0511285" "chr14A" 82.979 47 8 0 1 47 19759249 19759295 1.42e-05 50
"SNP_FB_0511285" "chr14A" 82.979 47 8 0 1 47 19808876 19808922 1.42e-05 50
"SNP_FB_0511285" "chr14A" 82.979 47 8 0 1 47 19814816 19814862 1.42e-05 50
"SNP_FB_0511285" "chr14A" 82.979 47 8 0 1 47 19819801 19819847 1.42e-05 50
"SNP_FB_0511285" "chr14A" 82.979 47 8 0 1 47 19975121 19975167 1.42e-05 50
"SNP_FB_0511285" "chr14A" 82.979 47 8 0 1 47 20607674 20607628 1.42e-05 50
"SNP_FB_0511285" "chr14A" 82.979 47 8 0 1 47 20723278 20723232 1.42e-05 50
"SNP_FB_0511285" "chr14A" 82.979 47 8 0 1 47 20758566 20758520 1.42e-05 50
"SNP_FB_0511285" "chr14A" 82.979 47 8 0 1 47 20925340 20925294 1.42e-05 50
"SNP_FB_0511285" "chr14A" 82.979 47 8 0 1 47 21075580 21075626 1.42e-05 50
"SNP_FB_0511285" "chr14A" 82.979 47 8 0 1 47 22031197 22031243 1.42e-05 50
"SNP_FB_0511285" "chr14A" 82.979 47 8 0 1 47 22090001 22089955 1.42e-05 50
"SNP_FB_0511285" "chr14A" 82.979 47 8 0 1 47 22094080 22094034 1.42e-05 50
"SNP_FB_0511285" "chr14A" 82.979 47 8 0 1 47 22555523 22555477 1.42e-05 50
"SNP_FB_0511285" "chr14A" 82.979 47 8 0 1 47 22789616 22789570 1.42e-05 50
"SNP_FB_0511285" "chr14A" 82.979 47 8 0 1 47 22793738 22793692 1.42e-05 50
"SNP_FB_0511285" "chr14A" 82.979 47 8 0 1 47 23100149 23100103 1.42e-05 50
"SNP_FB_0511285" "chr14A" 82.979 47 8 0 1 47 23105193 23105147 1.42e-05 50
"SNP_FB_0511285" "chr14A" 82.979 47 8 0 1 47 23177440 23177486 1.42e-05 50
"SNP_FB_0511285" "chr14A" 82.979 47 8 0 1 47 23178176 23178222 1.42e-05 50
"SNP_FB_0511285" "chr14A" 82.979 47 8 0 1 47 23976117 23976071 1.42e-05 50
"SNP_FB_0511285" "chr14A" 82.979 47 8 0 1 47 23981796 23981750 1.42e-05 50
"SNP_FB_0511285" "chr14A" 82.979 47 8 0 1 47 24077745 24077791 1.42e-05 50
"SNP_FB_0511285" "chr14A" 82.979 47 8 0 1 47 24086587 24086633 1.42e-05 50
"SNP_FB_0511285" "chr14A" 82.979 47 8 0 1 47 25035463 25035417 1.42e-05 50
"SNP_FB_0511285" "chr14A" 82.979 47 8 0 1 47 25147482 25147528 1.42e-05 50
"SNP_FB_0511285" "chr14A" 82.979 47 8 0 1 47 25152517 25152563 1.42e-05 50
"SNP_FB_0511285" "chr14A" 82.979 47 8 0 1 47 25286510 25286556 1.42e-05 50
"SNP_FB_0511285" "chr14A" 82.979 47 8 0 1 47 25621313 25621267 1.42e-05 50
"SNP_FB_0511285" "chr14A" 82.979 47 8 0 1 47 25625532 25625486 1.42e-05 50
"SNP_FB_0511285" "chr14A" 82.979 47 8 0 1 47 25630668 25630622 1.42e-05 50
"SNP_FB_0511285" "chr14A" 82.979 47 8 0 1 47 25638963 25638917 1.42e-05 50
"SNP_FB_0511285" "chr14A" 82.979 47 8 0 1 47 26236165 26236211 1.42e-05 50
"SNP_FB_0511285" "chr14A" 82.979 47 8 0 1 47 26276783 26276737 1.42e-05 50
"SNP_FB_0511285" "chr14A" 82.979 47 8 0 1 47 26281067 26281021 1.42e-05 50
"SNP_FB_0511285" "chr14A" 82.979 47 8 0 1 47 26445634 26445588 1.42e-05 50
"SNP_FB_0511285" "chr14A" 82.979 47 8 0 1 47 26689537 26689491 1.42e-05 50
"SNP_FB_0511285" "chr14A" 82.979 47 8 0 1 47 26788849 26788895 1.42e-05 50
"SNP_FB_0511285" "chr14A" 82.979 47 8 0 1 47 26960243 26960197 1.42e-05 50
"SNP_FB_0511285" "chr14A" 82.979 47 8 0 1 47 26966009 26965963 1.42e-05 50
"SNP_FB_0511285" "chr14A" 82.979 47 8 0 1 47 26970181 26970135 1.42e-05 50
"SNP_FB_0511285" "chr14A" 82.979 47 8 0 1 47 28090325 28090279 1.42e-05 50
"SNP_FB_0511285" "chr14A" 82.979 47 8 0 1 47 29048459 29048505 1.42e-05 50
"SNP_FB_0511285" "chr14A" 82.979 47 8 0 1 47 29340758 29340804 1.42e-05 50
"SNP_FB_0511285" "chr14A" 82.979 47 8 0 1 47 29345577 29345623 1.42e-05 50
"SNP_FB_0511285" "chr14A" 82.979 47 8 0 1 47 29723235 29723281 1.42e-05 50
"SNP_FB_0511285" "chr14A" 82.979 47 8 0 1 47 29739859 29739905 1.42e-05 50
"SNP_FB_0511285" "chr14A" 82.979 47 8 0 1 47 29740595 29740641 1.42e-05 50
"SNP_FB_0511285" "chr14A" 82.979 47 8 0 1 47 29744717 29744763 1.42e-05 50
"SNP_FB_0511285" "chr14A" 82.979 47 8 0 1 47 30131670 30131624 1.42e-05 50
"SNP_FB_0511285" "chr14A" 82.979 47 8 0 1 47 30140700 30140654 1.42e-05 50
"SNP_FB_0511285" "chr14A" 82.979 47 8 0 1 47 30513366 30513320 1.42e-05 50
"SNP_FB_0511285" "chr14A" 82.979 47 8 0 1 47 30518417 30518371 1.42e-05 50
"SNP_FB_0511285" "chr14A" 82.979 47 8 0 1 47 30649541 30649587 1.42e-05 50
"SNP_FB_0511285" "chr14A" 82.979 47 8 0 1 47 30888956 30889002 1.42e-05 50
"SNP_FB_0511285" "chr14A" 82.979 47 8 0 1 47 30893043 30893089 1.42e-05 50
"SNP_FB_0511285" "chr14A" 82.979 47 8 0 1 47 30898207 30898253 1.42e-05 50
"SNP_FB_0511285" "chr14A" 82.979 47 8 0 1 47 30902426 30902472 1.42e-05 50
"SNP_FB_0511285" "chr14A" 85.417 48 5 2 1 47 9063540 9063586 4.97e-05 49.1
"SNP_FB_0511285" "chr14A" 85.417 48 5 2 1 47 25751280 25751326 4.97e-05 49.1
"SNP_FB_0511285" "chr14A" 82.609 46 8 0 1 46 10705982 10706027 4.97e-05 48.2
"SNP_FB_0511285" "chr14A" 81.25 48 9 0 1 48 10635673 10635626 0.000174 47.3
"SNP_FB_0511285" "chr14A" 81.25 48 9 0 1 48 10647655 10647608 0.000174 47.3
"SNP_FB_0511285" "chr14A" 82.222 45 8 0 1 45 9651015 9651059 0.000174 46.4
"SNP_FB_0511285" "chr14A" 82.222 45 8 0 1 45 11601134 11601090 0.000174 46.4
"SNP_FB_0511285" "chr14A" 82.222 45 8 0 1 45 13001034 13000990 0.000174 46.4
"SNP_FB_0511285" "chr14A" 82.222 45 8 0 1 45 14501975 14502019 0.000174 46.4
"SNP_FB_0511285" "chr14A" 82.222 45 8 0 1 45 21649705 21649749 0.000174 46.4
"SNP_FB_0511285" "chr14A" 82.222 45 8 0 1 45 24846457 24846413 0.000174 46.4
"SNP_FB_0511285" "chr14A" 82.222 45 8 0 1 45 27458463 27458419 0.000174 46.4
"SNP_FB_0511285" "chr14A" 82.222 45 8 0 1 45 27473818 27473774 0.000174 46.4
"SNP_FB_0511285" "chr14A" 80.851 47 9 0 1 47 481642 481688 0.000606 45.5
"SNP_FB_0511285" "chr14A" 80.851 47 9 0 1 47 719878 719924 0.000606 45.5
"SNP_FB_0511285" "chr14A" 80.851 47 9 0 1 47 1030140 1030094 0.000606 45.5
"SNP_FB_0511285" "chr14A" 80.851 47 9 0 1 47 1232936 1232890 0.000606 45.5
"SNP_FB_0511285" "chr14A" 80.851 47 9 0 1 47 1749671 1749625 0.000606 45.5
"SNP_FB_0511285" "chr14A" 80.851 47 9 0 1 47 2062369 2062415 0.000606 45.5
"SNP_FB_0511285" "chr14A" 80.851 47 9 0 1 47 2067066 2067112 0.000606 45.5
"SNP_FB_0511285" "chr14A" 80.851 47 9 0 1 47 3306201 3306155 0.000606 45.5
"SNP_FB_0511285" "chr14A" 84.783 46 5 2 1 45 3469952 3469908 0.000606 45.5
"SNP_FB_0511285" "chr14A" 80.851 47 9 0 1 47 3474343 3474297 0.000606 45.5
"SNP_FB_0511285" "chr14A" 80.851 47 9 0 1 47 3606394 3606440 0.000606 45.5
"SNP_FB_0511285" "chr14A" 80.851 47 9 0 1 47 3858141 3858187 0.000606 45.5
"SNP_FB_0511285" "chr14A" 80.851 47 9 0 1 47 3862796 3862842 0.000606 45.5
"SNP_FB_0511285" "chr14A" 80.851 47 9 0 1 47 4406855 4406901 0.000606 45.5
"SNP_FB_0511285" "chr14A" 80.851 47 9 0 1 47 5393294 5393248 0.000606 45.5
"SNP_FB_0511285" "chr14A" 80.851 47 9 0 1 47 6483302 6483348 0.000606 45.5
"SNP_FB_0511285" "chr14A" 80.851 47 9 0 1 47 6994407 6994453 0.000606 45.5
"SNP_FB_0511285" "chr14A" 80.851 47 9 0 1 47 7386461 7386415 0.000606 45.5
"SNP_FB_0511285" "chr14A" 80.851 47 9 0 1 47 7752661 7752707 0.000606 45.5
"SNP_FB_0511285" "chr14A" 80.851 47 9 0 1 47 8062303 8062349 0.000606 45.5
"SNP_FB_0511285" "chr14A" 80.851 47 9 0 1 47 8081888 8081842 0.000606 45.5
"SNP_FB_0511285" "chr14A" 80.851 47 9 0 1 47 8094813 8094767 0.000606 45.5
"SNP_FB_0511285" "chr14A" 80.851 47 9 0 1 47 8312894 8312940 0.000606 45.5
"SNP_FB_0511285" "chr14A" 80.851 47 9 0 1 47 8971945 8971899 0.000606 45.5
"SNP_FB_0511285" "chr14A" 80.851 47 9 0 1 47 8976306 8976260 0.000606 45.5
"SNP_FB_0511285" "chr14A" 80.851 47 9 0 1 47 9159555 9159509 0.000606 45.5
"SNP_FB_0511285" "chr14A" 80.851 47 9 0 1 47 9278207 9278253 0.000606 45.5
"SNP_FB_0511285" "chr14A" 80.851 47 9 0 1 47 9655139 9655185 0.000606 45.5
"SNP_FB_0511285" "chr14A" 80.851 47 9 0 1 47 9731153 9731199 0.000606 45.5
"SNP_FB_0511285" "chr14A" 80.851 47 9 0 1 47 9908416 9908462 0.000606 45.5
"SNP_FB_0511285" "chr14A" 80.851 47 9 0 1 47 10082889 10082843 0.000606 45.5
"SNP_FB_0511285" "chr14A" 80.851 47 9 0 1 47 10483945 10483991 0.000606 45.5
"SNP_FB_0511285" "chr14A" 84.783 46 5 2 1 45 10710371 10710415 0.000606 45.5
"SNP_FB_0511285" "chr14A" 80.851 47 9 0 1 47 11272525 11272571 0.000606 45.5
"SNP_FB_0511285" "chr14A" 80.851 47 9 0 1 47 13229059 13229105 0.000606 45.5
"SNP_FB_0511285" "chr14A" 80.851 47 9 0 1 47 13653031 13653077 0.000606 45.5
"SNP_FB_0511285" "chr14A" 80.851 47 9 0 1 47 14090344 14090390 0.000606 45.5
"SNP_FB_0511285" "chr14A" 80.851 47 9 0 1 47 14497619 14497665 0.000606 45.5
"SNP_FB_0511285" "chr14A" 80.851 47 9 0 1 47 17367360 17367406 0.000606 45.5
"SNP_FB_0511285" "chr14A" 80.851 47 9 0 1 47 17629476 17629522 0.000606 45.5
"SNP_FB_0511285" "chr14A" 80.851 47 9 0 1 47 17932062 17932108 0.000606 45.5
"SNP_FB_0511285" "chr14A" 80.851 47 9 0 1 47 19531144 19531098 0.000606 45.5
"SNP_FB_0511285" "chr14A" 80.851 47 9 0 1 47 19562442 19562488 0.000606 45.5
"SNP_FB_0511285" "chr14A" 80.851 47 9 0 1 47 20051102 20051056 0.000606 45.5
"SNP_FB_0511285" "chr14A" 80.851 47 9 0 1 47 20762462 20762416 0.000606 45.5
"SNP_FB_0511285" "chr14A" 80.851 47 9 0 1 47 21653775 21653821 0.000606 45.5
"SNP_FB_0511285" "chr14A" 80.851 47 9 0 1 47 23136338 23136384 0.000606 45.5
"SNP_FB_0511285" "chr14A" 80.851 47 9 0 1 47 24060376 24060330 0.000606 45.5
"SNP_FB_0511285" "chr14A" 80.851 47 9 0 1 47 24065261 24065215 0.000606 45.5
"SNP_FB_0511285" "chr14A" 80.851 47 9 0 1 47 24069888 24069842 0.000606 45.5
"SNP_FB_0511285" "chr14A" 80.851 47 9 0 1 47 24538245 24538199 0.000606 45.5
"SNP_FB_0511285" "chr14A" 80.851 47 9 0 1 47 24652452 24652498 0.000606 45.5
"SNP_FB_0511285" "chr14A" 80.851 47 9 0 1 47 25026876 25026830 0.000606 45.5
"SNP_FB_0511285" "chr14A" 80.851 47 9 0 1 47 25031195 25031149 0.000606 45.5
"SNP_FB_0511285" "chr14A" 80.851 47 9 0 1 47 25294204 25294250 0.000606 45.5
"SNP_FB_0511285" "chr14A" 80.851 47 9 0 1 47 26604504 26604550 0.000606 45.5
"SNP_FB_0511285" "chr14A" 80.851 47 9 0 1 47 26693817 26693771 0.000606 45.5
"SNP_FB_0511285" "chr14A" 80.851 47 9 0 1 47 26909335 26909381 0.000606 45.5
"SNP_FB_0511285" "chr14A" 80.851 47 9 0 1 47 27700676 27700630 0.000606 45.5
"SNP_FB_0511285" "chr14A" 80.851 47 9 0 1 47 29718204 29718250 0.000606 45.5
"SNP_FB_0511285" "chr14A" 80.851 47 9 0 1 47 29735904 29735950 0.000606 45.5
"SNP_FB_0511285" "chr14A" 80.851 47 9 0 1 47 30674575 30674529 0.000606 45.5
"SNP_FB_0511285" "chr14A" 80.851 47 9 0 1 47 30884161 30884207 0.000606 45.5
"SNP_FB_0511285" "chr14A" 79.167 48 10 0 1 48 9958869 9958916 0.002 42.8
"SNP_FB_0511285" "chr14A" 81.395 43 8 0 1 43 17376924 17376966 0.002 42.8
"SNP_FB_0511285" "chr14A" 80 45 9 0 1 45 1943782 1943738 0.007 41.9
"SNP_FB_0511285" "chr14A" 80 45 9 0 1 45 2600577 2600533 0.007 41.9
"SNP_FB_0511285" "chr14A" 80 45 9 0 1 45 4194875 4194831 0.007 41.9
"SNP_FB_0511285" "chr14A" 80 45 9 0 1 45 9782381 9782337 0.007 41.9
"SNP_FB_0511285" "chr14A" 80 45 9 0 1 45 10488332 10488376 0.007 41.9
"SNP_FB_0511285" "chr14A" 80 45 9 0 1 45 11019972 11020016 0.007 41.9
"SNP_FB_0511285" "chr14A" 80 45 9 0 1 45 14086269 14086313 0.007 41.9
"SNP_FB_0511285" "chr14A" 80 45 9 0 1 45 21603179 21603135 0.007 41.9
"SNP_FB_0511285" "chr14A" 78.723 47 10 0 1 47 1869375 1869329 0.007 41
"SNP_FB_0511285" "chr14A" 78.723 47 10 0 1 47 2108674 2108628 0.007 41
"SNP_FB_0511285" "chr14A" 78.723 47 10 0 1 47 5566041 5565995 0.007 41
"SNP_FB_0511285" "chr14A" 78.723 47 10 0 1 47 5842738 5842692 0.007 41
"SNP_FB_0511285" "chr14A" 78.723 47 10 0 1 47 5943315 5943361 0.007 41
"SNP_FB_0511285" "chr14A" 78.723 47 10 0 1 47 5957404 5957450 0.007 41
"SNP_FB_0511285" "chr14A" 78.723 47 10 0 1 47 7107929 7107975 0.007 41
"SNP_FB_0511285" "chr14A" 78.723 47 10 0 1 47 7257175 7257221 0.007 41
"SNP_FB_0511285" "chr14A" 78.723 47 10 0 1 47 9167845 9167799 0.007 41
"SNP_FB_0511285" "chr14A" 78.723 47 10 0 1 47 10684188 10684234 0.007 41
"SNP_FB_0511285" "chr14A" 78.723 47 10 0 1 47 11571684 11571638 0.007 41
"SNP_FB_0511285" "chr14A" 78.723 47 10 0 1 47 11581806 11581760 0.007 41
"SNP_FB_0511285" "chr14A" 78.723 47 10 0 1 47 13017141 13017187 0.007 41
"SNP_FB_0511285" "chr14A" 78.723 47 10 0 1 47 14300785 14300739 0.007 41
"SNP_FB_0511285" "chr14A" 78.723 47 10 0 1 47 14341321 14341367 0.007 41
"SNP_FB_0511285" "chr14A" 78.723 47 10 0 1 47 15434601 15434555 0.007 41
"SNP_FB_0511285" "chr14A" 78.723 47 10 0 1 47 19970794 19970840 0.007 41
"SNP_FB_0511285" "chr14A" 80.952 42 8 0 1 42 20046236 20046195 0.007 41
"SNP_FB_0511285" "chr14A" 78.723 47 10 0 1 47 20848322 20848368 0.007 41
"SNP_FB_0511285" "chr14A" 78.723 47 10 0 1 47 20929917 20929871 0.007 41
"SNP_FB_0511285" "chr14A" 78.723 47 10 0 1 47 23140813 23140859 0.007 41
"SNP_FB_0511285" "chr14A" 78.723 47 10 0 1 47 23182117 23182163 0.007 41
"SNP_FB_0511285" "chr14A" 78.723 47 10 0 1 47 23320918 23320872 0.007 41
"SNP_FB_0511285" "chr14A" 78.723 47 10 0 1 47 24852496 24852450 0.007 41
"SNP_FB_0511285" "chr14A" 78.723 47 10 0 1 47 25635718 25635672 0.007 41
"SNP_FB_0511285" "chr14A" 78.723 47 10 0 1 47 27454569 27454523 0.007 41
"SNP_FB_0511285" "chr14A" 78.723 47 10 0 1 47 27469924 27469878 0.007 41
"SNP_FB_0511285" "chr14A" 78.723 47 10 0 1 47 28095048 28095002 0.007 41
"SNP_FB_0511285" "chr14A" 81.25 48 7 2 1 47 5268455 5268409 0.026 40.1
"SNP_FB_0511285" "chr14A" 79.545 44 9 0 2 45 6000528 6000485 0.026 40.1
"SNP_FB_0511285" "chr14A" 79.07 43 9 0 1 43 930756 930798 0.09 38.3
"SNP_FB_0511285" "chr14A" 79.07 43 9 0 1 43 6043599 6043557 0.09 38.3
"SNP_FB_0511285" "chr14A" 90 30 2 1 1 29 13648701 13648730 0.09 38.3
"SNP_FB_0511285" "chr14A" 77.778 45 10 0 1 45 8099239 8099195 0.09 37.4
"SNP_FB_0511285" "chr14A" 100 20 0 0 1 20 11641868 11641849 0.09 37.4
"SNP_FB_0511285" "chr14A" 100 20 0 0 1 20 11642182 11642163 0.09 37.4
"SNP_FB_0511285" "chr14A" 77.778 45 10 0 1 45 14360896 14360852 0.09 37.4
"SNP_FB_0511285" "chr14A" 100 20 0 0 1 20 17782864 17782883 0.09 37.4
"SNP_FB_0511285" "chr14A" 100 20 0 0 1 20 26469035 26469054 0.09 37.4
"SNP_FB_0511285" "chr14A" 77.778 45 10 0 1 45 28517978 28518022 0.09 37.4
"SNP_FB_0511285" "chr14A" 76.596 47 11 0 1 47 1221220 1221174 0.31 36.5
"SNP_FB_0511285" "chr14A" 76.596 47 11 0 1 47 1926422 1926376 0.31 36.5
"SNP_FB_0511285" "chr14A" 76.596 47 11 0 1 47 1939772 1939726 0.31 36.5
"SNP_FB_0511285" "chr14A" 82.051 39 6 1 7 45 14034839 14034876 0.31 36.5
"SNP_FB_0511285" "chr14A" 81.395 43 5 2 2 43 15295582 15295622 0.31 36.5
"SNP_FB_0511285" "chr14A" 76.596 47 11 0 1 47 28867993 28868039 0.31 36.5
"SNP_FB_0511285" "chr14A" 84.848 33 4 1 1 32 15957903 15957935 1.1 34.6
"SNP_FB_0511285" "chr14A" 76.087 46 11 0 2 47 21354697 21354652 1.1 34.6
"SNP_FB_0511285" "chr14A" 76.744 43 10 0 3 45 24900198 24900240 1.1 33.7
"SNP_FB_0511285" "chr8A" 86.667 45 6 0 1 45 9153677 9153633 3.35e-07 55.4
"SNP_FB_0511285" "chr8A" 85.106 47 7 0 1 47 2966746 2966700 1.17e-06 54.5
"SNP_FB_0511285" "chr8A" 85.106 47 7 0 1 47 3513600 3513646 1.17e-06 54.5
"SNP_FB_0511285" "chr8A" 85.106 47 7 0 1 47 3539431 3539477 1.17e-06 54.5
"SNP_FB_0511285" "chr8A" 85.106 47 7 0 1 47 8527119 8527165 1.17e-06 54.5
"SNP_FB_0511285" "chr8A" 85.106 47 7 0 1 47 12142524 12142570 1.17e-06 54.5
"SNP_FB_0511285" "chr8A" 85.106 47 7 0 1 47 16410254 16410300 1.17e-06 54.5
"SNP_FB_0511285" "chr8A" 85.106 47 7 0 1 47 19422060 19422106 1.17e-06 54.5
"SNP_FB_0511285" "chr8A" 85.106 47 7 0 1 47 27160619 27160573 1.17e-06 54.5
"SNP_FB_0511285" "chr8A" 85.106 47 7 0 1 47 28782364 28782318 1.17e-06 54.5
"SNP_FB_0511285" "chr8A" 87.5 48 4 2 1 47 26597998 26598044 1.17e-06 53.6
"SNP_FB_0511285" "chr8A" 87.5 48 4 2 1 47 29112061 29112015 1.17e-06 53.6
"SNP_FB_0511285" "chr8A" 83.333 48 8 0 1 48 15814923 15814970 4.08e-06 51.8
"SNP_FB_0511285" "chr8A" 83.333 48 8 0 1 48 15825850 15825897 4.08e-06 51.8
"SNP_FB_0511285" "chr8A" 83.333 48 8 0 1 48 19927675 19927722 4.08e-06 51.8
"SNP_FB_0511285" "chr8A" 82.979 47 8 0 1 47 177406 177360 1.42e-05 50
"SNP_FB_0511285" "chr8A" 82.979 47 8 0 1 47 347677 347723 1.42e-05 50
"SNP_FB_0511285" "chr8A" 82.979 47 8 0 1 47 352151 352197 1.42e-05 50
"SNP_FB_0511285" "chr8A" 82.979 47 8 0 1 47 556065 556111 1.42e-05 50
"SNP_FB_0511285" "chr8A" 82.979 47 8 0 1 47 669276 669230 1.42e-05 50
"SNP_FB_0511285" "chr8A" 82.979 47 8 0 1 47 1199622 1199668 1.42e-05 50
"SNP_FB_0511285" "chr8A" 82.979 47 8 0 1 47 1397530 1397576 1.42e-05 50
"SNP_FB_0511285" "chr8A" 82.979 47 8 0 1 47 1439273 1439319 1.42e-05 50
"SNP_FB_0511285" "chr8A" 82.979 47 8 0 1 47 1656546 1656500 1.42e-05 50
"SNP_FB_0511285" "chr8A" 82.979 47 8 0 1 47 1712427 1712473 1.42e-05 50
"SNP_FB_0511285" "chr8A" 82.979 47 8 0 1 47 1717353 1717399 1.42e-05 50
"SNP_FB_0511285" "chr8A" 82.979 47 8 0 1 47 1836328 1836374 1.42e-05 50
"SNP_FB_0511285" "chr8A" 82.979 47 8 0 1 47 2493331 2493285 1.42e-05 50
"SNP_FB_0511285" "chr8A" 82.979 47 8 0 1 47 2498382 2498336 1.42e-05 50
"SNP_FB_0511285" "chr8A" 82.979 47 8 0 1 47 2962405 2962359 1.42e-05 50
"SNP_FB_0511285" "chr8A" 82.979 47 8 0 1 47 3100476 3100430 1.42e-05 50
"SNP_FB_0511285" "chr8A" 82.979 47 8 0 1 47 3649184 3649230 1.42e-05 50
"SNP_FB_0511285" "chr8A" 82.979 47 8 0 1 47 3671347 3671301 1.42e-05 50
"SNP_FB_0511285" "chr8A" 82.979 47 8 0 1 47 3675788 3675742 1.42e-05 50
"SNP_FB_0511285" "chr8A" 82.979 47 8 0 1 47 3825809 3825763 1.42e-05 50
"SNP_FB_0511285" "chr8A" 82.979 47 8 0 1 47 3830626 3830580 1.42e-05 50
"SNP_FB_0511285" "chr8A" 82.979 47 8 0 1 47 4394277 4394323 1.42e-05 50
"SNP_FB_0511285" "chr8A" 82.979 47 8 0 1 47 5155985 5155939 1.42e-05 50
"SNP_FB_0511285" "chr8A" 82.979 47 8 0 1 47 5160803 5160757 1.42e-05 50
"SNP_FB_0511285" "chr8A" 82.979 47 8 0 1 47 5464090 5464136 1.42e-05 50
"SNP_FB_0511285" "chr8A" 82.979 47 8 0 1 47 5765769 5765815 1.42e-05 50
"SNP_FB_0511285" "chr8A" 82.979 47 8 0 1 47 5770056 5770102 1.42e-05 50
"SNP_FB_0511285" "chr8A" 82.979 47 8 0 1 47 5896384 5896338 1.42e-05 50
"SNP_FB_0511285" "chr8A" 82.979 47 8 0 1 47 5928108 5928062 1.42e-05 50
"SNP_FB_0511285" "chr8A" 82.979 47 8 0 1 47 5941172 5941126 1.42e-05 50
"SNP_FB_0511285" "chr8A" 82.979 47 8 0 1 47 7170098 7170052 1.42e-05 50
"SNP_FB_0511285" "chr8A" 82.979 47 8 0 1 47 7175148 7175102 1.42e-05 50
"SNP_FB_0511285" "chr8A" 82.979 47 8 0 1 47 7481956 7481910 1.42e-05 50
"SNP_FB_0511285" "chr8A" 82.979 47 8 0 1 47 7486237 7486191 1.42e-05 50
"SNP_FB_0511285" "chr8A" 82.979 47 8 0 1 47 7975773 7975819 1.42e-05 50
"SNP_FB_0511285" "chr8A" 82.979 47 8 0 1 47 7980759 7980805 1.42e-05 50
"SNP_FB_0511285" "chr8A" 82.979 47 8 0 1 47 8010709 8010663 1.42e-05 50
"SNP_FB_0511285" "chr8A" 82.979 47 8 0 1 47 8016869 8016823 1.42e-05 50
"SNP_FB_0511285" "chr8A" 82.979 47 8 0 1 47 8531565 8531611 1.42e-05 50
"SNP_FB_0511285" "chr8A" 82.979 47 8 0 1 47 8930794 8930748 1.42e-05 50
"SNP_FB_0511285" "chr8A" 82.979 47 8 0 1 47 8935058 8935012 1.42e-05 50
"SNP_FB_0511285" "chr8A" 82.979 47 8 0 1 47 9247061 9247107 1.42e-05 50
"SNP_FB_0511285" "chr8A" 82.979 47 8 0 1 47 9817892 9817846 1.42e-05 50
"SNP_FB_0511285" "chr8A" 82.979 47 8 0 1 47 9889765 9889811 1.42e-05 50
"SNP_FB_0511285" "chr8A" 82.979 47 8 0 1 47 9970869 9970823 1.42e-05 50
"SNP_FB_0511285" "chr8A" 82.979 47 8 0 1 47 9975861 9975815 1.42e-05 50
"SNP_FB_0511285" "chr8A" 82.979 47 8 0 1 47 10561265 10561219 1.42e-05 50
"SNP_FB_0511285" "chr8A" 82.979 47 8 0 1 47 10566313 10566267 1.42e-05 50
"SNP_FB_0511285" "chr8A" 82.979 47 8 0 1 47 10989657 10989611 1.42e-05 50
"SNP_FB_0511285" "chr8A" 82.979 47 8 0 1 47 11125995 11125949 1.42e-05 50
"SNP_FB_0511285" "chr8A" 82.979 47 8 0 1 47 11134115 11134069 1.42e-05 50
"SNP_FB_0511285" "chr8A" 82.979 47 8 0 1 47 11138701 11138655 1.42e-05 50
"SNP_FB_0511285" "chr8A" 82.979 47 8 0 1 47 11413840 11413794 1.42e-05 50
"SNP_FB_0511285" "chr8A" 82.979 47 8 0 1 47 11681741 11681787 1.42e-05 50
"SNP_FB_0511285" "chr8A" 82.979 47 8 0 1 47 11756378 11756424 1.42e-05 50
"SNP_FB_0511285" "chr8A" 82.979 47 8 0 1 47 11762343 11762389 1.42e-05 50
"SNP_FB_0511285" "chr8A" 82.979 47 8 0 1 47 12094259 12094213 1.42e-05 50
"SNP_FB_0511285" "chr8A" 82.979 47 8 0 1 47 12137539 12137585 1.42e-05 50
"SNP_FB_0511285" "chr8A" 82.979 47 8 0 1 47 12618187 12618141 1.42e-05 50
"SNP_FB_0511285" "chr8A" 82.979 47 8 0 1 47 12623029 12622983 1.42e-05 50
"SNP_FB_0511285" "chr8A" 82.979 47 8 0 1 47 12894748 12894702 1.42e-05 50
"SNP_FB_0511285" "chr8A" 82.979 47 8 0 1 47 12976561 12976607 1.42e-05 50
"SNP_FB_0511285" "chr8A" 82.979 47 8 0 1 47 13045024 13044978 1.42e-05 50
"SNP_FB_0511285" "chr8A" 82.979 47 8 0 1 47 13175693 13175647 1.42e-05 50
"SNP_FB_0511285" "chr8A" 82.979 47 8 0 1 47 13475534 13475488 1.42e-05 50
"SNP_FB_0511285" "chr8A" 82.979 47 8 0 1 47 13479814 13479768 1.42e-05 50
"SNP_FB_0511285" "chr8A" 82.979 47 8 0 1 47 13925476 13925430 1.42e-05 50
"SNP_FB_0511285" "chr8A" 82.979 47 8 0 1 47 14123804 14123850 1.42e-05 50
"SNP_FB_0511285" "chr8A" 82.979 47 8 0 1 47 14459915 14459869 1.42e-05 50
"SNP_FB_0511285" "chr8A" 82.979 47 8 0 1 47 14636798 14636752 1.42e-05 50
"SNP_FB_0511285" "chr8A" 82.979 47 8 0 1 47 14641127 14641081 1.42e-05 50
"SNP_FB_0511285" "chr8A" 82.979 47 8 0 1 47 14773122 14773076 1.42e-05 50
"SNP_FB_0511285" "chr8A" 82.979 47 8 0 1 47 15214218 15214264 1.42e-05 50
"SNP_FB_0511285" "chr8A" 82.979 47 8 0 1 47 15233651 15233605 1.42e-05 50
"SNP_FB_0511285" "chr8A" 82.979 47 8 0 1 47 16074635 16074589 1.42e-05 50
"SNP_FB_0511285" "chr8A" 82.979 47 8 0 1 47 16396067 16396113 1.42e-05 50
"SNP_FB_0511285" "chr8A" 82.979 47 8 0 1 47 16478549 16478503 1.42e-05 50
"SNP_FB_0511285" "chr8A" 82.979 47 8 0 1 47 16781172 16781126 1.42e-05 50
"SNP_FB_0511285" "chr8A" 82.979 47 8 0 1 47 17612122 17612168 1.42e-05 50
"SNP_FB_0511285" "chr8A" 82.979 47 8 0 1 47 17617162 17617208 1.42e-05 50
"SNP_FB_0511285" "chr8A" 82.979 47 8 0 1 47 17622596 17622642 1.42e-05 50
"SNP_FB_0511285" "chr8A" 82.979 47 8 0 1 47 17627636 17627682 1.42e-05 50
"SNP_FB_0511285" "chr8A" 82.979 47 8 0 1 47 18934353 18934307 1.42e-05 50
"SNP_FB_0511285" "chr8A" 82.979 47 8 0 1 47 18944846 18944800 1.42e-05 50
"SNP_FB_0511285" "chr8A" 82.979 47 8 0 1 47 19064369 19064323 1.42e-05 50
"SNP_FB_0511285" "chr8A" 82.979 47 8 0 1 47 19426175 19426221 1.42e-05 50
"SNP_FB_0511285" "chr8A" 82.979 47 8 0 1 47 19481649 19481695 1.42e-05 50
"SNP_FB_0511285" "chr8A" 82.979 47 8 0 1 47 19486601 19486647 1.42e-05 50
"SNP_FB_0511285" "chr8A" 82.979 47 8 0 1 47 20597742 20597788 1.42e-05 50
"SNP_FB_0511285" "chr8A" 82.979 47 8 0 1 47 20954760 20954714 1.42e-05 50
"SNP_FB_0511285" "chr8A" 82.979 47 8 0 1 47 21245051 21245005 1.42e-05 50
"SNP_FB_0511285" "chr8A" 82.979 47 8 0 1 47 21290261 21290307 1.42e-05 50
"SNP_FB_0511285" "chr8A" 82.979 47 8 0 1 47 21577031 21577077 1.42e-05 50
"SNP_FB_0511285" "chr8A" 82.979 47 8 0 1 47 21581154 21581200 1.42e-05 50
"SNP_FB_0511285" "chr8A" 82.979 47 8 0 1 47 21680816 21680770 1.42e-05 50
"SNP_FB_0511285" "chr8A" 82.979 47 8 0 1 47 21859734 21859780 1.42e-05 50
"SNP_FB_0511285" "chr8A" 82.979 47 8 0 1 47 21864026 21864072 1.42e-05 50
"SNP_FB_0511285" "chr8A" 82.979 47 8 0 1 47 21868413 21868459 1.42e-05 50
"SNP_FB_0511285" "chr8A" 82.979 47 8 0 1 47 21885987 21886033 1.42e-05 50
"SNP_FB_0511285" "chr8A" 82.979 47 8 0 1 47 21918324 21918370 1.42e-05 50
"SNP_FB_0511285" "chr8A" 82.979 47 8 0 1 47 21987595 21987641 1.42e-05 50
"SNP_FB_0511285" "chr8A" 82.979 47 8 0 1 47 22068286 22068332 1.42e-05 50
"SNP_FB_0511285" "chr8A" 82.979 47 8 0 1 47 22074541 22074587 1.42e-05 50
"SNP_FB_0511285" "chr8A" 82.979 47 8 0 1 47 22157251 22157297 1.42e-05 50
"SNP_FB_0511285" "chr8A" 82.979 47 8 0 1 47 23295112 23295158 1.42e-05 50
"SNP_FB_0511285" "chr8A" 82.979 47 8 0 1 47 23299569 23299615 1.42e-05 50
"SNP_FB_0511285" "chr8A" 82.979 47 8 0 1 47 23403418 23403372 1.42e-05 50
"SNP_FB_0511285" "chr8A" 82.979 47 8 0 1 47 23408485 23408439 1.42e-05 50
"SNP_FB_0511285" "chr8A" 82.979 47 8 0 1 47 23611253 23611299 1.42e-05 50
"SNP_FB_0511285" "chr8A" 82.979 47 8 0 1 47 23692313 23692267 1.42e-05 50
"SNP_FB_0511285" "chr8A" 82.979 47 8 0 1 47 24961544 24961498 1.42e-05 50
"SNP_FB_0511285" "chr8A" 82.979 47 8 0 1 47 25373069 25373023 1.42e-05 50
"SNP_FB_0511285" "chr8A" 82.979 47 8 0 1 47 25648165 25648211 1.42e-05 50
"SNP_FB_0511285" "chr8A" 82.979 47 8 0 1 47 26028518 26028564 1.42e-05 50
"SNP_FB_0511285" "chr8A" 82.979 47 8 0 1 47 26341801 26341755 1.42e-05 50
"SNP_FB_0511285" "chr8A" 82.979 47 8 0 1 47 26346844 26346798 1.42e-05 50
"SNP_FB_0511285" "chr8A" 82.979 47 8 0 1 47 27156728 27156682 1.42e-05 50
"SNP_FB_0511285" "chr8A" 82.979 47 8 0 1 47 27170428 27170382 1.42e-05 50
"SNP_FB_0511285" "chr8A" 82.979 47 8 0 1 47 27476175 27476221 1.42e-05 50
"SNP_FB_0511285" "chr8A" 82.979 47 8 0 1 47 27480157 27480203 1.42e-05 50
"SNP_FB_0511285" "chr8A" 82.979 47 8 0 1 47 27488002 27488048 1.42e-05 50
"SNP_FB_0511285" "chr8A" 82.979 47 8 0 1 47 27491984 27492030 1.42e-05 50
"SNP_FB_0511285" "chr8A" 82.979 47 8 0 1 47 28360530 28360484 1.42e-05 50
"SNP_FB_0511285" "chr8A" 82.979 47 8 0 1 47 28365457 28365411 1.42e-05 50
"SNP_FB_0511285" "chr8A" 82.979 47 8 0 1 47 28370724 28370678 1.42e-05 50
"SNP_FB_0511285" "chr8A" 82.979 47 8 0 1 47 28374583 28374537 1.42e-05 50
"SNP_FB_0511285" "chr8A" 82.979 47 8 0 1 47 28761978 28761932 1.42e-05 50
"SNP_FB_0511285" "chr8A" 82.979 47 8 0 1 47 28793603 28793649 1.42e-05 50
"SNP_FB_0511285" "chr8A" 82.979 47 8 0 1 47 28797654 28797700 1.42e-05 50
"SNP_FB_0511285" "chr8A" 82.979 47 8 0 1 47 29208184 29208138 1.42e-05 50
"SNP_FB_0511285" "chr8A" 82.979 47 8 0 1 47 29612363 29612317 1.42e-05 50
"SNP_FB_0511285" "chr8A" 82.979 47 8 0 1 47 29782207 29782161 1.42e-05 50
"SNP_FB_0511285" "chr8A" 82.979 47 8 0 1 47 29787045 29786999 1.42e-05 50
"SNP_FB_0511285" "chr8A" 82.979 47 8 0 1 47 29957165 29957211 1.42e-05 50
"SNP_FB_0511285" "chr8A" 82.979 47 8 0 1 47 30353712 30353666 1.42e-05 50
"SNP_FB_0511285" "chr8A" 82.979 47 8 0 1 47 30358763 30358717 1.42e-05 50
"SNP_FB_0511285" "chr8A" 82.979 47 8 0 1 47 30653558 30653512 1.42e-05 50
"SNP_FB_0511285" "chr8A" 82.979 47 8 0 1 47 30818159 30818205 1.42e-05 50
"SNP_FB_0511285" "chr8A" 82.979 47 8 0 1 47 30974323 30974369 1.42e-05 50
"SNP_FB_0511285" "chr8A" 82.979 47 8 0 1 47 30978259 30978305 1.42e-05 50
"SNP_FB_0511285" "chr8A" 82.979 47 8 0 1 47 31090841 31090887 1.42e-05 50
"SNP_FB_0511285" "chr8A" 82.979 47 8 0 1 47 31257184 31257230 1.42e-05 50
"SNP_FB_0511285" "chr8A" 82.979 47 8 0 1 47 31270063 31270109 1.42e-05 50
"SNP_FB_0511285" "chr8A" 82.979 47 8 0 1 47 31354267 31354313 1.42e-05 50
"SNP_FB_0511285" "chr8A" 82.979 47 8 0 1 47 31670173 31670127 1.42e-05 50
"SNP_FB_0511285" "chr8A" 85.417 48 5 2 1 47 4548817 4548863 4.97e-05 49.1
"SNP_FB_0511285" "chr8A" 85.417 48 5 2 1 47 9138235 9138189 4.97e-05 49.1
"SNP_FB_0511285" "chr8A" 85.417 48 5 2 1 47 12521167 12521121 4.97e-05 49.1
"SNP_FB_0511285" "chr8A" 85.366 41 6 0 7 47 22458974 22458934 4.97e-05 48.2
"SNP_FB_0511285" "chr8A" 82.609 46 8 0 2 47 26595615 26595570 4.97e-05 48.2
"SNP_FB_0511285" "chr8A" 81.25 48 9 0 1 48 9090819 9090772 0.000174 47.3
"SNP_FB_0511285" "chr8A" 81.25 48 9 0 1 48 15810906 15810953 0.000174 47.3
"SNP_FB_0511285" "chr8A" 81.25 48 9 0 1 48 15821833 15821880 0.000174 47.3
"SNP_FB_0511285" "chr8A" 81.25 48 9 0 1 48 18942427 18942380 0.000174 47.3
"SNP_FB_0511285" "chr8A" 81.25 48 9 0 1 48 18952920 18952873 0.000174 47.3
"SNP_FB_0511285" "chr8A" 81.25 48 9 0 1 48 24128598 24128645 0.000174 47.3
"SNP_FB_0511285" "chr8A" 81.25 48 9 0 1 48 27174446 27174399 0.000174 47.3
"SNP_FB_0511285" "chr8A" 81.25 48 9 0 1 48 29582831 29582784 0.000174 47.3
"SNP_FB_0511285" "chr8A" 81.25 48 9 0 1 48 29588862 29588815 0.000174 47.3
"SNP_FB_0511285" "chr8A" 82.222 45 8 0 1 45 551990 552034 0.000174 46.4
"SNP_FB_0511285" "chr8A" 82.222 45 8 0 1 45 10754884 10754840 0.000174 46.4
"SNP_FB_0511285" "chr8A" 82.222 45 8 0 1 45 13036757 13036713 0.000174 46.4
"SNP_FB_0511285" "chr8A" 82.222 45 8 0 1 45 13549425 13549381 0.000174 46.4
"SNP_FB_0511285" "chr8A" 82.979 47 7 1 1 47 14984981 14984936 0.000174 46.4
"SNP_FB_0511285" "chr8A" 82.222 45 8 0 1 45 23697568 23697524 0.000174 46.4
"SNP_FB_0511285" "chr8A" 82.979 47 7 1 1 47 24132627 24132672 0.000174 46.4
"SNP_FB_0511285" "chr8A" 82.979 47 7 1 1 47 24144278 24144323 0.000174 46.4
"SNP_FB_0511285" "chr8A" 82.979 47 7 1 1 47 24154747 24154792 0.000174 46.4
"SNP_FB_0511285" "chr8A" 82.222 45 8 0 1 45 29607888 29607844 0.000174 46.4
"SNP_FB_0511285" "chr8A" 80.851 47 9 0 1 47 675281 675235 0.000606 45.5
"SNP_FB_0511285" "chr8A" 80.851 47 9 0 1 47 767342 767296 0.000606 45.5
"SNP_FB_0511285" "chr8A" 82.353 51 7 2 1 50 1131067 1131018 0.000606 45.5
"SNP_FB_0511285" "chr8A" 80.851 47 9 0 1 47 1206763 1206809 0.000606 45.5
"SNP_FB_0511285" "chr8A" 80.851 47 9 0 1 47 1406178 1406224 0.000606 45.5
"SNP_FB_0511285" "chr8A" 80.851 47 9 0 1 47 1432205 1432251 0.000606 45.5
"SNP_FB_0511285" "chr8A" 80.851 47 9 0 1 47 1652532 1652486 0.000606 45.5
"SNP_FB_0511285" "chr8A" 80.851 47 9 0 1 47 3495031 3495077 0.000606 45.5
"SNP_FB_0511285" "chr8A" 80.851 47 9 0 1 47 4389807 4389853 0.000606 45.5
"SNP_FB_0511285" "chr8A" 80.851 47 9 0 1 47 5932579 5932533 0.000606 45.5
"SNP_FB_0511285" "chr8A" 80.851 47 9 0 1 47 5945643 5945597 0.000606 45.5
"SNP_FB_0511285" "chr8A" 80.851 47 9 0 1 47 7025073 7025119 0.000606 45.5
"SNP_FB_0511285" "chr8A" 80.851 47 9 0 1 47 7029543 7029589 0.000606 45.5
"SNP_FB_0511285" "chr8A" 80.851 47 9 0 1 47 7630261 7630307 0.000606 45.5
"SNP_FB_0511285" "chr8A" 80.851 47 9 0 1 47 7661835 7661789 0.000606 45.5
"SNP_FB_0511285" "chr8A" 80.851 47 9 0 1 47 10984617 10984571 0.000606 45.5
"SNP_FB_0511285" "chr8A" 80.851 47 9 0 1 47 11130295 11130249 0.000606 45.5
"SNP_FB_0511285" "chr8A" 80.851 47 9 0 1 47 11319052 11319006 0.000606 45.5
"SNP_FB_0511285" "chr8A" 80.851 47 9 0 1 47 11329167 11329121 0.000606 45.5
"SNP_FB_0511285" "chr8A" 80.851 47 9 0 1 47 11686494 11686540 0.000606 45.5
"SNP_FB_0511285" "chr8A" 80.851 47 9 0 1 47 11811590 11811544 0.000606 45.5
"SNP_FB_0511285" "chr8A" 80.851 47 9 0 1 47 11816286 11816240 0.000606 45.5
"SNP_FB_0511285" "chr8A" 80.851 47 9 0 1 47 12053389 12053435 0.000606 45.5
"SNP_FB_0511285" "chr8A" 80.851 47 9 0 1 47 12099312 12099266 0.000606 45.5
"SNP_FB_0511285" "chr8A" 80.851 47 9 0 1 47 12525494 12525448 0.000606 45.5
"SNP_FB_0511285" "chr8A" 80.851 47 9 0 1 47 13032533 13032487 0.000606 45.5
"SNP_FB_0511285" "chr8A" 80.851 47 9 0 1 47 13053169 13053123 0.000606 45.5
"SNP_FB_0511285" "chr8A" 80.851 47 9 0 1 47 13171380 13171334 0.000606 45.5
"SNP_FB_0511285" "chr8A" 80.851 47 9 0 1 47 14891407 14891453 0.000606 45.5
"SNP_FB_0511285" "chr8A" 80.851 47 9 0 1 47 15218282 15218328 0.000606 45.5
"SNP_FB_0511285" "chr8A" 80.851 47 9 0 1 47 15240082 15240036 0.000606 45.5
"SNP_FB_0511285" "chr8A" 80.851 47 9 0 1 47 15602054 15602100 0.000606 45.5
"SNP_FB_0511285" "chr8A" 80.851 47 9 0 1 47 15607107 15607153 0.000606 45.5
"SNP_FB_0511285" "chr8A" 80.851 47 9 0 1 47 17583075 17583121 0.000606 45.5
"SNP_FB_0511285" "chr8A" 80.851 47 9 0 1 47 19613548 19613594 0.000606 45.5
"SNP_FB_0511285" "chr8A" 80.851 47 9 0 1 47 19645627 19645673 0.000606 45.5
"SNP_FB_0511285" "chr8A" 80.851 47 9 0 1 47 20593267 20593313 0.000606 45.5
"SNP_FB_0511285" "chr8A" 80.851 47 9 0 1 47 21168695 21168741 0.000606 45.5
"SNP_FB_0511285" "chr8A" 80.851 47 9 0 1 47 21294674 21294720 0.000606 45.5
"SNP_FB_0511285" "chr8A" 80.851 47 9 0 1 47 21676487 21676441 0.000606 45.5
"SNP_FB_0511285" "chr8A" 80.851 47 9 0 1 47 22152201 22152247 0.000606 45.5
"SNP_FB_0511285" "chr8A" 80.851 47 9 0 1 47 23131950 23131904 0.000606 45.5
"SNP_FB_0511285" "chr8A" 80.851 47 9 0 1 47 23975150 23975196 0.000606 45.5
"SNP_FB_0511285" "chr8A" 80.851 47 9 0 1 47 24215782 24215736 0.000606 45.5
"SNP_FB_0511285" "chr8A" 80.851 47 9 0 1 47 24229727 24229681 0.000606 45.5
"SNP_FB_0511285" "chr8A" 80.851 47 9 0 1 47 26353879 26353833 0.000606 45.5
"SNP_FB_0511285" "chr8A" 80.851 47 9 0 1 47 26640572 26640526 0.000606 45.5
"SNP_FB_0511285" "chr8A" 80.851 47 9 0 1 47 26645687 26645641 0.000606 45.5
"SNP_FB_0511285" "chr8A" 80.851 47 9 0 1 47 26686795 26686841 0.000606 45.5
"SNP_FB_0511285" "chr8A" 80.851 47 9 0 1 47 26691230 26691276 0.000606 45.5
"SNP_FB_0511285" "chr8A" 80.851 47 9 0 1 47 26706729 26706775 0.000606 45.5
"SNP_FB_0511285" "chr8A" 80.851 47 9 0 1 47 26711783 26711829 0.000606 45.5
"SNP_FB_0511285" "chr8A" 80.851 47 9 0 1 47 29116505 29116459 0.000606 45.5
"SNP_FB_0511285" "chr8A" 80.851 47 9 0 1 47 29203838 29203792 0.000606 45.5
"SNP_FB_0511285" "chr8A" 80.851 47 9 0 1 47 30237956 30237910 0.000606 45.5
"SNP_FB_0511285" "chr8A" 80.851 47 9 0 1 47 30250870 30250824 0.000606 45.5
"SNP_FB_0511285" "chr8A" 80.851 47 9 0 1 47 30255567 30255521 0.000606 45.5
"SNP_FB_0511285" "chr8A" 80.851 47 9 0 1 47 30813274 30813320 0.000606 45.5
"SNP_FB_0511285" "chr8A" 80.851 47 9 0 1 47 31252133 31252179 0.000606 45.5
"SNP_FB_0511285" "chr8A" 80.851 47 9 0 1 47 31265012 31265058 0.000606 45.5
"SNP_FB_0511285" "chr8A" 80.851 47 9 0 1 47 31360927 31360973 0.000606 45.5
"SNP_FB_0511285" "chr8A" 79.592 49 10 0 2 50 5370692 5370644 0.000606 44.6
"SNP_FB_0511285" "chr8A" 79.592 49 10 0 2 50 5407768 5407720 0.000606 44.6
"SNP_FB_0511285" "chr8A" 80.435 46 9 0 2 47 4642816 4642861 0.002 43.7
"SNP_FB_0511285" "chr8A" 81.633 49 5 2 1 47 10242017 10241971 0.002 43.7
"SNP_FB_0511285" "chr8A" 80.435 46 9 0 2 47 16715039 16714994 0.002 43.7
"SNP_FB_0511285" "chr8A" 81.25 48 8 1 1 48 19577909 19577863 0.002 43.7
"SNP_FB_0511285" "chr8A" 84.444 45 5 2 1 44 23172888 23172931 0.002 43.7
"SNP_FB_0511285" "chr8A" 79.167 48 10 0 1 48 12898754 12898707 0.002 42.8
"SNP_FB_0511285" "chr8A" 79.167 48 10 0 1 48 13929495 13929448 0.002 42.8
"SNP_FB_0511285" "chr8A" 81.395 43 8 0 1 43 21983347 21983389 0.002 42.8
"SNP_FB_0511285" "chr8A" 100 23 0 0 1 23 26347020 26346998 0.002 42.8
"SNP_FB_0511285" "chr8A" 82.979 47 6 2 2 47 30809698 30809653 0.002 42.8
"SNP_FB_0511285" "chr8A" 80 45 9 0 1 45 13668892 13668848 0.007 41.9
"SNP_FB_0511285" "chr8A" 80 45 9 0 1 45 16078957 16078913 0.007 41.9
"SNP_FB_0511285" "chr8A" 80 45 9 0 1 45 24219899 24219855 0.007 41.9
"SNP_FB_0511285" "chr8A" 80 45 9 0 1 45 24233844 24233800 0.007 41.9
"SNP_FB_0511285" "chr8A" 80 45 9 0 1 45 31674733 31674689 0.007 41.9
"SNP_FB_0511285" "chr8A" 78.723 47 10 0 1 47 2755626 2755672 0.007 41
"SNP_FB_0511285" "chr8A" 78.723 47 10 0 1 47 4239712 4239758 0.007 41
"SNP_FB_0511285" "chr8A" 78.723 47 10 0 1 47 5449699 5449745 0.007 41
"SNP_FB_0511285" "chr8A" 78.723 47 10 0 1 47 5459039 5459085 0.007 41
"SNP_FB_0511285" "chr8A" 78.723 47 10 0 1 47 10759152 10759106 0.007 41
"SNP_FB_0511285" "chr8A" 78.723 47 10 0 1 47 10761993 10761947 0.007 41
"SNP_FB_0511285" "chr8A" 78.723 47 10 0 1 47 11418027 11417981 0.007 41
"SNP_FB_0511285" "chr8A" 78.723 47 10 0 1 47 13050187 13050141 0.007 41
"SNP_FB_0511285" "chr8A" 78.723 47 10 0 1 47 16474011 16473965 0.007 41
"SNP_FB_0511285" "chr8A" 78.723 47 10 0 1 47 19923364 19923410 0.007 41
"SNP_FB_0511285" "chr8A" 78.723 47 10 0 1 47 21285523 21285569 0.007 41
"SNP_FB_0511285" "chr8A" 78.723 47 10 0 1 47 23979845 23979891 0.007 41
"SNP_FB_0511285" "chr8A" 78.723 47 10 0 1 47 29951929 29951975 0.007 41
"SNP_FB_0511285" "chr8A" 79.545 44 9 0 4 47 13664551 13664508 0.026 40.1
"SNP_FB_0511285" "chr8A" 82.051 39 7 0 1 39 26602463 26602501 0.026 40.1
"SNP_FB_0511285" "chr8A" 86.111 36 4 1 2 36 30003638 30003673 0.026 40.1
"SNP_FB_0511285" "chr8A" 77.083 48 11 0 1 48 2575134 2575181 0.09 38.3
"SNP_FB_0511285" "chr8A" 77.083 48 11 0 1 48 2587850 2587897 0.09 38.3
"SNP_FB_0511285" "chr8A" 90 30 2 1 1 29 4887440 4887469 0.09 38.3
"SNP_FB_0511285" "chr8A" 90 30 2 1 1 29 4897848 4897877 0.09 38.3
"SNP_FB_0511285" "chr8A" 77.778 45 10 0 1 45 7459691 7459647 0.09 37.4
"SNP_FB_0511285" "chr8A" 100 20 0 0 1 20 9894095 9894114 0.09 37.4
"SNP_FB_0511285" "chr8A" 100 20 0 0 1 20 13664564 13664545 0.09 37.4
"SNP_FB_0511285" "chr8A" 77.778 45 10 0 1 45 24757393 24757437 0.09 37.4
"SNP_FB_0511285" "chr8A" 100 20 0 0 1 20 31462732 31462713 0.09 37.4
"SNP_FB_0511285" "chr8A" 76.596 47 11 0 1 47 4675308 4675354 0.31 36.5
"SNP_FB_0511285" "chr8A" 76.596 47 11 0 1 47 4687040 4687086 0.31 36.5
"SNP_FB_0511285" "chr8A" 76.596 47 11 0 1 47 20573620 20573574 0.31 36.5
"SNP_FB_0511285" "chr8A" 76.596 47 11 0 1 47 21734876 21734830 0.31 36.5
"SNP_FB_0511285" "chr8A" 76.596 47 11 0 1 47 21758751 21758705 0.31 36.5
"SNP_FB_0511285" "chr8A" 79.487 39 8 0 7 45 21250782 21250744 0.31 35.6
"SNP_FB_0511285" "chr8A" 83.333 36 5 1 2 36 30028868 30028903 0.31 35.6
"SNP_FB_0511285" "chr8A" 76.087 46 11 0 2 47 28081630 28081585 1.1 34.6
"SNP_FB_0511285" "chr8A" 95 20 1 0 1 20 25172341 25172322 3.8 32.8
"SNP_FB_0511285" "chr8A" 86.207 29 3 1 2 29 30468723 30468751 3.8 31.9
"SNP_FB_0511285" "chr6A" 85.106 47 7 0 1 47 519113 519159 1.17e-06 54.5
"SNP_FB_0511285" "chr6A" 85.106 47 7 0 1 47 532140 532186 1.17e-06 54.5
"SNP_FB_0511285" "chr6A" 85.106 47 7 0 1 47 1176852 1176898 1.17e-06 54.5
"SNP_FB_0511285" "chr6A" 85.106 47 7 0 1 47 1189965 1190011 1.17e-06 54.5
"SNP_FB_0511285" "chr6A" 85.106 47 7 0 1 47 2167345 2167391 1.17e-06 54.5
"SNP_FB_0511285" "chr6A" 85.106 47 7 0 1 47 2179713 2179759 1.17e-06 54.5
"SNP_FB_0511285" "chr6A" 85.106 47 7 0 1 47 2569320 2569366 1.17e-06 54.5
"SNP_FB_0511285" "chr6A" 85.106 47 7 0 1 47 10508197 10508243 1.17e-06 54.5
"SNP_FB_0511285" "chr6A" 85.106 47 7 0 1 47 14232123 14232077 1.17e-06 54.5
"SNP_FB_0511285" "chr6A" 85.106 47 7 0 1 47 18731682 18731636 1.17e-06 54.5
"SNP_FB_0511285" "chr6A" 85.106 47 7 0 1 47 18996732 18996686 1.17e-06 54.5
"SNP_FB_0511285" "chr6A" 85.106 47 7 0 1 47 23639081 23639127 1.17e-06 54.5
"SNP_FB_0511285" "chr6A" 85.106 47 7 0 1 47 23971336 23971382 1.17e-06 54.5
"SNP_FB_0511285" "chr6A" 83.333 48 8 0 1 48 28377037 28376990 4.08e-06 51.8
"SNP_FB_0511285" "chr6A" 82.979 47 8 0 1 47 575796 575842 1.42e-05 50
"SNP_FB_0511285" "chr6A" 82.979 47 8 0 1 47 581320 581366 1.42e-05 50
"SNP_FB_0511285" "chr6A" 82.979 47 8 0 1 47 586102 586148 1.42e-05 50
"SNP_FB_0511285" "chr6A" 82.979 47 8 0 1 47 597838 597792 1.42e-05 50
"SNP_FB_0511285" "chr6A" 82.979 47 8 0 1 47 602088 602042 1.42e-05 50
"SNP_FB_0511285" "chr6A" 82.979 47 8 0 1 47 919846 919892 1.42e-05 50
"SNP_FB_0511285" "chr6A" 82.979 47 8 0 1 47 1172351 1172397 1.42e-05 50
"SNP_FB_0511285" "chr6A" 82.979 47 8 0 1 47 1185464 1185510 1.42e-05 50
"SNP_FB_0511285" "chr6A" 82.979 47 8 0 1 47 2172392 2172438 1.42e-05 50
"SNP_FB_0511285" "chr6A" 82.979 47 8 0 1 47 2184760 2184806 1.42e-05 50
"SNP_FB_0511285" "chr6A" 82.979 47 8 0 1 47 2275300 2275346 1.42e-05 50
"SNP_FB_0511285" "chr6A" 82.979 47 8 0 1 47 3520452 3520498 1.42e-05 50
"SNP_FB_0511285" "chr6A" 82.979 47 8 0 1 47 3525498 3525544 1.42e-05 50
"SNP_FB_0511285" "chr6A" 82.979 47 8 0 1 47 3534845 3534891 1.42e-05 50
"SNP_FB_0511285" "chr6A" 82.979 47 8 0 1 47 3539891 3539937 1.42e-05 50
"SNP_FB_0511285" "chr6A" 82.979 47 8 0 1 47 3559460 3559506 1.42e-05 50
"SNP_FB_0511285" "chr6A" 82.979 47 8 0 1 47 3564439 3564485 1.42e-05 50
"SNP_FB_0511285" "chr6A" 82.979 47 8 0 1 47 3591258 3591212 1.42e-05 50
"SNP_FB_0511285" "chr6A" 82.979 47 8 0 1 47 3604376 3604330 1.42e-05 50
"SNP_FB_0511285" "chr6A" 82.979 47 8 0 1 47 3674781 3674827 1.42e-05 50
"SNP_FB_0511285" "chr6A" 82.979 47 8 0 1 47 3679615 3679661 1.42e-05 50
"SNP_FB_0511285" "chr6A" 82.979 47 8 0 1 47 3681968 3682014 1.42e-05 50
"SNP_FB_0511285" "chr6A" 82.979 47 8 0 1 47 3687019 3687065 1.42e-05 50
"SNP_FB_0511285" "chr6A" 82.979 47 8 0 1 47 3691240 3691286 1.42e-05 50
"SNP_FB_0511285" "chr6A" 82.979 47 8 0 1 47 3741603 3741649 1.42e-05 50
"SNP_FB_0511285" "chr6A" 82.979 47 8 0 1 47 3745886 3745932 1.42e-05 50
"SNP_FB_0511285" "chr6A" 82.979 47 8 0 1 47 3827526 3827572 1.42e-05 50
"SNP_FB_0511285" "chr6A" 82.979 47 8 0 1 47 4036063 4036017 1.42e-05 50
"SNP_FB_0511285" "chr6A" 82.979 47 8 0 1 47 4046045 4045999 1.42e-05 50
"SNP_FB_0511285" "chr6A" 82.979 47 8 0 1 47 4051037 4050991 1.42e-05 50
"SNP_FB_0511285" "chr6A" 82.979 47 8 0 1 47 4192834 4192880 1.42e-05 50
"SNP_FB_0511285" "chr6A" 82.979 47 8 0 1 47 4198941 4198987 1.42e-05 50
"SNP_FB_0511285" "chr6A" 82.979 47 8 0 1 47 4816740 4816786 1.42e-05 50
"SNP_FB_0511285" "chr6A" 82.979 47 8 0 1 47 5806674 5806720 1.42e-05 50
"SNP_FB_0511285" "chr6A" 82.979 47 8 0 1 47 5811725 5811771 1.42e-05 50
"SNP_FB_0511285" "chr6A" 82.979 47 8 0 1 47 6210166 6210212 1.42e-05 50
"SNP_FB_0511285" "chr6A" 82.979 47 8 0 1 47 6214741 6214787 1.42e-05 50
"SNP_FB_0511285" "chr6A" 82.979 47 8 0 1 47 6218988 6219034 1.42e-05 50
"SNP_FB_0511285" "chr6A" 82.979 47 8 0 1 47 6223367 6223413 1.42e-05 50
"SNP_FB_0511285" "chr6A" 82.979 47 8 0 1 47 6474873 6474827 1.42e-05 50
"SNP_FB_0511285" "chr6A" 82.979 47 8 0 1 47 6616521 6616567 1.42e-05 50
"SNP_FB_0511285" "chr6A" 82.979 47 8 0 1 47 6621360 6621406 1.42e-05 50
"SNP_FB_0511285" "chr6A" 85.714 42 6 0 2 43 6947175 6947216 1.42e-05 50
"SNP_FB_0511285" "chr6A" 82.979 47 8 0 1 47 6993941 6993987 1.42e-05 50
"SNP_FB_0511285" "chr6A" 82.979 47 8 0 1 47 6999014 6999060 1.42e-05 50
"SNP_FB_0511285" "chr6A" 82.979 47 8 0 1 47 7060415 7060461 1.42e-05 50
"SNP_FB_0511285" "chr6A" 82.979 47 8 0 1 47 7338479 7338433 1.42e-05 50
"SNP_FB_0511285" "chr6A" 82.979 47 8 0 1 47 7464865 7464911 1.42e-05 50
"SNP_FB_0511285" "chr6A" 82.979 47 8 0 1 47 7475835 7475881 1.42e-05 50
"SNP_FB_0511285" "chr6A" 82.979 47 8 0 1 47 7484229 7484275 1.42e-05 50
"SNP_FB_0511285" "chr6A" 82.979 47 8 0 1 47 7490191 7490237 1.42e-05 50
"SNP_FB_0511285" "chr6A" 82.979 47 8 0 1 47 8123594 8123548 1.42e-05 50
"SNP_FB_0511285" "chr6A" 82.979 47 8 0 1 47 8127733 8127687 1.42e-05 50
"SNP_FB_0511285" "chr6A" 82.979 47 8 0 1 47 8453327 8453281 1.42e-05 50
"SNP_FB_0511285" "chr6A" 82.979 47 8 0 1 47 8465477 8465431 1.42e-05 50
"SNP_FB_0511285" "chr6A" 82.979 47 8 0 1 47 8477627 8477581 1.42e-05 50
"SNP_FB_0511285" "chr6A" 82.979 47 8 0 1 47 8486215 8486169 1.42e-05 50
"SNP_FB_0511285" "chr6A" 82.979 47 8 0 1 47 8843637 8843591 1.42e-05 50
"SNP_FB_0511285" "chr6A" 82.979 47 8 0 1 47 9834513 9834559 1.42e-05 50
"SNP_FB_0511285" "chr6A" 82.979 47 8 0 1 47 9951096 9951050 1.42e-05 50
"SNP_FB_0511285" "chr6A" 82.979 47 8 0 1 47 10066306 10066260 1.42e-05 50
"SNP_FB_0511285" "chr6A" 82.979 47 8 0 1 47 10503868 10503914 1.42e-05 50
"SNP_FB_0511285" "chr6A" 82.979 47 8 0 1 47 10768379 10768425 1.42e-05 50
"SNP_FB_0511285" "chr6A" 82.979 47 8 0 1 47 10772667 10772713 1.42e-05 50
"SNP_FB_0511285" "chr6A" 82.979 47 8 0 1 47 13572899 13572945 1.42e-05 50
"SNP_FB_0511285" "chr6A" 82.979 47 8 0 1 47 14523185 14523231 1.42e-05 50
"SNP_FB_0511285" "chr6A" 82.979 47 8 0 1 47 14528131 14528177 1.42e-05 50
"SNP_FB_0511285" "chr6A" 82.979 47 8 0 1 47 14546130 14546084 1.42e-05 50
"SNP_FB_0511285" "chr6A" 82.979 47 8 0 1 47 17427892 17427938 1.42e-05 50
"SNP_FB_0511285" "chr6A" 82.979 47 8 0 1 47 18763737 18763783 1.42e-05 50
"SNP_FB_0511285" "chr6A" 82.979 47 8 0 1 47 18931801 18931755 1.42e-05 50
"SNP_FB_0511285" "chr6A" 82.979 47 8 0 1 47 18936251 18936205 1.42e-05 50
"SNP_FB_0511285" "chr6A" 82.979 47 8 0 1 47 18992330 18992284 1.42e-05 50
"SNP_FB_0511285" "chr6A" 82.979 47 8 0 1 47 19062523 19062477 1.42e-05 50
"SNP_FB_0511285" "chr6A" 82.979 47 8 0 1 47 19066803 19066757 1.42e-05 50
"SNP_FB_0511285" "chr6A" 82.979 47 8 0 1 47 19885305 19885351 1.42e-05 50
"SNP_FB_0511285" "chr6A" 82.979 47 8 0 1 47 21160574 21160620 1.42e-05 50
"SNP_FB_0511285" "chr6A" 82.979 47 8 0 1 47 22688777 22688823 1.42e-05 50
"SNP_FB_0511285" "chr6A" 82.979 47 8 0 1 47 22693098 22693144 1.42e-05 50
"SNP_FB_0511285" "chr6A" 82.979 47 8 0 1 47 22762401 22762447 1.42e-05 50
"SNP_FB_0511285" "chr6A" 82.979 47 8 0 1 47 22973417 22973463 1.42e-05 50
"SNP_FB_0511285" "chr6A" 82.979 47 8 0 1 47 22978473 22978519 1.42e-05 50
"SNP_FB_0511285" "chr6A" 82.979 47 8 0 1 47 22980029 22980075 1.42e-05 50
"SNP_FB_0511285" "chr6A" 82.979 47 8 0 1 47 23225693 23225739 1.42e-05 50
"SNP_FB_0511285" "chr6A" 82.979 47 8 0 1 47 23361142 23361096 1.42e-05 50
"SNP_FB_0511285" "chr6A" 82.979 47 8 0 1 47 23481733 23481687 1.42e-05 50
"SNP_FB_0511285" "chr6A" 82.979 47 8 0 1 47 23486786 23486740 1.42e-05 50
"SNP_FB_0511285" "chr6A" 82.979 47 8 0 1 47 23966776 23966822 1.42e-05 50
"SNP_FB_0511285" "chr6A" 82.979 47 8 0 1 47 24339792 24339746 1.42e-05 50
"SNP_FB_0511285" "chr6A" 82.979 47 8 0 1 47 24350168 24350122 1.42e-05 50
"SNP_FB_0511285" "chr6A" 82.979 47 8 0 1 47 24489550 24489504 1.42e-05 50
"SNP_FB_0511285" "chr6A" 82.979 47 8 0 1 47 24494396 24494350 1.42e-05 50
"SNP_FB_0511285" "chr6A" 82.979 47 8 0 1 47 24611969 24612015 1.42e-05 50
"SNP_FB_0511285" "chr6A" 82.979 47 8 0 1 47 24857806 24857760 1.42e-05 50
"SNP_FB_0511285" "chr6A" 82.979 47 8 0 1 47 25512898 25512852 1.42e-05 50
"SNP_FB_0511285" "chr6A" 82.979 47 8 0 1 47 25765092 25765046 1.42e-05 50
"SNP_FB_0511285" "chr6A" 82.979 47 8 0 1 47 25778771 25778725 1.42e-05 50
"SNP_FB_0511285" "chr6A" 82.979 47 8 0 1 47 27097327 27097281 1.42e-05 50
"SNP_FB_0511285" "chr6A" 82.979 47 8 0 1 47 27106665 27106619 1.42e-05 50
"SNP_FB_0511285" "chr6A" 82.979 47 8 0 1 47 27568559 27568513 1.42e-05 50
"SNP_FB_0511285" "chr6A" 82.979 47 8 0 1 47 27583974 27583928 1.42e-05 50
"SNP_FB_0511285" "chr6A" 82.979 47 8 0 1 47 28367000 28366954 1.42e-05 50
"SNP_FB_0511285" "chr6A" 82.979 47 8 0 1 47 29056681 29056727 1.42e-05 50
"SNP_FB_0511285" "chr6A" 82.979 47 8 0 1 47 29061732 29061778 1.42e-05 50
"SNP_FB_0511285" "chr6A" 82.979 47 8 0 1 47 30079967 30079921 1.42e-05 50
"SNP_FB_0511285" "chr6A" 82.979 47 8 0 1 47 30401052 30401006 1.42e-05 50
"SNP_FB_0511285" "chr6A" 82.979 47 8 0 1 47 30409309 30409263 1.42e-05 50
"SNP_FB_0511285" "chr6A" 82.979 47 8 0 1 47 30414359 30414313 1.42e-05 50
"SNP_FB_0511285" "chr6A" 82.979 47 8 0 1 47 31240595 31240641 1.42e-05 50
"SNP_FB_0511285" "chr6A" 82.979 47 8 0 1 47 31244919 31244965 1.42e-05 50
"SNP_FB_0511285" "chr6A" 82.979 47 8 0 1 47 31715241 31715195 1.42e-05 50
"SNP_FB_0511285" "chr6A" 82.979 47 8 0 1 47 31882544 31882590 1.42e-05 50
"SNP_FB_0511285" "chr6A" 82.979 47 8 0 1 47 32324543 32324497 1.42e-05 50
"SNP_FB_0511285" "chr6A" 82.979 47 8 0 1 47 32795290 32795336 1.42e-05 50
"SNP_FB_0511285" "chr6A" 82.979 47 8 0 1 47 32799491 32799537 1.42e-05 50
"SNP_FB_0511285" "chr6A" 82.979 47 8 0 1 47 33070256 33070210 1.42e-05 50
"SNP_FB_0511285" "chr6A" 82.979 47 8 0 1 47 33079614 33079568 1.42e-05 50
"SNP_FB_0511285" "chr6A" 82.979 47 8 0 1 47 33779804 33779758 1.42e-05 50
"SNP_FB_0511285" "chr6A" 82.979 47 8 0 1 47 33977387 33977433 1.42e-05 50
"SNP_FB_0511285" "chr6A" 82.979 47 8 0 1 47 33981667 33981713 1.42e-05 50
"SNP_FB_0511285" "chr6A" 82.979 47 8 0 1 47 34045327 34045281 1.42e-05 50
"SNP_FB_0511285" "chr6A" 82.979 47 8 0 1 47 34051909 34051863 1.42e-05 50
"SNP_FB_0511285" "chr6A" 82.979 47 8 0 1 47 34249121 34249075 1.42e-05 50
"SNP_FB_0511285" "chr6A" 82.979 47 8 0 1 47 34253629 34253583 1.42e-05 50
"SNP_FB_0511285" "chr6A" 82.979 47 8 0 1 47 34398200 34398246 1.42e-05 50
"SNP_FB_0511285" "chr6A" 82.979 47 8 0 1 47 34403249 34403295 1.42e-05 50
"SNP_FB_0511285" "chr6A" 82.979 47 8 0 1 47 35061093 35061139 1.42e-05 50
"SNP_FB_0511285" "chr6A" 82.979 47 8 0 1 47 35074518 35074564 1.42e-05 50
"SNP_FB_0511285" "chr6A" 82.979 47 8 0 1 47 35486700 35486654 1.42e-05 50
"SNP_FB_0511285" "chr6A" 82.979 47 8 0 1 47 35883204 35883250 1.42e-05 50
"SNP_FB_0511285" "chr6A" 82.979 47 8 0 1 47 35888120 35888166 1.42e-05 50
"SNP_FB_0511285" "chr6A" 82.979 47 8 0 1 47 36698021 36697975 1.42e-05 50
"SNP_FB_0511285" "chr6A" 82.979 47 8 0 1 47 37234443 37234489 1.42e-05 50
"SNP_FB_0511285" "chr6A" 82.979 47 8 0 1 47 37270246 37270200 1.42e-05 50
"SNP_FB_0511285" "chr6A" 81.633 49 9 0 1 49 23229998 23230046 4.97e-05 49.1
"SNP_FB_0511285" "chr6A" 85.417 48 5 2 1 47 23955380 23955334 4.97e-05 49.1
"SNP_FB_0511285" "chr6A" 82.609 46 8 0 2 47 32318779 32318734 4.97e-05 48.2
"SNP_FB_0511285" "chr6A" 81.25 48 9 0 1 48 8847653 8847606 0.000174 47.3
"SNP_FB_0511285" "chr6A" 81.25 48 9 0 1 48 9979908 9979955 0.000174 47.3
"SNP_FB_0511285" "chr6A" 81.25 48 9 0 1 48 10004835 10004882 0.000174 47.3
"SNP_FB_0511285" "chr6A" 81.25 48 9 0 1 48 10044089 10044136 0.000174 47.3
"SNP_FB_0511285" "chr6A" 81.25 48 9 0 1 48 21156561 21156608 0.000174 47.3
"SNP_FB_0511285" "chr6A" 81.25 48 9 0 1 48 23959412 23959365 0.000174 47.3
"SNP_FB_0511285" "chr6A" 81.25 48 9 0 1 48 32808406 32808359 0.000174 47.3
"SNP_FB_0511285" "chr6A" 82.222 45 8 0 1 45 2565247 2565291 0.000174 46.4
"SNP_FB_0511285" "chr6A" 82.222 45 8 0 1 45 13322249 13322293 0.000174 46.4
"SNP_FB_0511285" "chr6A" 82.222 45 8 0 1 45 16789664 16789708 0.000174 46.4
"SNP_FB_0511285" "chr6A" 82.222 45 8 0 1 45 17441833 17441789 0.000174 46.4
"SNP_FB_0511285" "chr6A" 82.222 45 8 0 1 45 19428088 19428132 0.000174 46.4
"SNP_FB_0511285" "chr6A" 82.222 45 8 0 1 45 22341439 22341483 0.000174 46.4
"SNP_FB_0511285" "chr6A" 82 50 4 2 1 47 30405470 30405423 0.000174 46.4
"SNP_FB_0511285" "chr6A" 80.851 47 9 0 1 47 123261 123215 0.000606 45.5
"SNP_FB_0511285" "chr6A" 80.851 47 9 0 1 47 133552 133506 0.000606 45.5
"SNP_FB_0511285" "chr6A" 80.851 47 9 0 1 47 524163 524209 0.000606 45.5
"SNP_FB_0511285" "chr6A" 80.851 47 9 0 1 47 537190 537236 0.000606 45.5
"SNP_FB_0511285" "chr6A" 80.851 47 9 0 1 47 2270852 2270898 0.000606 45.5
"SNP_FB_0511285" "chr6A" 80.851 47 9 0 1 47 3652279 3652233 0.000606 45.5
"SNP_FB_0511285" "chr6A" 80.851 47 9 0 1 47 3657330 3657284 0.000606 45.5
"SNP_FB_0511285" "chr6A" 80.851 47 9 0 1 47 5218014 5218060 0.000606 45.5
"SNP_FB_0511285" "chr6A" 80.851 47 9 0 1 47 5222575 5222621 0.000606 45.5
"SNP_FB_0511285" "chr6A" 80.851 47 9 0 1 47 7065263 7065309 0.000606 45.5
"SNP_FB_0511285" "chr6A" 80.851 47 9 0 1 47 7212504 7212550 0.000606 45.5
"SNP_FB_0511285" "chr6A" 80.851 47 9 0 1 47 7334227 7334181 0.000606 45.5
"SNP_FB_0511285" "chr6A" 80.851 47 9 0 1 47 8439018 8439064 0.000606 45.5
"SNP_FB_0511285" "chr6A" 80.851 47 9 0 1 47 9955724 9955678 0.000606 45.5
"SNP_FB_0511285" "chr6A" 80.851 47 9 0 1 47 10019918 10019872 0.000606 45.5
"SNP_FB_0511285" "chr6A" 80.851 47 9 0 1 47 13577805 13577851 0.000606 45.5
"SNP_FB_0511285" "chr6A" 80.851 47 9 0 1 47 14534823 14534869 0.000606 45.5
"SNP_FB_0511285" "chr6A" 80.851 47 9 0 1 47 16793801 16793847 0.000606 45.5
"SNP_FB_0511285" "chr6A" 80.851 47 9 0 1 47 18135767 18135721 0.000606 45.5
"SNP_FB_0511285" "chr6A" 80.851 47 9 0 1 47 18140400 18140354 0.000606 45.5
"SNP_FB_0511285" "chr6A" 80.851 47 9 0 1 47 18799131 18799085 0.000606 45.5
"SNP_FB_0511285" "chr6A" 80.851 47 9 0 1 47 19124739 19124785 0.000606 45.5
"SNP_FB_0511285" "chr6A" 80.851 47 9 0 1 47 19129735 19129781 0.000606 45.5
"SNP_FB_0511285" "chr6A" 80.851 47 9 0 1 47 19880312 19880358 0.000606 45.5
"SNP_FB_0511285" "chr6A" 80.851 47 9 0 1 47 21468971 21469017 0.000606 45.5
"SNP_FB_0511285" "chr6A" 80.851 47 9 0 1 47 21473666 21473712 0.000606 45.5
"SNP_FB_0511285" "chr6A" 80.851 47 9 0 1 47 22084143 22084189 0.000606 45.5
"SNP_FB_0511285" "chr6A" 80.851 47 9 0 1 47 24740157 24740203 0.000606 45.5
"SNP_FB_0511285" "chr6A" 80.851 47 9 0 1 47 24744282 24744328 0.000606 45.5
"SNP_FB_0511285" "chr6A" 80.851 47 9 0 1 47 27839020 27838974 0.000606 45.5
"SNP_FB_0511285" "chr6A" 80.851 47 9 0 1 47 27843715 27843669 0.000606 45.5
"SNP_FB_0511285" "chr6A" 80.851 47 9 0 1 47 28533798 28533844 0.000606 45.5
"SNP_FB_0511285" "chr6A" 80.851 47 9 0 1 47 28544438 28544484 0.000606 45.5
"SNP_FB_0511285" "chr6A" 80.851 47 9 0 1 47 28774700 28774746 0.000606 45.5
"SNP_FB_0511285" "chr6A" 80.851 47 9 0 1 47 28779396 28779442 0.000606 45.5
"SNP_FB_0511285" "chr6A" 80.851 47 9 0 1 47 30172865 30172819 0.000606 45.5
"SNP_FB_0511285" "chr6A" 80.851 47 9 0 1 47 33075118 33075072 0.000606 45.5
"SNP_FB_0511285" "chr6A" 80.851 47 9 0 1 47 33784279 33784233 0.000606 45.5
"SNP_FB_0511285" "chr6A" 80.851 47 9 0 1 47 33830015 33830061 0.000606 45.5
"SNP_FB_0511285" "chr6A" 80.851 47 9 0 1 47 33834271 33834317 0.000606 45.5
"SNP_FB_0511285" "chr6A" 80.851 47 9 0 1 47 34767869 34767823 0.000606 45.5
"SNP_FB_0511285" "chr6A" 80.851 47 9 0 1 47 35876492 35876538 0.000606 45.5
"SNP_FB_0511285" "chr6A" 80.851 47 9 0 1 47 37218217 37218263 0.000606 45.5
"SNP_FB_0511285" "chr6A" 80.851 47 9 0 1 47 37229593 37229639 0.000606 45.5
"SNP_FB_0511285" "chr6A" 80.851 47 9 0 1 47 37276398 37276352 0.000606 45.5
"SNP_FB_0511285" "chr6A" 87.5 40 3 2 7 45 517539 517577 0.002 43.7
"SNP_FB_0511285" "chr6A" 87.5 40 3 2 7 45 530566 530604 0.002 43.7
"SNP_FB_0511285" "chr6A" 79.167 48 10 0 1 48 127284 127237 0.002 42.8
"SNP_FB_0511285" "chr6A" 79.167 48 10 0 1 48 137575 137528 0.002 42.8
"SNP_FB_0511285" "chr6A" 79.167 48 10 0 1 48 4812762 4812809 0.002 42.8
"SNP_FB_0511285" "chr6A" 79.167 48 10 0 1 48 7208472 7208519 0.002 42.8
"SNP_FB_0511285" "chr6A" 79.167 48 10 0 1 48 8490247 8490200 0.002 42.8
"SNP_FB_0511285" "chr6A" 82.979 47 6 2 2 47 36623900 36623855 0.002 42.8
"SNP_FB_0511285" "chr6A" 83.333 42 6 1 3 44 5626483 5626443 0.007 41.9
"SNP_FB_0511285" "chr6A" 82.609 46 5 2 1 45 8399689 8399646 0.007 41.9
"SNP_FB_0511285" "chr6A" 80 45 9 0 1 45 14246859 14246815 0.007 41.9
"SNP_FB_0511285" "chr6A" 80 45 9 0 1 45 22080581 22080625 0.007 41.9
"SNP_FB_0511285" "chr6A" 80 45 9 0 1 45 27579126 27579082 0.007 41.9
"SNP_FB_0511285" "chr6A" 80 45 9 0 1 45 30168874 30168830 0.007 41.9
"SNP_FB_0511285" "chr6A" 78.723 47 10 0 1 47 1370039 1370085 0.007 41
"SNP_FB_0511285" "chr6A" 78.723 47 10 0 1 47 4645484 4645438 0.007 41
"SNP_FB_0511285" "chr6A" 78.723 47 10 0 1 47 21319175 21319221 0.007 41
"SNP_FB_0511285" "chr6A" 78.723 47 10 0 1 47 23643483 23643529 0.007 41
"SNP_FB_0511285" "chr6A" 78.723 47 10 0 1 47 24346914 24346868 0.007 41
"SNP_FB_0511285" "chr6A" 78.723 47 10 0 1 47 31719605 31719559 0.007 41
"SNP_FB_0511285" "chr6A" 81.25 48 7 2 1 47 28461249 28461203 0.026 40.1
"SNP_FB_0511285" "chr6A" 77.083 48 11 0 1 48 6478903 6478856 0.09 38.3
"SNP_FB_0511285" "chr6A" 90 30 2 1 1 29 8850320 8850291 0.09 38.3
"SNP_FB_0511285" "chr6A" 90 30 2 1 1 29 12451262 12451233 0.09 38.3
"SNP_FB_0511285" "chr6A" 77.778 45 10 0 1 45 8411993 8412037 0.09 37.4
"SNP_FB_0511285" "chr6A" 78.723 47 9 1 1 47 13316042 13316087 0.09 37.4
"SNP_FB_0511285" "chr6A" 100 20 0 0 1 20 14153251 14153232 0.09 37.4
"SNP_FB_0511285" "chr6A" 77.778 45 10 0 1 45 14157325 14157281 0.09 37.4
"SNP_FB_0511285" "chr6A" 100 20 0 0 1 20 14161633 14161614 0.09 37.4
"SNP_FB_0511285" "chr6A" 77.778 45 10 0 1 45 14165707 14165663 0.09 37.4
"SNP_FB_0511285" "chr6A" 77.778 45 10 0 1 45 25118678 25118722 0.09 37.4
"SNP_FB_0511285" "chr6A" 77.778 45 10 0 1 45 25131399 25131443 0.09 37.4
"SNP_FB_0511285" "chr6A" 76 50 9 1 1 47 8404071 8404022 0.31 35.6
"SNP_FB_0511285" "chr6A" 74.468 47 12 0 1 47 35357188 35357142 3.8 31.9
"SNP_FB_0511285" "chr9A" 85.106 47 7 0 1 47 1246143 1246189 1.17e-06 54.5
"SNP_FB_0511285" "chr9A" 85.106 47 7 0 1 47 1480188 1480142 1.17e-06 54.5
"SNP_FB_0511285" "chr9A" 85.106 47 7 0 1 47 2527928 2527882 1.17e-06 54.5
"SNP_FB_0511285" "chr9A" 85.106 47 7 0 1 47 6995563 6995609 1.17e-06 54.5
"SNP_FB_0511285" "chr9A" 85.106 47 7 0 1 47 15416662 15416616 1.17e-06 54.5
"SNP_FB_0511285" "chr9A" 85.106 47 7 0 1 47 15843741 15843695 1.17e-06 54.5
"SNP_FB_0511285" "chr9A" 85.106 47 7 0 1 47 18274755 18274801 1.17e-06 54.5
"SNP_FB_0511285" "chr9A" 85.106 47 7 0 1 47 20633222 20633268 1.17e-06 54.5
"SNP_FB_0511285" "chr9A" 85.106 47 7 0 1 47 20710035 20709989 1.17e-06 54.5
"SNP_FB_0511285" "chr9A" 85.106 47 7 0 1 47 20888402 20888448 1.17e-06 54.5
"SNP_FB_0511285" "chr9A" 85.106 47 7 0 1 47 22416032 22416078 1.17e-06 54.5
"SNP_FB_0511285" "chr9A" 85.106 47 7 0 1 47 22895176 22895222 1.17e-06 54.5
"SNP_FB_0511285" "chr9A" 85.106 47 7 0 1 47 29284570 29284524 1.17e-06 54.5
"SNP_FB_0511285" "chr9A" 85.106 47 7 0 1 47 29507965 29507919 1.17e-06 54.5
"SNP_FB_0511285" "chr9A" 85.106 47 7 0 1 47 30165298 30165344 1.17e-06 54.5
"SNP_FB_0511285" "chr9A" 85.106 47 7 0 1 47 32613825 32613779 1.17e-06 54.5
"SNP_FB_0511285" "chr9A" 85.106 47 7 0 1 47 33323732 33323686 1.17e-06 54.5
"SNP_FB_0511285" "chr9A" 85.106 47 7 0 1 47 33935595 33935641 1.17e-06 54.5
"SNP_FB_0511285" "chr9A" 85.106 47 7 0 1 47 34720822 34720868 1.17e-06 54.5
"SNP_FB_0511285" "chr9A" 87.5 48 4 2 1 47 1055512 1055558 1.17e-06 53.6
"SNP_FB_0511285" "chr9A" 84.444 45 7 0 1 45 25764894 25764938 1.42e-05 50.9
"SNP_FB_0511285" "chr9A" 84.444 45 7 0 1 45 32664803 32664847 1.42e-05 50.9
"SNP_FB_0511285" "chr9A" 82.979 47 8 0 1 47 9639 9593 1.42e-05 50
"SNP_FB_0511285" "chr9A" 82.979 47 8 0 1 47 31369 31415 1.42e-05 50
"SNP_FB_0511285" "chr9A" 82.979 47 8 0 1 47 198911 198865 1.42e-05 50
"SNP_FB_0511285" "chr9A" 82.979 47 8 0 1 47 203812 203766 1.42e-05 50
"SNP_FB_0511285" "chr9A" 82.979 47 8 0 1 47 207938 207892 1.42e-05 50
"SNP_FB_0511285" "chr9A" 82.979 47 8 0 1 47 450767 450721 1.42e-05 50
"SNP_FB_0511285" "chr9A" 82.979 47 8 0 1 47 454769 454723 1.42e-05 50
"SNP_FB_0511285" "chr9A" 82.979 47 8 0 1 47 461024 460978 1.42e-05 50
"SNP_FB_0511285" "chr9A" 82.979 47 8 0 1 47 629145 629191 1.42e-05 50
"SNP_FB_0511285" "chr9A" 82.979 47 8 0 1 47 635977 636023 1.42e-05 50
"SNP_FB_0511285" "chr9A" 82.979 47 8 0 1 47 1050776 1050822 1.42e-05 50
"SNP_FB_0511285" "chr9A" 82.979 47 8 0 1 47 1981737 1981783 1.42e-05 50
"SNP_FB_0511285" "chr9A" 82.979 47 8 0 1 47 2401319 2401365 1.42e-05 50
"SNP_FB_0511285" "chr9A" 82.979 47 8 0 1 47 2517695 2517741 1.42e-05 50
"SNP_FB_0511285" "chr9A" 82.979 47 8 0 1 47 2542099 2542053 1.42e-05 50
"SNP_FB_0511285" "chr9A" 82.979 47 8 0 1 47 3574117 3574071 1.42e-05 50
"SNP_FB_0511285" "chr9A" 82.979 47 8 0 1 47 3589906 3589860 1.42e-05 50
"SNP_FB_0511285" "chr9A" 82.979 47 8 0 1 47 3600188 3600142 1.42e-05 50
"SNP_FB_0511285" "chr9A" 82.979 47 8 0 1 47 3721786 3721832 1.42e-05 50
"SNP_FB_0511285" "chr9A" 82.979 47 8 0 1 47 3733885 3733839 1.42e-05 50
"SNP_FB_0511285" "chr9A" 82.979 47 8 0 1 47 3774250 3774204 1.42e-05 50
"SNP_FB_0511285" "chr9A" 82.979 47 8 0 1 47 3775843 3775797 1.42e-05 50
"SNP_FB_0511285" "chr9A" 82.979 47 8 0 1 47 3780885 3780839 1.42e-05 50
"SNP_FB_0511285" "chr9A" 82.979 47 8 0 1 47 4033151 4033197 1.42e-05 50
"SNP_FB_0511285" "chr9A" 82.979 47 8 0 1 47 4776070 4776024 1.42e-05 50
"SNP_FB_0511285" "chr9A" 82.979 47 8 0 1 47 5023459 5023413 1.42e-05 50
"SNP_FB_0511285" "chr9A" 82.979 47 8 0 1 47 5025066 5025020 1.42e-05 50
"SNP_FB_0511285" "chr9A" 82.979 47 8 0 1 47 5030152 5030106 1.42e-05 50
"SNP_FB_0511285" "chr9A" 82.979 47 8 0 1 47 5080325 5080371 1.42e-05 50
"SNP_FB_0511285" "chr9A" 82.979 47 8 0 1 47 5188243 5188197 1.42e-05 50
"SNP_FB_0511285" "chr9A" 82.979 47 8 0 1 47 5405418 5405464 1.42e-05 50
"SNP_FB_0511285" "chr9A" 82.979 47 8 0 1 47 5409557 5409603 1.42e-05 50
"SNP_FB_0511285" "chr9A" 82.979 47 8 0 1 47 5420263 5420309 1.42e-05 50
"SNP_FB_0511285" "chr9A" 82.979 47 8 0 1 47 5424926 5424972 1.42e-05 50
"SNP_FB_0511285" "chr9A" 82.979 47 8 0 1 47 5939071 5939117 1.42e-05 50
"SNP_FB_0511285" "chr9A" 82.979 47 8 0 1 47 6393804 6393850 1.42e-05 50
"SNP_FB_0511285" "chr9A" 82.979 47 8 0 1 47 6398363 6398409 1.42e-05 50
"SNP_FB_0511285" "chr9A" 82.979 47 8 0 1 47 6470740 6470694 1.42e-05 50
"SNP_FB_0511285" "chr9A" 82.979 47 8 0 1 47 6586872 6586918 1.42e-05 50
"SNP_FB_0511285" "chr9A" 82.979 47 8 0 1 47 6591563 6591609 1.42e-05 50
"SNP_FB_0511285" "chr9A" 82.979 47 8 0 1 47 6990736 6990782 1.42e-05 50
"SNP_FB_0511285" "chr9A" 82.979 47 8 0 1 47 7166166 7166120 1.42e-05 50
"SNP_FB_0511285" "chr9A" 82.979 47 8 0 1 47 7170299 7170253 1.42e-05 50
"SNP_FB_0511285" "chr9A" 82.979 47 8 0 1 47 7172171 7172217 1.42e-05 50
"SNP_FB_0511285" "chr9A" 82.979 47 8 0 1 47 8033458 8033504 1.42e-05 50
"SNP_FB_0511285" "chr9A" 82.979 47 8 0 1 47 8038517 8038563 1.42e-05 50
"SNP_FB_0511285" "chr9A" 82.979 47 8 0 1 47 8059208 8059254 1.42e-05 50
"SNP_FB_0511285" "chr9A" 82.979 47 8 0 1 47 8064028 8064074 1.42e-05 50
"SNP_FB_0511285" "chr9A" 82.979 47 8 0 1 47 8223322 8223368 1.42e-05 50
"SNP_FB_0511285" "chr9A" 82.979 47 8 0 1 47 8228376 8228422 1.42e-05 50
"SNP_FB_0511285" "chr9A" 82.979 47 8 0 1 47 8232840 8232886 1.42e-05 50
"SNP_FB_0511285" "chr9A" 82.979 47 8 0 1 47 8340725 8340771 1.42e-05 50
"SNP_FB_0511285" "chr9A" 82.979 47 8 0 1 47 8351818 8351864 1.42e-05 50
"SNP_FB_0511285" "chr9A" 82.979 47 8 0 1 47 8356106 8356152 1.42e-05 50
"SNP_FB_0511285" "chr9A" 82.979 47 8 0 1 47 8990841 8990795 1.42e-05 50
"SNP_FB_0511285" "chr9A" 82.979 47 8 0 1 47 8999546 8999500 1.42e-05 50
"SNP_FB_0511285" "chr9A" 82.979 47 8 0 1 47 9026443 9026397 1.42e-05 50
"SNP_FB_0511285" "chr9A" 82.979 47 8 0 1 47 9776607 9776653 1.42e-05 50
"SNP_FB_0511285" "chr9A" 82.979 47 8 0 1 47 9781431 9781477 1.42e-05 50
"SNP_FB_0511285" "chr9A" 82.979 47 8 0 1 47 10238249 10238295 1.42e-05 50
"SNP_FB_0511285" "chr9A" 82.979 47 8 0 1 47 11045046 11045092 1.42e-05 50
"SNP_FB_0511285" "chr9A" 82.979 47 8 0 1 47 11048951 11048997 1.42e-05 50
"SNP_FB_0511285" "chr9A" 82.979 47 8 0 1 47 11050558 11050604 1.42e-05 50
"SNP_FB_0511285" "chr9A" 82.979 47 8 0 1 47 11251325 11251371 1.42e-05 50
"SNP_FB_0511285" "chr9A" 82.979 47 8 0 1 47 11381993 11382039 1.42e-05 50
"SNP_FB_0511285" "chr9A" 82.979 47 8 0 1 47 11387161 11387207 1.42e-05 50
"SNP_FB_0511285" "chr9A" 82.979 47 8 0 1 47 12008548 12008594 1.42e-05 50
"SNP_FB_0511285" "chr9A" 82.979 47 8 0 1 47 12991524 12991478 1.42e-05 50
"SNP_FB_0511285" "chr9A" 82.979 47 8 0 1 47 13305758 13305712 1.42e-05 50
"SNP_FB_0511285" "chr9A" 82.979 47 8 0 1 47 13310800 13310754 1.42e-05 50
"SNP_FB_0511285" "chr9A" 82.979 47 8 0 1 47 13603137 13603091 1.42e-05 50
"SNP_FB_0511285" "chr9A" 82.979 47 8 0 1 47 14194847 14194893 1.42e-05 50
"SNP_FB_0511285" "chr9A" 82.979 47 8 0 1 47 14523119 14523073 1.42e-05 50
"SNP_FB_0511285" "chr9A" 82.979 47 8 0 1 47 14528168 14528122 1.42e-05 50
"SNP_FB_0511285" "chr9A" 82.979 47 8 0 1 47 14782715 14782761 1.42e-05 50
"SNP_FB_0511285" "chr9A" 82.979 47 8 0 1 47 14795350 14795396 1.42e-05 50
"SNP_FB_0511285" "chr9A" 82.979 47 8 0 1 47 15047567 15047613 1.42e-05 50
"SNP_FB_0511285" "chr9A" 82.979 47 8 0 1 47 15051762 15051808 1.42e-05 50
"SNP_FB_0511285" "chr9A" 82.979 47 8 0 1 47 15739667 15739713 1.42e-05 50
"SNP_FB_0511285" "chr9A" 82.979 47 8 0 1 47 15744482 15744528 1.42e-05 50
"SNP_FB_0511285" "chr9A" 82.979 47 8 0 1 47 16611720 16611766 1.42e-05 50
"SNP_FB_0511285" "chr9A" 82.979 47 8 0 1 47 16649106 16649152 1.42e-05 50
"SNP_FB_0511285" "chr9A" 82.979 47 8 0 1 47 16691389 16691435 1.42e-05 50
"SNP_FB_0511285" "chr9A" 82.979 47 8 0 1 47 16710202 16710248 1.42e-05 50
"SNP_FB_0511285" "chr9A" 82.979 47 8 0 1 47 16740827 16740781 1.42e-05 50
"SNP_FB_0511285" "chr9A" 82.979 47 8 0 1 47 16904672 16904626 1.42e-05 50
"SNP_FB_0511285" "chr9A" 82.979 47 8 0 1 47 17061878 17061924 1.42e-05 50
"SNP_FB_0511285" "chr9A" 82.979 47 8 0 1 47 17066241 17066287 1.42e-05 50
"SNP_FB_0511285" "chr9A" 82.979 47 8 0 1 47 17108702 17108748 1.42e-05 50
"SNP_FB_0511285" "chr9A" 82.979 47 8 0 1 47 17123003 17123049 1.42e-05 50
"SNP_FB_0511285" "chr9A" 82.979 47 8 0 1 47 17147336 17147290 1.42e-05 50
"SNP_FB_0511285" "chr9A" 82.979 47 8 0 1 47 17317435 17317389 1.42e-05 50
"SNP_FB_0511285" "chr9A" 82.979 47 8 0 1 47 17322404 17322358 1.42e-05 50
"SNP_FB_0511285" "chr9A" 82.979 47 8 0 1 47 17686371 17686417 1.42e-05 50
"SNP_FB_0511285" "chr9A" 82.979 47 8 0 1 47 17692584 17692630 1.42e-05 50
"SNP_FB_0511285" "chr9A" 82.979 47 8 0 1 47 17772963 17772917 1.42e-05 50
"SNP_FB_0511285" "chr9A" 82.979 47 8 0 1 47 18384247 18384293 1.42e-05 50
"SNP_FB_0511285" "chr9A" 82.979 47 8 0 1 47 18442349 18442395 1.42e-05 50
"SNP_FB_0511285" "chr9A" 82.979 47 8 0 1 47 18447678 18447724 1.42e-05 50
"SNP_FB_0511285" "chr9A" 82.979 47 8 0 1 47 18693422 18693376 1.42e-05 50
"SNP_FB_0511285" "chr9A" 82.979 47 8 0 1 47 18697702 18697656 1.42e-05 50
"SNP_FB_0511285" "chr9A" 82.979 47 8 0 1 47 18705961 18705915 1.42e-05 50
"SNP_FB_0511285" "chr9A" 82.979 47 8 0 1 47 18710241 18710195 1.42e-05 50
"SNP_FB_0511285" "chr9A" 82.979 47 8 0 1 47 19070880 19070926 1.42e-05 50
"SNP_FB_0511285" "chr9A" 82.979 47 8 0 1 47 19075932 19075978 1.42e-05 50
"SNP_FB_0511285" "chr9A" 82.979 47 8 0 1 47 19226841 19226887 1.42e-05 50
"SNP_FB_0511285" "chr9A" 82.979 47 8 0 1 47 19231081 19231127 1.42e-05 50
"SNP_FB_0511285" "chr9A" 82.979 47 8 0 1 47 19242172 19242218 1.42e-05 50
"SNP_FB_0511285" "chr9A" 82.979 47 8 0 1 47 19247221 19247267 1.42e-05 50
"SNP_FB_0511285" "chr9A" 82.979 47 8 0 1 47 19418803 19418849 1.42e-05 50
"SNP_FB_0511285" "chr9A" 82.979 47 8 0 1 47 19423091 19423137 1.42e-05 50
"SNP_FB_0511285" "chr9A" 82.979 47 8 0 1 47 19427477 19427523 1.42e-05 50
"SNP_FB_0511285" "chr9A" 82.979 47 8 0 1 47 19432166 19432212 1.42e-05 50
"SNP_FB_0511285" "chr9A" 82.979 47 8 0 1 47 19663687 19663733 1.42e-05 50
"SNP_FB_0511285" "chr9A" 82.979 47 8 0 1 47 20176679 20176725 1.42e-05 50
"SNP_FB_0511285" "chr9A" 82.979 47 8 0 1 47 20391918 20391872 1.42e-05 50
"SNP_FB_0511285" "chr9A" 82.979 47 8 0 1 47 20638272 20638318 1.42e-05 50
"SNP_FB_0511285" "chr9A" 82.979 47 8 0 1 47 20683387 20683341 1.42e-05 50
"SNP_FB_0511285" "chr9A" 82.979 47 8 0 1 47 20688003 20687957 1.42e-05 50
"SNP_FB_0511285" "chr9A" 82.979 47 8 0 1 47 21027425 21027471 1.42e-05 50
"SNP_FB_0511285" "chr9A" 82.979 47 8 0 1 47 21060484 21060530 1.42e-05 50
"SNP_FB_0511285" "chr9A" 82.979 47 8 0 1 47 21198945 21198899 1.42e-05 50
"SNP_FB_0511285" "chr9A" 82.979 47 8 0 1 47 21915136 21915182 1.42e-05 50
"SNP_FB_0511285" "chr9A" 82.979 47 8 0 1 47 21923022 21923068 1.42e-05 50
"SNP_FB_0511285" "chr9A" 82.979 47 8 0 1 47 22420000 22420046 1.42e-05 50
"SNP_FB_0511285" "chr9A" 82.979 47 8 0 1 47 22820976 22821022 1.42e-05 50
"SNP_FB_0511285" "chr9A" 82.979 47 8 0 1 47 22877666 22877620 1.42e-05 50
"SNP_FB_0511285" "chr9A" 82.979 47 8 0 1 47 25771002 25771048 1.42e-05 50
"SNP_FB_0511285" "chr9A" 82.979 47 8 0 1 47 26456166 26456120 1.42e-05 50
"SNP_FB_0511285" "chr9A" 82.979 47 8 0 1 47 26460203 26460157 1.42e-05 50
"SNP_FB_0511285" "chr9A" 82.979 47 8 0 1 47 26462457 26462411 1.42e-05 50
"SNP_FB_0511285" "chr9A" 82.979 47 8 0 1 47 26466349 26466303 1.42e-05 50
"SNP_FB_0511285" "chr9A" 82.979 47 8 0 1 47 26788989 26788943 1.42e-05 50
"SNP_FB_0511285" "chr9A" 82.979 47 8 0 1 47 26938564 26938610 1.42e-05 50
"SNP_FB_0511285" "chr9A" 82.979 47 8 0 1 47 27828666 27828712 1.42e-05 50
"SNP_FB_0511285" "chr9A" 82.979 47 8 0 1 47 27833435 27833481 1.42e-05 50
"SNP_FB_0511285" "chr9A" 82.979 47 8 0 1 47 28688509 28688555 1.42e-05 50
"SNP_FB_0511285" "chr9A" 82.979 47 8 0 1 47 28964228 28964182 1.42e-05 50
"SNP_FB_0511285" "chr9A" 82.979 47 8 0 1 47 29010007 29009961 1.42e-05 50
"SNP_FB_0511285" "chr9A" 82.979 47 8 0 1 47 29289617 29289571 1.42e-05 50
"SNP_FB_0511285" "chr9A" 82.979 47 8 0 1 47 29331994 29331948 1.42e-05 50
"SNP_FB_0511285" "chr9A" 82.979 47 8 0 1 47 29336853 29336807 1.42e-05 50
"SNP_FB_0511285" "chr9A" 82.979 47 8 0 1 47 29499166 29499120 1.42e-05 50
"SNP_FB_0511285" "chr9A" 82.979 47 8 0 1 47 29641773 29641819 1.42e-05 50
"SNP_FB_0511285" "chr9A" 82.979 47 8 0 1 47 29643106 29643152 1.42e-05 50
"SNP_FB_0511285" "chr9A" 82.979 47 8 0 1 47 29647579 29647625 1.42e-05 50
"SNP_FB_0511285" "chr9A" 82.979 47 8 0 1 47 30006461 30006507 1.42e-05 50
"SNP_FB_0511285" "chr9A" 82.979 47 8 0 1 47 30103027 30102981 1.42e-05 50
"SNP_FB_0511285" "chr9A" 82.979 47 8 0 1 47 30233243 30233197 1.42e-05 50
"SNP_FB_0511285" "chr9A" 82.979 47 8 0 1 47 30238091 30238045 1.42e-05 50
"SNP_FB_0511285" "chr9A" 82.979 47 8 0 1 47 30981087 30981133 1.42e-05 50
"SNP_FB_0511285" "chr9A" 82.979 47 8 0 1 47 31637775 31637821 1.42e-05 50
"SNP_FB_0511285" "chr9A" 82.979 47 8 0 1 47 31707496 31707542 1.42e-05 50
"SNP_FB_0511285" "chr9A" 82.979 47 8 0 1 47 31711961 31712007 1.42e-05 50
"SNP_FB_0511285" "chr9A" 82.979 47 8 0 1 47 31726023 31726069 1.42e-05 50
"SNP_FB_0511285" "chr9A" 82.979 47 8 0 1 47 31815945 31815991 1.42e-05 50
"SNP_FB_0511285" "chr9A" 82.979 47 8 0 1 47 31827199 31827245 1.42e-05 50
"SNP_FB_0511285" "chr9A" 82.979 47 8 0 1 47 31963631 31963677 1.42e-05 50
"SNP_FB_0511285" "chr9A" 82.979 47 8 0 1 47 31967910 31967956 1.42e-05 50
"SNP_FB_0511285" "chr9A" 82.979 47 8 0 1 47 32006769 32006723 1.42e-05 50
"SNP_FB_0511285" "chr9A" 82.979 47 8 0 1 47 32011373 32011327 1.42e-05 50
"SNP_FB_0511285" "chr9A" 82.979 47 8 0 1 47 32207588 32207634 1.42e-05 50
"SNP_FB_0511285" "chr9A" 82.979 47 8 0 1 47 32609502 32609456 1.42e-05 50
"SNP_FB_0511285" "chr9A" 82.979 47 8 0 1 47 32668909 32668955 1.42e-05 50
"SNP_FB_0511285" "chr9A" 82.979 47 8 0 1 47 32920622 32920576 1.42e-05 50
"SNP_FB_0511285" "chr9A" 82.979 47 8 0 1 47 32924840 32924794 1.42e-05 50
"SNP_FB_0511285" "chr9A" 82.979 47 8 0 1 47 32929820 32929774 1.42e-05 50
"SNP_FB_0511285" "chr9A" 82.979 47 8 0 1 47 34226213 34226259 1.42e-05 50
"SNP_FB_0511285" "chr9A" 82.979 47 8 0 1 47 34231247 34231293 1.42e-05 50
"SNP_FB_0511285" "chr9A" 82.979 47 8 0 1 47 34440163 34440117 1.42e-05 50
"SNP_FB_0511285" "chr9A" 82.979 47 8 0 1 47 34446598 34446552 1.42e-05 50
"SNP_FB_0511285" "chr9A" 82.979 47 8 0 1 47 34448853 34448807 1.42e-05 50
"SNP_FB_0511285" "chr9A" 82.979 47 8 0 1 47 34453047 34453001 1.42e-05 50
"SNP_FB_0511285" "chr9A" 82.979 47 8 0 1 47 34818166 34818120 1.42e-05 50
"SNP_FB_0511285" "chr9A" 82.979 47 8 0 1 47 34938338 34938384 1.42e-05 50
"SNP_FB_0511285" "chr9A" 82.979 47 8 0 1 47 34943322 34943368 1.42e-05 50
"SNP_FB_0511285" "chr9A" 82.979 47 8 0 1 47 35173104 35173058 1.42e-05 50
"SNP_FB_0511285" "chr9A" 82.979 47 8 0 1 47 35177901 35177855 1.42e-05 50
"SNP_FB_0511285" "chr9A" 82.979 47 8 0 1 47 35183240 35183194 1.42e-05 50
"SNP_FB_0511285" "chr9A" 82.979 47 8 0 1 47 35300776 35300822 1.42e-05 50
"SNP_FB_0511285" "chr9A" 82.979 47 8 0 1 47 35433411 35433457 1.42e-05 50
"SNP_FB_0511285" "chr9A" 82.979 47 8 0 1 47 35530263 35530217 1.42e-05 50
"SNP_FB_0511285" "chr9A" 82.979 47 8 0 1 47 35534032 35533986 1.42e-05 50
"SNP_FB_0511285" "chr9A" 82.979 47 8 0 1 47 35538506 35538460 1.42e-05 50
"SNP_FB_0511285" "chr9A" 82.979 47 8 0 1 47 35539258 35539212 1.42e-05 50
"SNP_FB_0511285" "chr9A" 82.979 47 8 0 1 47 35543948 35543902 1.42e-05 50
"SNP_FB_0511285" "chr9A" 82.979 47 8 0 1 47 35549249 35549295 1.42e-05 50
"SNP_FB_0511285" "chr9A" 82.979 47 8 0 1 47 35553719 35553765 1.42e-05 50
"SNP_FB_0511285" "chr9A" 82.979 47 8 0 1 47 35758984 35759030 1.42e-05 50
"SNP_FB_0511285" "chr9A" 82.979 47 8 0 1 47 35901481 35901435 1.42e-05 50
"SNP_FB_0511285" "chr9A" 82.979 47 8 0 1 47 35907030 35906984 1.42e-05 50
"SNP_FB_0511285" "chr9A" 82.979 47 8 0 1 47 36017930 36017976 1.42e-05 50
"SNP_FB_0511285" "chr9A" 82.979 47 8 0 1 47 36022854 36022900 1.42e-05 50
"SNP_FB_0511285" "chr9A" 82.979 47 8 0 1 47 36216364 36216318 1.42e-05 50
"SNP_FB_0511285" "chr9A" 82.979 47 8 0 1 47 36562657 36562611 1.42e-05 50
"SNP_FB_0511285" "chr9A" 82.979 47 8 0 1 47 36567607 36567561 1.42e-05 50
"SNP_FB_0511285" "chr9A" 82.979 47 8 0 1 47 36703333 36703379 1.42e-05 50
"SNP_FB_0511285" "chr9A" 82.979 47 8 0 1 47 36707807 36707853 1.42e-05 50
"SNP_FB_0511285" "chr9A" 84.091 44 7 0 2 45 2532037 2531994 4.97e-05 49.1
"SNP_FB_0511285" "chr9A" 81.633 49 9 0 1 49 16908704 16908656 4.97e-05 49.1
"SNP_FB_0511285" "chr9A" 82.609 46 8 0 1 46 23603051 23603096 4.97e-05 48.2
"SNP_FB_0511285" "chr9A" 81.25 48 9 0 1 48 16007578 16007531 0.000174 47.3
"SNP_FB_0511285" "chr9A" 81.25 48 9 0 1 48 16744843 16744796 0.000174 47.3
"SNP_FB_0511285" "chr9A" 81.25 48 9 0 1 48 17151416 17151369 0.000174 47.3
"SNP_FB_0511285" "chr9A" 81.25 48 9 0 1 48 21779129 21779176 0.000174 47.3
"SNP_FB_0511285" "chr9A" 81.25 48 9 0 1 48 21904022 21904069 0.000174 47.3
"SNP_FB_0511285" "chr9A" 81.25 48 9 0 1 48 21911168 21911215 0.000174 47.3
"SNP_FB_0511285" "chr9A" 81.25 48 9 0 1 48 29615397 29615350 0.000174 47.3
"SNP_FB_0511285" "chr9A" 81.25 48 9 0 1 48 29993344 29993297 0.000174 47.3
"SNP_FB_0511285" "chr9A" 81.25 48 9 0 1 48 30909383 30909430 0.000174 47.3
"SNP_FB_0511285" "chr9A" 82.222 45 8 0 1 45 35738 35782 0.000174 46.4
"SNP_FB_0511285" "chr9A" 82.222 45 8 0 1 45 4299425 4299469 0.000174 46.4
"SNP_FB_0511285" "chr9A" 82.222 45 8 0 1 45 7279623 7279579 0.000174 46.4
"SNP_FB_0511285" "chr9A" 82.222 45 8 0 1 45 12500054 12500010 0.000174 46.4
"SNP_FB_0511285" "chr9A" 82.222 45 8 0 1 45 14088096 14088140 0.000174 46.4
"SNP_FB_0511285" "chr9A" 82.222 45 8 0 1 45 20015433 20015477 0.000174 46.4
"SNP_FB_0511285" "chr9A" 82.222 45 8 0 1 45 24082231 24082275 0.000174 46.4
"SNP_FB_0511285" "chr9A" 82.222 45 8 0 1 45 24207813 24207857 0.000174 46.4
"SNP_FB_0511285" "chr9A" 82.222 45 8 0 3 47 26518736 26518692 0.000174 46.4
"SNP_FB_0511285" "chr9A" 82.222 45 8 0 1 45 26784499 26784455 0.000174 46.4
"SNP_FB_0511285" "chr9A" 82.222 45 8 0 1 45 29074436 29074392 0.000174 46.4
"SNP_FB_0511285" "chr9A" 82.222 45 8 0 1 45 34716744 34716788 0.000174 46.4
"SNP_FB_0511285" "chr9A" 82.222 45 8 0 1 45 37063656 37063700 0.000174 46.4
"SNP_FB_0511285" "chr9A" 82.222 45 8 0 1 45 37072011 37072055 0.000174 46.4
"SNP_FB_0511285" "chr9A" 80.851 47 9 0 1 47 14474 14428 0.000606 45.5
"SNP_FB_0511285" "chr9A" 80.851 47 9 0 1 47 2133693 2133739 0.000606 45.5
"SNP_FB_0511285" "chr9A" 80.851 47 9 0 1 47 2546529 2546483 0.000606 45.5
"SNP_FB_0511285" "chr9A" 80.851 47 9 0 1 47 3717744 3717790 0.000606 45.5
"SNP_FB_0511285" "chr9A" 80.851 47 9 0 1 47 3738734 3738688 0.000606 45.5
"SNP_FB_0511285" "chr9A" 80.851 47 9 0 1 47 4028189 4028235 0.000606 45.5
"SNP_FB_0511285" "chr9A" 80.851 47 9 0 1 47 6525852 6525806 0.000606 45.5
"SNP_FB_0511285" "chr9A" 80.851 47 9 0 1 47 7463306 7463352 0.000606 45.5
"SNP_FB_0511285" "chr9A" 80.851 47 9 0 1 47 7866932 7866886 0.000606 45.5
"SNP_FB_0511285" "chr9A" 80.851 47 9 0 1 47 8995260 8995214 0.000606 45.5
"SNP_FB_0511285" "chr9A" 80.851 47 9 0 1 47 9008248 9008294 0.000606 45.5
"SNP_FB_0511285" "chr9A" 80.851 47 9 0 1 47 9030661 9030615 0.000606 45.5
"SNP_FB_0511285" "chr9A" 84.783 46 5 2 1 45 11247092 11247136 0.000606 45.5
"SNP_FB_0511285" "chr9A" 80.851 47 9 0 1 47 11519894 11519940 0.000606 45.5
"SNP_FB_0511285" "chr9A" 80.851 47 9 0 1 47 11524663 11524709 0.000606 45.5
"SNP_FB_0511285" "chr9A" 80.851 47 9 0 1 47 12182375 12182421 0.000606 45.5
"SNP_FB_0511285" "chr9A" 80.851 47 9 0 1 47 12187072 12187118 0.000606 45.5
"SNP_FB_0511285" "chr9A" 80.851 47 9 0 1 47 13607597 13607551 0.000606 45.5
"SNP_FB_0511285" "chr9A" 80.851 47 9 0 1 47 15106404 15106450 0.000606 45.5
"SNP_FB_0511285" "chr9A" 80.851 47 9 0 1 47 17778017 17777971 0.000606 45.5
"SNP_FB_0511285" "chr9A" 80.851 47 9 0 1 47 18466919 18466873 0.000606 45.5
"SNP_FB_0511285" "chr9A" 80.851 47 9 0 1 47 18660101 18660147 0.000606 45.5
"SNP_FB_0511285" "chr9A" 80.851 47 9 0 1 47 19955261 19955307 0.000606 45.5
"SNP_FB_0511285" "chr9A" 80.851 47 9 0 1 47 19959956 19960002 0.000606 45.5
"SNP_FB_0511285" "chr9A" 80.851 47 9 0 1 47 20404274 20404228 0.000606 45.5
"SNP_FB_0511285" "chr9A" 80.851 47 9 0 1 47 21022154 21022200 0.000606 45.5
"SNP_FB_0511285" "chr9A" 80.851 47 9 0 1 47 21203793 21203747 0.000606 45.5
"SNP_FB_0511285" "chr9A" 80.851 47 9 0 1 47 21468622 21468668 0.000606 45.5
"SNP_FB_0511285" "chr9A" 80.851 47 9 0 1 47 22899010 22899056 0.000606 45.5
"SNP_FB_0511285" "chr9A" 80.851 47 9 0 1 47 24077873 24077919 0.000606 45.5
"SNP_FB_0511285" "chr9A" 80.851 47 9 0 1 47 24211789 24211835 0.000606 45.5
"SNP_FB_0511285" "chr9A" 80.851 47 9 0 1 47 26954496 26954542 0.000606 45.5
"SNP_FB_0511285" "chr9A" 80.851 47 9 0 1 47 27661667 27661713 0.000606 45.5
"SNP_FB_0511285" "chr9A" 80.851 47 9 0 1 47 28419989 28419943 0.000606 45.5
"SNP_FB_0511285" "chr9A" 80.851 47 9 0 1 47 28607120 28607166 0.000606 45.5
"SNP_FB_0511285" "chr9A" 80.851 47 9 0 1 47 29494115 29494069 0.000606 45.5
"SNP_FB_0511285" "chr9A" 80.851 47 9 0 1 47 29608231 29608277 0.000606 45.5
"SNP_FB_0511285" "chr9A" 80.851 47 9 0 1 47 29989307 29989261 0.000606 45.5
"SNP_FB_0511285" "chr9A" 80.851 47 9 0 1 47 30107848 30107802 0.000606 45.5
"SNP_FB_0511285" "chr9A" 80.851 47 9 0 1 47 30161032 30161078 0.000606 45.5
"SNP_FB_0511285" "chr9A" 80.851 47 9 0 1 47 30798161 30798115 0.000606 45.5
"SNP_FB_0511285" "chr9A" 80.851 47 9 0 1 47 30976769 30976815 0.000606 45.5
"SNP_FB_0511285" "chr9A" 80.851 47 9 0 1 47 32202546 32202592 0.000606 45.5
"SNP_FB_0511285" "chr9A" 80.851 47 9 0 1 47 33093545 33093591 0.000606 45.5
"SNP_FB_0511285" "chr9A" 80.851 47 9 0 1 47 33098518 33098564 0.000606 45.5
"SNP_FB_0511285" "chr9A" 80.851 47 9 0 1 47 33102103 33102149 0.000606 45.5
"SNP_FB_0511285" "chr9A" 80.851 47 9 0 1 47 33931414 33931460 0.000606 45.5
"SNP_FB_0511285" "chr9A" 80.851 47 9 0 1 47 34165314 34165268 0.000606 45.5
"SNP_FB_0511285" "chr9A" 80.851 47 9 0 1 47 35046407 35046361 0.000606 45.5
"SNP_FB_0511285" "chr9A" 80.851 47 9 0 1 47 35050966 35050920 0.000606 45.5
"SNP_FB_0511285" "chr9A" 80.851 47 9 0 1 47 35428362 35428408 0.000606 45.5
"SNP_FB_0511285" "chr9A" 80.851 47 9 0 1 47 35763937 35763983 0.000606 45.5
"SNP_FB_0511285" "chr9A" 80.851 47 9 0 1 47 37067728 37067774 0.000606 45.5
"SNP_FB_0511285" "chr9A" 80.851 47 9 0 1 47 37076083 37076129 0.000606 45.5
"SNP_FB_0511285" "chr9A" 81.818 44 8 0 2 45 22045840 22045797 0.000606 44.6
"SNP_FB_0511285" "chr9A" 80.435 46 9 0 1 46 28968169 28968124 0.002 43.7
"SNP_FB_0511285" "chr9A" 80.435 46 9 0 1 46 29013948 29013903 0.002 43.7
"SNP_FB_0511285" "chr9A" 80.435 46 9 0 2 47 33059043 33059088 0.002 43.7
"SNP_FB_0511285" "chr9A" 79.167 48 10 0 1 48 16476374 16476327 0.002 42.8
"SNP_FB_0511285" "chr9A" 79.167 48 10 0 1 48 16932410 16932363 0.002 42.8
"SNP_FB_0511285" "chr9A" 79.167 48 10 0 1 48 29219136 29219183 0.002 42.8
"SNP_FB_0511285" "chr9A" 80 45 9 0 1 45 7459247 7459291 0.007 41.9
"SNP_FB_0511285" "chr9A" 80 45 9 0 1 45 16470400 16470356 0.007 41.9
"SNP_FB_0511285" "chr9A" 80 45 9 0 1 45 16926437 16926393 0.007 41.9
"SNP_FB_0511285" "chr9A" 80 45 9 0 1 45 26624416 26624372 0.007 41.9
"SNP_FB_0511285" "chr9A" 78.723 47 10 0 1 47 1491827 1491781 0.007 41
"SNP_FB_0511285" "chr9A" 78.723 47 10 0 1 47 2513553 2513599 0.007 41
"SNP_FB_0511285" "chr9A" 82.609 46 6 2 1 45 4771684 4771640 0.007 41
"SNP_FB_0511285" "chr9A" 78.723 47 10 0 1 47 7283570 7283524 0.007 41
"SNP_FB_0511285" "chr9A" 78.723 47 10 0 1 47 9035703 9035657 0.007 41
"SNP_FB_0511285" "chr9A" 78.723 47 10 0 1 47 12495863 12495817 0.007 41
"SNP_FB_0511285" "chr9A" 78.723 47 10 0 1 47 14090612 14090658 0.007 41
"SNP_FB_0511285" "chr9A" 78.723 47 10 0 1 47 16262431 16262477 0.007 41
"SNP_FB_0511285" "chr9A" 78.723 47 10 0 1 47 18377375 18377421 0.007 41
"SNP_FB_0511285" "chr9A" 78.723 47 10 0 1 47 18379760 18379806 0.007 41
"SNP_FB_0511285" "chr9A" 78.723 47 10 0 1 47 19659333 19659379 0.007 41
"SNP_FB_0511285" "chr9A" 78.723 47 10 0 1 47 20158786 20158832 0.007 41
"SNP_FB_0511285" "chr9A" 78.723 47 10 0 1 47 20172212 20172258 0.007 41
"SNP_FB_0511285" "chr9A" 78.723 47 10 0 1 47 24876544 24876498 0.007 41
"SNP_FB_0511285" "chr9A" 78.723 47 10 0 1 47 26618371 26618325 0.007 41
"SNP_FB_0511285" "chr9A" 78.723 47 10 0 1 47 27936524 27936570 0.007 41
"SNP_FB_0511285" "chr9A" 78.723 47 10 0 1 47 27944255 27944301 0.007 41
"SNP_FB_0511285" "chr9A" 78.723 47 10 0 1 47 31811761 31811807 0.007 41
"SNP_FB_0511285" "chr9A" 78.723 47 10 0 1 47 31823015 31823061 0.007 41
"SNP_FB_0511285" "chr9A" 78.723 47 10 0 1 47 32015796 32015750 0.007 41
"SNP_FB_0511285" "chr9A" 78.723 47 10 0 1 47 33347835 33347881 0.007 41
"SNP_FB_0511285" "chr9A" 78.723 47 10 0 1 47 34518510 34518464 0.007 41
"SNP_FB_0511285" "chr9A" 78.723 47 10 0 1 47 35094658 35094704 0.007 41
"SNP_FB_0511285" "chr9A" 79.545 44 9 0 1 44 16671652 16671695 0.026 40.1
"SNP_FB_0511285" "chr9A" 79.545 44 9 0 1 44 17088970 17089013 0.026 40.1
"SNP_FB_0511285" "chr9A" 82.222 45 6 2 2 45 36216823 36216780 0.026 39.2
"SNP_FB_0511285" "chr9A" 79.07 43 9 0 1 43 26275399 26275357 0.09 38.3
"SNP_FB_0511285" "chr9A" 77.083 48 11 0 1 48 27516416 27516369 0.09 38.3
"SNP_FB_0511285" "chr9A" 80.435 46 6 2 1 45 22825354 22825397 0.09 37.4
"SNP_FB_0511285" "chr9A" 100 20 0 0 1 20 29945919 29945938 0.09 37.4
"SNP_FB_0511285" "chr9A" 100 20 0 0 1 20 29959499 29959518 0.09 37.4
"SNP_FB_0511285" "chr9A" 76.596 47 11 0 1 47 2775402 2775448 0.31 36.5
"SNP_FB_0511285" "chr9A" 76.596 47 11 0 1 47 21303025 21302979 0.31 36.5
"SNP_FB_0511285" "chr9A" 76.596 47 11 0 1 47 24822087 24822133 0.31 36.5
"SNP_FB_0511285" "chr9A" 79.167 48 8 2 1 47 20130603 20130649 0.31 35.6
"SNP_FB_0511285" "chr9A" 79.167 48 8 2 1 47 20141175 20141221 0.31 35.6
"SNP_FB_0511285" "chr9A" 100 19 0 0 1 19 36818259 36818277 0.31 35.6
"SNP_FB_0511285" "chr9A" 78 50 9 2 2 50 29706999 29706951 1.1 34.6
"SNP_FB_0511285" "chr9A" 78 50 9 2 2 50 29718733 29718685 1.1 34.6
"SNP_FB_0511285" "chr9A" 95 20 1 0 1 20 10547410 10547391 3.8 32.8
"SNP_FB_0511285" "chr9A" 95 20 1 0 1 20 17869153 17869134 3.8 32.8
"SNP_FB_0511285" "chr9A" 88 25 3 0 16 40 21604414 21604438 3.8 32.8
"SNP_FB_0511285" "chr9A" 95 20 1 0 1 20 23510321 23510302 3.8 32.8
"SNP_FB_0511285" "chr9A" 95 20 1 0 1 20 32447564 32447545 3.8 32.8
"SNP_FB_0511285" "chr9A" 95 20 1 0 1 20 33341998 33341979 3.8 32.8
"SNP_FB_0511285" "chr12A" 85.106 47 7 0 1 47 2130409 2130363 1.17e-06 54.5
"SNP_FB_0511285" "chr12A" 85.106 47 7 0 1 47 3016060 3016014 1.17e-06 54.5
"SNP_FB_0511285" "chr12A" 85.106 47 7 0 1 47 3020751 3020705 1.17e-06 54.5
"SNP_FB_0511285" "chr12A" 85.106 47 7 0 1 47 3185734 3185688 1.17e-06 54.5
"SNP_FB_0511285" "chr12A" 85.106 47 7 0 1 47 3619117 3619071 1.17e-06 54.5
"SNP_FB_0511285" "chr12A" 85.106 47 7 0 1 47 4747163 4747209 1.17e-06 54.5
"SNP_FB_0511285" "chr12A" 85.106 47 7 0 1 47 9260417 9260463 1.17e-06 54.5
"SNP_FB_0511285" "chr12A" 85.106 47 7 0 1 47 12426183 12426229 1.17e-06 54.5
"SNP_FB_0511285" "chr12A" 85.106 47 7 0 1 47 13696455 13696501 1.17e-06 54.5
"SNP_FB_0511285" "chr12A" 85.106 47 7 0 1 47 14737247 14737201 1.17e-06 54.5
"SNP_FB_0511285" "chr12A" 85.106 47 7 0 1 47 15841982 15842028 1.17e-06 54.5
"SNP_FB_0511285" "chr12A" 85.106 47 7 0 1 47 17845634 17845588 1.17e-06 54.5
"SNP_FB_0511285" "chr12A" 85.106 47 7 0 1 47 19316561 19316607 1.17e-06 54.5
"SNP_FB_0511285" "chr12A" 85.106 47 7 0 1 47 25767028 25766982 1.17e-06 54.5
"SNP_FB_0511285" "chr12A" 85.106 47 7 0 1 47 26932848 26932894 1.17e-06 54.5
"SNP_FB_0511285" "chr12A" 85.106 47 7 0 1 47 28988683 28988637 1.17e-06 54.5
"SNP_FB_0511285" "chr12A" 87.5 48 4 2 1 47 15663369 15663323 1.17e-06 53.6
"SNP_FB_0511285" "chr12A" 87.5 48 4 2 1 47 27146096 27146142 1.17e-06 53.6
"SNP_FB_0511285" "chr12A" 83.333 48 8 0 1 48 7819241 7819288 4.08e-06 51.8
"SNP_FB_0511285" "chr12A" 83.333 48 8 0 1 48 7830549 7830596 4.08e-06 51.8
"SNP_FB_0511285" "chr12A" 83.333 48 8 0 1 48 15774605 15774652 4.08e-06 51.8
"SNP_FB_0511285" "chr12A" 83.333 48 8 0 1 48 23986644 23986597 4.08e-06 51.8
"SNP_FB_0511285" "chr12A" 82.979 47 8 0 1 47 358351 358397 1.42e-05 50
"SNP_FB_0511285" "chr12A" 82.979 47 8 0 1 47 362375 362421 1.42e-05 50
"SNP_FB_0511285" "chr12A" 82.979 47 8 0 1 47 584557 584603 1.42e-05 50
"SNP_FB_0511285" "chr12A" 82.979 47 8 0 1 47 589089 589135 1.42e-05 50
"SNP_FB_0511285" "chr12A" 82.979 47 8 0 1 47 593055 593101 1.42e-05 50
"SNP_FB_0511285" "chr12A" 82.979 47 8 0 1 47 907483 907529 1.42e-05 50
"SNP_FB_0511285" "chr12A" 82.979 47 8 0 1 47 913147 913193 1.42e-05 50
"SNP_FB_0511285" "chr12A" 82.979 47 8 0 1 47 917143 917189 1.42e-05 50
"SNP_FB_0511285" "chr12A" 82.979 47 8 0 1 47 1096091 1096137 1.42e-05 50
"SNP_FB_0511285" "chr12A" 82.979 47 8 0 1 47 1255172 1255126 1.42e-05 50
"SNP_FB_0511285" "chr12A" 82.979 47 8 0 1 47 1259996 1259950 1.42e-05 50
"SNP_FB_0511285" "chr12A" 82.979 47 8 0 1 47 1489660 1489614 1.42e-05 50
"SNP_FB_0511285" "chr12A" 82.979 47 8 0 1 47 1610407 1610361 1.42e-05 50
"SNP_FB_0511285" "chr12A" 82.979 47 8 0 1 47 1615255 1615209 1.42e-05 50
"SNP_FB_0511285" "chr12A" 82.979 47 8 0 1 47 1845401 1845447 1.42e-05 50
"SNP_FB_0511285" "chr12A" 82.979 47 8 0 1 47 2076725 2076679 1.42e-05 50
"SNP_FB_0511285" "chr12A" 82.979 47 8 0 1 47 2125358 2125312 1.42e-05 50
"SNP_FB_0511285" "chr12A" 82.979 47 8 0 1 47 2418361 2418315 1.42e-05 50
"SNP_FB_0511285" "chr12A" 82.979 47 8 0 1 47 2422665 2422619 1.42e-05 50
"SNP_FB_0511285" "chr12A" 82.979 47 8 0 1 47 2791680 2791634 1.42e-05 50
"SNP_FB_0511285" "chr12A" 82.979 47 8 0 1 47 2797658 2797612 1.42e-05 50
"SNP_FB_0511285" "chr12A" 82.979 47 8 0 1 47 2802653 2802607 1.42e-05 50
"SNP_FB_0511285" "chr12A" 82.979 47 8 0 1 47 3480119 3480073 1.42e-05 50
"SNP_FB_0511285" "chr12A" 82.979 47 8 0 1 47 3571798 3571844 1.42e-05 50
"SNP_FB_0511285" "chr12A" 82.979 47 8 0 1 47 3576088 3576134 1.42e-05 50
"SNP_FB_0511285" "chr12A" 82.979 47 8 0 1 47 4079079 4079125 1.42e-05 50
"SNP_FB_0511285" "chr12A" 82.979 47 8 0 1 47 4327888 4327842 1.42e-05 50
"SNP_FB_0511285" "chr12A" 82.979 47 8 0 1 47 4332176 4332130 1.42e-05 50
"SNP_FB_0511285" "chr12A" 82.979 47 8 0 1 47 4742875 4742921 1.42e-05 50
"SNP_FB_0511285" "chr12A" 82.979 47 8 0 1 47 5419777 5419823 1.42e-05 50
"SNP_FB_0511285" "chr12A" 82.979 47 8 0 1 47 5636210 5636256 1.42e-05 50
"SNP_FB_0511285" "chr12A" 82.979 47 8 0 1 47 5641045 5641091 1.42e-05 50
"SNP_FB_0511285" "chr12A" 82.979 47 8 0 1 47 5877435 5877389 1.42e-05 50
"SNP_FB_0511285" "chr12A" 82.979 47 8 0 1 47 6088796 6088750 1.42e-05 50
"SNP_FB_0511285" "chr12A" 86.957 46 4 2 3 47 6183139 6183095 1.42e-05 50
"SNP_FB_0511285" "chr12A" 82.979 47 8 0 1 47 6431504 6431550 1.42e-05 50
"SNP_FB_0511285" "chr12A" 82.979 47 8 0 1 47 6589735 6589781 1.42e-05 50
"SNP_FB_0511285" "chr12A" 82.979 47 8 0 1 47 6945371 6945417 1.42e-05 50
"SNP_FB_0511285" "chr12A" 82.979 47 8 0 1 47 7796680 7796726 1.42e-05 50
"SNP_FB_0511285" "chr12A" 82.979 47 8 0 1 47 7801658 7801704 1.42e-05 50
"SNP_FB_0511285" "chr12A" 82.979 47 8 0 1 47 8038686 8038640 1.42e-05 50
"SNP_FB_0511285" "chr12A" 82.979 47 8 0 1 47 8102304 8102258 1.42e-05 50
"SNP_FB_0511285" "chr12A" 82.979 47 8 0 1 47 8106381 8106335 1.42e-05 50
"SNP_FB_0511285" "chr12A" 82.979 47 8 0 1 47 8121716 8121670 1.42e-05 50
"SNP_FB_0511285" "chr12A" 82.979 47 8 0 1 47 8344121 8344167 1.42e-05 50
"SNP_FB_0511285" "chr12A" 82.979 47 8 0 1 47 8617761 8617715 1.42e-05 50
"SNP_FB_0511285" "chr12A" 82.979 47 8 0 1 47 8622074 8622028 1.42e-05 50
"SNP_FB_0511285" "chr12A" 82.979 47 8 0 1 47 8756071 8756117 1.42e-05 50
"SNP_FB_0511285" "chr12A" 82.979 47 8 0 1 47 8791506 8791460 1.42e-05 50
"SNP_FB_0511285" "chr12A" 82.979 47 8 0 1 47 8889654 8889608 1.42e-05 50
"SNP_FB_0511285" "chr12A" 82.979 47 8 0 1 47 8894436 8894390 1.42e-05 50
"SNP_FB_0511285" "chr12A" 82.979 47 8 0 1 47 9616579 9616625 1.42e-05 50
"SNP_FB_0511285" "chr12A" 82.979 47 8 0 1 47 9773945 9773991 1.42e-05 50
"SNP_FB_0511285" "chr12A" 82.979 47 8 0 1 47 9875330 9875376 1.42e-05 50
"SNP_FB_0511285" "chr12A" 82.979 47 8 0 1 47 9969285 9969331 1.42e-05 50
"SNP_FB_0511285" "chr12A" 82.979 47 8 0 1 47 10315631 10315677 1.42e-05 50
"SNP_FB_0511285" "chr12A" 82.979 47 8 0 1 47 10888059 10888105 1.42e-05 50
"SNP_FB_0511285" "chr12A" 82.979 47 8 0 1 47 10995776 10995822 1.42e-05 50
"SNP_FB_0511285" "chr12A" 82.979 47 8 0 1 47 11003543 11003589 1.42e-05 50
"SNP_FB_0511285" "chr12A" 82.979 47 8 0 1 47 11010929 11010883 1.42e-05 50
"SNP_FB_0511285" "chr12A" 82.979 47 8 0 1 47 11406334 11406380 1.42e-05 50
"SNP_FB_0511285" "chr12A" 82.979 47 8 0 1 47 11906322 11906368 1.42e-05 50
"SNP_FB_0511285" "chr12A" 82.979 47 8 0 1 47 12436284 12436330 1.42e-05 50
"SNP_FB_0511285" "chr12A" 82.979 47 8 0 1 47 13647682 13647636 1.42e-05 50
```
