## Supplementary material for "Whole genome sequence improvement with pedigree information and reference genotypic profiles, demonstrated in outcrossing apple": Suppl File S2 - Demo Input Files: Demo 20K_GalaA_blastn.out (part 38 of 54)

```
"SNP_FB_0511285" "chr12A" 82.979 47 8 0 1 47 13773809 13773855 1.42e-05 50
"SNP_FB_0511285" "chr12A" 82.979 47 8 0 1 47 14113341 14113387 1.42e-05 50
"SNP_FB_0511285" "chr12A" 82.979 47 8 0 1 47 15667720 15667674 1.42e-05 50
"SNP_FB_0511285" "chr12A" 82.979 47 8 0 1 47 15730401 15730355 1.42e-05 50
"SNP_FB_0511285" "chr12A" 82.979 47 8 0 1 47 15846697 15846743 1.42e-05 50
"SNP_FB_0511285" "chr12A" 82.979 47 8 0 1 47 16438538 16438584 1.42e-05 50
"SNP_FB_0511285" "chr12A" 82.979 47 8 0 1 47 16443513 16443559 1.42e-05 50
"SNP_FB_0511285" "chr12A" 82.979 47 8 0 1 47 17195835 17195881 1.42e-05 50
"SNP_FB_0511285" "chr12A" 82.979 47 8 0 1 47 17806287 17806333 1.42e-05 50
"SNP_FB_0511285" "chr12A" 82.979 47 8 0 1 47 18011795 18011749 1.42e-05 50
"SNP_FB_0511285" "chr12A" 82.979 47 8 0 1 47 18016637 18016591 1.42e-05 50
"SNP_FB_0511285" "chr12A" 82.979 47 8 0 1 47 18021352 18021306 1.42e-05 50
"SNP_FB_0511285" "chr12A" 82.979 47 8 0 1 47 18026194 18026148 1.42e-05 50
"SNP_FB_0511285" "chr12A" 82.979 47 8 0 1 47 18034617 18034571 1.42e-05 50
"SNP_FB_0511285" "chr12A" 82.979 47 8 0 1 47 18041289 18041243 1.42e-05 50
"SNP_FB_0511285" "chr12A" 82.979 47 8 0 1 47 18202737 18202691 1.42e-05 50
"SNP_FB_0511285" "chr12A" 82.979 47 8 0 1 47 18357049 18357095 1.42e-05 50
"SNP_FB_0511285" "chr12A" 82.979 47 8 0 1 47 18773711 18773665 1.42e-05 50
"SNP_FB_0511285" "chr12A" 82.979 47 8 0 1 47 18778545 18778499 1.42e-05 50
"SNP_FB_0511285" "chr12A" 82.979 47 8 0 1 47 19017155 19017109 1.42e-05 50
"SNP_FB_0511285" "chr12A" 82.979 47 8 0 1 47 19189321 19189275 1.42e-05 50
"SNP_FB_0511285" "chr12A" 82.979 47 8 0 1 47 19931561 19931515 1.42e-05 50
"SNP_FB_0511285" "chr12A" 82.979 47 8 0 1 47 19932165 19932119 1.42e-05 50
"SNP_FB_0511285" "chr12A" 82.979 47 8 0 1 47 19977700 19977746 1.42e-05 50
"SNP_FB_0511285" "chr12A" 82.979 47 8 0 1 47 19982627 19982673 1.42e-05 50
"SNP_FB_0511285" "chr12A" 82.979 47 8 0 1 47 20036119 20036073 1.42e-05 50
"SNP_FB_0511285" "chr12A" 82.979 47 8 0 1 47 20040528 20040482 1.42e-05 50
"SNP_FB_0511285" "chr12A" 82.979 47 8 0 1 47 20128932 20128978 1.42e-05 50
"SNP_FB_0511285" "chr12A" 82.979 47 8 0 1 47 20133938 20133984 1.42e-05 50
"SNP_FB_0511285" "chr12A" 82.979 47 8 0 1 47 20466154 20466200 1.42e-05 50
"SNP_FB_0511285" "chr12A" 82.979 47 8 0 1 47 20712832 20712786 1.42e-05 50
"SNP_FB_0511285" "chr12A" 82.979 47 8 0 1 47 20933120 20933166 1.42e-05 50
"SNP_FB_0511285" "chr12A" 82.979 47 8 0 1 47 21725099 21725053 1.42e-05 50
"SNP_FB_0511285" "chr12A" 82.979 47 8 0 1 47 21729492 21729446 1.42e-05 50
"SNP_FB_0511285" "chr12A" 82.979 47 8 0 1 47 22367888 22367934 1.42e-05 50
"SNP_FB_0511285" "chr12A" 82.979 47 8 0 1 47 22372821 22372867 1.42e-05 50
"SNP_FB_0511285" "chr12A" 82.979 47 8 0 1 47 22744891 22744845 1.42e-05 50
"SNP_FB_0511285" "chr12A" 82.979 47 8 0 1 47 22751180 22751134 1.42e-05 50
"SNP_FB_0511285" "chr12A" 82.979 47 8 0 1 47 22864243 22864289 1.42e-05 50
"SNP_FB_0511285" "chr12A" 82.979 47 8 0 1 47 22868586 22868632 1.42e-05 50
"SNP_FB_0511285" "chr12A" 82.979 47 8 0 1 47 22968379 22968333 1.42e-05 50
"SNP_FB_0511285" "chr12A" 82.979 47 8 0 1 47 23150897 23150851 1.42e-05 50
"SNP_FB_0511285" "chr12A" 82.979 47 8 0 1 47 23894130 23894176 1.42e-05 50
"SNP_FB_0511285" "chr12A" 82.979 47 8 0 1 47 23982567 23982521 1.42e-05 50
"SNP_FB_0511285" "chr12A" 82.979 47 8 0 1 47 24142841 24142887 1.42e-05 50
"SNP_FB_0511285" "chr12A" 82.979 47 8 0 1 47 24147062 24147108 1.42e-05 50
"SNP_FB_0511285" "chr12A" 82.979 47 8 0 1 47 24444404 24444450 1.42e-05 50
"SNP_FB_0511285" "chr12A" 82.979 47 8 0 1 47 24943911 24943865 1.42e-05 50
"SNP_FB_0511285" "chr12A" 82.979 47 8 0 1 47 25005493 25005539 1.42e-05 50
"SNP_FB_0511285" "chr12A" 82.979 47 8 0 1 47 25131543 25131589 1.42e-05 50
"SNP_FB_0511285" "chr12A" 82.979 47 8 0 1 47 25138380 25138426 1.42e-05 50
"SNP_FB_0511285" "chr12A" 82.979 47 8 0 1 47 25456100 25456054 1.42e-05 50
"SNP_FB_0511285" "chr12A" 82.979 47 8 0 1 47 25460545 25460499 1.42e-05 50
"SNP_FB_0511285" "chr12A" 82.979 47 8 0 1 47 25659688 25659734 1.42e-05 50
"SNP_FB_0511285" "chr12A" 82.979 47 8 0 1 47 25664052 25664098 1.42e-05 50
"SNP_FB_0511285" "chr12A" 82.979 47 8 0 1 47 25668803 25668849 1.42e-05 50
"SNP_FB_0511285" "chr12A" 82.979 47 8 0 1 47 25726042 25725996 1.42e-05 50
"SNP_FB_0511285" "chr12A" 82.979 47 8 0 1 47 25731084 25731038 1.42e-05 50
"SNP_FB_0511285" "chr12A" 82.979 47 8 0 1 47 26006852 26006806 1.42e-05 50
"SNP_FB_0511285" "chr12A" 82.979 47 8 0 1 47 26461354 26461400 1.42e-05 50
"SNP_FB_0511285" "chr12A" 82.979 47 8 0 1 47 26520987 26521033 1.42e-05 50
"SNP_FB_0511285" "chr12A" 82.979 47 8 0 1 47 27390063 27390017 1.42e-05 50
"SNP_FB_0511285" "chr12A" 82.979 47 8 0 1 47 27619234 27619280 1.42e-05 50
"SNP_FB_0511285" "chr12A" 82.979 47 8 0 1 47 27621460 27621506 1.42e-05 50
"SNP_FB_0511285" "chr12A" 82.979 47 8 0 1 47 27771582 27771536 1.42e-05 50
"SNP_FB_0511285" "chr12A" 82.979 47 8 0 1 47 28058091 28058137 1.42e-05 50
"SNP_FB_0511285" "chr12A" 82.979 47 8 0 1 47 28063224 28063270 1.42e-05 50
"SNP_FB_0511285" "chr12A" 82.979 47 8 0 1 47 28636918 28636872 1.42e-05 50
"SNP_FB_0511285" "chr12A" 82.979 47 8 0 1 47 29027672 29027718 1.42e-05 50
"SNP_FB_0511285" "chr12A" 82.979 47 8 0 1 47 29184065 29184111 1.42e-05 50
"SNP_FB_0511285" "chr12A" 82.979 47 8 0 1 47 29613901 29613855 1.42e-05 50
"SNP_FB_0511285" "chr12A" 82.979 47 8 0 1 47 29618879 29618833 1.42e-05 50
"SNP_FB_0511285" "chr12A" 82.979 47 8 0 1 47 29884712 29884666 1.42e-05 50
"SNP_FB_0511285" "chr12A" 82.979 47 8 0 1 47 29908094 29908048 1.42e-05 50
"SNP_FB_0511285" "chr12A" 82.979 47 8 0 1 47 30021556 30021510 1.42e-05 50
"SNP_FB_0511285" "chr12A" 82.979 47 8 0 1 47 30145512 30145558 1.42e-05 50
"SNP_FB_0511285" "chr12A" 82.979 47 8 0 1 47 30339761 30339807 1.42e-05 50
"SNP_FB_0511285" "chr12A" 82.979 47 8 0 1 47 30344803 30344849 1.42e-05 50
"SNP_FB_0511285" "chr12A" 82.979 47 8 0 1 47 30372491 30372537 1.42e-05 50
"SNP_FB_0511285" "chr12A" 82.979 47 8 0 1 47 30377533 30377579 1.42e-05 50
"SNP_FB_0511285" "chr12A" 82.979 47 8 0 1 47 30691095 30691049 1.42e-05 50
"SNP_FB_0511285" "chr12A" 82.979 47 8 0 1 47 30839266 30839312 1.42e-05 50
"SNP_FB_0511285" "chr12A" 82.979 47 8 0 1 47 30966396 30966350 1.42e-05 50
"SNP_FB_0511285" "chr12A" 82.979 47 8 0 1 47 31161773 31161819 1.42e-05 50
"SNP_FB_0511285" "chr12A" 82.979 47 8 0 1 47 31166257 31166303 1.42e-05 50
"SNP_FB_0511285" "chr12A" 85.417 48 5 2 1 47 1840350 1840396 4.97e-05 49.1
"SNP_FB_0511285" "chr12A" 85.417 48 5 2 1 47 2425018 2424972 4.97e-05 49.1
"SNP_FB_0511285" "chr12A" 85.417 48 5 2 1 47 10990726 10990772 4.97e-05 49.1
"SNP_FB_0511285" "chr12A" 82.609 46 8 0 1 46 1528184 1528139 4.97e-05 48.2
"SNP_FB_0511285" "chr12A" 81.25 48 9 0 1 48 3484150 3484103 0.000174 47.3
"SNP_FB_0511285" "chr12A" 81.25 48 9 0 1 48 3561731 3561684 0.000174 47.3
"SNP_FB_0511285" "chr12A" 81.25 48 9 0 1 48 15770578 15770625 0.000174 47.3
"SNP_FB_0511285" "chr12A" 81.25 48 9 0 1 48 28252359 28252406 0.000174 47.3
"SNP_FB_0511285" "chr12A" 81.25 48 9 0 1 48 28263385 28263432 0.000174 47.3
"SNP_FB_0511285" "chr12A" 82.222 45 8 0 1 45 335207 335251 0.000174 46.4
"SNP_FB_0511285" "chr12A" 82.222 45 8 0 1 45 6209425 6209381 0.000174 46.4
"SNP_FB_0511285" "chr12A" 82.222 45 8 0 1 45 8340047 8340091 0.000174 46.4
"SNP_FB_0511285" "chr12A" 82.222 45 8 0 1 45 8397663 8397707 0.000174 46.4
"SNP_FB_0511285" "chr12A" 82.222 45 8 0 1 45 11571089 11571133 0.000174 46.4
"SNP_FB_0511285" "chr12A" 82.222 45 8 0 1 45 11910489 11910533 0.000174 46.4
"SNP_FB_0511285" "chr12A" 82.222 45 8 0 1 45 12430581 12430625 0.000174 46.4
"SNP_FB_0511285" "chr12A" 82.222 45 8 0 1 45 14109285 14109329 0.000174 46.4
"SNP_FB_0511285" "chr12A" 82.222 45 8 0 1 45 16899894 16899850 0.000174 46.4
"SNP_FB_0511285" "chr12A" 82.222 45 8 0 1 45 21452168 21452124 0.000174 46.4
"SNP_FB_0511285" "chr12A" 82.222 45 8 0 1 45 25682814 25682770 0.000174 46.4
"SNP_FB_0511285" "chr12A" 82.222 45 8 0 1 45 26600243 26600287 0.000174 46.4
"SNP_FB_0511285" "chr12A" 80.851 47 9 0 1 47 536659 536613 0.000606 45.5
"SNP_FB_0511285" "chr12A" 80.851 47 9 0 1 47 1090570 1090616 0.000606 45.5
"SNP_FB_0511285" "chr12A" 80.851 47 9 0 1 47 1494647 1494601 0.000606 45.5
"SNP_FB_0511285" "chr12A" 80.851 47 9 0 1 47 2386529 2386483 0.000606 45.5
"SNP_FB_0511285" "chr12A" 80.851 47 9 0 1 47 2906491 2906537 0.000606 45.5
"SNP_FB_0511285" "chr12A" 80.851 47 9 0 1 47 6205359 6205313 0.000606 45.5
"SNP_FB_0511285" "chr12A" 80.851 47 9 0 1 47 7683323 7683369 0.000606 45.5
"SNP_FB_0511285" "chr12A" 80.851 47 9 0 1 47 7814189 7814235 0.000606 45.5
"SNP_FB_0511285" "chr12A" 80.851 47 9 0 1 47 8111556 8111602 0.000606 45.5
"SNP_FB_0511285" "chr12A" 80.851 47 9 0 1 47 8393291 8393337 0.000606 45.5
"SNP_FB_0511285" "chr12A" 80.851 47 9 0 1 47 9297682 9297728 0.000606 45.5
"SNP_FB_0511285" "chr12A" 80.851 47 9 0 1 47 9434347 9434393 0.000606 45.5
"SNP_FB_0511285" "chr12A" 80.851 47 9 0 1 47 9534203 9534249 0.000606 45.5
"SNP_FB_0511285" "chr12A" 80.851 47 9 0 1 47 9612361 9612407 0.000606 45.5
"SNP_FB_0511285" "chr12A" 80.851 47 9 0 1 47 9965210 9965256 0.000606 45.5
"SNP_FB_0511285" "chr12A" 80.851 47 9 0 1 47 10892219 10892265 0.000606 45.5
"SNP_FB_0511285" "chr12A" 80.851 47 9 0 1 47 11395780 11395734 0.000606 45.5
"SNP_FB_0511285" "chr12A" 80.851 47 9 0 1 47 11459500 11459454 0.000606 45.5
"SNP_FB_0511285" "chr12A" 80.851 47 9 0 1 47 13643354 13643308 0.000606 45.5
"SNP_FB_0511285" "chr12A" 80.851 47 9 0 1 47 13769667 13769713 0.000606 45.5
"SNP_FB_0511285" "chr12A" 80.851 47 9 0 1 47 15996513 15996559 0.000606 45.5
"SNP_FB_0511285" "chr12A" 80.851 47 9 0 1 47 16891128 16891174 0.000606 45.5
"SNP_FB_0511285" "chr12A" 80.851 47 9 0 1 47 16895846 16895800 0.000606 45.5
"SNP_FB_0511285" "chr12A" 80.851 47 9 0 1 47 17801249 17801295 0.000606 45.5
"SNP_FB_0511285" "chr12A" 80.851 47 9 0 1 47 17841545 17841499 0.000606 45.5
"SNP_FB_0511285" "chr12A" 80.851 47 9 0 1 47 17878599 17878553 0.000606 45.5
"SNP_FB_0511285" "chr12A" 80.851 47 9 0 1 47 18029622 18029576 0.000606 45.5
"SNP_FB_0511285" "chr12A" 80.851 47 9 0 1 47 19972645 19972691 0.000606 45.5
"SNP_FB_0511285" "chr12A" 80.851 47 9 0 1 47 20470410 20470456 0.000606 45.5
"SNP_FB_0511285" "chr12A" 80.851 47 9 0 1 47 20926475 20926521 0.000606 45.5
"SNP_FB_0511285" "chr12A" 80.851 47 9 0 1 47 23449892 23449846 0.000606 45.5
"SNP_FB_0511285" "chr12A" 80.851 47 9 0 1 47 24448537 24448583 0.000606 45.5
"SNP_FB_0511285" "chr12A" 80.851 47 9 0 1 47 25000431 25000477 0.000606 45.5
"SNP_FB_0511285" "chr12A" 80.851 47 9 0 1 47 25007100 25007146 0.000606 45.5
"SNP_FB_0511285" "chr12A" 80.851 47 9 0 1 47 25678697 25678651 0.000606 45.5
"SNP_FB_0511285" "chr12A" 80.851 47 9 0 1 47 26466433 26466479 0.000606 45.5
"SNP_FB_0511285" "chr12A" 80.851 47 9 0 1 47 27395631 27395585 0.000606 45.5
"SNP_FB_0511285" "chr12A" 80.851 47 9 0 1 47 27614187 27614233 0.000606 45.5
"SNP_FB_0511285" "chr12A" 80.851 47 9 0 1 47 27776613 27776567 0.000606 45.5
"SNP_FB_0511285" "chr12A" 80.851 47 9 0 1 47 28053269 28053315 0.000606 45.5
"SNP_FB_0511285" "chr12A" 80.851 47 9 0 1 47 28256380 28256426 0.000606 45.5
"SNP_FB_0511285" "chr12A" 80.851 47 9 0 1 47 28267406 28267452 0.000606 45.5
"SNP_FB_0511285" "chr12A" 80.851 47 9 0 1 47 28641164 28641118 0.000606 45.5
"SNP_FB_0511285" "chr12A" 80.851 47 9 0 1 47 28646218 28646172 0.000606 45.5
"SNP_FB_0511285" "chr12A" 80.851 47 9 0 1 47 29022632 29022678 0.000606 45.5
"SNP_FB_0511285" "chr12A" 80.851 47 9 0 1 47 29175982 29176028 0.000606 45.5
"SNP_FB_0511285" "chr12A" 80.851 47 9 0 1 47 29879870 29879824 0.000606 45.5
"SNP_FB_0511285" "chr12A" 80.851 47 9 0 1 47 30026026 30025980 0.000606 45.5
"SNP_FB_0511285" "chr12A" 80.851 47 9 0 1 47 30139761 30139807 0.000606 45.5
"SNP_FB_0511285" "chr12A" 80.851 47 9 0 1 47 30696537 30696491 0.000606 45.5
"SNP_FB_0511285" "chr12A" 80.851 47 9 0 1 47 30704724 30704678 0.000606 45.5
"SNP_FB_0511285" "chr12A" 83.333 48 6 2 1 47 2429121 2429075 0.000606 44.6
"SNP_FB_0511285" "chr12A" 83.333 48 6 2 1 47 6093180 6093134 0.000606 44.6
"SNP_FB_0511285" "chr12A" 79.167 48 10 0 2 49 1506719 1506672 0.002 42.8
"SNP_FB_0511285" "chr12A" 79.167 48 10 0 1 48 1941611 1941658 0.002 42.8
"SNP_FB_0511285" "chr12A" 79.167 48 10 0 1 48 3611666 3611619 0.002 42.8
"SNP_FB_0511285" "chr12A" 82.979 47 6 2 2 47 12613626 12613581 0.002 42.8
"SNP_FB_0511285" "chr12A" 80 50 4 2 1 47 15911083 15911129 0.002 42.8
"SNP_FB_0511285" "chr12A" 85.714 35 5 0 1 35 357934 357900 0.007 41.9
"SNP_FB_0511285" "chr12A" 80 45 9 0 1 45 14305638 14305594 0.007 41.9
"SNP_FB_0511285" "chr12A" 80 45 9 0 1 45 15734540 15734496 0.007 41.9
"SNP_FB_0511285" "chr12A" 80 45 9 0 1 45 26010975 26010931 0.007 41.9
"SNP_FB_0511285" "chr12A" 78.723 47 10 0 1 47 659719 659765 0.007 41
"SNP_FB_0511285" "chr12A" 78.723 47 10 0 1 47 972083 972129 0.007 41
"SNP_FB_0511285" "chr12A" 78.723 47 10 0 1 47 5881742 5881696 0.007 41
"SNP_FB_0511285" "chr12A" 78.723 47 10 0 1 47 6113643 6113597 0.007 41
"SNP_FB_0511285" "chr12A" 78.723 47 10 0 1 47 8713646 8713692 0.007 41
"SNP_FB_0511285" "chr12A" 78.723 47 10 0 1 47 11401980 11402026 0.007 41
"SNP_FB_0511285" "chr12A" 78.723 47 10 0 1 47 13395207 13395253 0.007 41
"SNP_FB_0511285" "chr12A" 78.723 47 10 0 1 47 14014159 14014113 0.007 41
"SNP_FB_0511285" "chr12A" 78.723 47 10 0 1 47 14741220 14741174 0.007 41
"SNP_FB_0511285" "chr12A" 78.723 47 10 0 1 47 15310613 15310567 0.007 41
"SNP_FB_0511285" "chr12A" 78.723 47 10 0 1 47 16922777 16922731 0.007 41
"SNP_FB_0511285" "chr12A" 78.723 47 10 0 1 47 19024730 19024684 0.007 41
"SNP_FB_0511285" "chr12A" 78.723 47 10 0 1 47 26589223 26589269 0.007 41
"SNP_FB_0511285" "chr12A" 78.723 47 10 0 1 47 26594839 26594885 0.007 41
"SNP_FB_0511285" "chr12A" 78.723 47 10 0 1 47 30971232 30971186 0.007 41
"SNP_FB_0511285" "chr12A" 79.545 44 9 0 2 45 14000351 14000394 0.026 40.1
"SNP_FB_0511285" "chr12A" 81.25 48 7 2 1 47 17005162 17005116 0.026 40.1
"SNP_FB_0511285" "chr12A" 82.051 39 7 0 1 39 25390891 25390853 0.026 40.1
"SNP_FB_0511285" "chr12A" 90 30 2 1 1 29 6585108 6585137 0.09 38.3
"SNP_FB_0511285" "chr12A" 90 30 2 1 1 29 11353561 11353532 0.09 38.3
"SNP_FB_0511285" "chr12A" 90 30 2 1 1 29 14433598 14433627 0.09 38.3
"SNP_FB_0511285" "chr12A" 79.07 43 9 0 1 43 17000670 17000628 0.09 38.3
"SNP_FB_0511285" "chr12A" 100 20 0 0 1 20 1222002 1222021 0.09 37.4
"SNP_FB_0511285" "chr12A" 100 20 0 0 1 20 9531828 9531847 0.09 37.4
"SNP_FB_0511285" "chr12A" 100 20 0 0 1 20 9846378 9846359 0.09 37.4
"SNP_FB_0511285" "chr12A" 100 20 0 0 1 20 10898157 10898138 0.09 37.4
"SNP_FB_0511285" "chr12A" 83.784 37 5 1 1 36 13582043 13582079 0.09 37.4
"SNP_FB_0511285" "chr12A" 100 20 0 0 1 20 17953498 17953479 0.09 37.4
"SNP_FB_0511285" "chr12A" 100 20 0 0 1 20 18975124 18975143 0.09 37.4
"SNP_FB_0511285" "chr12A" 77.778 45 10 0 1 45 19103112 19103156 0.09 37.4
"SNP_FB_0511285" "chr12A" 77.778 45 10 0 1 45 21456590 21456546 0.09 37.4
"SNP_FB_0511285" "chr12A" 77.778 45 10 0 1 45 21695250 21695206 0.09 37.4
"SNP_FB_0511285" "chr12A" 77.778 45 10 0 1 45 23155027 23154983 0.09 37.4
"SNP_FB_0511285" "chr12A" 80 40 8 0 8 47 25737493 25737454 0.09 37.4
"SNP_FB_0511285" "chr12A" 76.596 47 11 0 1 47 8107219 8107265 0.31 36.5
"SNP_FB_0511285" "chr12A" 79.545 44 8 1 2 45 11433137 11433095 0.31 36.5
"SNP_FB_0511285" "chr12A" 76.596 47 11 0 1 47 12607100 12607054 0.31 36.5
"SNP_FB_0511285" "chr12A" 75.51 49 12 0 2 50 18564449 18564497 0.31 35.6
"SNP_FB_0511285" "chr12A" 78.049 41 9 0 7 47 5573012 5572972 1.1 34.6
"SNP_FB_0511285" "chr12A" 81.081 37 6 1 1 36 13605147 13605183 3.8 32.8
"SNP_FB_0511285" "chr12A" 95 20 1 0 1 20 20696733 20696714 3.8 32.8
"SNP_FB_0511285" "chr12A" 74.468 47 12 0 1 47 448705 448751 3.8 31.9
"SNP_FB_0511285" "chr15A" 85.106 47 7 0 1 47 3031174 3031220 1.17e-06 54.5
"SNP_FB_0511285" "chr15A" 85.106 47 7 0 1 47 4769815 4769769 1.17e-06 54.5
"SNP_FB_0511285" "chr15A" 85.106 47 7 0 1 47 7336412 7336366 1.17e-06 54.5
"SNP_FB_0511285" "chr15A" 85.106 47 7 0 1 47 11131247 11131293 1.17e-06 54.5
"SNP_FB_0511285" "chr15A" 85.106 47 7 0 1 47 14956991 14957037 1.17e-06 54.5
"SNP_FB_0511285" "chr15A" 85.106 47 7 0 1 47 16763146 16763100 1.17e-06 54.5
"SNP_FB_0511285" "chr15A" 85.106 47 7 0 1 47 19450352 19450398 1.17e-06 54.5
"SNP_FB_0511285" "chr15A" 85.106 47 7 0 1 47 21905184 21905230 1.17e-06 54.5
"SNP_FB_0511285" "chr15A" 85.106 47 7 0 1 47 23510333 23510379 1.17e-06 54.5
"SNP_FB_0511285" "chr15A" 85.106 47 7 0 1 47 24274725 24274679 1.17e-06 54.5
"SNP_FB_0511285" "chr15A" 85.106 47 7 0 1 47 27492146 27492192 1.17e-06 54.5
"SNP_FB_0511285" "chr15A" 85.106 47 7 0 1 47 38681144 38681190 1.17e-06 54.5
"SNP_FB_0511285" "chr15A" 85.106 47 7 0 1 47 44544714 44544760 1.17e-06 54.5
"SNP_FB_0511285" "chr15A" 85.106 47 7 0 1 47 50703222 50703268 1.17e-06 54.5
"SNP_FB_0511285" "chr15A" 85.106 47 7 0 1 47 50804579 50804533 1.17e-06 54.5
"SNP_FB_0511285" "chr15A" 85.106 47 7 0 1 47 51074281 51074235 1.17e-06 54.5
"SNP_FB_0511285" "chr15A" 85.106 47 7 0 1 47 53200362 53200408 1.17e-06 54.5
"SNP_FB_0511285" "chr15A" 85.106 47 7 0 1 47 53832671 53832625 1.17e-06 54.5
"SNP_FB_0511285" "chr15A" 85.106 47 7 0 1 47 55591148 55591102 1.17e-06 54.5
"SNP_FB_0511285" "chr15A" 85.106 47 7 0 1 47 56723759 56723805 1.17e-06 54.5
"SNP_FB_0511285" "chr15A" 85.106 47 7 0 1 47 57099249 57099203 1.17e-06 54.5
"SNP_FB_0511285" "chr15A" 87.5 48 4 2 1 47 49748661 49748707 1.17e-06 53.6
"SNP_FB_0511285" "chr15A" 83.333 48 8 0 1 48 15411798 15411845 4.08e-06 51.8
"SNP_FB_0511285" "chr15A" 83.333 48 8 0 1 48 15423433 15423480 4.08e-06 51.8
"SNP_FB_0511285" "chr15A" 83.333 48 8 0 1 48 24994223 24994176 4.08e-06 51.8
"SNP_FB_0511285" "chr15A" 83.333 48 8 0 1 48 37900728 37900775 4.08e-06 51.8
"SNP_FB_0511285" "chr15A" 84.444 45 7 0 1 45 27398446 27398490 1.42e-05 50.9
"SNP_FB_0511285" "chr15A" 82.979 47 8 0 1 47 57420 57466 1.42e-05 50
"SNP_FB_0511285" "chr15A" 82.979 47 8 0 1 47 130747 130701 1.42e-05 50
"SNP_FB_0511285" "chr15A" 82.979 47 8 0 1 47 1575214 1575260 1.42e-05 50
"SNP_FB_0511285" "chr15A" 82.979 47 8 0 1 47 2107603 2107649 1.42e-05 50
"SNP_FB_0511285" "chr15A" 82.979 47 8 0 1 47 2676903 2676949 1.42e-05 50
"SNP_FB_0511285" "chr15A" 82.979 47 8 0 1 47 3027020 3027066 1.42e-05 50
"SNP_FB_0511285" "chr15A" 82.979 47 8 0 1 47 4020935 4020889 1.42e-05 50
"SNP_FB_0511285" "chr15A" 82.979 47 8 0 1 47 4098278 4098324 1.42e-05 50
"SNP_FB_0511285" "chr15A" 82.979 47 8 0 1 47 4102306 4102352 1.42e-05 50
"SNP_FB_0511285" "chr15A" 82.979 47 8 0 1 47 4244849 4244895 1.42e-05 50
"SNP_FB_0511285" "chr15A" 82.979 47 8 0 1 47 4322550 4322596 1.42e-05 50
"SNP_FB_0511285" "chr15A" 82.979 47 8 0 1 47 4764766 4764720 1.42e-05 50
"SNP_FB_0511285" "chr15A" 82.979 47 8 0 1 47 5698352 5698398 1.42e-05 50
"SNP_FB_0511285" "chr15A" 82.979 47 8 0 1 47 5975482 5975528 1.42e-05 50
"SNP_FB_0511285" "chr15A" 82.979 47 8 0 1 47 6560293 6560339 1.42e-05 50
"SNP_FB_0511285" "chr15A" 82.979 47 8 0 1 47 6880455 6880409 1.42e-05 50
"SNP_FB_0511285" "chr15A" 82.979 47 8 0 1 47 6882078 6882032 1.42e-05 50
"SNP_FB_0511285" "chr15A" 82.979 47 8 0 1 47 6886787 6886741 1.42e-05 50
"SNP_FB_0511285" "chr15A" 82.979 47 8 0 1 47 7092799 7092845 1.42e-05 50
"SNP_FB_0511285" "chr15A" 82.979 47 8 0 1 47 7100280 7100326 1.42e-05 50
"SNP_FB_0511285" "chr15A" 82.979 47 8 0 1 47 7124436 7124482 1.42e-05 50
"SNP_FB_0511285" "chr15A" 82.979 47 8 0 1 47 7126793 7126839 1.42e-05 50
"SNP_FB_0511285" "chr15A" 82.979 47 8 0 1 47 7131264 7131310 1.42e-05 50
"SNP_FB_0511285" "chr15A" 82.979 47 8 0 1 47 7331398 7331352 1.42e-05 50
"SNP_FB_0511285" "chr15A" 82.979 47 8 0 1 47 7393326 7393372 1.42e-05 50
"SNP_FB_0511285" "chr15A" 82.979 47 8 0 1 47 7455304 7455258 1.42e-05 50
"SNP_FB_0511285" "chr15A" 82.979 47 8 0 1 47 7460275 7460229 1.42e-05 50
"SNP_FB_0511285" "chr15A" 82.979 47 8 0 1 47 7520952 7520906 1.42e-05 50
"SNP_FB_0511285" "chr15A" 82.979 47 8 0 1 47 8143192 8143238 1.42e-05 50
"SNP_FB_0511285" "chr15A" 82.979 47 8 0 1 47 8147473 8147519 1.42e-05 50
"SNP_FB_0511285" "chr15A" 82.979 47 8 0 1 47 8512143 8512097 1.42e-05 50
"SNP_FB_0511285" "chr15A" 82.979 47 8 0 1 47 8516989 8516943 1.42e-05 50
"SNP_FB_0511285" "chr15A" 82.979 47 8 0 1 47 8764085 8764039 1.42e-05 50
"SNP_FB_0511285" "chr15A" 82.979 47 8 0 1 47 9063673 9063719 1.42e-05 50
"SNP_FB_0511285" "chr15A" 82.979 47 8 0 1 47 9407186 9407232 1.42e-05 50
"SNP_FB_0511285" "chr15A" 82.979 47 8 0 1 47 9412235 9412281 1.42e-05 50
"SNP_FB_0511285" "chr15A" 82.979 47 8 0 1 47 9424439 9424485 1.42e-05 50
"SNP_FB_0511285" "chr15A" 82.979 47 8 0 1 47 9648848 9648802 1.42e-05 50
"SNP_FB_0511285" "chr15A" 82.979 47 8 0 1 47 9653105 9653059 1.42e-05 50
"SNP_FB_0511285" "chr15A" 82.979 47 8 0 1 47 9787557 9787603 1.42e-05 50
"SNP_FB_0511285" "chr15A" 82.979 47 8 0 1 47 9792609 9792655 1.42e-05 50
"SNP_FB_0511285" "chr15A" 82.979 47 8 0 1 47 9800370 9800416 1.42e-05 50
"SNP_FB_0511285" "chr15A" 82.979 47 8 0 1 47 9805422 9805468 1.42e-05 50
"SNP_FB_0511285" "chr15A" 82.979 47 8 0 1 47 10270735 10270689 1.42e-05 50
"SNP_FB_0511285" "chr15A" 82.979 47 8 0 1 47 10585244 10585290 1.42e-05 50
"SNP_FB_0511285" "chr15A" 82.979 47 8 0 1 47 10663481 10663527 1.42e-05 50
"SNP_FB_0511285" "chr15A" 82.979 47 8 0 1 47 11881055 11881009 1.42e-05 50
"SNP_FB_0511285" "chr15A" 82.979 47 8 0 1 47 11891599 11891553 1.42e-05 50
"SNP_FB_0511285" "chr15A" 82.979 47 8 0 1 47 12864529 12864575 1.42e-05 50
"SNP_FB_0511285" "chr15A" 82.979 47 8 0 1 47 12868927 12868973 1.42e-05 50
"SNP_FB_0511285" "chr15A" 82.979 47 8 0 1 47 13549784 13549830 1.42e-05 50
"SNP_FB_0511285" "chr15A" 82.979 47 8 0 1 47 13856363 13856317 1.42e-05 50
"SNP_FB_0511285" "chr15A" 82.979 47 8 0 1 47 14584766 14584720 1.42e-05 50
"SNP_FB_0511285" "chr15A" 82.979 47 8 0 1 47 14940691 14940737 1.42e-05 50
"SNP_FB_0511285" "chr15A" 82.979 47 8 0 1 47 14948075 14948121 1.42e-05 50
"SNP_FB_0511285" "chr15A" 82.979 47 8 0 1 47 14961817 14961863 1.42e-05 50
"SNP_FB_0511285" "chr15A" 82.979 47 8 0 1 47 15314127 15314081 1.42e-05 50
"SNP_FB_0511285" "chr15A" 82.979 47 8 0 1 47 15352905 15352859 1.42e-05 50
"SNP_FB_0511285" "chr15A" 82.979 47 8 0 1 47 15357740 15357694 1.42e-05 50
"SNP_FB_0511285" "chr15A" 82.979 47 8 0 1 47 15803520 15803474 1.42e-05 50
"SNP_FB_0511285" "chr15A" 82.979 47 8 0 1 47 15808226 15808180 1.42e-05 50
"SNP_FB_0511285" "chr15A" 82.979 47 8 0 1 47 15925930 15925884 1.42e-05 50
"SNP_FB_0511285" "chr15A" 82.979 47 8 0 1 47 15929651 15929605 1.42e-05 50
"SNP_FB_0511285" "chr15A" 82.979 47 8 0 1 47 16308578 16308532 1.42e-05 50
"SNP_FB_0511285" "chr15A" 82.979 47 8 0 1 47 16312856 16312810 1.42e-05 50
"SNP_FB_0511285" "chr15A" 82.979 47 8 0 1 47 17157047 17157093 1.42e-05 50
"SNP_FB_0511285" "chr15A" 82.979 47 8 0 1 47 17860264 17860218 1.42e-05 50
"SNP_FB_0511285" "chr15A" 82.979 47 8 0 1 47 19089835 19089789 1.42e-05 50
"SNP_FB_0511285" "chr15A" 82.979 47 8 0 1 47 19094458 19094412 1.42e-05 50
"SNP_FB_0511285" "chr15A" 82.979 47 8 0 1 47 19100389 19100343 1.42e-05 50
"SNP_FB_0511285" "chr15A" 82.979 47 8 0 1 47 19457717 19457763 1.42e-05 50
"SNP_FB_0511285" "chr15A" 82.979 47 8 0 1 47 20188470 20188516 1.42e-05 50
"SNP_FB_0511285" "chr15A" 82.979 47 8 0 1 47 20221159 20221113 1.42e-05 50
"SNP_FB_0511285" "chr15A" 82.979 47 8 0 1 47 20615793 20615839 1.42e-05 50
"SNP_FB_0511285" "chr15A" 82.979 47 8 0 1 47 20796555 20796601 1.42e-05 50
"SNP_FB_0511285" "chr15A" 82.979 47 8 0 1 47 21506799 21506753 1.42e-05 50
"SNP_FB_0511285" "chr15A" 82.979 47 8 0 1 47 21543934 21543980 1.42e-05 50
"SNP_FB_0511285" "chr15A" 82.979 47 8 0 1 47 21548214 21548260 1.42e-05 50
"SNP_FB_0511285" "chr15A" 82.979 47 8 0 1 47 21940423 21940469 1.42e-05 50
"SNP_FB_0511285" "chr15A" 82.979 47 8 0 1 47 21944724 21944770 1.42e-05 50
"SNP_FB_0511285" "chr15A" 82.979 47 8 0 1 47 22328482 22328528 1.42e-05 50
"SNP_FB_0511285" "chr15A" 82.979 47 8 0 1 47 22332770 22332816 1.42e-05 50
"SNP_FB_0511285" "chr15A" 82.979 47 8 0 1 47 22619986 22620032 1.42e-05 50
"SNP_FB_0511285" "chr15A" 82.979 47 8 0 1 47 22632453 22632499 1.42e-05 50
"SNP_FB_0511285" "chr15A" 82.979 47 8 0 1 47 23156687 23156641 1.42e-05 50
"SNP_FB_0511285" "chr15A" 82.979 47 8 0 1 47 23161534 23161488 1.42e-05 50
"SNP_FB_0511285" "chr15A" 82.979 47 8 0 1 47 23801109 23801063 1.42e-05 50
"SNP_FB_0511285" "chr15A" 82.979 47 8 0 1 47 23806146 23806100 1.42e-05 50
"SNP_FB_0511285" "chr15A" 82.979 47 8 0 1 47 23850656 23850610 1.42e-05 50
"SNP_FB_0511285" "chr15A" 82.979 47 8 0 1 47 23855742 23855696 1.42e-05 50
"SNP_FB_0511285" "chr15A" 82.979 47 8 0 1 47 24261005 24260959 1.42e-05 50
"SNP_FB_0511285" "chr15A" 82.979 47 8 0 1 47 24265584 24265538 1.42e-05 50
"SNP_FB_0511285" "chr15A" 82.979 47 8 0 1 47 24779107 24779153 1.42e-05 50
"SNP_FB_0511285" "chr15A" 82.979 47 8 0 1 47 24783233 24783279 1.42e-05 50
"SNP_FB_0511285" "chr15A" 82.979 47 8 0 1 47 24791020 24791066 1.42e-05 50
"SNP_FB_0511285" "chr15A" 82.979 47 8 0 1 47 24795250 24795296 1.42e-05 50
"SNP_FB_0511285" "chr15A" 82.979 47 8 0 1 47 25281561 25281515 1.42e-05 50
"SNP_FB_0511285" "chr15A" 82.979 47 8 0 1 47 26724878 26724924 1.42e-05 50
"SNP_FB_0511285" "chr15A" 82.979 47 8 0 1 47 26993014 26993060 1.42e-05 50
"SNP_FB_0511285" "chr15A" 82.979 47 8 0 1 47 27001532 27001578 1.42e-05 50
"SNP_FB_0511285" "chr15A" 82.979 47 8 0 1 47 27174892 27174846 1.42e-05 50
"SNP_FB_0511285" "chr15A" 82.979 47 8 0 1 47 27178972 27178926 1.42e-05 50
"SNP_FB_0511285" "chr15A" 82.979 47 8 0 1 47 27204783 27204737 1.42e-05 50
"SNP_FB_0511285" "chr15A" 82.979 47 8 0 1 47 27835423 27835469 1.42e-05 50
"SNP_FB_0511285" "chr15A" 82.979 47 8 0 1 47 27840634 27840680 1.42e-05 50
"SNP_FB_0511285" "chr15A" 82.979 47 8 0 1 47 28264472 28264426 1.42e-05 50
"SNP_FB_0511285" "chr15A" 82.979 47 8 0 1 47 28672594 28672548 1.42e-05 50
"SNP_FB_0511285" "chr15A" 82.979 47 8 0 1 47 28677246 28677200 1.42e-05 50
"SNP_FB_0511285" "chr15A" 82.979 47 8 0 1 47 29164066 29164112 1.42e-05 50
"SNP_FB_0511285" "chr15A" 82.979 47 8 0 1 47 29168279 29168325 1.42e-05 50
"SNP_FB_0511285" "chr15A" 82.979 47 8 0 1 47 29728087 29728133 1.42e-05 50
"SNP_FB_0511285" "chr15A" 82.979 47 8 0 1 47 30058720 30058674 1.42e-05 50
"SNP_FB_0511285" "chr15A" 82.979 47 8 0 1 47 30715417 30715371 1.42e-05 50
"SNP_FB_0511285" "chr15A" 82.979 47 8 0 1 47 31447432 31447386 1.42e-05 50
"SNP_FB_0511285" "chr15A" 82.979 47 8 0 1 47 32403937 32403891 1.42e-05 50
"SNP_FB_0511285" "chr15A" 82.979 47 8 0 1 47 35290677 35290631 1.42e-05 50
"SNP_FB_0511285" "chr15A" 82.979 47 8 0 1 47 35669503 35669457 1.42e-05 50
"SNP_FB_0511285" "chr15A" 82.979 47 8 0 1 47 37714253 37714299 1.42e-05 50
"SNP_FB_0511285" "chr15A" 82.979 47 8 0 1 47 37718533 37718579 1.42e-05 50
"SNP_FB_0511285" "chr15A" 82.979 47 8 0 1 47 38686116 38686162 1.42e-05 50
"SNP_FB_0511285" "chr15A" 82.979 47 8 0 1 47 39336324 39336370 1.42e-05 50
"SNP_FB_0511285" "chr15A" 82.979 47 8 0 1 47 39348557 39348603 1.42e-05 50
"SNP_FB_0511285" "chr15A" 82.979 47 8 0 1 47 39759821 39759775 1.42e-05 50
"SNP_FB_0511285" "chr15A" 82.979 47 8 0 1 47 41956853 41956899 1.42e-05 50
"SNP_FB_0511285" "chr15A" 82.979 47 8 0 1 47 41965232 41965278 1.42e-05 50
"SNP_FB_0511285" "chr15A" 82.979 47 8 0 1 47 43713418 43713372 1.42e-05 50
"SNP_FB_0511285" "chr15A" 82.979 47 8 0 1 47 43965616 43965662 1.42e-05 50
"SNP_FB_0511285" "chr15A" 82.979 47 8 0 1 47 44106566 44106612 1.42e-05 50
"SNP_FB_0511285" "chr15A" 82.979 47 8 0 1 47 44110846 44110892 1.42e-05 50
"SNP_FB_0511285" "chr15A" 82.979 47 8 0 1 47 44539813 44539859 1.42e-05 50
"SNP_FB_0511285" "chr15A" 82.979 47 8 0 1 47 44825712 44825758 1.42e-05 50
"SNP_FB_0511285" "chr15A" 82.979 47 8 0 1 47 45092109 45092155 1.42e-05 50
"SNP_FB_0511285" "chr15A" 82.979 47 8 0 1 47 45382211 45382165 1.42e-05 50
"SNP_FB_0511285" "chr15A" 82.979 47 8 0 1 47 46193053 46193099 1.42e-05 50
"SNP_FB_0511285" "chr15A" 82.979 47 8 0 1 47 46495699 46495653 1.42e-05 50
"SNP_FB_0511285" "chr15A" 82.979 47 8 0 1 47 46498978 46498932 1.42e-05 50
"SNP_FB_0511285" "chr15A" 82.979 47 8 0 1 47 46503793 46503747 1.42e-05 50
"SNP_FB_0511285" "chr15A" 82.979 47 8 0 1 47 46929518 46929472 1.42e-05 50
"SNP_FB_0511285" "chr15A" 82.979 47 8 0 1 47 47080223 47080177 1.42e-05 50
"SNP_FB_0511285" "chr15A" 82.979 47 8 0 1 47 47085264 47085218 1.42e-05 50
"SNP_FB_0511285" "chr15A" 82.979 47 8 0 1 47 47124808 47124854 1.42e-05 50
"SNP_FB_0511285" "chr15A" 82.979 47 8 0 1 47 47404438 47404484 1.42e-05 50
"SNP_FB_0511285" "chr15A" 82.979 47 8 0 1 47 47982765 47982719 1.42e-05 50
"SNP_FB_0511285" "chr15A" 82.979 47 8 0 1 47 47987798 47987752 1.42e-05 50
"SNP_FB_0511285" "chr15A" 82.979 47 8 0 1 47 48082451 48082405 1.42e-05 50
"SNP_FB_0511285" "chr15A" 82.979 47 8 0 1 47 48215057 48215103 1.42e-05 50
"SNP_FB_0511285" "chr15A" 82.979 47 8 0 1 47 48272843 48272889 1.42e-05 50
"SNP_FB_0511285" "chr15A" 82.979 47 8 0 1 47 48282280 48282326 1.42e-05 50
"SNP_FB_0511285" "chr15A" 82.979 47 8 0 1 47 48523636 48523590 1.42e-05 50
"SNP_FB_0511285" "chr15A" 82.979 47 8 0 1 47 48607052 48607006 1.42e-05 50
"SNP_FB_0511285" "chr15A" 82.979 47 8 0 1 47 48818572 48818618 1.42e-05 50
"SNP_FB_0511285" "chr15A" 82.979 47 8 0 1 47 48823619 48823665 1.42e-05 50
"SNP_FB_0511285" "chr15A" 82.979 47 8 0 1 47 48831051 48831097 1.42e-05 50
"SNP_FB_0511285" "chr15A" 82.979 47 8 0 1 47 48836098 48836144 1.42e-05 50
"SNP_FB_0511285" "chr15A" 82.979 47 8 0 1 47 48908994 48908948 1.42e-05 50
"SNP_FB_0511285" "chr15A" 82.979 47 8 0 1 47 48944705 48944751 1.42e-05 50
"SNP_FB_0511285" "chr15A" 82.979 47 8 0 1 47 49007786 49007832 1.42e-05 50
"SNP_FB_0511285" "chr15A" 82.979 47 8 0 1 47 49012272 49012318 1.42e-05 50
"SNP_FB_0511285" "chr15A" 82.979 47 8 0 1 47 49750962 49750916 1.42e-05 50
"SNP_FB_0511285" "chr15A" 82.979 47 8 0 1 47 49999353 49999399 1.42e-05 50
"SNP_FB_0511285" "chr15A" 82.979 47 8 0 1 47 50003826 50003872 1.42e-05 50
"SNP_FB_0511285" "chr15A" 82.979 47 8 0 1 47 50233513 50233467 1.42e-05 50
"SNP_FB_0511285" "chr15A" 82.979 47 8 0 1 47 50246703 50246657 1.42e-05 50
"SNP_FB_0511285" "chr15A" 82.979 47 8 0 1 47 50260316 50260270 1.42e-05 50
"SNP_FB_0511285" "chr15A" 82.979 47 8 0 1 47 50508611 50508657 1.42e-05 50
"SNP_FB_0511285" "chr15A" 82.979 47 8 0 1 47 50512959 50513005 1.42e-05 50
"SNP_FB_0511285" "chr15A" 82.979 47 8 0 1 47 50711511 50711557 1.42e-05 50
"SNP_FB_0511285" "chr15A" 82.979 47 8 0 1 47 50713118 50713164 1.42e-05 50
"SNP_FB_0511285" "chr15A" 82.979 47 8 0 1 47 50799980 50799934 1.42e-05 50
"SNP_FB_0511285" "chr15A" 82.979 47 8 0 1 47 51222506 51222552 1.42e-05 50
"SNP_FB_0511285" "chr15A" 82.979 47 8 0 1 47 51227180 51227226 1.42e-05 50
"SNP_FB_0511285" "chr15A" 82.979 47 8 0 1 47 51248316 51248270 1.42e-05 50
"SNP_FB_0511285" "chr15A" 82.979 47 8 0 1 47 51252548 51252502 1.42e-05 50
"SNP_FB_0511285" "chr15A" 82.979 47 8 0 1 47 51398010 51397964 1.42e-05 50
"SNP_FB_0511285" "chr15A" 82.979 47 8 0 1 47 51405736 51405690 1.42e-05 50
"SNP_FB_0511285" "chr15A" 82.979 47 8 0 1 47 51408093 51408047 1.42e-05 50
"SNP_FB_0511285" "chr15A" 82.979 47 8 0 1 47 51560903 51560949 1.42e-05 50
"SNP_FB_0511285" "chr15A" 82.979 47 8 0 1 47 51565130 51565176 1.42e-05 50
"SNP_FB_0511285" "chr15A" 82.979 47 8 0 1 47 51569450 51569496 1.42e-05 50
"SNP_FB_0511285" "chr15A" 82.979 47 8 0 1 47 51792801 51792847 1.42e-05 50
"SNP_FB_0511285" "chr15A" 82.979 47 8 0 1 47 51797840 51797886 1.42e-05 50
"SNP_FB_0511285" "chr15A" 82.979 47 8 0 1 47 51798995 51798949 1.42e-05 50
"SNP_FB_0511285" "chr15A" 82.979 47 8 0 1 47 51805575 51805621 1.42e-05 50
"SNP_FB_0511285" "chr15A" 82.979 47 8 0 1 47 51810614 51810660 1.42e-05 50
"SNP_FB_0511285" "chr15A" 82.979 47 8 0 1 47 51811769 51811723 1.42e-05 50
"SNP_FB_0511285" "chr15A" 82.979 47 8 0 1 47 51826441 51826487 1.42e-05 50
"SNP_FB_0511285" "chr15A" 82.979 47 8 0 1 47 51830752 51830798 1.42e-05 50
"SNP_FB_0511285" "chr15A" 82.979 47 8 0 1 47 52113747 52113701 1.42e-05 50
"SNP_FB_0511285" "chr15A" 82.979 47 8 0 1 47 52117988 52117942 1.42e-05 50
"SNP_FB_0511285" "chr15A" 82.979 47 8 0 1 47 52169916 52169962 1.42e-05 50
"SNP_FB_0511285" "chr15A" 82.979 47 8 0 1 47 52307850 52307804 1.42e-05 50
"SNP_FB_0511285" "chr15A" 82.979 47 8 0 1 47 52312107 52312061 1.42e-05 50
"SNP_FB_0511285" "chr15A" 82.979 47 8 0 1 47 52370518 52370564 1.42e-05 50
"SNP_FB_0511285" "chr15A" 82.979 47 8 0 1 47 52611360 52611314 1.42e-05 50
"SNP_FB_0511285" "chr15A" 82.979 47 8 0 1 47 52615538 52615492 1.42e-05 50
"SNP_FB_0511285" "chr15A" 82.979 47 8 0 1 47 52628059 52628105 1.42e-05 50
"SNP_FB_0511285" "chr15A" 82.979 47 8 0 1 47 52632503 52632549 1.42e-05 50
"SNP_FB_0511285" "chr15A" 82.979 47 8 0 1 47 52851927 52851881 1.42e-05 50
"SNP_FB_0511285" "chr15A" 82.979 47 8 0 1 47 52856161 52856115 1.42e-05 50
"SNP_FB_0511285" "chr15A" 82.979 47 8 0 1 47 52889879 52889833 1.42e-05 50
"SNP_FB_0511285" "chr15A" 82.979 47 8 0 1 47 52894113 52894067 1.42e-05 50
"SNP_FB_0511285" "chr15A" 82.979 47 8 0 1 47 53189096 53189142 1.42e-05 50
"SNP_FB_0511285" "chr15A" 82.979 47 8 0 1 47 53201814 53201860 1.42e-05 50
"SNP_FB_0511285" "chr15A" 82.979 47 8 0 1 47 53206744 53206790 1.42e-05 50
"SNP_FB_0511285" "chr15A" 82.979 47 8 0 1 47 53393874 53393828 1.42e-05 50
"SNP_FB_0511285" "chr15A" 82.979 47 8 0 1 47 53423078 53423032 1.42e-05 50
"SNP_FB_0511285" "chr15A" 82.979 47 8 0 1 47 53591322 53591276 1.42e-05 50
"SNP_FB_0511285" "chr15A" 82.979 47 8 0 1 47 53596372 53596326 1.42e-05 50
"SNP_FB_0511285" "chr15A" 82.979 47 8 0 1 47 53598725 53598679 1.42e-05 50
"SNP_FB_0511285" "chr15A" 82.979 47 8 0 1 47 53602850 53602804 1.42e-05 50
"SNP_FB_0511285" "chr15A" 82.979 47 8 0 1 47 53846060 53846014 1.42e-05 50
"SNP_FB_0511285" "chr15A" 82.979 47 8 0 1 47 53907484 53907438 1.42e-05 50
"SNP_FB_0511285" "chr15A" 82.979 47 8 0 1 47 54483853 54483807 1.42e-05 50
"SNP_FB_0511285" "chr15A" 82.979 47 8 0 1 47 54488213 54488167 1.42e-05 50
"SNP_FB_0511285" "chr15A" 82.979 47 8 0 1 47 54488965 54488919 1.42e-05 50
"SNP_FB_0511285" "chr15A" 82.979 47 8 0 1 47 54700192 54700238 1.42e-05 50
"SNP_FB_0511285" "chr15A" 82.979 47 8 0 1 47 54705305 54705351 1.42e-05 50
"SNP_FB_0511285" "chr15A" 82.979 47 8 0 1 47 55131033 55131079 1.42e-05 50
"SNP_FB_0511285" "chr15A" 82.979 47 8 0 1 47 55136693 55136739 1.42e-05 50
"SNP_FB_0511285" "chr15A" 82.979 47 8 0 1 47 55179028 55179074 1.42e-05 50
"SNP_FB_0511285" "chr15A" 82.979 47 8 0 1 47 55184070 55184116 1.42e-05 50
"SNP_FB_0511285" "chr15A" 82.979 47 8 0 1 47 55381569 55381615 1.42e-05 50
"SNP_FB_0511285" "chr15A" 82.979 47 8 0 1 47 55586329 55586283 1.42e-05 50
"SNP_FB_0511285" "chr15A" 82.979 47 8 0 1 47 55690430 55690476 1.42e-05 50
"SNP_FB_0511285" "chr15A" 82.979 47 8 0 1 47 55761524 55761570 1.42e-05 50
"SNP_FB_0511285" "chr15A" 82.979 47 8 0 1 47 56226358 56226312 1.42e-05 50
"SNP_FB_0511285" "chr15A" 82.979 47 8 0 1 47 56450391 56450437 1.42e-05 50
"SNP_FB_0511285" "chr15A" 82.979 47 8 0 1 47 56481874 56481920 1.42e-05 50
"SNP_FB_0511285" "chr15A" 82.979 47 8 0 1 47 56486132 56486178 1.42e-05 50
"SNP_FB_0511285" "chr15A" 82.979 47 8 0 1 47 56507385 56507339 1.42e-05 50
"SNP_FB_0511285" "chr15A" 82.979 47 8 0 1 47 56718552 56718598 1.42e-05 50
"SNP_FB_0511285" "chr15A" 82.979 47 8 0 1 47 56728796 56728842 1.42e-05 50
"SNP_FB_0511285" "chr15A" 82.979 47 8 0 1 47 56812832 56812786 1.42e-05 50
"SNP_FB_0511285" "chr15A" 82.979 47 8 0 1 47 57021436 57021482 1.42e-05 50
"SNP_FB_0511285" "chr15A" 82.979 47 8 0 1 47 57025441 57025487 1.42e-05 50
"SNP_FB_0511285" "chr15A" 82.979 47 8 0 1 47 57031183 57031229 1.42e-05 50
"SNP_FB_0511285" "chr15A" 84.091 44 7 0 2 45 11895697 11895654 4.97e-05 49.1
"SNP_FB_0511285" "chr15A" 85.417 48 5 2 1 47 17152622 17152668 4.97e-05 49.1
"SNP_FB_0511285" "chr15A" 85.417 48 5 2 1 47 26996481 26996527 4.97e-05 49.1
"SNP_FB_0511285" "chr15A" 85.417 48 5 2 1 47 30711405 30711359 4.97e-05 49.1
"SNP_FB_0511285" "chr15A" 85.417 48 5 2 1 47 35285814 35285768 4.97e-05 49.1
"SNP_FB_0511285" "chr15A" 81.25 48 9 0 1 48 15147594 15147547 0.000174 47.3
"SNP_FB_0511285" "chr15A" 81.25 48 9 0 1 48 26988994 26989041 0.000174 47.3
"SNP_FB_0511285" "chr15A" 81.25 48 9 0 1 48 32407956 32407909 0.000174 47.3
"SNP_FB_0511285" "chr15A" 83.721 43 7 0 1 43 44614631 44614589 0.000174 47.3
"SNP_FB_0511285" "chr15A" 81.25 48 9 0 1 48 45096585 45096632 0.000174 47.3
"SNP_FB_0511285" "chr15A" 81.25 48 9 0 1 48 51243930 51243883 0.000174 47.3
"SNP_FB_0511285" "chr15A" 82.222 45 8 0 1 45 17855815 17855771 0.000174 46.4
"SNP_FB_0511285" "chr15A" 82.979 47 7 1 1 47 24030386 24030341 0.000174 46.4
"SNP_FB_0511285" "chr15A" 82.222 45 8 0 1 45 43731267 43731223 0.000174 46.4
"SNP_FB_0511285" "chr15A" 82.979 47 7 1 1 47 44451141 44451186 0.000174 46.4
"SNP_FB_0511285" "chr15A" 82.222 45 8 0 1 45 47408912 47408956 0.000174 46.4
"SNP_FB_0511285" "chr15A" 82.222 45 8 0 1 45 48068853 48068897 0.000174 46.4
"SNP_FB_0511285" "chr15A" 82.222 45 8 0 1 45 48904623 48904579 0.000174 46.4
"SNP_FB_0511285" "chr15A" 82.222 45 8 0 1 45 52261607 52261651 0.000174 46.4
"SNP_FB_0511285" "chr15A" 82.222 45 8 0 1 45 53009782 53009826 0.000174 46.4
"SNP_FB_0511285" "chr15A" 82.222 45 8 0 1 45 53213097 53213141 0.000174 46.4
"SNP_FB_0511285" "chr15A" 82.222 45 8 0 1 45 56259608 56259652 0.000174 46.4
"SNP_FB_0511285" "chr15A" 80.851 47 9 0 1 47 422709 422755 0.000606 45.5
"SNP_FB_0511285" "chr15A" 80.851 47 9 0 1 47 427387 427433 0.000606 45.5
"SNP_FB_0511285" "chr15A" 80.851 47 9 0 1 47 769791 769837 0.000606 45.5
"SNP_FB_0511285" "chr15A" 80.851 47 9 0 1 47 1881604 1881650 0.000606 45.5
"SNP_FB_0511285" "chr15A" 80.851 47 9 0 1 47 4239795 4239841 0.000606 45.5
"SNP_FB_0511285" "chr15A" 80.851 47 9 0 1 47 5702823 5702869 0.000606 45.5
"SNP_FB_0511285" "chr15A" 80.851 47 9 0 1 47 6554367 6554413 0.000606 45.5
"SNP_FB_0511285" "chr15A" 80.851 47 9 0 1 47 7120183 7120229 0.000606 45.5
"SNP_FB_0511285" "chr15A" 80.851 47 9 0 1 47 7397795 7397841 0.000606 45.5
"SNP_FB_0511285" "chr15A" 80.851 47 9 0 1 47 7525190 7525144 0.000606 45.5
"SNP_FB_0511285" "chr15A" 80.851 47 9 0 1 47 9013777 9013731 0.000606 45.5
"SNP_FB_0511285" "chr15A" 80.851 47 9 0 1 47 10267131 10267085 0.000606 45.5
"SNP_FB_0511285" "chr15A" 80.851 47 9 0 1 47 10449763 10449809 0.000606 45.5
"SNP_FB_0511285" "chr15A" 80.851 47 9 0 1 47 10560916 10560870 0.000606 45.5
"SNP_FB_0511285" "chr15A" 80.851 47 9 0 1 47 15415831 15415877 0.000606 45.5
"SNP_FB_0511285" "chr15A" 80.851 47 9 0 1 47 15427466 15427512 0.000606 45.5
"SNP_FB_0511285" "chr15A" 80.851 47 9 0 1 47 16750455 16750409 0.000606 45.5
"SNP_FB_0511285" "chr15A" 80.851 47 9 0 1 47 17732528 17732574 0.000606 45.5
"SNP_FB_0511285" "chr15A" 80.851 47 9 0 1 47 18036277 18036231 0.000606 45.5
"SNP_FB_0511285" "chr15A" 80.851 47 9 0 1 47 18038086 18038132 0.000606 45.5
"SNP_FB_0511285" "chr15A" 80.851 47 9 0 1 47 18452245 18452291 0.000606 45.5
"SNP_FB_0511285" "chr15A" 80.851 47 9 0 1 47 20620395 20620441 0.000606 45.5
"SNP_FB_0511285" "chr15A" 80.851 47 9 0 1 47 20623922 20623968 0.000606 45.5
"SNP_FB_0511285" "chr15A" 80.851 47 9 0 1 47 21511643 21511597 0.000606 45.5
"SNP_FB_0511285" "chr15A" 80.851 47 9 0 1 47 22624616 22624662 0.000606 45.5
"SNP_FB_0511285" "chr15A" 80.851 47 9 0 1 47 23505613 23505659 0.000606 45.5
"SNP_FB_0511285" "chr15A" 80.851 47 9 0 1 47 25276512 25276466 0.000606 45.5
"SNP_FB_0511285" "chr15A" 80.851 47 9 0 1 47 27394752 27394798 0.000606 45.5
"SNP_FB_0511285" "chr15A" 80.851 47 9 0 1 47 28269080 28269034 0.000606 45.5
"SNP_FB_0511285" "chr15A" 80.851 47 9 0 1 47 29253754 29253800 0.000606 45.5
"SNP_FB_0511285" "chr15A" 80.851 47 9 0 1 47 29257803 29257849 0.000606 45.5
"SNP_FB_0511285" "chr15A" 80.851 47 9 0 1 47 30062564 30062518 0.000606 45.5
"SNP_FB_0511285" "chr15A" 80.851 47 9 0 1 47 31451755 31451709 0.000606 45.5
"SNP_FB_0511285" "chr15A" 80.851 47 9 0 1 47 33021973 33022019 0.000606 45.5
"SNP_FB_0511285" "chr15A" 80.851 47 9 0 1 47 35087719 35087765 0.000606 45.5
"SNP_FB_0511285" "chr15A" 80.851 47 9 0 1 47 35094252 35094298 0.000606 45.5
"SNP_FB_0511285" "chr15A" 80.851 47 9 0 1 47 35729327 35729373 0.000606 45.5
"SNP_FB_0511285" "chr15A" 80.851 47 9 0 1 47 37390527 37390481 0.000606 45.5
"SNP_FB_0511285" "chr15A" 80.851 47 9 0 1 47 37395153 37395107 0.000606 45.5
"SNP_FB_0511285" "chr15A" 80.851 47 9 0 1 47 37895154 37895200 0.000606 45.5
"SNP_FB_0511285" "chr15A" 80.851 47 9 0 1 47 43853862 43853908 0.000606 45.5
"SNP_FB_0511285" "chr15A" 80.851 47 9 0 1 47 44131266 44131312 0.000606 45.5
"SNP_FB_0511285" "chr15A" 80.851 47 9 0 1 47 44373731 44373777 0.000606 45.5
"SNP_FB_0511285" "chr15A" 83.333 42 7 0 2 43 44444527 44444486 0.000606 45.5
"SNP_FB_0511285" "chr15A" 80.851 47 9 0 1 47 44455769 44455815 0.000606 45.5
"SNP_FB_0511285" "chr15A" 80.851 47 9 0 1 47 44610554 44610508 0.000606 45.5
"SNP_FB_0511285" "chr15A" 80.851 47 9 0 1 47 45633383 45633429 0.000606 45.5
"SNP_FB_0511285" "chr15A" 80.851 47 9 0 1 47 46073229 46073275 0.000606 45.5
"SNP_FB_0511285" "chr15A" 80.851 47 9 0 1 47 46078124 46078170 0.000606 45.5
"SNP_FB_0511285" "chr15A" 80.851 47 9 0 1 47 46925456 46925410 0.000606 45.5
"SNP_FB_0511285" "chr15A" 80.851 47 9 0 1 47 47129065 47129111 0.000606 45.5
"SNP_FB_0511285" "chr15A" 80.851 47 9 0 1 47 47330974 47330928 0.000606 45.5
"SNP_FB_0511285" "chr15A" 80.851 47 9 0 1 47 48087286 48087240 0.000606 45.5
"SNP_FB_0511285" "chr15A" 80.851 47 9 0 1 47 48939664 48939710 0.000606 45.5
"SNP_FB_0511285" "chr15A" 80.851 47 9 0 1 47 49843481 49843527 0.000606 45.5
"SNP_FB_0511285" "chr15A" 80.851 47 9 0 1 47 50237655 50237609 0.000606 45.5
"SNP_FB_0511285" "chr15A" 80.851 47 9 0 1 47 50250845 50250799 0.000606 45.5
"SNP_FB_0511285" "chr15A" 80.851 47 9 0 1 47 50264555 50264509 0.000606 45.5
"SNP_FB_0511285" "chr15A" 80.851 47 9 0 1 47 51078777 51078731 0.000606 45.5
"SNP_FB_0511285" "chr15A" 80.851 47 9 0 1 47 51413147 51413101 0.000606 45.5
"SNP_FB_0511285" "chr15A" 80.851 47 9 0 1 47 51419997 51419951 0.000606 45.5
"SNP_FB_0511285" "chr15A" 80.851 47 9 0 1 47 51479983 51479937 0.000606 45.5
"SNP_FB_0511285" "chr15A" 80.851 47 9 0 1 47 51485036 51484990 0.000606 45.5
"SNP_FB_0511285" "chr15A" 80.851 47 9 0 1 47 52374614 52374660 0.000606 45.5
"SNP_FB_0511285" "chr15A" 80.851 47 9 0 1 47 52570150 52570104 0.000606 45.5
"SNP_FB_0511285" "chr15A" 80.851 47 9 0 1 47 52585079 52585125 0.000606 45.5
"SNP_FB_0511285" "chr15A" 80.851 47 9 0 1 47 53135968 53135922 0.000606 45.5
"SNP_FB_0511285" "chr15A" 80.851 47 9 0 1 47 53428132 53428086 0.000606 45.5
"SNP_FB_0511285" "chr15A" 80.851 47 9 0 1 47 53629636 53629682 0.000606 45.5
"SNP_FB_0511285" "chr15A" 80.851 47 9 0 1 47 53634215 53634261 0.000606 45.5
"SNP_FB_0511285" "chr15A" 80.851 47 9 0 1 47 54158239 54158285 0.000606 45.5
"SNP_FB_0511285" "chr15A" 80.851 47 9 0 1 47 54710438 54710484 0.000606 45.5
"SNP_FB_0511285" "chr15A" 80.851 47 9 0 1 47 54974183 54974137 0.000606 45.5
"SNP_FB_0511285" "chr15A" 80.851 47 9 0 1 47 54979235 54979189 0.000606 45.5
"SNP_FB_0511285" "chr15A" 80.851 47 9 0 1 47 55126221 55126267 0.000606 45.5
"SNP_FB_0511285" "chr15A" 80.851 47 9 0 1 47 55190086 55190040 0.000606 45.5
"SNP_FB_0511285" "chr15A" 80.851 47 9 0 1 47 55195140 55195094 0.000606 45.5
"SNP_FB_0511285" "chr15A" 80.851 47 9 0 1 47 55200713 55200667 0.000606 45.5
"SNP_FB_0511285" "chr15A" 80.851 47 9 0 1 47 55386610 55386656 0.000606 45.5
"SNP_FB_0511285" "chr15A" 80.851 47 9 0 1 47 55614416 55614370 0.000606 45.5
"SNP_FB_0511285" "chr15A" 80.851 47 9 0 1 47 55769809 55769855 0.000606 45.5
"SNP_FB_0511285" "chr15A" 80.851 47 9 0 1 47 56817899 56817853 0.000606 45.5
"SNP_FB_0511285" "chr15A" 80.851 47 9 0 1 47 57026728 57026774 0.000606 45.5
"SNP_FB_0511285" "chr15A" 83.333 48 6 2 1 47 7550063 7550109 0.000606 44.6
"SNP_FB_0511285" "chr15A" 85.106 47 3 3 1 45 47264576 47264620 0.000606 44.6
"SNP_FB_0511285" "chr15A" 80.435 46 9 0 2 47 28756740 28756695 0.002 43.7
"SNP_FB_0511285" "chr15A" 81.395 43 8 0 2 44 7545937 7545979 0.002 42.8
"SNP_FB_0511285" "chr15A" 79.167 48 10 0 1 48 26450740 26450787 0.002 42.8
"SNP_FB_0511285" "chr15A" 80 45 9 0 1 45 14796981 14797025 0.007 41.9
"SNP_FB_0511285" "chr15A" 80 45 9 0 1 45 33823222 33823266 0.007 41.9
"SNP_FB_0511285" "chr15A" 80 45 9 0 1 45 34548488 34548444 0.007 41.9
"SNP_FB_0511285" "chr15A" 81.633 49 7 2 1 48 35725320 35725367 0.007 41.9
"SNP_FB_0511285" "chr15A" 80.851 47 3 2 2 47 38188520 38188479 0.007 41.9
"SNP_FB_0511285" "chr15A" 80.851 47 8 1 1 47 39764864 39764819 0.007 41.9
"SNP_FB_0511285" "chr15A" 80 45 9 0 1 45 43994875 43994919 0.007 41.9
"SNP_FB_0511285" "chr15A" 80 45 9 0 1 45 45386461 45386417 0.007 41.9
"SNP_FB_0511285" "chr15A" 80.851 47 8 1 2 47 49691457 49691503 0.007 41.9
"SNP_FB_0511285" "chr15A" 80 45 9 0 1 45 49763456 49763412 0.007 41.9
"SNP_FB_0511285" "chr15A" 80 45 9 0 1 45 52577902 52577858 0.007 41.9
"SNP_FB_0511285" "chr15A" 78.723 47 10 0 1 47 267980 267934 0.007 41
"SNP_FB_0511285" "chr15A" 78.723 47 10 0 1 47 4627321 4627275 0.007 41
"SNP_FB_0511285" "chr15A" 78.723 47 10 0 1 47 13554002 13554048 0.007 41
"SNP_FB_0511285" "chr15A" 78.723 47 10 0 1 47 19104787 19104741 0.007 41
"SNP_FB_0511285" "chr15A" 78.723 47 10 0 1 47 24270559 24270513 0.007 41
"SNP_FB_0511285" "chr15A" 80.392 51 8 2 1 50 26519718 26519767 0.007 41
"SNP_FB_0511285" "chr15A" 78.723 47 10 0 1 47 27212496 27212450 0.007 41
"SNP_FB_0511285" "chr15A" 78.723 47 10 0 1 47 32200367 32200321 0.007 41
"SNP_FB_0511285" "chr15A" 78.723 47 10 0 1 47 32213148 32213102 0.007 41
"SNP_FB_0511285" "chr15A" 78.723 47 10 0 1 47 41946001 41946047 0.007 41
"SNP_FB_0511285" "chr15A" 78.723 47 10 0 1 47 41949238 41949284 0.007 41
"SNP_FB_0511285" "chr15A" 78.723 47 10 0 1 47 43968659 43968705 0.007 41
"SNP_FB_0511285" "chr15A" 78.723 47 10 0 1 47 43998868 43998914 0.007 41
"SNP_FB_0511285" "chr15A" 78.723 47 10 0 1 47 45157170 45157124 0.007 41
"SNP_FB_0511285" "chr15A" 78.723 47 10 0 1 47 46979556 46979602 0.007 41
"SNP_FB_0511285" "chr15A" 78.723 47 10 0 1 47 50706475 50706521 0.007 41
"SNP_FB_0511285" "chr15A" 78.723 47 10 0 1 47 51082897 51082851 0.007 41
"SNP_FB_0511285" "chr15A" 78.723 47 10 0 1 47 51383091 51383045 0.007 41
"SNP_FB_0511285" "chr15A" 78.723 47 10 0 1 47 52366120 52366166 0.007 41
"SNP_FB_0511285" "chr15A" 78.723 47 10 0 1 47 52404816 52404770 0.007 41
"SNP_FB_0511285" "chr15A" 78.723 47 10 0 1 47 53912525 53912479 0.007 41
"SNP_FB_0511285" "chr15A" 78.723 47 10 0 1 47 54493363 54493317 0.007 41
"SNP_FB_0511285" "chr15A" 78.723 47 10 0 1 47 57103564 57103518 0.007 41
"SNP_FB_0511285" "chr15A" 82.051 39 7 0 1 39 10313171 10313133 0.026 40.1
"SNP_FB_0511285" "chr15A" 81.25 48 7 2 1 47 32217195 32217241 0.026 40.1
"SNP_FB_0511285" "chr15A" 81.25 48 7 2 1 47 48631938 48631892 0.026 40.1
"SNP_FB_0511285" "chr15A" 82.051 39 7 0 1 39 49995264 49995226 0.026 40.1
"SNP_FB_0511285" "chr15A" 81.25 48 7 2 1 47 56395629 56395675 0.026 40.1
"SNP_FB_0511285" "chr15A" 92.857 28 1 1 1 27 8029654 8029627 0.026 39.2
"SNP_FB_0511285" "chr15A" 90 30 2 1 1 29 14837445 14837474 0.09 38.3
"SNP_FB_0511285" "chr15A" 90 30 2 1 1 29 17589654 17589625 0.09 38.3
"SNP_FB_0511285" "chr15A" 90 30 2 1 1 29 21373537 21373566 0.09 38.3
"SNP_FB_0511285" "chr15A" 77.083 48 11 0 1 48 49580761 49580714 0.09 38.3
"SNP_FB_0511285" "chr15A" 87.5 32 3 1 2 32 29471586 29471555 0.09 37.4
"SNP_FB_0511285" "chr15A" 87.5 32 3 1 2 32 29499204 29499173 0.09 37.4
"SNP_FB_0511285" "chr15A" 100 20 0 0 1 20 35084125 35084106 0.09 37.4
"SNP_FB_0511285" "chr15A" 100 20 0 0 1 20 35090658 35090639 0.09 37.4
"SNP_FB_0511285" "chr15A" 100 20 0 0 1 20 37726118 37726099 0.09 37.4
"SNP_FB_0511285" "chr15A" 77.778 45 10 0 1 45 55618060 55618016 0.09 37.4
"SNP_FB_0511285" "chr15A" 77.778 45 10 0 1 45 55628753 55628709 0.09 37.4
"SNP_FB_0511285" "chr15A" 82.927 41 5 2 4 43 14371513 14371552 0.31 36.5
"SNP_FB_0511285" "chr15A" 81.081 37 7 0 7 43 38707943 38707979 0.31 36.5
"SNP_FB_0511285" "chr15A" 76.596 47 11 0 1 47 44341106 44341060 0.31 36.5
"SNP_FB_0511285" "chr15A" 78.571 42 9 0 1 42 46118111 46118070 0.31 36.5
"SNP_FB_0511285" "chr15A" 100 19 0 0 1 19 4264150 4264132 0.31 35.6
"SNP_FB_0511285" "chr15A" 87.097 31 3 1 2 31 28504381 28504411 0.31 35.6
"SNP_FB_0511285" "chr15A" 78.261 46 9 1 2 47 33810323 33810279 0.31 35.6
"SNP_FB_0511285" "chr15A" 78.261 46 9 1 2 47 46360143 46360187 0.31 35.6
"SNP_FB_0511285" "chr15A" 100 19 0 0 1 19 54162651 54162669 0.31 35.6
"SNP_FB_0511285" "chr15A" 80.556 36 7 0 12 47 45218421 45218386 1.1 34.6
"SNP_FB_0511285" "chr15A" 91.304 23 2 0 1 23 5460908 5460930 1.1 33.7
"SNP_FB_0511285" "chr15A" 100 18 0 0 1 18 22035030 22035013 1.1 33.7
"SNP_FB_0511285" "chr15A" 100 18 0 0 1 18 45606550 45606567 1.1 33.7
"SNP_FB_0511285" "chr15A" 84.375 32 4 1 2 32 10671215 10671246 3.8 32.8
"SNP_FB_0511285" "chr15A" 74 50 13 0 1 50 43295307 43295258 3.8 32.8
"SNP_FB_0511285" "chr15A" 95 20 1 0 1 20 51899630 51899649 3.8 32.8
"SNP_FB_0511285" "chr15A" 95 20 1 0 1 20 51914917 51914936 3.8 32.8
"SNP_FB_0511285" "chr17A" 87.5 48 3 2 1 47 856770 856725 1.17e-06 54.5
"SNP_FB_0511285" "chr17A" 85.106 47 7 0 1 47 2305914 2305868 1.17e-06 54.5
"SNP_FB_0511285" "chr17A" 85.106 47 7 0 1 47 6578644 6578598 1.17e-06 54.5
"SNP_FB_0511285" "chr17A" 85.106 47 7 0 1 47 8969703 8969657 1.17e-06 54.5
"SNP_FB_0511285" "chr17A" 85.106 47 7 0 1 47 11404027 11403981 1.17e-06 54.5
"SNP_FB_0511285" "chr17A" 85.106 47 7 0 1 47 16083431 16083385 1.17e-06 54.5
"SNP_FB_0511285" "chr17A" 85.106 47 7 0 1 47 19343048 19343002 1.17e-06 54.5
"SNP_FB_0511285" "chr17A" 85.106 47 7 0 1 47 19932544 19932590 1.17e-06 54.5
"SNP_FB_0511285" "chr17A" 85.106 47 7 0 1 47 20106574 20106620 1.17e-06 54.5
"SNP_FB_0511285" "chr17A" 85.106 47 7 0 1 47 24347205 24347159 1.17e-06 54.5
"SNP_FB_0511285" "chr17A" 85.106 47 7 0 1 47 24804146 24804192 1.17e-06 54.5
"SNP_FB_0511285" "chr17A" 85.106 47 7 0 1 47 25282523 25282569 1.17e-06 54.5
"SNP_FB_0511285" "chr17A" 85.106 47 7 0 1 47 25835201 25835247 1.17e-06 54.5
"SNP_FB_0511285" "chr17A" 85.106 47 7 0 1 47 25859428 25859474 1.17e-06 54.5
"SNP_FB_0511285" "chr17A" 85.106 47 7 0 1 47 27185457 27185503 1.17e-06 54.5
"SNP_FB_0511285" "chr17A" 85.106 47 7 0 1 47 27793214 27793260 1.17e-06 54.5
"SNP_FB_0511285" "chr17A" 85.106 47 7 0 1 47 27913235 27913281 1.17e-06 54.5
"SNP_FB_0511285" "chr17A" 85.106 47 7 0 1 47 28262712 28262758 1.17e-06 54.5
"SNP_FB_0511285" "chr17A" 85.106 47 7 0 1 47 28729081 28729035 1.17e-06 54.5
"SNP_FB_0511285" "chr17A" 87.5 48 4 2 1 47 2072875 2072921 1.17e-06 53.6
"SNP_FB_0511285" "chr17A" 87.5 48 4 2 1 47 10824803 10824849 1.17e-06 53.6
"SNP_FB_0511285" "chr17A" 87.5 48 4 2 1 47 27077189 27077143 1.17e-06 53.6
"SNP_FB_0511285" "chr17A" 87.5 48 4 2 1 47 29189753 29189707 1.17e-06 53.6
"SNP_FB_0511285" "chr17A" 84.783 46 7 0 2 47 21977036 21976991 4.08e-06 52.7
"SNP_FB_0511285" "chr17A" 86.957 46 3 2 1 45 787200 787157 1.42e-05 50.9
"SNP_FB_0511285" "chr17A" 84.444 45 7 0 1 45 29158460 29158504 1.42e-05 50.9
"SNP_FB_0511285" "chr17A" 82.979 47 8 0 1 47 12945 12991 1.42e-05 50
"SNP_FB_0511285" "chr17A" 82.979 47 8 0 1 47 17987 18033 1.42e-05 50
"SNP_FB_0511285" "chr17A" 82.979 47 8 0 1 47 23119 23165 1.42e-05 50
"SNP_FB_0511285" "chr17A" 82.979 47 8 0 1 47 247317 247363 1.42e-05 50
"SNP_FB_0511285" "chr17A" 82.979 47 8 0 1 47 385634 385588 1.42e-05 50
"SNP_FB_0511285" "chr17A" 82.979 47 8 0 1 47 390516 390470 1.42e-05 50
"SNP_FB_0511285" "chr17A" 82.979 47 8 0 1 47 2060587 2060633 1.42e-05 50
"SNP_FB_0511285" "chr17A" 82.979 47 8 0 1 47 2312565 2312519 1.42e-05 50
"SNP_FB_0511285" "chr17A" 82.979 47 8 0 1 47 2407066 2407112 1.42e-05 50
"SNP_FB_0511285" "chr17A" 82.979 47 8 0 1 47 3258819 3258865 1.42e-05 50
"SNP_FB_0511285" "chr17A" 82.979 47 8 0 1 47 3263669 3263715 1.42e-05 50
"SNP_FB_0511285" "chr17A" 82.979 47 8 0 1 47 3854570 3854524 1.42e-05 50
"SNP_FB_0511285" "chr17A" 82.979 47 8 0 1 47 4135530 4135484 1.42e-05 50
"SNP_FB_0511285" "chr17A" 82.979 47 8 0 1 47 4426738 4426692 1.42e-05 50
"SNP_FB_0511285" "chr17A" 82.979 47 8 0 1 47 4679884 4679930 1.42e-05 50
"SNP_FB_0511285" "chr17A" 82.979 47 8 0 1 47 4684357 4684403 1.42e-05 50
"SNP_FB_0511285" "chr17A" 82.979 47 8 0 1 47 5201453 5201499 1.42e-05 50
"SNP_FB_0511285" "chr17A" 82.979 47 8 0 1 47 5207199 5207245 1.42e-05 50
"SNP_FB_0511285" "chr17A" 82.979 47 8 0 1 47 5218826 5218872 1.42e-05 50
"SNP_FB_0511285" "chr17A" 82.979 47 8 0 1 47 5393938 5393892 1.42e-05 50
"SNP_FB_0511285" "chr17A" 82.979 47 8 0 1 47 5399000 5398954 1.42e-05 50
"SNP_FB_0511285" "chr17A" 82.979 47 8 0 1 47 5488826 5488780 1.42e-05 50
"SNP_FB_0511285" "chr17A" 82.979 47 8 0 1 47 5634925 5634879 1.42e-05 50
"SNP_FB_0511285" "chr17A" 82.979 47 8 0 1 47 5734754 5734708 1.42e-05 50
"SNP_FB_0511285" "chr17A" 82.979 47 8 0 1 47 5926803 5926849 1.42e-05 50
"SNP_FB_0511285" "chr17A" 82.979 47 8 0 1 47 5995944 5995898 1.42e-05 50
"SNP_FB_0511285" "chr17A" 82.979 47 8 0 1 47 6574128 6574082 1.42e-05 50
"SNP_FB_0511285" "chr17A" 82.979 47 8 0 1 47 6906901 6906855 1.42e-05 50
"SNP_FB_0511285" "chr17A" 82.979 47 8 0 1 47 6910904 6910858 1.42e-05 50
"SNP_FB_0511285" "chr17A" 82.979 47 8 0 1 47 6915777 6915731 1.42e-05 50
"SNP_FB_0511285" "chr17A" 82.979 47 8 0 1 47 7079945 7079899 1.42e-05 50
"SNP_FB_0511285" "chr17A" 82.979 47 8 0 1 47 7170342 7170296 1.42e-05 50
"SNP_FB_0511285" "chr17A" 82.979 47 8 0 1 47 7175384 7175338 1.42e-05 50
"SNP_FB_0511285" "chr17A" 82.979 47 8 0 1 47 7415863 7415909 1.42e-05 50
"SNP_FB_0511285" "chr17A" 82.979 47 8 0 1 47 7546032 7545986 1.42e-05 50
"SNP_FB_0511285" "chr17A" 82.979 47 8 0 1 47 7552866 7552820 1.42e-05 50
"SNP_FB_0511285" "chr17A" 82.979 47 8 0 1 47 7650951 7650905 1.42e-05 50
"SNP_FB_0511285" "chr17A" 82.979 47 8 0 1 47 7793657 7793703 1.42e-05 50
"SNP_FB_0511285" "chr17A" 82.979 47 8 0 1 47 7798091 7798137 1.42e-05 50
"SNP_FB_0511285" "chr17A" 82.979 47 8 0 1 47 8511183 8511229 1.42e-05 50
"SNP_FB_0511285" "chr17A" 82.979 47 8 0 1 47 8516844 8516890 1.42e-05 50
"SNP_FB_0511285" "chr17A" 82.979 47 8 0 1 47 8726057 8726011 1.42e-05 50
"SNP_FB_0511285" "chr17A" 82.979 47 8 0 1 47 8897808 8897762 1.42e-05 50
"SNP_FB_0511285" "chr17A" 82.979 47 8 0 1 47 9009049 9009003 1.42e-05 50
"SNP_FB_0511285" "chr17A" 82.979 47 8 0 1 47 9400965 9401011 1.42e-05 50
"SNP_FB_0511285" "chr17A" 82.979 47 8 0 1 47 9405664 9405710 1.42e-05 50
"SNP_FB_0511285" "chr17A" 82.979 47 8 0 1 47 9409884 9409930 1.42e-05 50
"SNP_FB_0511285" "chr17A" 82.979 47 8 0 1 47 9498444 9498398 1.42e-05 50
"SNP_FB_0511285" "chr17A" 82.979 47 8 0 1 47 9575094 9575048 1.42e-05 50
"SNP_FB_0511285" "chr17A" 82.979 47 8 0 1 47 10853762 10853716 1.42e-05 50
"SNP_FB_0511285" "chr17A" 82.979 47 8 0 1 47 10857843 10857797 1.42e-05 50
"SNP_FB_0511285" "chr17A" 82.979 47 8 0 1 47 10946162 10946208 1.42e-05 50
"SNP_FB_0511285" "chr17A" 82.979 47 8 0 1 47 11412864 11412910 1.42e-05 50
"SNP_FB_0511285" "chr17A" 82.979 47 8 0 1 47 11600898 11600852 1.42e-05 50
"SNP_FB_0511285" "chr17A" 82.979 47 8 0 1 47 11863968 11864014 1.42e-05 50
"SNP_FB_0511285" "chr17A" 82.979 47 8 0 1 47 12566211 12566165 1.42e-05 50
"SNP_FB_0511285" "chr17A" 82.979 47 8 0 1 47 13377085 13377131 1.42e-05 50
"SNP_FB_0511285" "chr17A" 82.979 47 8 0 1 47 14291010 14290964 1.42e-05 50
"SNP_FB_0511285" "chr17A" 82.979 47 8 0 1 47 14542880 14542926 1.42e-05 50
"SNP_FB_0511285" "chr17A" 82.979 47 8 0 1 47 14547042 14547088 1.42e-05 50
"SNP_FB_0511285" "chr17A" 82.979 47 8 0 1 47 15184219 15184265 1.42e-05 50
"SNP_FB_0511285" "chr17A" 82.979 47 8 0 1 47 15226167 15226121 1.42e-05 50
"SNP_FB_0511285" "chr17A" 82.979 47 8 0 1 47 15475616 15475662 1.42e-05 50
"SNP_FB_0511285" "chr17A" 82.979 47 8 0 1 47 15798251 15798297 1.42e-05 50
"SNP_FB_0511285" "chr17A" 82.979 47 8 0 1 47 15890256 15890302 1.42e-05 50
"SNP_FB_0511285" "chr17A" 82.979 47 8 0 1 47 16052873 16052919 1.42e-05 50
"SNP_FB_0511285" "chr17A" 82.979 47 8 0 1 47 16086675 16086721 1.42e-05 50
"SNP_FB_0511285" "chr17A" 82.979 47 8 0 1 47 16090990 16091036 1.42e-05 50
"SNP_FB_0511285" "chr17A" 82.979 47 8 0 1 47 16095949 16095995 1.42e-05 50
"SNP_FB_0511285" "chr17A" 82.979 47 8 0 1 47 16199816 16199770 1.42e-05 50
"SNP_FB_0511285" "chr17A" 82.979 47 8 0 1 47 16205447 16205401 1.42e-05 50
"SNP_FB_0511285" "chr17A" 82.979 47 8 0 1 47 16294774 16294820 1.42e-05 50
"SNP_FB_0511285" "chr17A" 82.979 47 8 0 1 47 16439287 16439241 1.42e-05 50
"SNP_FB_0511285" "chr17A" 82.979 47 8 0 1 47 16441938 16441892 1.42e-05 50
"SNP_FB_0511285" "chr17A" 82.979 47 8 0 1 47 16609055 16609101 1.42e-05 50
"SNP_FB_0511285" "chr17A" 82.979 47 8 0 1 47 16661563 16661517 1.42e-05 50
"SNP_FB_0511285" "chr17A" 82.979 47 8 0 1 47 16666605 16666559 1.42e-05 50
"SNP_FB_0511285" "chr17A" 82.979 47 8 0 1 47 16670968 16671014 1.42e-05 50
"SNP_FB_0511285" "chr17A" 82.979 47 8 0 1 47 16959524 16959570 1.42e-05 50
"SNP_FB_0511285" "chr17A" 82.979 47 8 0 1 47 16965432 16965478 1.42e-05 50
"SNP_FB_0511285" "chr17A" 82.979 47 8 0 1 47 17522613 17522659 1.42e-05 50
"SNP_FB_0511285" "chr17A" 82.979 47 8 0 1 47 18782681 18782727 1.42e-05 50
"SNP_FB_0511285" "chr17A" 82.979 47 8 0 1 47 18787076 18787122 1.42e-05 50
"SNP_FB_0511285" "chr17A" 82.979 47 8 0 1 47 19108183 19108229 1.42e-05 50
"SNP_FB_0511285" "chr17A" 82.979 47 8 0 1 47 19328819 19328773 1.42e-05 50
"SNP_FB_0511285" "chr17A" 82.979 47 8 0 1 47 19333147 19333101 1.42e-05 50
"SNP_FB_0511285" "chr17A" 82.979 47 8 0 1 47 19448759 19448805 1.42e-05 50
"SNP_FB_0511285" "chr17A" 82.979 47 8 0 1 47 19873500 19873454 1.42e-05 50
"SNP_FB_0511285" "chr17A" 82.979 47 8 0 1 47 20209487 20209441 1.42e-05 50
"SNP_FB_0511285" "chr17A" 82.979 47 8 0 1 47 20213433 20213387 1.42e-05 50
"SNP_FB_0511285" "chr17A" 82.979 47 8 0 1 47 20763764 20763718 1.42e-05 50
"SNP_FB_0511285" "chr17A" 82.979 47 8 0 1 47 21297257 21297211 1.42e-05 50
"SNP_FB_0511285" "chr17A" 82.979 47 8 0 1 47 21414729 21414775 1.42e-05 50
"SNP_FB_0511285" "chr17A" 82.979 47 8 0 1 47 21647298 21647252 1.42e-05 50
"SNP_FB_0511285" "chr17A" 82.979 47 8 0 1 47 21652346 21652300 1.42e-05 50
"SNP_FB_0511285" "chr17A" 82.979 47 8 0 1 47 22330507 22330553 1.42e-05 50
"SNP_FB_0511285" "chr17A" 82.979 47 8 0 1 47 22371120 22371074 1.42e-05 50
"SNP_FB_0511285" "chr17A" 82.979 47 8 0 1 47 22536766 22536720 1.42e-05 50
"SNP_FB_0511285" "chr17A" 82.979 47 8 0 1 47 22541749 22541703 1.42e-05 50
"SNP_FB_0511285" "chr17A" 82.979 47 8 0 1 47 23159281 23159235 1.42e-05 50
"SNP_FB_0511285" "chr17A" 82.979 47 8 0 1 47 23164062 23164016 1.42e-05 50
"SNP_FB_0511285" "chr17A" 82.979 47 8 0 1 47 23529372 23529326 1.42e-05 50
"SNP_FB_0511285" "chr17A" 82.979 47 8 0 1 47 23771479 23771525 1.42e-05 50
"SNP_FB_0511285" "chr17A" 82.979 47 8 0 1 47 23775617 23775663 1.42e-05 50
"SNP_FB_0511285" "chr17A" 82.979 47 8 0 1 47 23893714 23893760 1.42e-05 50
"SNP_FB_0511285" "chr17A" 82.979 47 8 0 1 47 23924654 23924608 1.42e-05 50
"SNP_FB_0511285" "chr17A" 82.979 47 8 0 1 47 23946399 23946353 1.42e-05 50
"SNP_FB_0511285" "chr17A" 82.979 47 8 0 1 47 24221253 24221299 1.42e-05 50
"SNP_FB_0511285" "chr17A" 82.979 47 8 0 1 47 24493644 24493690 1.42e-05 50
"SNP_FB_0511285" "chr17A" 82.979 47 8 0 1 47 24939762 24939716 1.42e-05 50
"SNP_FB_0511285" "chr17A" 82.979 47 8 0 1 47 25084262 25084308 1.42e-05 50
"SNP_FB_0511285" "chr17A" 82.979 47 8 0 1 47 25092053 25092099 1.42e-05 50
"SNP_FB_0511285" "chr17A" 82.979 47 8 0 1 47 25093660 25093706 1.42e-05 50
"SNP_FB_0511285" "chr17A" 82.979 47 8 0 1 47 25276099 25276053 1.42e-05 50
"SNP_FB_0511285" "chr17A" 82.979 47 8 0 1 47 25287238 25287284 1.42e-05 50
"SNP_FB_0511285" "chr17A" 82.979 47 8 0 1 47 25780835 25780789 1.42e-05 50
"SNP_FB_0511285" "chr17A" 82.979 47 8 0 1 47 25786472 25786426 1.42e-05 50
"SNP_FB_0511285" "chr17A" 82.979 47 8 0 1 47 25788079 25788033 1.42e-05 50
"SNP_FB_0511285" "chr17A" 82.979 47 8 0 1 47 25792981 25792935 1.42e-05 50
"SNP_FB_0511285" "chr17A" 82.979 47 8 0 1 47 25802243 25802197 1.42e-05 50
"SNP_FB_0511285" "chr17A" 82.979 47 8 0 1 47 25843576 25843622 1.42e-05 50
"SNP_FB_0511285" "chr17A" 82.979 47 8 0 1 47 25956479 25956525 1.42e-05 50
"SNP_FB_0511285" "chr17A" 82.979 47 8 0 1 47 25984287 25984241 1.42e-05 50
"SNP_FB_0511285" "chr17A" 82.979 47 8 0 1 47 25989260 25989214 1.42e-05 50
"SNP_FB_0511285" "chr17A" 82.979 47 8 0 1 47 26232460 26232414 1.42e-05 50
"SNP_FB_0511285" "chr17A" 82.979 47 8 0 1 47 26237481 26237435 1.42e-05 50
"SNP_FB_0511285" "chr17A" 82.979 47 8 0 1 47 26328964 26328918 1.42e-05 50
"SNP_FB_0511285" "chr17A" 82.979 47 8 0 1 47 26330571 26330525 1.42e-05 50
"SNP_FB_0511285" "chr17A" 82.979 47 8 0 1 47 27590949 27590995 1.42e-05 50
"SNP_FB_0511285" "chr17A" 82.979 47 8 0 1 47 27601525 27601571 1.42e-05 50
"SNP_FB_0511285" "chr17A" 82.979 47 8 0 1 47 27732917 27732963 1.42e-05 50
"SNP_FB_0511285" "chr17A" 82.979 47 8 0 1 47 27908358 27908404 1.42e-05 50
"SNP_FB_0511285" "chr17A" 82.979 47 8 0 1 47 28042701 28042747 1.42e-05 50
"SNP_FB_0511285" "chr17A" 82.979 47 8 0 1 47 28050201 28050247 1.42e-05 50
"SNP_FB_0511285" "chr17A" 82.979 47 8 0 1 47 28055247 28055293 1.42e-05 50
"SNP_FB_0511285" "chr17A" 82.979 47 8 0 1 47 28269155 28269201 1.42e-05 50
"SNP_FB_0511285" "chr17A" 82.979 47 8 0 1 47 28279727 28279681 1.42e-05 50
"SNP_FB_0511285" "chr17A" 82.979 47 8 0 1 47 28286306 28286260 1.42e-05 50
"SNP_FB_0511285" "chr17A" 82.979 47 8 0 1 47 28290543 28290497 1.42e-05 50
"SNP_FB_0511285" "chr17A" 82.979 47 8 0 1 47 28552540 28552494 1.42e-05 50
"SNP_FB_0511285" "chr17A" 82.979 47 8 0 1 47 28565080 28565034 1.42e-05 50
"SNP_FB_0511285" "chr17A" 82.979 47 8 0 1 47 28570342 28570296 1.42e-05 50
"SNP_FB_0511285" "chr17A" 82.979 47 8 0 1 47 28679964 28679918 1.42e-05 50
"SNP_FB_0511285" "chr17A" 82.979 47 8 0 1 47 28694604 28694558 1.42e-05 50
"SNP_FB_0511285" "chr17A" 82.979 47 8 0 1 47 28860476 28860522 1.42e-05 50
"SNP_FB_0511285" "chr17A" 82.979 47 8 0 1 47 28865515 28865561 1.42e-05 50
"SNP_FB_0511285" "chr17A" 82.979 47 8 0 1 47 28898636 28898590 1.42e-05 50
"SNP_FB_0511285" "chr17A" 82.979 47 8 0 1 47 28902982 28902936 1.42e-05 50
"SNP_FB_0511285" "chr17A" 82.979 47 8 0 1 47 28985106 28985060 1.42e-05 50
"SNP_FB_0511285" "chr17A" 82.979 47 8 0 1 47 29000864 29000910 1.42e-05 50
"SNP_FB_0511285" "chr17A" 82.979 47 8 0 1 47 29172730 29172776 1.42e-05 50
"SNP_FB_0511285" "chr17A" 82.979 47 8 0 1 47 29177359 29177405 1.42e-05 50
"SNP_FB_0511285" "chr17A" 82.979 47 8 0 1 47 29184838 29184792 1.42e-05 50
"SNP_FB_0511285" "chr17A" 82.979 47 8 0 1 47 29192200 29192154 1.42e-05 50
"SNP_FB_0511285" "chr17A" 82.979 47 8 0 1 47 29921794 29921840 1.42e-05 50
"SNP_FB_0511285" "chr17A" 82.979 47 8 0 1 47 29926118 29926164 1.42e-05 50
"SNP_FB_0511285" "chr17A" 82.979 47 8 0 1 47 29949840 29949794 1.42e-05 50
"SNP_FB_0511285" "chr17A" 82.979 47 8 0 1 47 29953204 29953158 1.42e-05 50
"SNP_FB_0511285" "chr17A" 82.979 47 8 0 1 47 30005276 30005322 1.42e-05 50
"SNP_FB_0511285" "chr17A" 82.979 47 8 0 1 47 30703048 30703094 1.42e-05 50
"SNP_FB_0511285" "chr17A" 82.979 47 8 0 1 47 30902889 30902843 1.42e-05 50
"SNP_FB_0511285" "chr17A" 82.979 47 8 0 1 47 30907881 30907835 1.42e-05 50
"SNP_FB_0511285" "chr17A" 82.979 47 8 0 1 47 31137378 31137332 1.42e-05 50
"SNP_FB_0511285" "chr17A" 82.979 47 8 0 1 47 31142929 31142883 1.42e-05 50
"SNP_FB_0511285" "chr17A" 82.979 47 8 0 1 47 31237149 31237195 1.42e-05 50
"SNP_FB_0511285" "chr17A" 82.979 47 8 0 1 47 31406594 31406548 1.42e-05 50
"SNP_FB_0511285" "chr17A" 82.979 47 8 0 1 47 31694756 31694710 1.42e-05 50
"SNP_FB_0511285" "chr17A" 82.979 47 8 0 1 47 31699009 31698963 1.42e-05 50
"SNP_FB_0511285" "chr17A" 82.979 47 8 0 1 47 32198105 32198151 1.42e-05 50
"SNP_FB_0511285" "chr17A" 82.979 47 8 0 1 47 32203148 32203194 1.42e-05 50
"SNP_FB_0511285" "chr17A" 82.979 47 8 0 1 47 32381897 32381943 1.42e-05 50
"SNP_FB_0511285" "chr17A" 82.979 47 8 0 1 47 32387868 32387914 1.42e-05 50
"SNP_FB_0511285" "chr17A" 82.979 47 8 0 1 47 32578068 32578022 1.42e-05 50
"SNP_FB_0511285" "chr17A" 82.979 47 8 0 1 47 32582184 32582138 1.42e-05 50
"SNP_FB_0511285" "chr17A" 82.979 47 8 0 1 47 32586574 32586528 1.42e-05 50
"SNP_FB_0511285" "chr17A" 85.417 48 5 2 1 47 8398910 8398864 4.97e-05 49.1
"SNP_FB_0511285" "chr17A" 83.333 48 7 1 1 47 7787691 7787738 4.97e-05 48.2
"SNP_FB_0511285" "chr17A" 83.333 48 7 1 1 47 16657810 16657857 4.97e-05 48.2
"SNP_FB_0511285" "chr17A" 81.25 48 9 0 1 48 15230184 15230137 0.000174 47.3
"SNP_FB_0511285" "chr17A" 81.25 48 9 0 1 48 20102555 20102602 0.000174 47.3
"SNP_FB_0511285" "chr17A" 81.25 48 9 0 1 48 21631464 21631511 0.000174 47.3
"SNP_FB_0511285" "chr17A" 81.25 48 9 0 1 48 26728535 26728488 0.000174 47.3
"SNP_FB_0511285" "chr17A" 81.25 48 9 0 1 48 29154864 29154911 0.000174 47.3
"SNP_FB_0511285" "chr17A" 82.222 45 8 0 1 45 2860236 2860192 0.000174 46.4
"SNP_FB_0511285" "chr17A" 82.222 45 8 0 1 45 7654996 7654952 0.000174 46.4
"SNP_FB_0511285" "chr17A" 82.222 45 8 0 1 45 14355172 14355216 0.000174 46.4
"SNP_FB_0511285" "chr17A" 82.222 45 8 0 1 45 19851585 19851629 0.000174 46.4
"SNP_FB_0511285" "chr17A" 82.222 45 8 0 1 45 19857767 19857811 0.000174 46.4
"SNP_FB_0511285" "chr17A" 82.222 45 8 0 1 45 23454833 23454877 0.000174 46.4
"SNP_FB_0511285" "chr17A" 82.222 45 8 0 1 45 23472055 23472099 0.000174 46.4
"SNP_FB_0511285" "chr17A" 82.222 45 8 0 1 45 27113269 27113313 0.000174 46.4
"SNP_FB_0511285" "chr17A" 80.851 47 9 0 1 47 242263 242309 0.000606 45.5
"SNP_FB_0511285" "chr17A" 80.851 47 9 0 1 47 2402600 2402646 0.000606 45.5
"SNP_FB_0511285" "chr17A" 80.851 47 9 0 1 47 2659819 2659773 0.000606 45.5
"SNP_FB_0511285" "chr17A" 80.851 47 9 0 1 47 3859624 3859578 0.000606 45.5
"SNP_FB_0511285" "chr17A" 80.851 47 9 0 1 47 4873095 4873049 0.000606 45.5
"SNP_FB_0511285" "chr17A" 80.851 47 9 0 1 47 5639979 5639933 0.000606 45.5
"SNP_FB_0511285" "chr17A" 80.851 47 9 0 1 47 5738972 5738926 0.000606 45.5
"SNP_FB_0511285" "chr17A" 80.851 47 9 0 1 47 5760689 5760735 0.000606 45.5
"SNP_FB_0511285" "chr17A" 80.851 47 9 0 1 47 5765188 5765234 0.000606 45.5
"SNP_FB_0511285" "chr17A" 80.851 47 9 0 1 47 5769210 5769256 0.000606 45.5
"SNP_FB_0511285" "chr17A" 80.851 47 9 0 1 47 5963362 5963316 0.000606 45.5
"SNP_FB_0511285" "chr17A" 80.851 47 9 0 1 47 6000975 6000929 0.000606 45.5
"SNP_FB_0511285" "chr17A" 80.851 47 9 0 1 47 7074619 7074573 0.000606 45.5
"SNP_FB_0511285" "chr17A" 80.851 47 9 0 1 47 7078716 7078670 0.000606 45.5
"SNP_FB_0511285" "chr17A" 80.851 47 9 0 1 47 7407222 7407268 0.000606 45.5
"SNP_FB_0511285" "chr17A" 80.851 47 9 0 1 47 8392250 8392204 0.000606 45.5
"SNP_FB_0511285" "chr17A" 80.851 47 9 0 1 47 8507238 8507284 0.000606 45.5
"SNP_FB_0511285" "chr17A" 80.851 47 9 0 1 47 8720506 8720460 0.000606 45.5
"SNP_FB_0511285" "chr17A" 80.851 47 9 0 1 47 9013896 9013850 0.000606 45.5
"SNP_FB_0511285" "chr17A" 80.851 47 9 0 1 47 9223401 9223355 0.000606 45.5
"SNP_FB_0511285" "chr17A" 80.851 47 9 0 1 47 9327559 9327605 0.000606 45.5
"SNP_FB_0511285" "chr17A" 80.851 47 9 0 1 47 9503495 9503449 0.000606 45.5
"SNP_FB_0511285" "chr17A" 80.851 47 9 0 1 47 10304294 10304248 0.000606 45.5
"SNP_FB_0511285" "chr17A" 80.851 47 9 0 1 47 11611999 11611953 0.000606 45.5
"SNP_FB_0511285" "chr17A" 80.851 47 9 0 1 47 11859099 11859145 0.000606 45.5
"SNP_FB_0511285" "chr17A" 80.851 47 9 0 1 47 12564604 12564558 0.000606 45.5
"SNP_FB_0511285" "chr17A" 80.851 47 9 0 1 47 12571265 12571219 0.000606 45.5
"SNP_FB_0511285" "chr17A" 80.851 47 9 0 1 47 13382036 13382082 0.000606 45.5
"SNP_FB_0511285" "chr17A" 80.851 47 9 0 1 47 14074961 14074915 0.000606 45.5
"SNP_FB_0511285" "chr17A" 80.851 47 9 0 1 47 14285968 14285922 0.000606 45.5
"SNP_FB_0511285" "chr17A" 80.851 47 9 0 1 47 14359634 14359680 0.000606 45.5
"SNP_FB_0511285" "chr17A" 80.851 47 9 0 1 47 15180237 15180283 0.000606 45.5
"SNP_FB_0511285" "chr17A" 80.851 47 9 0 1 47 15197216 15197262 0.000606 45.5
"SNP_FB_0511285" "chr17A" 80.851 47 9 0 1 47 15399244 15399198 0.000606 45.5
"SNP_FB_0511285" "chr17A" 80.851 47 9 0 1 47 16040116 16040070 0.000606 45.5
"SNP_FB_0511285" "chr17A" 80.851 47 9 0 1 47 16044808 16044762 0.000606 45.5
"SNP_FB_0511285" "chr17A" 80.851 47 9 0 1 47 16047315 16047361 0.000606 45.5
"SNP_FB_0511285" "chr17A" 80.851 47 9 0 1 47 16289721 16289767 0.000606 45.5
"SNP_FB_0511285" "chr17A" 80.851 47 9 0 1 47 16314700 16314654 0.000606 45.5
"SNP_FB_0511285" "chr17A" 80.851 47 9 0 1 47 16319391 16319345 0.000606 45.5
"SNP_FB_0511285" "chr17A" 80.851 47 9 0 1 47 16604014 16604060 0.000606 45.5
"SNP_FB_0511285" "chr17A" 80.851 47 9 0 1 47 17395795 17395749 0.000606 45.5
"SNP_FB_0511285" "chr17A" 80.851 47 9 0 1 47 18844642 18844688 0.000606 45.5
"SNP_FB_0511285" "chr17A" 80.851 47 9 0 1 47 19359899 19359853 0.000606 45.5
"SNP_FB_0511285" "chr17A" 80.851 47 9 0 1 47 19396247 19396201 0.000606 45.5
"SNP_FB_0511285" "chr17A" 80.851 47 9 0 1 47 19877640 19877594 0.000606 45.5
"SNP_FB_0511285" "chr17A" 80.851 47 9 0 1 47 19927585 19927631 0.000606 45.5
"SNP_FB_0511285" "chr17A" 80.851 47 9 0 1 47 20302345 20302299 0.000606 45.5
"SNP_FB_0511285" "chr17A" 80.851 47 9 0 1 47 22338250 22338296 0.000606 45.5
"SNP_FB_0511285" "chr17A" 80.851 47 9 0 1 47 22366079 22366033 0.000606 45.5
"SNP_FB_0511285" "chr17A" 80.851 47 9 0 1 47 22435196 22435242 0.000606 45.5
"SNP_FB_0511285" "chr17A" 80.851 47 9 0 1 47 23476068 23476114 0.000606 45.5
"SNP_FB_0511285" "chr17A" 80.851 47 9 0 1 47 23534424 23534378 0.000606 45.5
"SNP_FB_0511285" "chr17A" 80.851 47 9 0 1 47 23888683 23888729 0.000606 45.5
"SNP_FB_0511285" "chr17A" 80.851 47 9 0 1 47 23898640 23898686 0.000606 45.5
"SNP_FB_0511285" "chr17A" 80.851 47 9 0 1 47 23919678 23919632 0.000606 45.5
"SNP_FB_0511285" "chr17A" 80.851 47 9 0 1 47 24212339 24212385 0.000606 45.5
"SNP_FB_0511285" "chr17A" 80.851 47 9 0 1 47 24351645 24351599 0.000606 45.5
"SNP_FB_0511285" "chr17A" 80.851 47 9 0 1 47 24945810 24945764 0.000606 45.5
"SNP_FB_0511285" "chr17A" 80.851 47 9 0 1 47 25797674 25797628 0.000606 45.5
"SNP_FB_0511285" "chr17A" 80.851 47 9 0 1 47 25863753 25863799 0.000606 45.5
"SNP_FB_0511285" "chr17A" 80.851 47 9 0 1 47 26335366 26335320 0.000606 45.5
"SNP_FB_0511285" "chr17A" 80.851 47 9 0 1 47 26440600 26440646 0.000606 45.5
"SNP_FB_0511285" "chr17A" 80.851 47 9 0 1 47 27108912 27108958 0.000606 45.5
"SNP_FB_0511285" "chr17A" 80.851 47 9 0 1 47 27449932 27449978 0.000606 45.5
"SNP_FB_0511285" "chr17A" 80.851 47 9 0 1 47 27595877 27595923 0.000606 45.5
"SNP_FB_0511285" "chr17A" 80.851 47 9 0 1 47 27737912 27737958 0.000606 45.5
"SNP_FB_0511285" "chr17A" 80.851 47 9 0 1 47 28528670 28528716 0.000606 45.5
"SNP_FB_0511285" "chr17A" 80.851 47 9 0 1 47 28532996 28533042 0.000606 45.5
"SNP_FB_0511285" "chr17A" 80.851 47 9 0 1 47 28556980 28556934 0.000606 45.5
"SNP_FB_0511285" "chr17A" 80.851 47 9 0 1 47 28699360 28699314 0.000606 45.5
"SNP_FB_0511285" "chr17A" 80.851 47 9 0 1 47 28830848 28830894 0.000606 45.5
"SNP_FB_0511285" "chr17A" 80.851 47 9 0 1 47 29196572 29196526 0.000606 45.5
"SNP_FB_0511285" "chr17A" 80.851 47 9 0 1 47 30149430 30149384 0.000606 45.5
"SNP_FB_0511285" "chr17A" 80.851 47 9 0 1 47 30989120 30989074 0.000606 45.5
"SNP_FB_0511285" "chr17A" 80.851 47 9 0 1 47 31411065 31411019 0.000606 45.5
"SNP_FB_0511285" "chr17A" 80.851 47 9 0 1 47 31764160 31764206 0.000606 45.5
"SNP_FB_0511285" "chr17A" 82 50 6 2 2 50 25895205 25895158 0.000606 44.6
"SNP_FB_0511285" "chr17A" 83.333 48 6 2 1 47 32006300 32006346 0.000606 44.6
"SNP_FB_0511285" "chr17A" 79.167 48 10 0 1 48 1998602 1998649 0.002 42.8
"SNP_FB_0511285" "chr17A" 79.167 48 10 0 1 48 2864646 2864599 0.002 42.8
"SNP_FB_0511285" "chr17A" 81.395 43 8 0 1 43 4868393 4868351 0.002 42.8
"SNP_FB_0511285" "chr17A" 79.167 48 10 0 1 48 5967351 5967304 0.002 42.8
"SNP_FB_0511285" "chr17A" 79.167 48 10 0 1 48 21837838 21837791 0.002 42.8
"SNP_FB_0511285" "chr17A" 79.167 48 10 0 1 48 28385430 28385477 0.002 42.8
"SNP_FB_0511285" "chr17A" 79.167 48 10 0 1 48 28397504 28397551 0.002 42.8
"SNP_FB_0511285" "chr17A" 85.714 42 4 2 7 47 32602646 32602606 0.002 42.8
"SNP_FB_0511285" "chr17A" 79.167 48 10 0 1 48 32654277 32654230 0.002 42.8
"SNP_FB_0511285" "chr17A" 80 45 9 0 1 45 10820778 10820822 0.007 41.9
"SNP_FB_0511285" "chr17A" 80 45 9 0 1 45 12117267 12117223 0.007 41.9
"SNP_FB_0511285" "chr17A" 80 45 9 0 1 45 17301903 17301947 0.007 41.9
"SNP_FB_0511285" "chr17A" 80 45 9 0 1 45 17399872 17399828 0.007 41.9
"SNP_FB_0511285" "chr17A" 80.851 47 8 1 1 47 18076681 18076726 0.007 41.9
"SNP_FB_0511285" "chr17A" 80.851 47 8 1 1 47 21635484 21635529 0.007 41.9
"SNP_FB_0511285" "chr17A" 80 45 9 0 1 45 23950443 23950399 0.007 41.9
"SNP_FB_0511285" "chr17A" 80.851 47 8 1 1 47 27899957 27899912 0.007 41.9
"SNP_FB_0511285" "chr17A" 78.723 47 10 0 1 47 5493127 5493081 0.007 41
"SNP_FB_0511285" "chr17A" 78.723 47 10 0 1 47 6887751 6887797 0.007 41
"SNP_FB_0511285" "chr17A" 78.723 47 10 0 1 47 9331870 9331916 0.007 41
"SNP_FB_0511285" "chr17A" 78.723 47 10 0 1 47 10216402 10216356 0.007 41
"SNP_FB_0511285" "chr17A" 78.723 47 10 0 1 47 10227591 10227545 0.007 41
"SNP_FB_0511285" "chr17A" 78.723 47 10 0 1 47 15886590 15886636 0.007 41
"SNP_FB_0511285" "chr17A" 78.723 47 10 0 1 47 16078973 16078927 0.007 41
"SNP_FB_0511285" "chr17A" 78.723 47 10 0 1 47 17305971 17306017 0.007 41
"SNP_FB_0511285" "chr17A" 78.723 47 10 0 1 47 17539702 17539656 0.007 41
"SNP_FB_0511285" "chr17A" 78.723 47 10 0 1 47 17889530 17889484 0.007 41
"SNP_FB_0511285" "chr17A" 80.952 42 8 0 2 43 22175333 22175374 0.007 41
"SNP_FB_0511285" "chr17A" 78.723 47 10 0 1 47 25079612 25079566 0.007 41
"SNP_FB_0511285" "chr17A" 78.723 47 10 0 1 47 25280241 25280195 0.007 41
"SNP_FB_0511285" "chr17A" 78.723 47 10 0 1 47 28826451 28826497 0.007 41
"SNP_FB_0511285" "chr17A" 78.723 47 10 0 1 47 29162863 29162909 0.007 41
"SNP_FB_0511285" "chr17A" 78.723 47 10 0 1 47 32590949 32590903 0.007 41
"SNP_FB_0511285" "chr17A" 78.723 47 6 1 1 47 4139995 4139953 0.026 40.1
"SNP_FB_0511285" "chr17A" 81.25 48 7 2 1 47 13782755 13782801 0.026 40.1
"SNP_FB_0511285" "chr17A" 79.07 43 9 0 1 43 10942223 10942265 0.09 38.3
"SNP_FB_0511285" "chr17A" 100 20 0 0 1 20 15416108 15416089 0.09 37.4
"SNP_FB_0511285" "chr17A" 77.778 45 10 0 1 45 19112511 19112555 0.09 37.4
"SNP_FB_0511285" "chr17A" 100 20 0 0 1 20 28087776 28087757 0.09 37.4
"SNP_FB_0511285" "chr17A" 100 20 0 0 1 20 31794725 31794744 0.09 37.4
"SNP_FB_0511285" "chr17A" 100 20 0 0 1 20 32593406 32593387 0.09 37.4
"SNP_FB_0511285" "chr17A" 80.435 46 7 2 1 45 6748764 6748720 0.31 36.5
"SNP_FB_0511285" "chr17A" 76.596 47 11 0 1 47 16308296 16308250 0.31 36.5
"SNP_FB_0511285" "chr17A" 82.927 41 5 2 8 47 21904163 21904202 0.31 36.5
"SNP_FB_0511285" "chr17A" 79.167 48 8 2 1 47 5358611 5358657 0.31 35.6
"SNP_FB_0511285" "chr17A" 79.167 48 8 2 1 47 15634928 15634882 0.31 35.6
"SNP_FB_0511285" "chr17A" 79.167 48 8 2 3 49 30475252 30475298 0.31 35.6
"SNP_FB_0511285" "chr17A" 76.087 46 11 0 2 47 16448552 16448597 1.1 34.6
"SNP_FB_0511285" "chr17A" 86.667 30 3 1 1 29 20767790 20767761 1.1 33.7
"SNP_FB_0511285" "chr17A" 79.545 44 7 2 2 44 3796149 3796107 3.8 32.8
"SNP_FB_0511285" "chr17A" 79.545 44 7 2 2 44 8671210 8671168 3.8 32.8
"SNP_FB_0511285" "chr17A" 90.909 22 2 0 1 22 1417045 1417066 3.8 31.9
"SNP_FB_0511289" "chr3A" 100 48 0 0 1 48 21515762 21515809 5.67e-17 87.8
"SNP_FB_0511289" "chr3A" 95 20 1 0 4 23 34032273 34032254 3.8 32.8
"SNP_FB_0511289" "chr3A" 90.909 22 2 0 5 26 24836483 24836462 3.8 31.9
"SNP_FB_0511289" "chr3A" 91.667 24 1 1 17 40 25094565 25094543 3.8 31.9
"SNP_FB_0511289" "chr8A" 90 30 3 0 10 39 29983636 29983607 0.007 41.9
"SNP_FB_0511289" "chr8A" 86.667 30 4 0 10 39 29992551 29992522 0.09 37.4
"SNP_FB_0511289" "chr8A" 88.889 27 1 1 8 32 11107187 11107213 1.1 33.7
"SNP_FB_0511289" "chr8A" 88.889 27 1 1 8 32 11114098 11114124 1.1 33.7
"SNP_FB_0511289" "chr8A" 83.333 30 5 0 10 39 29945099 29945070 3.8 32.8
"SNP_FB_0511289" "chr7A" 87.097 31 4 0 6 36 22163132 22163102 0.026 39.2
"SNP_FB_0511289" "chr7A" 87.097 31 4 0 6 36 22186402 22186372 0.026 39.2
"SNP_FB_0511289" "chr15A" 87.097 31 4 0 6 36 42468448 42468478 0.026 39.2
"SNP_FB_0511289" "chr15A" 88.462 26 3 0 11 36 10564847 10564822 1.1 34.6
"SNP_FB_0511289" "chr15A" 82.353 34 4 1 1 34 22677348 22677379 3.8 32.8
"SNP_FB_0511289" "chr15A" 92.308 26 0 2 12 36 18287662 18287638 3.8 31.9
"SNP_FB_0511289" "chr15A" 92.308 26 0 2 12 36 18288187 18288211 3.8 31.9
"SNP_FB_0511289" "chr15A" 92.308 26 0 2 12 36 18293499 18293523 3.8 31.9
"SNP_FB_0511289" "chr11A" 91.667 24 2 0 13 36 37240666 37240643 0.31 35.6
"SNP_FB_0511289" "chr11A" 88.462 26 3 0 11 36 32367980 32368005 1.1 34.6
"SNP_FB_0511289" "chr11A" 100 17 0 0 20 36 9720957 9720941 3.8 31.9
"SNP_FB_0511289" "chr11A" 100 17 0 0 8 24 34577609 34577593 3.8 31.9
"SNP_FB_0511289" "chr6A" 91.304 23 2 0 10 32 33717812 33717790 1.1 33.7
"SNP_FB_0511289" "chr16A" 100 18 0 0 28 45 16740640 16740623 1.1 33.7
"SNP_FB_0511289" "chr16A" 100 17 0 0 6 22 8406875 8406891 3.8 31.9
"SNP_FB_0511289" "chr16A" 90.909 22 2 0 16 37 11377812 11377791 3.8 31.9
"SNP_FB_0511289" "chr16A" 75.556 45 7 1 5 45 27893940 27893984 3.8 31.9
"SNP_FB_0511289" "chr12A" 95 20 1 0 8 27 8687165 8687146 3.8 32.8
"SNP_FB_0511289" "chr12A" 90.909 22 2 0 25 46 1212620 1212599 3.8 31.9
"SNP_FB_0511289" "chr12A" 90.909 22 2 0 5 26 5544886 5544865 3.8 31.9
"SNP_FB_0511289" "chr12A" 85.185 27 4 0 5 31 18383999 18384025 3.8 31.9
"SNP_FB_0511289" "chr13A" 88 25 3 0 4 28 290352 290328 3.8 32.8
"SNP_FB_0511289" "chr17A" 88 25 3 0 17 41 9875170 9875146 3.8 32.8
"SNP_FB_0511289" "chr17A" 90.909 22 2 0 4 25 25904436 25904457 3.8 31.9
"SNP_FB_0511289" "chr1A" 90.909 22 2 0 22 43 10773525 10773504 3.8 31.9
"SNP_FB_0511289" "chr9A" 85.185 27 4 0 10 36 16079519 16079493 3.8 31.9
"SNP_FB_0511289" "chr10A" 90.909 22 2 0 23 44 36135541 36135562 3.8 31.9
"SNP_FB_0512515" "chr3A" 100 50 0 0 1 50 4655556 4655605 4.65e-18 91.5
"SNP_FB_0512515" "chr3A" 88.462 26 3 0 18 43 30377533 30377558 1.1 34.6
"SNP_FB_0512515" "chr6A" 87.097 31 4 0 10 40 29828717 29828747 0.026 39.2
"SNP_FB_0512515" "chr6A" 83.871 31 5 0 10 40 29722366 29722336 1.1 34.6
"SNP_FB_0512515" "chr6A" 83.871 31 5 0 10 40 29751374 29751404 1.1 34.6
"SNP_FB_0512515" "chr6A" 95.238 21 1 0 23 43 35173000 35172980 1.1 34.6
"SNP_FB_0512515" "chr6A" 88 25 3 0 18 42 36389663 36389687 3.8 32.8
"SNP_FB_0512515" "chr6A" 100 17 0 0 29 45 8601166 8601182 3.8 31.9
"SNP_FB_0512515" "chr11A" 87.879 33 3 1 6 37 4973388 4973420 0.026 39.2
"SNP_FB_0512515" "chr11A" 92.308 26 1 1 24 49 29783165 29783141 0.31 35.6
"SNP_FB_0512515" "chr11A" 88.889 27 1 1 15 41 42523500 42523476 1.1 33.7
"SNP_FB_0512515" "chr11A" 95.455 22 0 1 15 36 9650971 9650951 3.8 32.8
"SNP_FB_0512515" "chr1A" 95.455 22 1 0 16 37 29020106 29020085 0.31 36.5
"SNP_FB_0512515" "chr1A" 88 25 3 0 18 42 20498874 20498898 3.8 32.8
"SNP_FB_0512515" "chr1A" 88 25 3 0 18 42 20512352 20512376 3.8 32.8
"SNP_FB_0512515" "chr14A" 95.455 22 1 0 23 44 29057526 29057505 0.31 36.5
"SNP_FB_0512515" "chr14A" 85.714 28 4 0 15 42 16230007 16229980 1.1 33.7
"SNP_FB_0512515" "chr8A" 88.462 26 3 0 25 50 15062707 15062732 1.1 34.6
"SNP_FB_0512515" "chr5A" 92 25 1 1 18 42 23760069 23760092 1.1 33.7
"SNP_FB_0512515" "chr5A" 95.455 22 0 1 15 36 28398657 28398677 3.8 32.8
"SNP_FB_0512515" "chr5A" 90.909 22 2 0 18 39 47590731 47590710 3.8 31.9
"SNP_FB_0512515" "chr10A" 85.714 28 4 0 15 42 41519048 41519075 1.1 33.7
"SNP_FB_0512515" "chr16A" 100 18 0 0 1 18 1559148 1559131 1.1 33.7
"SNP_FB_0512515" "chr16A" 88 25 3 0 16 40 5541729 5541753 3.8 32.8
"SNP_FB_0512515" "chr16A" 88.889 27 2 1 24 49 9521732 9521758 3.8 32.8
"SNP_FB_0512515" "chr16A" 100 17 0 0 24 40 17113890 17113906 3.8 31.9
"SNP_FB_0512515" "chr16A" 100 17 0 0 32 48 27083482 27083466 3.8 31.9
"SNP_FB_0512515" "chr7A" 95.455 22 0 1 15 36 2368851 2368831 3.8 32.8
"SNP_FB_0512515" "chr7A" 90.909 22 2 0 18 39 6237205 6237184 3.8 31.9
"SNP_FB_0512515" "chr12A" 95.455 22 0 1 16 37 17992815 17992795 3.8 32.8
"SNP_FB_0512515" "chr2A" 90.909 22 2 0 9 30 27829849 27829870 3.8 31.9
"SNP_FB_0512515" "chr2A" 90.909 22 2 0 26 47 31307850 31307829 3.8 31.9
"SNP_FB_0512515" "chr4A" 100 17 0 0 34 50 27889174 27889158 3.8 31.9
"SNP_FB_0512515" "chr13A" 90.909 22 2 0 20 41 10225642 10225663 3.8 31.9
"SNP_FB_0512515" "chr13A" 100 17 0 0 34 50 28065482 28065466 3.8 31.9
"SNP_FB_0512516" "chr3A" 100 50 0 0 1 50 4655725 4655774 4.65e-18 91.5
"SNP_FB_0512516" "chr3A" 96.429 28 1 0 1 28 35921817 35921790 0.000174 47.3
"SNP_FB_0512516" "chr3A" 92.308 26 2 0 1 26 9500409 9500384 0.026 39.2
"SNP_FB_0512516" "chr3A" 95.652 23 1 0 4 26 9467535 9467513 0.09 38.3
"SNP_FB_0512516" "chr3A" 95.455 22 1 0 7 28 3622929 3622908 0.31 36.5
"SNP_FB_0512516" "chr3A" 88.462 26 3 0 1 26 3623026 3623051 1.1 34.6
"SNP_FB_0512516" "chr3A" 88.462 26 3 0 1 26 34358052 34358027 1.1 34.6
"SNP_FB_0512516" "chr3A" 88.462 26 3 0 1 26 34362514 34362489 1.1 34.6
"SNP_FB_0512516" "chr3A" 88.462 26 3 0 3 28 37581343 37581318 1.1 34.6
"SNP_FB_0512516" "chr3A" 85.714 28 4 0 1 28 7332239 7332212 1.1 33.7
"SNP_FB_0512516" "chr3A" 81.081 37 5 1 1 35 15230640 15230676 1.1 33.7
"SNP_FB_0512516" "chr3A" 88 25 3 0 4 28 11518917 11518893 3.8 32.8
"SNP_FB_0512516" "chr3A" 88 25 3 0 4 28 11538959 11538935 3.8 32.8
"SNP_FB_0512516" "chr3A" 90.909 22 2 0 1 22 4655628 4655607 3.8 31.9
"SNP_FB_0512516" "chr3A" 91.667 24 1 1 18 41 34096597 34096619 3.8 31.9
"SNP_FB_0512516" "chr2A" 92.857 28 2 0 1 28 30371087 30371060 0.002 42.8
"SNP_FB_0512516" "chr2A" 89.286 28 3 0 1 28 8355525 8355552 0.09 38.3
"SNP_FB_0512516" "chr2A" 88.462 26 3 0 4 29 5752982 5753007 1.1 34.6
"SNP_FB_0512516" "chr2A" 88.462 26 3 0 1 26 26509674 26509699 1.1 34.6
"SNP_FB_0512516" "chr2A" 85.714 28 4 0 1 28 19305198 19305171 1.1 33.7
"SNP_FB_0512516" "chr2A" 85.185 27 4 0 24 50 17129468 17129442 3.8 31.9
"SNP_FB_0512516" "chr2A" 90.909 22 2 0 5 26 38012051 38012030 3.8 31.9
"SNP_FB_0512516" "chr7A" 92.857 28 2 0 1 28 25646751 25646724 0.002 42.8
"SNP_FB_0512516" "chr7A" 91.304 23 2 0 4 26 3859339 3859317 1.1 33.7
"SNP_FB_0512516" "chr7A" 88 25 3 0 1 25 854627 854651 3.8 32.8
"SNP_FB_0512516" "chr5A" 92.593 27 2 0 2 28 28584092 28584118 0.007 41
"SNP_FB_0512516" "chr5A" 78.049 41 9 0 1 41 23223449 23223409 1.1 34.6
"SNP_FB_0512516" "chr5A" 78.049 41 9 0 1 41 23224612 23224572 1.1 34.6
"SNP_FB_0512516" "chr5A" 91.304 23 2 0 4 26 27750514 27750536 1.1 33.7
"SNP_FB_0512516" "chr5A" 78.261 46 8 2 7 50 2576621 2576666 3.8 31.9
"SNP_FB_0512516" "chr6A" 92.593 27 2 0 1 27 19901297 19901323 0.007 41
"SNP_FB_0512516" "chr6A" 89.286 28 3 0 1 28 33956591 33956564 0.09 38.3
"SNP_FB_0512516" "chr6A" 86.207 29 4 0 1 29 20068767 20068795 0.31 35.6
"SNP_FB_0512516" "chr6A" 100 19 0 0 4 22 26420170 26420188 0.31 35.6
"SNP_FB_0512516" "chr6A" 85.714 28 4 0 1 28 10791372 10791399 1.1 33.7
"SNP_FB_0512516" "chr6A" 90.909 22 2 0 20 41 7325754 7325733 3.8 31.9
"SNP_FB_0512516" "chr6A" 100 17 0 0 11 27 14993195 14993211 3.8 31.9
"SNP_FB_0512516" "chr15A" 95.833 24 1 0 4 27 16567642 16567619 0.026 40.1
"SNP_FB_0512516" "chr15A" 91.667 24 2 0 4 27 3098547 3098524 0.31 35.6
"SNP_FB_0512516" "chr15A" 91.667 24 2 0 1 24 21427692 21427715 0.31 35.6
"SNP_FB_0512516" "chr15A" 88.462 26 3 0 1 26 9364217 9364192 1.1 34.6
"SNP_FB_0512516" "chr15A" 95.238 21 1 0 8 28 15826209 15826189 1.1 34.6
"SNP_FB_0512516" "chr15A" 95.238 21 1 0 1 21 25835261 25835241 1.1 34.6
"SNP_FB_0512516" "chr15A" 88.462 26 3 0 1 26 48348346 48348371 1.1 34.6
"SNP_FB_0512516" "chr15A" 85.714 28 4 0 1 28 25835183 25835156 1.1 33.7
"SNP_FB_0512516" "chr15A" 90.909 22 2 0 16 37 20751068 20751089 3.8 31.9
"SNP_FB_0512516" "chr15A" 90.909 22 2 0 1 22 55413427 55413448 3.8 31.9
"SNP_FB_0512516" "chr11A" 92.308 26 2 0 1 26 8384854 8384879 0.026 39.2
"SNP_FB_0512516" "chr11A" 89.286 28 3 0 1 28 12628642 12628669 0.09 38.3
"SNP_FB_0512516" "chr11A" 92 25 2 0 4 28 9276759 9276735 0.09 37.4
"SNP_FB_0512516" "chr11A" 91.667 24 2 0 5 28 10722810 10722787 0.31 35.6
"SNP_FB_0512516" "chr11A" 91.667 24 2 0 5 28 26879434 26879457 0.31 35.6
"SNP_FB_0512516" "chr11A" 88.462 26 3 0 1 26 2141060 2141085 1.1 34.6
"SNP_FB_0512516" "chr11A" 88.462 26 3 0 1 26 20799931 20799906 1.1 34.6
"SNP_FB_0512516" "chr11A" 85.714 28 4 0 1 28 12628547 12628520 1.1 33.7
"SNP_FB_0512516" "chr9A" 95.652 23 1 0 6 28 6937360 6937338 0.09 38.3
"SNP_FB_0512516" "chr9A" 85.714 28 4 0 1 28 20395151 20395124 1.1 33.7
"SNP_FB_0512516" "chr9A" 85.714 28 4 0 1 28 29939220 29939193 1.1 33.7
"SNP_FB_0512516" "chr9A" 85.714 28 4 0 1 28 29952800 29952773 1.1 33.7
"SNP_FB_0512516" "chr9A" 88 25 3 0 4 28 33202363 33202339 3.8 32.8
"SNP_FB_0512516" "chr10A" 89.286 28 3 0 1 28 18747469 18747442 0.09 38.3
"SNP_FB_0512516" "chr10A" 89.286 28 3 0 1 28 22666870 22666843 0.09 38.3
"SNP_FB_0512516" "chr10A" 95.238 21 1 0 8 28 21668038 21668018 1.1 34.6
"SNP_FB_0512516" "chr10A" 88.462 26 3 0 1 26 38242080 38242105 1.1 34.6
"SNP_FB_0512516" "chr10A" 85.714 28 4 0 1 28 35696653 35696626 1.1 33.7
"SNP_FB_0512516" "chr10A" 95 20 1 0 6 25 27513433 27513452 3.8 32.8
"SNP_FB_0512516" "chr10A" 88 25 3 0 1 25 29400930 29400906 3.8 32.8
"SNP_FB_0512516" "chr10A" 90.909 22 2 0 1 22 26649370 26649349 3.8 31.9
"SNP_FB_0512516" "chr12A" 89.286 28 3 0 1 28 6120250 6120277 0.09 38.3
"SNP_FB_0512516" "chr12A" 89.286 28 3 0 1 28 8982152 8982125 0.09 38.3
"SNP_FB_0512516" "chr12A" 92 25 2 0 4 28 5426919 5426943 0.09 37.4
"SNP_FB_0512516" "chr12A" 91.667 24 2 0 1 24 22386385 22386408 0.31 35.6
"SNP_FB_0512516" "chr12A" 88.462 26 3 0 1 26 26749239 26749264 1.1 34.6
"SNP_FB_0512516" "chr12A" 85.714 28 4 0 1 28 2434701 2434728 1.1 33.7
"SNP_FB_0512516" "chr12A" 91.304 23 2 0 1 23 9746774 9746796 1.1 33.7
"SNP_FB_0512516" "chr12A" 91.304 23 2 0 1 23 9903151 9903129 1.1 33.7
"SNP_FB_0512516" "chr12A" 85.714 28 4 0 1 28 11683019 11683046 1.1 33.7
"SNP_FB_0512516" "chr12A" 91.304 23 2 0 1 23 25296745 25296767 1.1 33.7
"SNP_FB_0512516" "chr12A" 90.909 22 2 0 5 26 6120155 6120134 3.8 31.9
"SNP_FB_0512516" "chr8A" 82.051 39 6 1 4 41 5565239 5565277 0.31 36.5
"SNP_FB_0512516" "chr8A" 91.667 24 2 0 4 27 3781061 3781084 0.31 35.6
"SNP_FB_0512516" "chr8A" 88.462 26 3 0 1 26 12594431 12594406 1.1 34.6
"SNP_FB_0512516" "chr8A" 85.714 28 4 0 1 28 10786241 10786268 1.1 33.7
"SNP_FB_0512516" "chr8A" 91.304 23 2 0 4 26 25981642 25981664 1.1 33.7
"SNP_FB_0512516" "chr8A" 90.909 22 2 0 5 26 14398892 14398913 3.8 31.9
"SNP_FB_0512516" "chr4A" 88.462 26 3 0 1 26 18590691 18590666 1.1 34.6
"SNP_FB_0512516" "chr4A" 85.714 28 4 0 1 28 8367047 8367020 1.1 33.7
"SNP_FB_0512516" "chr4A" 85.714 28 4 0 1 28 20114285 20114258 1.1 33.7
"SNP_FB_0512516" "chr4A" 88 25 3 0 4 28 6304822 6304798 3.8 32.8
"SNP_FB_0512516" "chr4A" 88 25 3 0 25 49 11579166 11579142 3.8 32.8
"SNP_FB_0512516" "chr16A" 88.462 26 3 0 1 26 1868143 1868168 1.1 34.6
"SNP_FB_0512516" "chr16A" 95.238 21 1 0 8 28 39545855 39545835 1.1 34.6
"SNP_FB_0512516" "chr16A" 85.714 28 4 0 1 28 13046695 13046668 1.1 33.7
"SNP_FB_0512516" "chr16A" 86.207 29 3 1 15 43 504479 504506 3.8 31.9
"SNP_FB_0512516" "chr16A" 86.207 29 3 1 15 43 516526 516553 3.8 31.9
"SNP_FB_0512516" "chr16A" 90.909 22 2 0 1 22 36419292 36419271 3.8 31.9
"SNP_FB_0512516" "chr16A" 90.909 22 2 0 1 22 36430266 36430245 3.8 31.9
"SNP_FB_0512516" "chr13A" 91.304 23 2 0 4 26 21767954 21767976 1.1 33.7
"SNP_FB_0512516" "chr13A" 88 25 3 0 1 25 44878761 44878737 3.8 32.8
"SNP_FB_0512516" "chr13A" 86.207 29 3 1 15 43 483659 483686 3.8 31.9
"SNP_FB_0512516" "chr17A" 91.304 23 2 0 1 23 29202832 29202854 1.1 33.7
"SNP_FB_0512516" "chr17A" 100 17 0 0 1 17 20397219 20397203 3.8 31.9
"SNP_FB_0512516" "chr17A" 100 17 0 0 1 17 20407108 20407092 3.8 31.9
"SNP_FB_0512516" "chr1A" 88 25 3 0 1 25 26461918 26461942 3.8 32.8
"SNP_FB_0512516" "chr1A" 90.909 22 2 0 1 22 22933528 22933549 3.8 31.9
"SNP_FB_0512519" "chr3A" 100 50 0 0 1 50 4656084 4656035 4.65e-18 91.5
"SNP_FB_0512519" "chr8A" 91.304 23 2 0 16 38 11947855 11947877 1.1 33.7
"SNP_FB_0512519" "chr13A" 85.185 27 4 0 1 27 20025621 20025595 3.8 31.9
"SNP_FB_0512519" "chr13A" 91.667 24 1 1 13 35 41115318 41115341 3.8 31.9
"RosBREEDSNP_SNP_TC_5968340_Lg3_01263_MAF50_20343_exon1" "chr3A" 100 50 0 0 1 50 4651379 4651428 4.65e-18 91.5
"RosBREEDSNP_SNP_TC_5968340_Lg3_01263_MAF50_20343_exon1" "chr11A" 92 50 4 0 1 50 4964529 4964578 1.25e-12 73.4
"RosBREEDSNP_SNP_TC_5968340_Lg3_01263_MAF50_20343_exon1" "chr11A" 95.238 21 1 0 26 46 5224624 5224644 1.1 34.6
"RosBREEDSNP_SNP_TC_5968340_Lg3_01263_MAF50_20343_exon1" "chr1A" 95.238 21 1 0 8 28 7935598 7935618 1.1 34.6
"RosBREEDSNP_SNP_TC_5968340_Lg3_01263_MAF50_20343_exon1" "chr1A" 90.909 22 2 0 6 27 974580 974601 3.8 31.9
"RosBREEDSNP_SNP_TC_5968340_Lg3_01263_MAF50_20343_exon1" "chr10A" 100 18 0 0 10 27 39625597 39625614 1.1 33.7
"RosBREEDSNP_SNP_TC_5968340_Lg3_01263_MAF50_20343_exon1" "chr10A" 90.909 22 2 0 6 27 15795336 15795315 3.8 31.9
"RosBREEDSNP_SNP_TC_5968340_Lg3_01263_MAF50_20343_exon1" "chr2A" 95 20 1 0 8 27 25774830 25774811 3.8 32.8
"RosBREEDSNP_SNP_TC_5968340_Lg3_01263_MAF50_20343_exon1" "chr5A" 95 20 1 0 8 27 35991113 35991094 3.8 32.8
"RosBREEDSNP_SNP_TC_5968340_Lg3_01263_MAF50_20343_exon1" "chr9A" 95 20 1 0 8 27 26915127 26915146 3.8 32.8
"RosBREEDSNP_SNP_TC_5968340_Lg3_01263_MAF50_20343_exon1" "chr14A" 95 20 1 0 17 36 22565460 22565441 3.8 32.8
"RosBREEDSNP_SNP_TC_5968340_Lg3_01263_MAF50_20343_exon1" "chr14A" 90.909 22 2 0 6 27 16843824 16843845 3.8 31.9
"RosBREEDSNP_SNP_TC_5968340_Lg3_01263_MAF50_20343_exon1" "chr16A" 95 20 1 0 8 27 42115353 42115372 3.8 32.8
"RosBREEDSNP_SNP_TC_5968340_Lg3_01263_MAF50_20343_exon1" "chr13A" 90.909 22 2 0 6 27 28177042 28177063 3.8 31.9
"RosBREEDSNP_SNP_TC_5968340_Lg3_01263_MAF50_20343_exon1" "chr15A" 90.909 22 2 0 6 27 43254836 43254857 3.8 31.9
"SNP_FB_0513152" "chr3A" 100 50 0 0 1 50 4973884 4973933 4.65e-18 91.5
"SNP_FB_0513152" "chr3A" 87.755 49 6 0 1 49 3688277 3688229 2.26e-09 62.6
"SNP_FB_0513152" "chr3A" 87.755 49 6 0 1 49 3700964 3700916 2.26e-09 62.6
"SNP_FB_0513152" "chr3A" 81.395 43 8 0 5 47 26019384 26019342 0.002 42.8
"SNP_FB_0513152" "chr3A" 81.579 38 7 0 1 38 16349283 16349246 0.09 38.3
"SNP_FB_0513152" "chr3A" 91.304 23 2 0 25 47 21984899 21984921 1.1 33.7
"SNP_FB_0513152" "chr13A" 89.796 49 5 0 1 49 4512320 4512368 1.85e-10 67.1
"SNP_FB_0513152" "chr14A" 89.796 49 5 0 1 49 416098 416050 1.85e-10 67.1
"SNP_FB_0513152" "chr14A" 83.673 49 8 0 1 49 22991050 22991098 1.17e-06 53.6
"SNP_FB_0513152" "chr14A" 91.667 24 2 0 24 47 27172505 27172482 0.31 35.6
"SNP_FB_0513152" "chr1A" 85.106 47 7 0 1 47 6816548 6816502 1.17e-06 54.5
"SNP_FB_0513152" "chr2A" 83.673 49 8 0 1 49 14767061 14767109 1.17e-06 53.6
"SNP_FB_0513152" "chr2A" 79.545 44 9 0 1 44 3932337 3932294 0.026 40.1
"SNP_FB_0513152" "chr2A" 100 17 0 0 27 43 5193995 5193979 3.8 31.9
"SNP_FB_0513152" "chr8A" 82 50 9 0 1 50 28161282 28161233 1.42e-05 50.9
"SNP_FB_0513152" "chr8A" 81.633 49 9 0 1 49 10450473 10450425 4.97e-05 49.1
"SNP_FB_0513152" "chr9A" 82 50 9 0 1 50 19656063 19656112 1.42e-05 50.9
"SNP_FB_0513152" "chr9A" 81.818 44 8 0 1 44 19591125 19591082 0.000606 44.6
"SNP_FB_0513152" "chr16A" 84.444 45 7 0 1 45 5741001 5741045 1.42e-05 50.9
"SNP_FB_0513152" "chr16A" 81.818 44 8 0 1 44 34418349 34418392 0.000606 44.6
"SNP_FB_0513152" "chr16A" 79.545 44 9 0 1 44 14826502 14826459 0.026 40.1
"SNP_FB_0513152" "chr10A" 79.245 53 5 1 1 47 25747406 25747458 4.97e-05 48.2
"SNP_FB_0513152" "chr10A" 82.222 45 8 0 1 45 9431207 9431163 0.000174 46.4
"SNP_FB_0513152" "chr10A" 80 45 9 0 1 45 5621979 5622023 0.007 41.9
"SNP_FB_0513152" "chr10A" 77.778 45 5 1 1 45 13109158 13109197 0.09 37.4
"SNP_FB_0513152" "chr10A" 76.596 47 11 0 1 47 33309602 33309648 0.31 36.5
"SNP_FB_0513152" "chr10A" 91.667 24 2 0 22 45 18735377 18735400 0.31 35.6
"SNP_FB_0513152" "chr5A" 82.222 45 8 0 1 45 28018018 28018062 0.000174 46.4
"SNP_FB_0513152" "chr5A" 82.222 45 8 0 1 45 28029714 28029758 0.000174 46.4
"SNP_FB_0513152" "chr6A" 82.222 45 8 0 1 45 233828 233784 0.000174 46.4
"SNP_FB_0513152" "chr6A" 86.207 29 4 0 17 45 10633794 10633766 0.31 35.6
"SNP_FB_0513152" "chr6A" 100 18 0 0 2 19 36901531 36901548 1.1 33.7
"SNP_FB_0513152" "chr6A" 95 20 1 0 21 40 37159337 37159318 3.8 32.8
"SNP_FB_0513152" "chr6A" 90.909 22 2 0 23 44 10194254 10194233 3.8 31.9
"SNP_FB_0513152" "chr6A" 100 17 0 0 2 18 18398240 18398224 3.8 31.9
"SNP_FB_0513152" "chr7A" 82.222 45 8 0 1 45 15297902 15297858 0.000174 46.4
"SNP_FB_0513152" "chr7A" 91.667 24 2 0 26 49 6656255 6656278 0.31 35.6
"SNP_FB_0513152" "chr7A" 100 18 0 0 20 37 14943622 14943605 1.1 33.7
"SNP_FB_0513152" "chr7A" 95 20 1 0 18 37 5400356 5400337 3.8 32.8
"SNP_FB_0513152" "chr11A" 81.818 44 8 0 1 44 21476239 21476282 0.000606 44.6
"SNP_FB_0513152" "chr11A" 81.818 44 8 0 1 44 21490277 21490320 0.000606 44.6
"SNP_FB_0513152" "chr11A" 77.778 45 10 0 1 45 11548747 11548791 0.09 37.4
"SNP_FB_0513152" "chr11A" 80 35 7 0 1 35 40276989 40277023 3.8 32.8
"SNP_FB_0513152" "chr12A" 77.551 49 11 0 1 49 12279249 12279297 0.026 40.1
"SNP_FB_0513152" "chr15A" 77.551 49 11 0 1 49 48158164 48158116 0.026 40.1
"SNP_FB_0513152" "chr15A" 77.551 49 11 0 1 49 48171515 48171467 0.026 40.1
"SNP_FB_0513152" "chr15A" 80.435 46 7 2 1 45 14827337 14827293 0.31 36.5
"SNP_FB_0513152" "chr15A" 80.435 46 7 2 1 45 19612037 19612081 0.31 36.5
"SNP_FB_0513152" "chr15A" 81.081 37 7 0 13 49 26726393 26726357 0.31 36.5
"SNP_FB_0513152" "chr15A" 80.556 36 7 0 12 47 44416723 44416758 1.1 34.6
"SNP_FB_0513152" "chr17A" 91.304 23 2 0 22 44 13183133 13183155 1.1 33.7
"SNP_FB_0513157" "chr3A" 100 50 0 0 1 50 4974963 4974914 4.65e-18 91.5
"SNP_FB_0513157" "chr5A" 83.721 43 7 0 8 50 30020134 30020176 0.000174 47.3
"SNP_FB_0513157" "chr5A" 82.609 46 7 1 5 50 6799302 6799346 0.000606 44.6
"SNP_FB_0513157" "chr5A" 78.261 46 10 0 5 50 21269905 21269950 0.026 39.2
"SNP_FB_0513157" "chr5A" 77.778 45 10 0 4 48 15609659 15609615 0.09 37.4
"SNP_FB_0513157" "chr5A" 81.25 32 6 0 7 38 15166986 15166955 3.8 31.9
"SNP_FB_0513157" "chr9A" 80.435 46 9 0 5 50 11121665 11121710 0.002 43.7
"SNP_FB_0513157" "chr9A" 88 25 3 0 9 33 21014646 21014670 3.8 32.8
"SNP_FB_0513157" "chr6A" 81.395 43 8 0 8 50 35380121 35380163 0.002 42.8
"SNP_FB_0513157" "chr6A" 81.395 43 8 0 8 50 35385092 35385134 0.002 42.8
"SNP_FB_0513157" "chr6A" 80.851 47 7 2 5 50 17400570 17400615 0.09 38.3
"SNP_FB_0513157" "chr14A" 81.395 43 8 0 8 50 7631542 7631500 0.002 42.8
"SNP_FB_0513157" "chr14A" 80 45 9 0 4 48 27171593 27171637 0.007 41.9
"SNP_FB_0513157" "chr10A" 80 45 9 0 4 48 10773055 10773011 0.007 41.9
"SNP_FB_0513157" "chr10A" 79.07 43 9 0 8 50 6096221 6096263 0.09 38.3
"SNP_FB_0513157" "chr10A" 76.087 46 11 0 5 50 5624723 5624678 1.1 34.6
"SNP_FB_0513157" "chr16A" 78 50 11 0 1 50 5741939 5741890 0.007 41.9
"SNP_FB_0513157" "chr16A" 78 50 11 0 1 50 41848780 41848829 0.007 41.9
"SNP_FB_0513157" "chr16A" 91.304 23 2 0 1 23 1335227 1335249 1.1 33.7
"SNP_FB_0513157" "chr16A" 76.744 43 10 0 8 50 20159783 20159825 1.1 33.7
"SNP_FB_0513157" "chr16A" 74 50 13 0 1 50 14825565 14825614 3.8 32.8
"SNP_FB_0513157" "chr16A" 100 17 0 0 34 50 528978 528994 3.8 31.9
"SNP_FB_0513157" "chr2A" 78.723 47 10 0 4 50 35672257 35672303 0.007 41
"SNP_FB_0513157" "chr2A" 79.07 43 9 0 8 50 2829956 2829998 0.09 38.3
"SNP_FB_0513157" "chr17A" 79.07 43 9 0 8 50 11762426 11762468 0.09 38.3
"SNP_FB_0513157" "chr17A" 78.723 47 8 2 5 50 26563722 26563677 1.1 33.7
"SNP_FB_0513157" "chr12A" 76.596 47 11 0 4 50 11926139 11926185 0.31 36.5
"SNP_FB_0513157" "chr12A" 76.744 43 10 0 8 50 2805439 2805481 1.1 33.7
"SNP_FB_0513157" "chr12A" 78.723 47 8 2 5 50 6676459 6676414 1.1 33.7
"SNP_FB_0513157" "chr12A" 100 17 0 0 9 25 11646230 11646246 3.8 31.9
"SNP_FB_0513157" "chr12A" 100 17 0 0 3 19 28432595 28432611 3.8 31.9
"SNP_FB_0513157" "chr4A" 78.049 41 9 0 8 48 3993963 3993923 1.1 34.6
"SNP_FB_0513157" "chr7A" 78.723 47 8 2 5 50 17647128 17647083 1.1 33.7
"SNP_FB_0513157" "chr13A" 88 25 3 0 2 26 8555129 8555153 3.8 32.8
"SNP_FB_0513157" "chr13A" 76.19 42 10 0 7 48 42839455 42839496 3.8 31.9
"SNP_FB_0513157" "chr13A" 76.19 42 10 0 7 48 42852571 42852612 3.8 31.9
"SNP_FB_0513160" "chr3A" 100 50 0 0 1 50 4975463 4975512 4.65e-18 91.5
"SNP_FB_0513160" "chr3A" 89.655 29 3 0 21 49 4535766 4535738 0.026 40.1
"SNP_FB_0513160" "chr3A" 85.714 28 4 0 12 39 33472869 33472896 1.1 33.7
"SNP_FB_0513160" "chr3A" 86.207 29 3 1 12 40 33349188 33349215 3.8 31.9
"SNP_FB_0513160" "chr16A" 90 50 5 0 1 50 25443381 25443430 5.31e-11 68.9
"SNP_FB_0513160" "chr16A" 84.848 33 5 0 2 34 32892422 32892390 0.09 38.3
"SNP_FB_0513160" "chr2A" 96.774 31 1 0 20 50 14491225 14491195 4.08e-06 52.7
"SNP_FB_0513160" "chr2A" 86.364 44 5 1 6 49 14768501 14768543 1.42e-05 50
"SNP_FB_0513160" "chr2A" 80.488 41 8 0 10 50 28703757 28703797 0.026 39.2
"SNP_FB_0513160" "chr13A" 82 50 9 0 1 50 26930290 26930241 1.42e-05 50.9
"SNP_FB_0513160" "chr13A" 82 50 9 0 1 50 27176070 27176021 1.42e-05 50.9
"SNP_FB_0513160" "chr5A" 81.25 48 9 0 3 50 10458536 10458583 0.000174 47.3
"SNP_FB_0513160" "chr5A" 84.848 33 5 0 2 34 21341631 21341599 0.09 38.3
"SNP_FB_0513160" "chr5A" 79.07 43 9 0 1 43 25978164 25978206 0.09 38.3
"SNP_FB_0513160" "chr5A" 83.871 31 5 0 20 50 6798791 6798761 1.1 34.6
"SNP_FB_0513160" "chr7A" 80 50 10 0 1 50 22737814 22737765 0.000174 46.4
"SNP_FB_0513160" "chr7A" 91.304 23 2 0 8 30 2652158 2652180 1.1 33.7
"SNP_FB_0513160" "chr8A" 83.333 42 7 0 9 50 1862600 1862641 0.000606 45.5
"SNP_FB_0513160" "chr15A" 81.818 44 8 0 6 49 47010584 47010627 0.000606 44.6
"SNP_FB_0513160" "chr10A" 84.211 38 6 0 3 40 5625228 5625265 0.002 42.8
"SNP_FB_0513160" "chr10A" 78 50 11 0 1 50 10773560 10773609 0.007 41.9
"SNP_FB_0513160" "chr10A" 81.081 37 7 0 14 50 12316318 12316354 0.31 36.5
"SNP_FB_0513160" "chr10A" 81.081 37 7 0 14 50 12327701 12327737 0.31 36.5
"SNP_FB_0513160" "chr9A" 80.952 42 8 0 9 50 7047275 7047316 0.007 41
"SNP_FB_0513160" "chr17A" 80.952 42 8 0 9 50 11761896 11761855 0.007 41
"SNP_FB_0513160" "chr14A" 88.462 26 3 0 15 40 22992505 22992530 1.1 34.6
"SNP_FB_0513160" "chr11A" 95 20 1 0 18 37 18648880 18648861 3.8 32.8
"SNP_FB_0513160" "chr11A" 95 20 1 0 19 38 42807277 42807296 3.8 32.8
"SNP_FB_0513161" "chr3A" 100 50 0 0 1 50 4975592 4975543 4.65e-18 91.5
"SNP_FB_0513161" "chr3A" 79.167 48 10 0 3 50 21209203 21209156 0.002 42.8
"SNP_FB_0513161" "chr13A" 90.476 42 4 0 3 44 4513888 4513847 2.75e-08 59
"SNP_FB_0513161" "chr14A" 88.095 42 5 0 3 44 414555 414596 1.17e-06 54.5
"SNP_FB_0513161" "chr14A" 85 40 6 0 5 44 22992616 22992577 0.000174 46.4
"SNP_FB_0513161" "chr14A" 95 20 1 0 7 26 9941802 9941821 3.8 32.8
"SNP_FB_0513161" "chr14A" 85.185 27 4 0 17 43 10923571 10923597 3.8 31.9
"SNP_FB_0513161" "chr14A" 90.909 22 2 0 4 25 23848940 23848919 3.8 31.9
"SNP_FB_0513161" "chr16A" 86.364 44 6 0 3 46 25443508 25443465 1.17e-06 53.6
"SNP_FB_0513161" "chr16A" 79.167 48 10 0 3 50 23241567 23241614 0.002 42.8
"SNP_FB_0513161" "chr5A" 85.714 42 6 0 3 44 21267335 21267376 1.42e-05 50
"SNP_FB_0513161" "chr5A" 78 50 11 0 1 50 9678981 9679030 0.007 41.9
"SNP_FB_0513161" "chr5A" 80.952 42 8 0 3 44 16747014 16746973 0.007 41
"SNP_FB_0513161" "chr5A" 80.952 42 8 0 3 44 16758741 16758700 0.007 41
"SNP_FB_0513161" "chr5A" 81.081 37 7 0 9 45 3959266 3959302 0.31 36.5
"SNP_FB_0513161" "chr5A" 76.19 42 10 0 4 45 1668489 1668530 3.8 31.9
"SNP_FB_0513161" "chr12A" 81.25 48 9 0 3 50 2804804 2804851 0.000174 47.3
"SNP_FB_0513161" "chr12A" 79.167 48 9 1 3 50 5450630 5450676 0.026 39.2
"SNP_FB_0513161" "chr12A" 95 20 1 0 4 23 2297630 2297649 3.8 32.8
"SNP_FB_0513161" "chr4A" 80.851 47 9 0 4 50 26188701 26188655 0.000606 45.5
"SNP_FB_0513161" "chr4A" 100 18 0 0 13 30 9660246 9660263 1.1 33.7
"SNP_FB_0513161" "chr4A" 100 17 0 0 6 22 22499703 22499687 3.8 31.9
"SNP_FB_0513161" "chr10A" 100 23 0 0 3 25 18108053 18108031 0.002 42.8
"SNP_FB_0513161" "chr10A" 100 23 0 0 3 25 18108460 18108438 0.002 42.8
"SNP_FB_0513161" "chr10A" 91.304 23 2 0 10 32 40824455 40824477 1.1 33.7
"SNP_FB_0513161" "chr10A" 74.468 47 12 0 4 50 27731226 27731272 3.8 31.9
"SNP_FB_0513161" "chr2A" 80.952 42 8 0 3 44 14768621 14768580 0.007 41
"SNP_FB_0513161" "chr2A" 77.083 48 11 0 3 50 30219512 30219465 0.09 38.3
"SNP_FB_0513161" "chr2A" 88 25 3 0 1 25 3930802 3930826 3.8 32.8
"SNP_FB_0513161" "chr2A" 85.185 27 4 0 19 45 13597078 13597104 3.8 31.9
"SNP_FB_0513161" "chr17A" 89.655 29 2 1 22 49 2846835 2846807 0.31 36.5
"SNP_FB_0513161" "chr17A" 74.468 47 12 0 4 50 8460304 8460258 3.8 31.9
"SNP_FB_0513161" "chr15A" 89.286 28 2 1 1 28 48124947 48124921 1.1 34.6
"SNP_FB_0513161" "chr15A" 74 50 13 0 1 50 53643497 53643448 3.8 32.8
"SNP_FB_0513161" "chr15A" 74 50 13 0 1 50 53654600 53654551 3.8 32.8
"SNP_FB_0513161" "chr15A" 100 17 0 0 13 29 9070407 9070423 3.8 31.9
"SNP_FB_0513161" "chr7A" 80.952 42 6 2 4 44 17002823 17002863 1.1 33.7
"SNP_FB_0513161" "chr1A" 74 50 13 0 1 50 12651194 12651145 3.8 32.8
"SNP_FB_0513161" "chr8A" 81.818 33 2 1 8 40 23952357 23952329 3.8 32.8
"SNP_FB_0513164" "chr3A" 100 50 0 0 1 50 4975864 4975913 4.65e-18 91.5
"SNP_FB_0513164" "chr3A" 88.462 26 3 0 2 27 33187411 33187436 1.1 34.6
"SNP_FB_0513164" "chr1A" 83.721 43 7 0 1 43 6814716 6814674 0.000174 47.3
"SNP_FB_0513164" "chr1A" 88.462 26 3 0 2 27 25384968 25384993 1.1 34.6
"SNP_FB_0513164" "chr1A" 95 20 1 0 2 21 5644257 5644238 3.8 32.8
"SNP_FB_0513164" "chr10A" 92.857 28 2 0 12 39 18108727 18108754 0.002 42.8
"SNP_FB_0513164" "chr10A" 81.395 43 8 0 1 43 25749244 25749286 0.002 42.8
"SNP_FB_0513164" "chr10A" 88.889 27 3 0 23 49 32829677 32829651 0.31 36.5
"SNP_FB_0513164" "chr10A" 95 20 1 0 2 21 35412749 35412730 3.8 32.8
"SNP_FB_0513164" "chr10A" 90.909 22 2 0 25 46 11572308 11572287 3.8 31.9
"SNP_FB_0513164" "chr13A" 88.889 27 3 0 23 49 23658918 23658944 0.31 36.5
"SNP_FB_0513164" "chr13A" 88.462 26 3 0 2 27 275730 275755 1.1 34.6
"SNP_FB_0513164" "chr13A" 88 25 3 0 15 39 12011958 12011934 3.8 32.8
"SNP_FB_0513164" "chr16A" 88.889 27 3 0 23 49 12601376 12601402 0.31 36.5
"SNP_FB_0513164" "chr16A" 88.462 26 3 0 2 27 12343341 12343366 1.1 34.6
"SNP_FB_0513164" "chr16A" 88.462 26 3 0 2 27 41714014 41714039 1.1 34.6
"SNP_FB_0513164" "chr16A" 88 25 3 0 3 27 7943168 7943192 3.8 32.8
"SNP_FB_0513164" "chr6A" 91.667 24 2 0 23 46 30934841 30934818 0.31 35.6
"SNP_FB_0513164" "chr6A" 88.462 26 3 0 2 27 11824196 11824221 1.1 34.6
"SNP_FB_0513164" "chr6A" 88.462 26 3 0 2 27 12826443 12826418 1.1 34.6
"SNP_FB_0513164" "chr6A" 88.462 26 3 0 2 27 12854515 12854490 1.1 34.6
"SNP_FB_0513164" "chr6A" 88.462 26 3 0 2 27 29793977 29793952 1.1 34.6
"SNP_FB_0513164" "chr2A" 95.238 21 1 0 26 46 28567463 28567483 1.1 34.6
"SNP_FB_0513164" "chr2A" 88.462 26 3 0 2 27 33730674 33730649 1.1 34.6
"SNP_FB_0513164" "chr4A" 88.462 26 3 0 2 27 8745516 8745541 1.1 34.6
"SNP_FB_0513164" "chr4A" 88.462 26 3 0 2 27 17666483 17666508 1.1 34.6
"SNP_FB_0513164" "chr4A" 95 20 1 0 9 28 4263278 4263297 3.8 32.8
"SNP_FB_0513164" "chr7A" 88.462 26 3 0 14 39 1698697 1698672 1.1 34.6
"SNP_FB_0513164" "chr7A" 95 20 1 0 8 27 517977 517958 3.8 32.8
"SNP_FB_0513164" "chr7A" 90.909 22 2 0 14 35 31027905 31027884 3.8 31.9
"SNP_FB_0513164" "chr7A" 90.909 22 2 0 14 35 31039792 31039771 3.8 31.9
"SNP_FB_0513164" "chr8A" 88.462 26 3 0 2 27 3942484 3942459 1.1 34.6
"SNP_FB_0513164" "chr8A" 88.462 26 3 0 2 27 30764747 30764772 1.1 34.6
"SNP_FB_0513164" "chr8A" 95 20 1 0 11 30 28688334 28688353 3.8 32.8
"SNP_FB_0513164" "chr8A" 95 20 1 0 11 30 28688554 28688573 3.8 32.8
"SNP_FB_0513164" "chr8A" 95 20 1 0 11 30 28688755 28688774 3.8 32.8
"SNP_FB_0513164" "chr8A" 95 20 1 0 11 30 28702784 28702803 3.8 32.8
"SNP_FB_0513164" "chr8A" 95 20 1 0 11 30 28703004 28703023 3.8 32.8
"SNP_FB_0513164" "chr8A" 95 20 1 0 11 30 28703205 28703224 3.8 32.8
"SNP_FB_0513164" "chr8A" 95 20 1 0 11 30 28709286 28709305 3.8 32.8
"SNP_FB_0513164" "chr8A" 95 20 1 0 11 30 28709506 28709525 3.8 32.8
"SNP_FB_0513164" "chr8A" 95 20 1 0 11 30 28709707 28709726 3.8 32.8
"SNP_FB_0513164" "chr9A" 88.462 26 3 0 2 27 4485582 4485607 1.1 34.6
"SNP_FB_0513164" "chr9A" 88.462 26 3 0 2 27 29410314 29410339 1.1 34.6
"SNP_FB_0513164" "chr9A" 92 25 1 1 8 32 13056034 13056011 1.1 33.7
"SNP_FB_0513164" "chr9A" 81.25 32 6 0 6 37 8044482 8044513 3.8 31.9
"SNP_FB_0513164" "chr11A" 88.462 26 3 0 2 27 8869564 8869539 1.1 34.6
"SNP_FB_0513164" "chr15A" 88.462 26 3 0 2 27 3437205 3437180 1.1 34.6
"SNP_FB_0513164" "chr15A" 88.462 26 3 0 2 27 5860501 5860526 1.1 34.6
"SNP_FB_0513164" "chr15A" 88.462 26 3 0 2 27 14680155 14680130 1.1 34.6
"SNP_FB_0513164" "chr15A" 88.462 26 3 0 2 27 54240004 54239979 1.1 34.6
"SNP_FB_0513164" "chr5A" 95 20 1 0 31 50 17422905 17422924 3.8 32.8
"SNP_FB_0513164" "chr5A" 95 20 1 0 31 50 17441775 17441794 3.8 32.8
"SNP_FB_0513164" "chr5A" 95 20 1 0 2 21 33598695 33598676 3.8 32.8
"SNP_FB_0513164" "chr12A" 88 25 3 0 23 47 18515298 18515322 3.8 32.8
"SNP_FB_0513164" "chr12A" 100 17 0 0 33 49 11485768 11485784 3.8 31.9
"SNP_FB_0513164" "chr17A" 90.909 22 2 0 11 32 9230199 9230220 3.8 31.9
"SNP_FB_0513165" "chr3A" 100 50 0 0 1 50 4975960 4976009 4.65e-18 91.5
"SNP_FB_0513165" "chr3A" 91.667 24 1 1 20 42 37128223 37128200 3.8 31.9
"SNP_FB_0513165" "chr8A" 100 19 0 0 28 46 11655199 11655217 0.31 35.6
"SNP_FB_0513165" "chr14A" 91.304 23 2 0 7 29 8375377 8375355 1.1 33.7
"SNP_FB_0513165" "chr14A" 95 20 1 0 2 21 4814830 4814811 3.8 32.8
"SNP_FB_0513165" "chr14A" 90.909 22 2 0 17 38 13548638 13548617 3.8 31.9
"SNP_FB_0513165" "chr14A" 90.909 22 2 0 16 37 27602613 27602634 3.8 31.9
"SNP_FB_0513165" "chr17A" 91.304 23 2 0 8 30 6218304 6218282 1.1 33.7
"SNP_FB_0513165" "chr17A" 90.909 22 2 0 17 38 7361003 7361024 3.8 31.9
"SNP_FB_0513165" "chr2A" 95 20 1 0 1 20 3464971 3464990 3.8 32.8
"SNP_FB_0513165" "chr2A" 95 20 1 0 2 21 29137376 29137357 3.8 32.8
"SNP_FB_0513165" "chr5A" 95 20 1 0 1 20 26255961 26255942 3.8 32.8
"SNP_FB_0513165" "chr7A" 95 20 1 0 3 22 18902714 18902695 3.8 32.8
"SNP_FB_0513165" "chr7A" 100 17 0 0 28 44 24465722 24465738 3.8 31.9
"SNP_FB_0513165" "chr10A" 95 20 1 0 2 21 2297868 2297887 3.8 32.8
"SNP_FB_0513165" "chr12A" 95 20 1 0 7 26 18424199 18424180 3.8 32.8
"SNP_FB_0513165" "chr11A" 100 17 0 0 20 36 42468198 42468214 3.8 31.9
"SNP_FB_0513165" "chr13A" 85.185 27 4 0 4 30 33301372 33301398 3.8 31.9
"SNP_FB_0513165" "chr13A" 85.185 27 4 0 4 30 33311805 33311831 3.8 31.9
"SNP_FB_0513165" "chr16A" 100 17 0 0 28 44 18397593 18397609 3.8 31.9
"SNP_FB_0513171" "chr3A" 100 50 0 0 1 50 4976851 4976802 4.65e-18 91.5
"SNP_FB_0513171" "chr3A" 90.909 22 2 0 5 26 3110465 3110486 3.8 31.9
"SNP_FB_0513171" "chr3A" 100 17 0 0 11 27 17543021 17543005 3.8 31.9
"SNP_FB_0513171" "chr3A" 90.909 22 2 0 5 26 35313051 35313072 3.8 31.9
"SNP_FB_0513171" "chr4A" 100 35 0 0 1 35 9932768 9932802 6.47e-10 64.4
"SNP_FB_0513171" "chr4A" 96.97 33 1 0 1 33 9948044 9948076 3.35e-07 56.3
"SNP_FB_0513171" "chr4A" 96.97 33 1 0 1 33 26210223 26210191 3.35e-07 56.3
"SNP_FB_0513171" "chr4A" 90.909 22 2 0 5 26 24439007 24438986 3.8 31.9
"SNP_FB_0513171" "chr11A" 100 35 0 0 1 35 35098910 35098944 6.47e-10 64.4
"SNP_FB_0513171" "chr11A" 96.97 33 1 0 1 33 35100400 35100432 3.35e-07 56.3
"SNP_FB_0513171" "chr11A" 88 25 3 0 17 41 22193458 22193482 3.8 32.8
"SNP_FB_0513171" "chr11A" 90.909 22 2 0 5 26 26789109 26789130 3.8 31.9
"SNP_FB_0513171" "chr14A" 100 33 0 0 1 33 6599171 6599139 7.88e-09 60.8
"SNP_FB_0513171" "chr14A" 94.118 34 2 0 1 34 28790413 28790380 1.17e-06 53.6
"SNP_FB_0513171" "chr14A" 88 25 3 0 17 41 28116080 28116104 3.8 32.8
"SNP_FB_0513171" "chr14A" 88 25 3 0 17 41 28126097 28126121 3.8 32.8
"SNP_FB_0513171" "chr14A" 90.909 22 2 0 5 26 1901816 1901837 3.8 31.9
"SNP_FB_0513171" "chr9A" 97.059 34 1 0 1 34 6315135 6315102 9.6e-08 58.1
"SNP_FB_0513171" "chr9A" 97.059 34 1 0 1 34 6330009 6329976 9.6e-08 58.1
"SNP_FB_0513171" "chr9A" 100 31 0 0 3 33 13479070 13479040 9.6e-08 57.2
"SNP_FB_0513171" "chr9A" 100 31 0 0 3 33 16453136 16453106 9.6e-08 57.2
"SNP_FB_0513171" "chr9A" 100 31 0 0 3 33 16898693 16898663 9.6e-08 57.2
"SNP_FB_0513171" "chr9A" 96.97 33 1 0 3 35 36262315 36262283 3.35e-07 56.3
"SNP_FB_0513171" "chr9A" 94.286 35 2 0 1 35 37058540 37058574 3.35e-07 55.4
"SNP_FB_0513171" "chr9A" 94.286 35 0 1 1 35 36260823 36260791 4.08e-06 52.7
"SNP_FB_0513171" "chr9A" 93.939 33 2 0 1 33 37060033 37060065 4.08e-06 51.8
"SNP_FB_0513171" "chr9A" 90 30 3 0 3 32 16447594 16447565 0.007 41.9
"SNP_FB_0513171" "chr9A" 90 30 3 0 3 32 16872647 16872618 0.007 41.9
"SNP_FB_0513171" "chr6A" 96.97 33 1 0 1 33 27365951 27365983 3.35e-07 56.3
"SNP_FB_0513171" "chr6A" 96.97 33 1 0 1 33 27377882 27377914 3.35e-07 56.3
"SNP_FB_0513171" "chr6A" 90.909 33 3 0 1 33 36033534 36033566 0.000174 47.3
"SNP_FB_0513171" "chr6A" 95 20 1 0 4 23 7908088 7908069 3.8 32.8
"SNP_FB_0513171" "chr6A" 90.909 22 2 0 5 26 2467404 2467383 3.8 31.9
"SNP_FB_0513171" "chr8A" 96.97 33 1 0 1 33 28598298 28598266 3.35e-07 56.3
"SNP_FB_0513171" "chr8A" 95 20 1 0 4 23 31197886 31197867 3.8 32.8
"SNP_FB_0513171" "chr8A" 90.909 22 2 0 3 24 3300392 3300413 3.8 31.9
"SNP_FB_0513171" "chr10A" 96.97 33 1 0 1 33 25498278 25498310 3.35e-07 56.3
"SNP_FB_0513171" "chr12A" 94.286 35 2 0 1 35 14630872 14630838 3.35e-07 55.4
"SNP_FB_0513171" "chr12A" 91.429 35 3 0 1 35 14624966 14624932 1.42e-05 50.9
"SNP_FB_0513171" "chr16A" 96.774 31 1 0 4 34 18314144 18314174 4.08e-06 52.7
"SNP_FB_0513171" "chr16A" 90.909 22 2 0 5 26 31618646 31618625 3.8 31.9
"SNP_FB_0513171" "chr1A" 93.939 33 2 0 1 33 27805217 27805249 4.08e-06 51.8
"SNP_FB_0513171" "chr1A" 90.909 33 3 0 1 33 30021793 30021761 0.000174 47.3
"SNP_FB_0513171" "chr1A" 90.909 33 3 0 1 33 30035767 30035735 0.000174 47.3
"SNP_FB_0513171" "chr1A" 90.909 33 3 0 1 33 30048905 30048873 0.000174 47.3
"SNP_FB_0513171" "chr7A" 93.939 33 2 0 1 33 15209800 15209832 4.08e-06 51.8
"SNP_FB_0513171" "chr7A" 93.548 31 2 0 6 36 7590823 7590793 4.97e-05 48.2
"SNP_FB_0513171" "chr5A" 100 18 0 0 9 26 7993544 7993561 1.1 33.7
"SNP_FB_0513171" "chr5A" 95 20 1 0 8 27 7737806 7737825 3.8 32.8
"SNP_FB_0513171" "chr2A" 90.909 22 2 0 5 26 11810119 11810098 3.8 31.9
"SNP_FB_0513171" "chr2A" 90.909 22 2 0 5 26 11849634 11849613 3.8 31.9
"SNP_FB_0513171" "chr2A" 90.909 22 2 0 5 26 34752956 34752935 3.8 31.9
"SNP_FB_0513171" "chr2A" 90.909 22 2 0 5 26 34753954 34753933 3.8 31.9
"SNP_FB_0513181" "chr3A" 100 50 0 0 1 50 4980498 4980547 4.65e-18 91.5
"SNP_FB_0513181" "chr3A" 100 17 0 0 17 33 4276379 4276363 3.8 31.9
"SNP_FB_0513181" "chr3A" 100 17 0 0 17 33 29253656 29253640 3.8 31.9
"SNP_FB_0513181" "chr3A" 80 35 3 1 3 33 29697767 29697801 3.8 31.9
"SNP_FB_0513181" "chr3A" 90.909 22 2 0 28 49 34805322 34805301 3.8 31.9
"SNP_FB_0513181" "chr11A" 94.444 36 1 1 1 35 5496179 5496214 1.17e-06 53.6
"SNP_FB_0513181" "chr11A" 100 18 0 0 5 22 1788387 1788370 1.1 33.7
"SNP_FB_0513181" "chr11A" 95.455 22 0 1 5 25 3352218 3352197 3.8 32.8
"SNP_FB_0513181" "chr11A" 88 25 3 0 14 38 17151396 17151372 3.8 32.8
"SNP_FB_0513181" "chr11A" 82.353 34 5 1 1 34 397417 397449 3.8 31.9
"SNP_FB_0513181" "chr11A" 90.909 22 2 0 24 45 1135018 1134997 3.8 31.9
"SNP_FB_0513181" "chr13A" 87.097 31 4 0 7 37 12689824 12689854 0.026 39.2
"SNP_FB_0513181" "chr13A" 86.207 29 4 0 7 35 4685696 4685668 0.31 35.6
"SNP_FB_0513181" "chr13A" 83.871 31 5 0 16 46 16137123 16137093 1.1 34.6
"SNP_FB_0513181" "chr13A" 88 25 3 0 20 44 87062 87038 3.8 32.8
"SNP_FB_0513181" "chr13A" 90.909 22 2 0 15 36 19302684 19302705 3.8 31.9
"SNP_FB_0513181" "chr13A" 90.909 22 2 0 15 36 19314304 19314325 3.8 31.9
"SNP_FB_0513181" "chr13A" 85.185 27 4 0 24 50 42008323 42008349 3.8 31.9
"SNP_FB_0513181" "chr7A" 95.455 22 1 0 20 41 10365696 10365675 0.31 36.5
"SNP_FB_0513181" "chr7A" 90.909 22 2 0 16 37 11976037 11976058 3.8 31.9
"SNP_FB_0513181" "chr9A" 95.455 22 1 0 15 36 20580496 20580475 0.31 36.5
"SNP_FB_0513181" "chr9A" 86.207 29 4 0 5 33 35278686 35278658 0.31 35.6
"SNP_FB_0513181" "chr9A" 95 20 1 0 18 37 33251820 33251801 3.8 32.8
"SNP_FB_0513181" "chr2A" 83.871 31 5 0 16 46 19109042 19109072 1.1 34.6
"SNP_FB_0513181" "chr2A" 84.375 32 2 1 3 34 31873776 31873748 1.1 34.6
"SNP_FB_0513181" "chr2A" 83.871 31 2 1 3 33 31638132 31638105 3.8 32.8
"SNP_FB_0513181" "chr2A" 81.25 32 6 0 2 33 3925798 3925829 3.8 31.9
"SNP_FB_0513181" "chr4A" 83.871 31 5 0 16 46 3088214 3088184 1.1 34.6
"SNP_FB_0513181" "chr4A" 95 20 1 0 16 35 7561347 7561328 3.8 32.8
"SNP_FB_0513181" "chr4A" 85.185 27 4 0 24 50 6089073 6089099 3.8 31.9
"SNP_FB_0513181" "chr5A" 83.871 31 5 0 16 46 32365314 32365284 1.1 34.6
"SNP_FB_0513181" "chr5A" 82.353 34 5 1 16 48 662546 662513 3.8 31.9
"SNP_FB_0513181" "chr5A" 82.353 34 5 1 16 48 673801 673768 3.8 31.9
"SNP_FB_0513181" "chr10A" 83.871 31 5 0 16 46 3404826 3404856 1.1 34.6
"SNP_FB_0513181" "chr10A" 83.871 31 5 0 16 46 3412711 3412741 1.1 34.6
"SNP_FB_0513181" "chr10A" 83.871 31 5 0 16 46 3443592 3443622 1.1 34.6
"SNP_FB_0513181" "chr10A" 83.871 31 5 0 2 32 21304215 21304245 1.1 34.6
"SNP_FB_0513181" "chr10A" 81.25 32 6 0 1 32 32908876 32908907 3.8 31.9
"SNP_FB_0513181" "chr1A" 78.947 38 8 0 9 46 8435039 8435002 1.1 33.7
"SNP_FB_0513181" "chr1A" 88 25 3 0 21 45 23035111 23035087 3.8 32.8
"SNP_FB_0513181" "chr14A" 92 25 1 1 15 38 6211919 6211895 1.1 33.7
"SNP_FB_0513181" "chr14A" 92 25 1 1 15 38 6228835 6228811 1.1 33.7
"SNP_FB_0513181" "chr14A" 92 25 1 1 15 38 6231947 6231923 1.1 33.7
"SNP_FB_0513181" "chr14A" 88 25 3 0 14 38 16709648 16709624 3.8 32.8
"SNP_FB_0513181" "chr14A" 88 25 3 0 14 38 16722598 16722574 3.8 32.8
"SNP_FB_0513181" "chr14A" 91.667 24 1 1 15 37 13717257 13717280 3.8 31.9
"SNP_FB_0513181" "chr15A" 92 25 1 1 17 40 2412878 2412854 1.1 33.7
"SNP_FB_0513181" "chr15A" 84.375 32 4 1 3 34 17536382 17536412 3.8 32.8
"SNP_FB_0513181" "chr15A" 81.25 32 6 0 3 34 36799594 36799625 3.8 31.9
"SNP_FB_0513181" "chr15A" 100 17 0 0 17 33 55531621 55531605 3.8 31.9
"SNP_FB_0513181" "chr16A" 91.304 23 2 0 11 33 7851137 7851115 1.1 33.7
"SNP_FB_0513181" "chr16A" 95 20 1 0 17 36 9444554 9444573 3.8 32.8
"SNP_FB_0513181" "chr6A" 88 25 3 0 14 38 20937213 20937189 3.8 32.8
"SNP_FB_0513181" "chr6A" 90.909 22 2 0 4 25 20381291 20381270 3.8 31.9
"SNP_FB_0513181" "chr6A" 100 17 0 0 28 44 36628838 36628854 3.8 31.9
"SNP_FB_0513181" "chr12A" 95 20 1 0 24 43 1269843 1269824 3.8 32.8
"SNP_FB_0513181" "chr12A" 95 20 1 0 28 47 9794589 9794570 3.8 32.8
"SNP_FB_0513181" "chr12A" 88.889 27 2 1 6 32 22058769 22058794 3.8 32.8
"SNP_FB_0513181" "chr12A" 88.889 27 2 1 6 32 22284931 22284956 3.8 32.8
"SNP_FB_0513181" "chr12A" 100 17 0 0 16 32 12130462 12130446 3.8 31.9
"SNP_FB_0513181" "chr12A" 85.185 27 4 0 17 43 16791644 16791670 3.8 31.9
"SNP_FB_0513181" "chr17A" 88 25 3 0 14 38 26002552 26002528 3.8 32.8
"SNP_FB_0513181" "chr17A" 86.207 29 3 1 3 31 1503731 1503704 3.8 31.9
"SNP_FB_0513181" "chr17A" 100 17 0 0 21 37 20690147 20690131 3.8 31.9
"SNP_FB_0513181" "chr17A" 89.286 28 0 2 16 41 22684558 22684532 3.8 31.9
"SNP_FB_0513181" "chr17A" 90.909 22 2 0 17 38 32422295 32422316 3.8 31.9
"SNP_FB_0513181" "chr8A" 90.909 22 2 0 6 27 14632018 14631997 3.8 31.9
"SNP_FB_0513187" "chr3A" 100 50 0 0 1 50 4982263 4982214 4.65e-18 91.5
"SNP_FB_0513187" "chr11A" 84 50 3 2 1 50 5498076 5498032 1.42e-05 50.9
"SNP_FB_0513187" "chr4A" 92.308 26 1 1 1 26 28115912 28115936 0.31 35.6
"SNP_FB_0513187" "chr1A" 91.304 23 2 0 3 25 23110826 23110848 1.1 33.7
"SNP_FB_0513187" "chr16A" 88 25 3 0 5 29 37690953 37690977 3.8 32.8
"SNP_FB_0513190" "chr3A" 100 50 0 0 1 50 4983353 4983304 4.65e-18 91.5
"SNP_FB_0513190" "chr3A" 89.583 48 5 0 3 50 10083239 10083286 6.47e-10 65.3
"SNP_FB_0513190" "chr3A" 88 50 6 0 1 50 22184958 22184909 6.47e-10 64.4
"SNP_FB_0513190" "chr3A" 87.5 48 6 0 1 48 6239739 6239692 7.88e-09 60.8
"SNP_FB_0513190" "chr3A" 87.234 47 6 0 1 47 6216586 6216540 2.75e-08 59
"SNP_FB_0513190" "chr3A" 83.673 49 8 0 2 50 7352034 7351986 1.17e-06 53.6
"SNP_FB_0513190" "chr3A" 83.673 49 8 0 2 50 36140343 36140295 1.17e-06 53.6
"SNP_FB_0513190" "chr3A" 84.783 46 7 0 1 46 6186630 6186585 4.08e-06 52.7
"SNP_FB_0513190" "chr3A" 82 50 9 0 1 50 3104414 3104365 1.42e-05 50.9
"SNP_FB_0513190" "chr3A" 82 50 9 0 1 50 6160953 6160904 1.42e-05 50.9
"SNP_FB_0513190" "chr3A" 82 50 9 0 1 50 25517383 25517334 1.42e-05 50.9
"SNP_FB_0513190" "chr3A" 82 50 9 0 1 50 26815190 26815239 1.42e-05 50.9
"SNP_FB_0513190" "chr3A" 82.979 47 8 0 1 47 17098614 17098568 1.42e-05 50
"SNP_FB_0513190" "chr3A" 81.633 49 9 0 2 50 3896251 3896203 4.97e-05 49.1
"SNP_FB_0513190" "chr3A" 81.633 49 9 0 2 50 7319165 7319117 4.97e-05 49.1
"SNP_FB_0513190" "chr3A" 81.633 49 9 0 2 50 10522447 10522495 4.97e-05 49.1
"SNP_FB_0513190" "chr3A" 81.633 49 9 0 2 50 22212846 22212798 4.97e-05 49.1
"SNP_FB_0513190" "chr3A" 84.091 44 7 0 1 44 23402042 23401999 4.97e-05 49.1
"SNP_FB_0513190" "chr3A" 81.633 49 9 0 2 50 37786540 37786492 4.97e-05 49.1
"SNP_FB_0513190" "chr3A" 82.609 46 8 0 2 47 6174790 6174745 4.97e-05 48.2
"SNP_FB_0513190" "chr3A" 82.609 46 8 0 2 47 6200546 6200501 4.97e-05 48.2
"SNP_FB_0513190" "chr3A" 82.609 46 8 0 1 46 6233378 6233333 4.97e-05 48.2
"SNP_FB_0513190" "chr3A" 80 50 10 0 1 50 3115540 3115491 0.000174 46.4
"SNP_FB_0513190" "chr3A" 80 50 10 0 1 50 12437053 12437102 0.000174 46.4
"SNP_FB_0513190" "chr3A" 80 50 10 0 1 50 23702512 23702463 0.000174 46.4
"SNP_FB_0513190" "chr3A" 83.333 42 7 0 2 43 33459447 33459406 0.000606 45.5
"SNP_FB_0513190" "chr3A" 79.592 49 10 0 2 50 11127997 11127949 0.000606 44.6
"SNP_FB_0513190" "chr3A" 79.592 49 10 0 2 50 12762729 12762681 0.000606 44.6
"SNP_FB_0513190" "chr3A" 79.592 49 10 0 2 50 23729299 23729347 0.000606 44.6
"SNP_FB_0513190" "chr3A" 79.592 49 10 0 2 50 31194169 31194217 0.000606 44.6
"SNP_FB_0513190" "chr3A" 79.592 49 10 0 2 50 33239424 33239376 0.000606 44.6
"SNP_FB_0513190" "chr3A" 80.435 46 9 0 3 48 16899782 16899827 0.002 43.7
"SNP_FB_0513190" "chr3A" 79.167 48 10 0 3 50 7131506 7131553 0.002 42.8
"SNP_FB_0513190" "chr3A" 79.167 48 10 0 2 49 35317962 35317915 0.002 42.8
"SNP_FB_0513190" "chr3A" 79.167 48 10 0 2 49 35329949 35329902 0.002 42.8
"SNP_FB_0513190" "chr3A" 78 50 11 0 1 50 11401787 11401738 0.007 41.9
"SNP_FB_0513190" "chr3A" 78 50 11 0 1 50 19698153 19698104 0.007 41.9
"SNP_FB_0513190" "chr3A" 78 50 11 0 1 50 25018754 25018705 0.007 41.9
"SNP_FB_0513190" "chr3A" 78 50 11 0 1 50 25620738 25620787 0.007 41.9
"SNP_FB_0513190" "chr3A" 77.551 49 11 0 2 50 17832168 17832216 0.026 40.1
"SNP_FB_0513190" "chr3A" 77.551 49 11 0 2 50 21508909 21508957 0.026 40.1
"SNP_FB_0513190" "chr3A" 82.051 39 7 0 2 40 27228529 27228567 0.026 40.1
"SNP_FB_0513190" "chr3A" 82.051 39 7 0 2 40 37477425 37477463 0.026 40.1
"SNP_FB_0513190" "chr3A" 77.083 48 11 0 3 50 12476987 12477034 0.09 38.3
"SNP_FB_0513190" "chr3A" 76 50 12 0 1 50 7329040 7328991 0.09 37.4
"SNP_FB_0513190" "chr3A" 92 25 2 0 1 25 15193669 15193645 0.09 37.4
"SNP_FB_0513190" "chr3A" 76 50 12 0 1 50 16045932 16045981 0.09 37.4
"SNP_FB_0513190" "chr3A" 92 25 2 0 3 27 22839631 22839607 0.09 37.4
"SNP_FB_0513190" "chr3A" 77.551 49 9 1 2 50 30252199 30252245 0.09 37.4
"SNP_FB_0513190" "chr3A" 76.596 47 11 0 3 49 14348940 14348894 0.31 36.5
"SNP_FB_0513190" "chr3A" 84.375 32 5 0 1 32 15664308 15664339 0.31 36.5
"SNP_FB_0513190" "chr3A" 75.51 49 12 0 2 50 29780009 29779961 0.31 35.6
"SNP_FB_0513190" "chr3A" 77.273 44 10 0 1 44 35033888 35033845 0.31 35.6
"SNP_FB_0513190" "chr3A" 76.087 46 11 0 2 47 6253738 6253693 1.1 34.6
"SNP_FB_0513190" "chr3A" 80.556 36 7 0 3 38 15218565 15218530 1.1 34.6
"SNP_FB_0513190" "chr3A" 95.238 21 1 0 3 23 29705067 29705087 1.1 34.6
"SNP_FB_0513190" "chr3A" 91.304 23 2 0 1 23 20946013 20946035 1.1 33.7
"SNP_FB_0513190" "chr3A" 74.468 47 12 0 4 50 19568060 19568014 3.8 31.9
"SNP_FB_0513190" "chr15A" 92 50 4 0 1 50 26791923 26791874 1.25e-12 73.4
"SNP_FB_0513190" "chr15A" 86 50 7 0 1 50 16705498 16705547 2.75e-08 59.9
"SNP_FB_0513190" "chr15A" 86 50 7 0 1 50 20564346 20564297 2.75e-08 59.9
"SNP_FB_0513190" "chr15A" 86 50 7 0 1 50 20658988 20658939 2.75e-08 59.9
"SNP_FB_0513190" "chr15A" 85.417 48 7 0 3 50 22445305 22445352 3.35e-07 56.3
"SNP_FB_0513190" "chr15A" 84 50 8 0 1 50 24095627 24095578 3.35e-07 55.4
"SNP_FB_0513190" "chr15A" 84 50 8 0 1 50 24105317 24105268 3.35e-07 55.4
"SNP_FB_0513190" "chr15A" 83.333 48 8 0 3 50 6088920 6088873 4.08e-06 51.8
"SNP_FB_0513190" "chr15A" 83.333 48 8 0 3 50 25396114 25396067 4.08e-06 51.8
"SNP_FB_0513190" "chr15A" 83.333 48 8 0 3 50 43585908 43585861 4.08e-06 51.8
"SNP_FB_0513190" "chr15A" 82 50 9 0 1 50 21664001 21664050 1.42e-05 50.9
"SNP_FB_0513190" "chr15A" 81.633 49 9 0 2 50 2686433 2686481 4.97e-05 49.1
"SNP_FB_0513190" "chr15A" 81.633 49 9 0 2 50 2700451 2700499 4.97e-05 49.1
"SNP_FB_0513190" "chr15A" 81.633 49 9 0 2 50 8432882 8432930 4.97e-05 49.1
"SNP_FB_0513190" "chr15A" 81.633 49 9 0 2 50 30837511 30837559 4.97e-05 49.1
"SNP_FB_0513190" "chr15A" 81.633 49 9 0 2 50 47324848 47324896 4.97e-05 49.1
"SNP_FB_0513190" "chr15A" 81.633 49 9 0 2 50 54087479 54087527 4.97e-05 49.1
"SNP_FB_0513190" "chr15A" 81.25 48 9 0 3 50 8093194 8093147 0.000174 47.3
"SNP_FB_0513190" "chr15A" 81.25 48 9 0 3 50 43990379 43990332 0.000174 47.3
"SNP_FB_0513190" "chr15A" 80 50 10 0 1 50 7433586 7433635 0.000174 46.4
"SNP_FB_0513190" "chr15A" 80 50 10 0 1 50 15339953 15339904 0.000174 46.4
"SNP_FB_0513190" "chr15A" 82.222 45 8 0 3 47 22458282 22458326 0.000174 46.4
"SNP_FB_0513190" "chr15A" 80 50 10 0 1 50 29884247 29884198 0.000174 46.4
"SNP_FB_0513190" "chr15A" 80 50 10 0 1 50 47898148 47898197 0.000174 46.4
"SNP_FB_0513190" "chr15A" 81.633 49 8 1 2 50 23437174 23437127 0.000606 45.5
"SNP_FB_0513190" "chr15A" 81.633 49 8 1 2 50 23520961 23520914 0.000606 45.5
"SNP_FB_0513190" "chr15A" 80.851 47 9 0 3 49 24886080 24886126 0.000606 45.5
"SNP_FB_0513190" "chr15A" 79.592 49 10 0 2 50 12620841 12620793 0.000606 44.6
"SNP_FB_0513190" "chr15A" 79.592 49 10 0 2 50 13104706 13104754 0.000606 44.6
"SNP_FB_0513190" "chr15A" 79.592 49 10 0 2 50 15856750 15856702 0.000606 44.6
"SNP_FB_0513190" "chr15A" 79.592 49 10 0 2 50 18917118 18917166 0.000606 44.6
"SNP_FB_0513190" "chr15A" 79.592 49 10 0 2 50 29104007 29103959 0.000606 44.6
"SNP_FB_0513190" "chr15A" 79.592 49 10 0 2 50 30549106 30549058 0.000606 44.6
"SNP_FB_0513190" "chr15A" 79.592 49 10 0 2 50 31887331 31887379 0.000606 44.6
"SNP_FB_0513190" "chr15A" 79.592 49 10 0 2 50 32923276 32923324 0.000606 44.6
"SNP_FB_0513190" "chr15A" 79.592 49 10 0 2 50 35530595 35530643 0.000606 44.6
"SNP_FB_0513190" "chr15A" 79.592 49 10 0 2 50 42494972 42494924 0.000606 44.6
"SNP_FB_0513190" "chr15A" 81.395 43 8 0 2 44 44920283 44920241 0.002 42.8
"SNP_FB_0513190" "chr15A" 79.167 48 10 0 3 50 46621512 46621465 0.002 42.8
"SNP_FB_0513190" "chr15A" 78 50 11 0 1 50 48113229 48113180 0.007 41.9
"SNP_FB_0513190" "chr15A" 78 50 11 0 1 50 56784389 56784340 0.007 41.9
"SNP_FB_0513190" "chr15A" 78 50 11 0 1 50 56793330 56793281 0.007 41.9
"SNP_FB_0513190" "chr15A" 78.723 47 10 0 4 50 15293325 15293371 0.007 41
"SNP_FB_0513190" "chr15A" 77.551 49 11 0 2 50 5026216 5026168 0.026 40.1
"SNP_FB_0513190" "chr15A" 77.551 49 11 0 2 50 7414137 7414185 0.026 40.1
"SNP_FB_0513190" "chr15A" 77.551 49 11 0 2 50 18929444 18929492 0.026 40.1
"SNP_FB_0513190" "chr15A" 77.551 49 11 0 2 50 18943111 18943159 0.026 40.1
"SNP_FB_0513190" "chr15A" 79.545 44 9 0 7 50 19177789 19177832 0.026 40.1
"SNP_FB_0513190" "chr15A" 77.551 49 11 0 2 50 23791724 23791772 0.026 40.1
"SNP_FB_0513190" "chr15A" 77.551 49 11 0 2 50 27182564 27182612 0.026 40.1
"SNP_FB_0513190" "chr15A" 77.551 49 11 0 2 50 27524937 27524889 0.026 40.1
"SNP_FB_0513190" "chr15A" 77.551 49 11 0 2 50 29186043 29185995 0.026 40.1
"SNP_FB_0513190" "chr15A" 77.551 49 11 0 2 50 29927232 29927280 0.026 40.1
"SNP_FB_0513190" "chr15A" 77.551 49 11 0 2 50 30045794 30045842 0.026 40.1
"SNP_FB_0513190" "chr15A" 77.551 49 11 0 2 50 31625174 31625222 0.026 40.1
"SNP_FB_0513190" "chr15A" 77.551 49 11 0 2 50 32706224 32706272 0.026 40.1
"SNP_FB_0513190" "chr15A" 77.551 49 11 0 2 50 37185611 37185659 0.026 40.1
"SNP_FB_0513190" "chr15A" 77.551 49 11 0 2 50 43338577 43338625 0.026 40.1
"SNP_FB_0513190" "chr15A" 77.551 49 11 0 2 50 44277734 44277686 0.026 40.1
"SNP_FB_0513190" "chr15A" 77.083 48 11 0 3 50 25903608 25903655 0.09 38.3
"SNP_FB_0513190" "chr15A" 77.083 48 11 0 3 50 44796345 44796298 0.09 38.3
"SNP_FB_0513190" "chr15A" 81.579 38 7 0 1 38 56913655 56913692 0.09 38.3
"SNP_FB_0513190" "chr15A" 92 25 2 0 3 27 29270523 29270547 0.09 37.4
"SNP_FB_0513190" "chr15A" 79.592 49 8 2 3 50 47800583 47800630 0.09 37.4
"SNP_FB_0513190" "chr15A" 79.592 49 8 2 3 50 47812000 47812047 0.09 37.4
"SNP_FB_0513190" "chr15A" 95.455 22 1 0 3 24 37744033 37744054 0.31 36.5
"SNP_FB_0513190" "chr15A" 88.889 27 3 0 1 27 41687682 41687708 0.31 36.5
"SNP_FB_0513190" "chr15A" 81.081 37 7 0 2 38 46669309 46669273 0.31 36.5
"SNP_FB_0513190" "chr15A" 75.51 49 12 0 2 50 12152823 12152871 0.31 35.6
"SNP_FB_0513190" "chr15A" 91.667 24 2 0 16 39 21814449 21814472 0.31 35.6
"SNP_FB_0513190" "chr15A" 75.51 49 12 0 2 50 23441883 23441835 0.31 35.6
"SNP_FB_0513190" "chr15A" 75.51 49 12 0 2 50 23535987 23535939 0.31 35.6
"SNP_FB_0513190" "chr15A" 76.087 46 11 0 2 47 26165549 26165504 1.1 34.6
"SNP_FB_0513190" "chr15A" 95.238 21 1 0 3 23 48843037 48843017 1.1 34.6
"SNP_FB_0513190" "chr15A" 75 48 12 0 3 50 26058572 26058619 1.1 33.7
"SNP_FB_0513190" "chr15A" 75 48 12 0 2 49 31148214 31148261 1.1 33.7
"SNP_FB_0513190" "chr15A" 78.947 38 8 0 1 38 38100995 38101032 1.1 33.7
"SNP_FB_0513190" "chr15A" 88 25 3 0 3 27 24885986 24886010 3.8 32.8
"SNP_FB_0513190" "chr15A" 90.909 22 2 0 2 23 30932954 30932933 3.8 31.9
"SNP_FB_0513190" "chr15A" 90.909 22 2 0 2 23 43317590 43317569 3.8 31.9
"SNP_FB_0513190" "chr13A" 91.837 49 4 0 2 50 39882983 39882935 4.36e-12 71.6
"SNP_FB_0513190" "chr13A" 89.796 49 5 0 2 50 41891687 41891639 1.85e-10 67.1
"SNP_FB_0513190" "chr13A" 86 50 7 0 1 50 3308748 3308797 2.75e-08 59.9
"SNP_FB_0513190" "chr13A" 86 50 7 0 1 50 35389438 35389389 2.75e-08 59.9
"SNP_FB_0513190" "chr13A" 86 50 7 0 1 50 39837696 39837647 2.75e-08 59.9
"SNP_FB_0513190" "chr13A" 83.673 49 8 0 2 50 25584165 25584213 1.17e-06 53.6
"SNP_FB_0513190" "chr13A" 83.673 49 8 0 2 50 25597700 25597748 1.17e-06 53.6
"SNP_FB_0513190" "chr13A" 82 50 9 0 1 50 8938889 8938938 1.42e-05 50.9
"SNP_FB_0513190" "chr13A" 82 50 9 0 1 50 18381624 18381673 1.42e-05 50.9
"SNP_FB_0513190" "chr13A" 82 50 9 0 1 50 23274311 23274360 1.42e-05 50.9
"SNP_FB_0513190" "chr13A" 82 50 9 0 1 50 32441208 32441159 1.42e-05 50.9
"SNP_FB_0513190" "chr13A" 82 50 9 0 1 50 33834383 33834432 1.42e-05 50.9
"SNP_FB_0513190" "chr13A" 82 50 9 0 1 50 33845186 33845235 1.42e-05 50.9
"SNP_FB_0513190" "chr13A" 81.633 49 9 0 2 50 3731723 3731675 4.97e-05 49.1
"SNP_FB_0513190" "chr13A" 81.633 49 9 0 2 50 4453338 4453386 4.97e-05 49.1
"SNP_FB_0513190" "chr13A" 81.633 49 9 0 2 50 6721053 6721005 4.97e-05 49.1
"SNP_FB_0513190" "chr13A" 81.633 49 9 0 2 50 12256551 12256503 4.97e-05 49.1
"SNP_FB_0513190" "chr13A" 84.091 44 7 0 1 44 27685631 27685674 4.97e-05 49.1
"SNP_FB_0513190" "chr13A" 81.633 49 9 0 2 50 34718356 34718308 4.97e-05 49.1
"SNP_FB_0513190" "chr13A" 81.633 49 9 0 2 50 42604581 42604533 4.97e-05 49.1
"SNP_FB_0513190" "chr13A" 81.633 49 9 0 2 50 46064029 46063981 4.97e-05 49.1
"SNP_FB_0513190" "chr13A" 85 40 6 0 1 40 13532635 13532674 0.000174 46.4
"SNP_FB_0513190" "chr13A" 80 50 10 0 1 50 24921387 24921338 0.000174 46.4
"SNP_FB_0513190" "chr13A" 79.592 49 10 0 2 50 24202670 24202622 0.000606 44.6
"SNP_FB_0513190" "chr13A" 79.592 49 10 0 2 50 25250427 25250379 0.000606 44.6
"SNP_FB_0513190" "chr13A" 79.592 49 10 0 2 50 33758482 33758434 0.000606 44.6
"SNP_FB_0513190" "chr13A" 79.592 49 10 0 2 50 35018263 35018215 0.000606 44.6
"SNP_FB_0513190" "chr13A" 79.592 49 10 0 2 50 38594822 38594774 0.000606 44.6
"SNP_FB_0513190" "chr13A" 79.592 49 10 0 2 50 42611211 42611163 0.000606 44.6
"SNP_FB_0513190" "chr13A" 79.592 49 10 0 2 50 43291953 43291905 0.000606 44.6
"SNP_FB_0513190" "chr13A" 79.592 49 10 0 2 50 45964176 45964128 0.000606 44.6
"SNP_FB_0513190" "chr13A" 79.592 49 10 0 2 50 46245547 46245499 0.000606 44.6
"SNP_FB_0513190" "chr13A" 79.592 49 10 0 2 50 46273388 46273340 0.000606 44.6
"SNP_FB_0513190" "chr13A" 86.111 36 5 0 3 38 34497903 34497868 0.002 43.7
"SNP_FB_0513190" "chr13A" 79.167 48 10 0 1 48 20668150 20668103 0.002 42.8
"SNP_FB_0513190" "chr13A" 79.167 48 10 0 3 50 46141180 46141227 0.002 42.8
"SNP_FB_0513190" "chr13A" 78 50 11 0 1 50 17424496 17424447 0.007 41.9
"SNP_FB_0513190" "chr13A" 78 50 11 0 1 50 22626383 22626334 0.007 41.9
"SNP_FB_0513190" "chr13A" 78 50 11 0 1 50 36034115 36034066 0.007 41.9
"SNP_FB_0513190" "chr13A" 78 50 11 0 1 50 36425120 36425071 0.007 41.9
"SNP_FB_0513190" "chr13A" 78 50 11 0 1 50 38953736 38953687 0.007 41.9
"SNP_FB_0513190" "chr13A" 78 50 11 0 1 50 40254094 40254143 0.007 41.9
"SNP_FB_0513190" "chr13A" 82.5 40 7 0 1 40 45281530 45281569 0.007 41.9
"SNP_FB_0513190" "chr13A" 80.952 42 8 0 2 43 3724996 3724955 0.007 41
"SNP_FB_0513190" "chr13A" 82.051 39 7 0 2 40 1271506 1271544 0.026 40.1
"SNP_FB_0513190" "chr13A" 77.551 49 11 0 2 50 5312492 5312444 0.026 40.1
"SNP_FB_0513190" "chr13A" 77.551 49 11 0 2 50 14268338 14268386 0.026 40.1
"SNP_FB_0513190" "chr13A" 79.545 44 9 0 1 44 34791075 34791118 0.026 40.1
"SNP_FB_0513190" "chr13A" 82.051 39 7 0 2 40 43299537 43299575 0.026 40.1
"SNP_FB_0513190" "chr13A" 77.551 49 11 0 2 50 45348519 45348471 0.026 40.1
"SNP_FB_0513190" "chr13A" 87.879 33 3 1 3 34 20678050 20678018 0.026 39.2
"SNP_FB_0513190" "chr13A" 80 50 8 2 2 50 27884652 27884604 0.026 39.2
"SNP_FB_0513190" "chr13A" 79.167 48 9 1 3 50 38020183 38020229 0.026 39.2
"SNP_FB_0513190" "chr13A" 77.083 48 11 0 3 50 35129076 35129123 0.09 38.3
"SNP_FB_0513190" "chr13A" 81.579 38 7 0 2 39 45485278 45485241 0.09 38.3
"SNP_FB_0513190" "chr13A" 77.778 45 10 0 3 47 7151773 7151817 0.09 37.4
"SNP_FB_0513190" "chr13A" 76 50 12 0 1 50 13921839 13921888 0.09 37.4
"SNP_FB_0513190" "chr13A" 76 50 12 0 1 50 13933991 13934040 0.09 37.4
"SNP_FB_0513190" "chr13A" 81.081 37 7 0 3 39 26294352 26294388 0.31 36.5
"SNP_FB_0513190" "chr13A" 75.51 49 12 0 2 50 12731716 12731764 0.31 35.6
"SNP_FB_0513190" "chr13A" 75.51 49 12 0 2 50 35147519 35147471 0.31 35.6
"SNP_FB_0513190" "chr13A" 75.51 49 12 0 2 50 39185484 39185436 0.31 35.6
"SNP_FB_0513190" "chr13A" 88.462 26 3 0 1 26 23209857 23209882 1.1 34.6
"SNP_FB_0513190" "chr13A" 78.947 38 8 0 2 39 25692017 25692054 1.1 33.7
"SNP_FB_0513190" "chr13A" 74 50 13 0 1 50 8534301 8534252 3.8 32.8
"SNP_FB_0513190" "chr13A" 74 50 13 0 1 50 8541823 8541774 3.8 32.8
"SNP_FB_0513190" "chr13A" 88 25 3 0 3 27 30058224 30058248 3.8 32.8
"SNP_FB_0513190" "chr13A" 88 25 3 0 3 27 30070275 30070299 3.8 32.8
"SNP_FB_0513190" "chr13A" 75.556 45 11 0 6 50 46127610 46127654 3.8 32.8
"SNP_FB_0513190" "chr13A" 85.185 27 4 0 2 28 19361232 19361206 3.8 31.9
"SNP_FB_0513190" "chr1A" 90 50 5 0 1 50 8932755 8932804 5.31e-11 68.9
"SNP_FB_0513190" "chr1A" 86 50 7 0 1 50 7656635 7656586 2.75e-08 59.9
"SNP_FB_0513190" "chr1A" 85.714 49 7 0 2 50 2387657 2387705 9.6e-08 58.1
"SNP_FB_0513190" "chr1A" 85.714 49 7 0 2 50 7104063 7104015 9.6e-08 58.1
"SNP_FB_0513190" "chr1A" 84 50 8 0 1 50 5769317 5769366 3.35e-07 55.4
"SNP_FB_0513190" "chr1A" 83.673 49 8 0 2 50 4744241 4744289 1.17e-06 53.6
"SNP_FB_0513190" "chr1A" 83.673 49 8 0 2 50 10327099 10327147 1.17e-06 53.6
"SNP_FB_0513190" "chr1A" 83.673 49 8 0 2 50 12455784 12455832 1.17e-06 53.6
"SNP_FB_0513190" "chr1A" 82 50 9 0 1 50 13645893 13645942 1.42e-05 50.9
"SNP_FB_0513190" "chr1A" 81.633 49 9 0 2 50 3134203 3134155 4.97e-05 49.1
"SNP_FB_0513190" "chr1A" 81.633 49 9 0 2 50 3195016 3194968 4.97e-05 49.1
"SNP_FB_0513190" "chr1A" 81.633 49 9 0 2 50 11390582 11390630 4.97e-05 49.1
"SNP_FB_0513190" "chr1A" 81.633 49 9 0 2 50 15172323 15172275 4.97e-05 49.1
"SNP_FB_0513190" "chr1A" 81.633 49 9 0 2 50 23531597 23531645 4.97e-05 49.1
"SNP_FB_0513190" "chr1A" 80 50 10 0 1 50 10451473 10451522 0.000174 46.4
"SNP_FB_0513190" "chr1A" 80 50 10 0 1 50 24365251 24365300 0.000174 46.4
"SNP_FB_0513190" "chr1A" 80.851 47 9 0 4 50 4751087 4751041 0.000606 45.5
"SNP_FB_0513190" "chr1A" 83.333 42 7 0 2 43 23841823 23841782 0.000606 45.5
"SNP_FB_0513190" "chr1A" 82.353 51 7 2 1 50 28840670 28840719 0.000606 45.5
"SNP_FB_0513190" "chr1A" 79.592 49 10 0 2 50 2943701 2943749 0.000606 44.6
"SNP_FB_0513190" "chr1A" 79.592 49 10 0 2 50 2976817 2976865 0.000606 44.6
"SNP_FB_0513190" "chr1A" 79.592 49 10 0 2 50 2997033 2997081 0.000606 44.6
"SNP_FB_0513190" "chr1A" 79.592 49 10 0 2 50 8695733 8695685 0.000606 44.6
"SNP_FB_0513190" "chr1A" 79.592 49 10 0 2 50 10862764 10862812 0.000606 44.6
"SNP_FB_0513190" "chr1A" 79.592 49 10 0 2 50 17454550 17454502 0.000606 44.6
"SNP_FB_0513190" "chr1A" 79.592 49 10 0 2 50 26960338 26960290 0.000606 44.6
"SNP_FB_0513190" "chr1A" 80.435 46 9 0 1 46 1723872 1723917 0.002 43.7
"SNP_FB_0513190" "chr1A" 82 50 7 2 2 50 14070589 14070637 0.002 43.7
"SNP_FB_0513190" "chr1A" 79.167 48 10 0 3 50 12441686 12441733 0.002 42.8
"SNP_FB_0513190" "chr1A" 80 45 9 0 6 50 13950992 13951036 0.007 41.9
"SNP_FB_0513190" "chr1A" 78 50 11 0 1 50 20921677 20921628 0.007 41.9
"SNP_FB_0513190" "chr1A" 77.551 49 11 0 2 50 48120 48072 0.026 40.1
"SNP_FB_0513190" "chr1A" 77.551 49 11 0 2 50 124078 124030 0.026 40.1
"SNP_FB_0513190" "chr1A" 77.551 49 11 0 2 50 7843641 7843593 0.026 40.1
"SNP_FB_0513190" "chr1A" 77.551 49 11 0 2 50 13384445 13384397 0.026 40.1
"SNP_FB_0513190" "chr1A" 82.051 39 7 0 2 40 13764549 13764511 0.026 40.1
"SNP_FB_0513190" "chr1A" 77.551 49 11 0 2 50 16460157 16460205 0.026 40.1
"SNP_FB_0513190" "chr1A" 77.551 49 11 0 2 50 28018633 28018585 0.026 40.1
"SNP_FB_0513190" "chr1A" 77.551 49 11 0 2 50 28097357 28097405 0.026 40.1
"SNP_FB_0513190" "chr1A" 78.261 46 10 0 3 48 24831872 24831827 0.026 39.2
"SNP_FB_0513190" "chr1A" 77.083 48 11 0 3 50 2167145 2167098 0.09 38.3
"SNP_FB_0513190" "chr1A" 100 20 0 0 4 23 8876682 8876701 0.09 37.4
"SNP_FB_0513190" "chr1A" 76 50 12 0 1 50 15936982 15937031 0.09 37.4
"SNP_FB_0513190" "chr1A" 79.487 39 8 0 1 39 11691341 11691303 0.31 35.6
"SNP_FB_0513190" "chr1A" 79.487 39 8 0 2 40 20890478 20890516 0.31 35.6
"SNP_FB_0513190" "chr1A" 83.333 30 5 0 2 31 28799136 28799107 3.8 32.8
"SNP_FB_0513190" "chr1A" 76.19 42 10 0 3 44 13821392 13821351 3.8 31.9
"SNP_FB_0513190" "chr6A" 90 50 5 0 1 50 26281329 26281378 5.31e-11 68.9
"SNP_FB_0513190" "chr6A" 86 50 7 0 1 50 8072970 8073019 2.75e-08 59.9
"SNP_FB_0513190" "chr6A" 86 50 7 0 1 50 32392602 32392553 2.75e-08 59.9
"SNP_FB_0513190" "chr6A" 84 50 8 0 1 50 7100118 7100167 3.35e-07 55.4
"SNP_FB_0513190" "chr6A" 84 50 8 0 1 50 7124874 7124923 3.35e-07 55.4
"SNP_FB_0513190" "chr6A" 84 50 8 0 1 50 27823807 27823758 3.35e-07 55.4
"SNP_FB_0513190" "chr6A" 83.673 49 8 0 2 50 5705980 5706028 1.17e-06 53.6
"SNP_FB_0513190" "chr6A" 83.673 49 8 0 2 50 18564218 18564170 1.17e-06 53.6
"SNP_FB_0513190" "chr6A" 83.673 49 8 0 2 50 24861902 24861854 1.17e-06 53.6
"SNP_FB_0513190" "chr6A" 83.673 49 8 0 2 50 28473579 28473627 1.17e-06 53.6
"SNP_FB_0513190" "chr6A" 91.667 36 3 0 1 36 19401860 19401895 4.08e-06 52.7
"SNP_FB_0513190" "chr6A" 91.667 36 3 0 1 36 19411059 19411094 4.08e-06 52.7
"SNP_FB_0513190" "chr6A" 83.333 48 8 0 3 50 830969 831016 4.08e-06 51.8
"SNP_FB_0513190" "chr6A" 83.333 48 8 0 3 50 842470 842517 4.08e-06 51.8
"SNP_FB_0513190" "chr6A" 82 50 9 0 1 50 3868175 3868126 1.42e-05 50.9
"SNP_FB_0513190" "chr6A" 82 50 9 0 1 50 3881666 3881617 1.42e-05 50.9
"SNP_FB_0513190" "chr6A" 82 50 9 0 1 50 3893468 3893419 1.42e-05 50.9
"SNP_FB_0513190" "chr6A" 82 50 9 0 1 50 3906084 3906035 1.42e-05 50.9
"SNP_FB_0513190" "chr6A" 87.179 39 5 0 2 40 21418661 21418623 4.97e-05 49.1
"SNP_FB_0513190" "chr6A" 81.633 49 9 0 2 50 22570331 22570283 4.97e-05 49.1
"SNP_FB_0513190" "chr6A" 81.633 49 9 0 2 50 31126778 31126826 4.97e-05 49.1
"SNP_FB_0513190" "chr6A" 81.633 49 9 0 2 50 35398750 35398702 4.97e-05 49.1
"SNP_FB_0513190" "chr6A" 83.721 43 7 0 2 44 10759067 10759109 0.000174 47.3
"SNP_FB_0513190" "chr6A" 80 50 10 0 1 50 6038243 6038292 0.000174 46.4
"SNP_FB_0513190" "chr6A" 80 50 10 0 1 50 28328390 28328341 0.000174 46.4
"SNP_FB_0513190" "chr6A" 80.851 47 9 0 4 50 10864953 10864907 0.000606 45.5
"SNP_FB_0513190" "chr6A" 84.615 39 6 0 2 40 8626714 8626752 0.000606 44.6
"SNP_FB_0513190" "chr6A" 79.592 49 10 0 2 50 12493797 12493749 0.000606 44.6
"SNP_FB_0513190" "chr6A" 79.592 49 10 0 2 50 12504136 12504088 0.000606 44.6
"SNP_FB_0513190" "chr6A" 79.592 49 10 0 2 50 22299071 22299023 0.000606 44.6
"SNP_FB_0513190" "chr6A" 79.592 49 10 0 2 50 23502145 23502097 0.000606 44.6
"SNP_FB_0513190" "chr6A" 79.592 49 10 0 2 50 23517415 23517367 0.000606 44.6
"SNP_FB_0513190" "chr6A" 79.592 49 10 0 2 50 23533303 23533351 0.000606 44.6
"SNP_FB_0513190" "chr6A" 79.592 49 10 0 2 50 26225677 26225725 0.000606 44.6
"SNP_FB_0513190" "chr6A" 79.592 49 10 0 2 50 26968909 26968861 0.000606 44.6
"SNP_FB_0513190" "chr6A" 79.592 49 10 0 2 50 26979263 26979215 0.000606 44.6
"SNP_FB_0513190" "chr6A" 79.592 49 10 0 2 50 28464867 28464915 0.000606 44.6
"SNP_FB_0513190" "chr6A" 79.592 49 10 0 2 50 29455194 29455242 0.000606 44.6
"SNP_FB_0513190" "chr6A" 79.592 49 10 0 2 50 29462123 29462171 0.000606 44.6
"SNP_FB_0513190" "chr6A" 79.592 49 10 0 2 50 30232819 30232867 0.000606 44.6
"SNP_FB_0513190" "chr6A" 80.435 46 9 0 3 48 25473092 25473137 0.002 43.7
"SNP_FB_0513190" "chr6A" 80.435 46 9 0 5 50 34586627 34586672 0.002 43.7
"SNP_FB_0513190" "chr6A" 79.167 48 10 0 3 50 6648016 6648063 0.002 42.8
"SNP_FB_0513190" "chr6A" 79.167 48 10 0 3 50 20034345 20034298 0.002 42.8
"SNP_FB_0513190" "chr6A" 82.5 40 7 0 1 40 651930 651969 0.007 41.9
"SNP_FB_0513190" "chr6A" 78 50 11 0 1 50 21700266 21700315 0.007 41.9
"SNP_FB_0513190" "chr6A" 78 50 11 0 1 50 21712725 21712774 0.007 41.9
"SNP_FB_0513190" "chr6A" 78 50 11 0 1 50 24730839 24730888 0.007 41.9
"SNP_FB_0513190" "chr6A" 78 50 11 0 1 50 33687299 33687348 0.007 41.9
"SNP_FB_0513190" "chr6A" 78.723 47 10 0 1 47 4097731 4097685 0.007 41
"SNP_FB_0513190" "chr6A" 82.051 39 7 0 2 40 5091613 5091575 0.026 40.1
"SNP_FB_0513190" "chr6A" 82.051 39 7 0 2 40 5102589 5102551 0.026 40.1
"SNP_FB_0513190" "chr6A" 77.551 49 11 0 2 50 10658793 10658745 0.026 40.1
"SNP_FB_0513190" "chr6A" 77.551 49 11 0 2 50 11658551 11658503 0.026 40.1
"SNP_FB_0513190" "chr6A" 77.551 49 11 0 2 50 18333837 18333789 0.026 40.1
"SNP_FB_0513190" "chr6A" 77.551 49 11 0 2 50 31090583 31090535 0.026 40.1
"SNP_FB_0513190" "chr6A" 77.551 49 11 0 2 50 33658525 33658573 0.026 40.1
"SNP_FB_0513190" "chr6A" 77.551 49 11 0 2 50 33665822 33665870 0.026 40.1
"SNP_FB_0513190" "chr6A" 77.551 49 11 0 2 50 34322107 34322155 0.026 40.1
"SNP_FB_0513190" "chr6A" 84.375 32 5 0 1 32 6058876 6058845 0.31 36.5
"SNP_FB_0513190" "chr6A" 75 48 12 0 3 50 22537579 22537532 1.1 33.7
"SNP_FB_0513190" "chr6A" 77.5 40 9 0 1 40 27699534 27699573 3.8 32.8
"SNP_FB_0513190" "chr6A" 90.909 22 2 0 2 23 17273372 17273351 3.8 31.9
"SNP_FB_0513190" "chr16A" 90 50 5 0 1 50 26062303 26062254 5.31e-11 68.9
"SNP_FB_0513190" "chr16A" 88 50 6 0 1 50 22760915 22760964 6.47e-10 64.4
"SNP_FB_0513190" "chr16A" 86 50 7 0 1 50 15641563 15641514 2.75e-08 59.9
"SNP_FB_0513190" "chr16A" 86 50 7 0 1 50 17279914 17279865 2.75e-08 59.9
"SNP_FB_0513190" "chr16A" 84 50 8 0 1 50 35436920 35436871 3.35e-07 55.4
"SNP_FB_0513190" "chr16A" 84 50 8 0 1 50 37263225 37263274 3.35e-07 55.4
"SNP_FB_0513190" "chr16A" 83.333 48 8 0 3 50 7415635 7415588 4.08e-06 51.8
"SNP_FB_0513190" "chr16A" 83.333 48 8 0 3 50 7419981 7419934 4.08e-06 51.8
"SNP_FB_0513190" "chr16A" 86.047 43 6 0 1 43 14684153 14684111 4.08e-06 51.8
"SNP_FB_0513190" "chr16A" 82 50 9 0 1 50 10165423 10165472 1.42e-05 50.9
"SNP_FB_0513190" "chr16A" 82 50 9 0 1 50 22661675 22661724 1.42e-05 50.9
"SNP_FB_0513190" "chr16A" 81.633 49 9 0 2 50 10077236 10077284 4.97e-05 49.1
"SNP_FB_0513190" "chr16A" 81.633 49 9 0 2 50 10935629 10935677 4.97e-05 49.1
"SNP_FB_0513190" "chr16A" 81.633 49 9 0 2 50 41555063 41555015 4.97e-05 49.1
"SNP_FB_0513190" "chr16A" 81.633 49 9 0 2 50 41574279 41574231 4.97e-05 49.1
"SNP_FB_0513190" "chr16A" 81.25 48 9 0 1 48 22949306 22949259 0.000174 47.3
"SNP_FB_0513190" "chr16A" 81.25 48 9 0 3 50 25849824 25849871 0.000174 47.3
"SNP_FB_0513190" "chr16A" 80 50 10 0 1 50 8599912 8599863 0.000174 46.4
"SNP_FB_0513190" "chr16A" 80 50 10 0 1 50 12132509 12132558 0.000174 46.4
"SNP_FB_0513190" "chr16A" 80 50 10 0 1 50 16429017 16428968 0.000174 46.4
"SNP_FB_0513190" "chr16A" 79.592 49 10 0 2 50 10395518 10395566 0.000606 44.6
"SNP_FB_0513190" "chr16A" 79.592 49 10 0 2 50 10414523 10414475 0.000606 44.6
"SNP_FB_0513190" "chr16A" 79.592 49 10 0 2 50 15544494 15544446 0.000606 44.6
"SNP_FB_0513190" "chr16A" 79.592 49 10 0 2 50 27459090 27459042 0.000606 44.6
"SNP_FB_0513190" "chr16A" 79.592 49 10 0 2 50 42561878 42561926 0.000606 44.6
"SNP_FB_0513190" "chr16A" 79.167 48 10 0 3 50 11314506 11314553 0.002 42.8
"SNP_FB_0513190" "chr16A" 79.167 48 10 0 3 50 30876184 30876137 0.002 42.8
"SNP_FB_0513190" "chr16A" 80 50 9 1 1 50 38976858 38976810 0.002 42.8
"SNP_FB_0513190" "chr16A" 78 50 11 0 1 50 35401088 35401039 0.007 41.9
"SNP_FB_0513190" "chr16A" 78 50 11 0 1 50 35407892 35407843 0.007 41.9
"SNP_FB_0513190" "chr16A" 78 50 11 0 1 50 40556822 40556871 0.007 41.9
"SNP_FB_0513190" "chr16A" 78.723 47 10 0 4 50 25439221 25439175 0.007 41
"SNP_FB_0513190" "chr16A" 77.551 49 11 0 2 50 20179436 20179484 0.026 40.1
"SNP_FB_0513190" "chr16A" 77.551 49 11 0 2 50 21062606 21062654 0.026 40.1
"SNP_FB_0513190" "chr16A" 79.545 44 5 1 2 45 40528983 40528944 0.026 39.2
"SNP_FB_0513190" "chr16A" 77.083 48 11 0 3 50 15800959 15801006 0.09 38.3
"SNP_FB_0513190" "chr16A" 81.579 38 7 0 1 38 35630113 35630076 0.09 38.3
"SNP_FB_0513190" "chr16A" 81.579 38 7 0 1 38 35641262 35641225 0.09 38.3
"SNP_FB_0513190" "chr16A" 76 50 12 0 1 50 11828972 11828923 0.09 37.4
"SNP_FB_0513190" "chr16A" 77.778 45 10 0 3 47 13344134 13344178 0.09 37.4
"SNP_FB_0513190" "chr16A" 76 50 12 0 1 50 42314350 42314301 0.09 37.4
"SNP_FB_0513190" "chr16A" 79.487 39 8 0 2 40 13333743 13333705 0.31 35.6
"SNP_FB_0513190" "chr16A" 75 48 12 0 3 50 12914967 12915014 1.1 33.7
"SNP_FB_0513190" "chr16A" 75 48 12 0 3 50 28429252 28429205 1.1 33.7
"SNP_FB_0513190" "chr16A" 74 50 13 0 1 50 4887485 4887436 3.8 32.8
"SNP_FB_0513190" "chr16A" 95 20 1 0 4 23 38400823 38400842 3.8 32.8
"SNP_FB_0513190" "chr16A" 74 50 13 0 1 50 38492694 38492743 3.8 32.8
"SNP_FB_0513190" "chr16A" 74.468 47 12 0 4 50 15379006 15379052 3.8 31.9
"SNP_FB_0513190" "chr8A" 89.583 48 5 0 3 50 17245541 17245494 6.47e-10 65.3
"SNP_FB_0513190" "chr8A" 84 50 8 0 1 50 24315842 24315891 3.35e-07 55.4
"SNP_FB_0513190" "chr8A" 83.673 49 8 0 2 50 24362613 24362565 1.17e-06 53.6
"SNP_FB_0513190" "chr8A" 84.444 45 7 0 6 50 24403 24447 1.42e-05 50.9
"SNP_FB_0513190" "chr8A" 81.633 49 9 0 2 50 5842738 5842786 4.97e-05 49.1
"SNP_FB_0513190" "chr8A" 81.633 49 9 0 2 50 11490025 11490073 4.97e-05 49.1
"SNP_FB_0513190" "chr8A" 81.633 49 9 0 2 50 14323401 14323353 4.97e-05 49.1
"SNP_FB_0513190" "chr8A" 81.633 49 9 0 2 50 18593492 18593444 4.97e-05 49.1
"SNP_FB_0513190" "chr8A" 81.633 49 9 0 2 50 19092508 19092460 4.97e-05 49.1
"SNP_FB_0513190" "chr8A" 81.633 49 9 0 2 50 23223278 23223326 4.97e-05 49.1
"SNP_FB_0513190" "chr8A" 81.633 49 9 0 2 50 29069702 29069654 4.97e-05 49.1
"SNP_FB_0513190" "chr8A" 81.25 48 9 0 3 50 25086756 25086803 0.000174 47.3
"SNP_FB_0513190" "chr8A" 80 50 10 0 1 50 10161509 10161558 0.000174 46.4
"SNP_FB_0513190" "chr8A" 80 50 10 0 1 50 15287401 15287352 0.000174 46.4
"SNP_FB_0513190" "chr8A" 83.333 42 7 0 2 43 14009271 14009230 0.000606 45.5
"SNP_FB_0513190" "chr8A" 83.333 42 7 0 2 43 14020310 14020269 0.000606 45.5
"SNP_FB_0513190" "chr8A" 79.592 49 10 0 2 50 1174983 1175031 0.000606 44.6
"SNP_FB_0513190" "chr8A" 79.592 49 10 0 2 50 5030767 5030719 0.000606 44.6
"SNP_FB_0513190" "chr8A" 79.592 49 10 0 2 50 5042543 5042495 0.000606 44.6
"SNP_FB_0513190" "chr8A" 79.592 49 10 0 2 50 8476352 8476400 0.000606 44.6
"SNP_FB_0513190" "chr8A" 79.592 49 10 0 2 50 8906067 8906019 0.000606 44.6
"SNP_FB_0513190" "chr8A" 79.592 49 10 0 2 50 18310608 18310560 0.000606 44.6
"SNP_FB_0513190" "chr8A" 79.592 49 10 0 2 50 25444193 25444145 0.000606 44.6
"SNP_FB_0513190" "chr8A" 79.167 48 10 0 3 50 12109773 12109726 0.002 42.8
"SNP_FB_0513190" "chr8A" 78 50 11 0 1 50 3119718 3119669 0.007 41.9
"SNP_FB_0513190" "chr8A" 78 50 11 0 1 50 8578864 8578913 0.007 41.9
"SNP_FB_0513190" "chr8A" 78 50 11 0 1 50 17245953 17246002 0.007 41.9
"SNP_FB_0513190" "chr8A" 78.723 47 10 0 1 47 3888757 3888803 0.007 41
"SNP_FB_0513190" "chr8A" 78.723 47 10 0 4 50 11109721 11109767 0.007 41
"SNP_FB_0513190" "chr8A" 88.235 34 3 1 2 34 18860795 18860762 0.007 41
"SNP_FB_0513190" "chr8A" 82.051 39 7 0 2 40 1166371 1166409 0.026 40.1
"SNP_FB_0513190" "chr8A" 89.655 29 3 0 1 29 3090812 3090784 0.026 40.1
"SNP_FB_0513190" "chr8A" 77.551 49 11 0 2 50 18796605 18796557 0.026 40.1
"SNP_FB_0513190" "chr8A" 77.551 49 11 0 2 50 27503944 27503992 0.026 40.1
"SNP_FB_0513190" "chr8A" 77.083 48 11 0 3 50 9870618 9870665 0.09 38.3
"SNP_FB_0513190" "chr8A" 95.652 23 1 0 1 23 15922663 15922641 0.09 38.3
"SNP_FB_0513190" "chr8A" 95.652 23 1 0 1 23 15934176 15934154 0.09 38.3
"SNP_FB_0513190" "chr8A" 76 50 12 0 1 50 14070819 14070868 0.09 37.4
"SNP_FB_0513190" "chr8A" 81.081 37 7 0 3 39 10903116 10903152 0.31 36.5
"SNP_FB_0513190" "chr8A" 75.51 49 12 0 2 50 30176264 30176312 0.31 35.6
"SNP_FB_0513190" "chr8A" 95.238 21 1 0 3 23 7893972 7893952 1.1 34.6
"SNP_FB_0513190" "chr8A" 85.714 28 4 0 2 29 14625467 14625440 1.1 33.7
"SNP_FB_0513190" "chr8A" 77.5 40 9 0 1 40 12154552 12154513 3.8 32.8
"SNP_FB_0513190" "chr8A" 74 50 13 0 1 50 12830867 12830916 3.8 32.8
"SNP_FB_0513190" "chr10A" 88 50 6 0 1 50 551770 551721 6.47e-10 64.4
"SNP_FB_0513190" "chr10A" 87.755 49 6 0 2 50 13390330 13390282 2.26e-09 62.6
"SNP_FB_0513190" "chr10A" 86 50 7 0 1 50 14031316 14031365 2.75e-08 59.9
"SNP_FB_0513190" "chr10A" 85.714 49 7 0 2 50 9407699 9407651 9.6e-08 58.1
"SNP_FB_0513190" "chr10A" 85.714 49 7 0 2 50 22783520 22783472 9.6e-08 58.1
"SNP_FB_0513190" "chr10A" 84.783 46 7 0 3 48 17144884 17144929 4.08e-06 52.7
"SNP_FB_0513190" "chr10A" 83.333 48 8 0 3 50 8115417 8115370 4.08e-06 51.8
"SNP_FB_0513190" "chr10A" 83.333 48 8 0 3 50 24848863 24848816 4.08e-06 51.8
"SNP_FB_0513190" "chr10A" 82 50 9 0 1 50 7777969 7777920 1.42e-05 50.9
"SNP_FB_0513190" "chr10A" 87.5 40 5 0 1 40 12536157 12536118 1.42e-05 50.9
"SNP_FB_0513190" "chr10A" 82 50 9 0 1 50 22861123 22861074 1.42e-05 50.9
"SNP_FB_0513190" "chr10A" 81.633 49 9 0 2 50 1961080 1961128 4.97e-05 49.1
"SNP_FB_0513190" "chr10A" 81.633 49 9 0 2 50 7821805 7821853 4.97e-05 49.1
"SNP_FB_0513190" "chr10A" 81.633 49 9 0 2 50 16035119 16035071 4.97e-05 49.1
"SNP_FB_0513190" "chr10A" 81.633 49 9 0 2 50 17886706 17886658 4.97e-05 49.1
"SNP_FB_0513190" "chr10A" 81.633 49 9 0 2 50 18258848 18258896 4.97e-05 49.1
"SNP_FB_0513190" "chr10A" 81.633 49 9 0 2 50 32372546 32372498 4.97e-05 49.1
"SNP_FB_0513190" "chr10A" 80 50 10 0 1 50 10977458 10977507 0.000174 46.4
"SNP_FB_0513190" "chr10A" 80 50 10 0 1 50 22060415 22060464 0.000174 46.4
"SNP_FB_0513190" "chr10A" 80 50 10 0 1 50 23632730 23632681 0.000174 46.4
"SNP_FB_0513190" "chr10A" 80.851 47 9 0 4 50 8590411 8590457 0.000606 45.5
"SNP_FB_0513190" "chr10A" 79.592 49 10 0 2 50 3690531 3690579 0.000606 44.6
"SNP_FB_0513190" "chr10A" 79.592 49 10 0 2 50 5384416 5384368 0.000606 44.6
"SNP_FB_0513190" "chr10A" 79.592 49 10 0 2 50 14072988 14073036 0.000606 44.6
"SNP_FB_0513190" "chr10A" 79.592 49 10 0 2 50 16906992 16906944 0.000606 44.6
"SNP_FB_0513190" "chr10A" 79.592 49 10 0 2 50 19021349 19021397 0.000606 44.6
"SNP_FB_0513190" "chr10A" 79.592 49 10 0 2 50 19887896 19887848 0.000606 44.6
"SNP_FB_0513190" "chr10A" 79.592 49 10 0 2 50 23275206 23275158 0.000606 44.6
"SNP_FB_0513190" "chr10A" 79.592 49 10 0 2 50 24733905 24733953 0.000606 44.6
"SNP_FB_0513190" "chr10A" 79.592 49 10 0 2 50 24740519 24740567 0.000606 44.6
"SNP_FB_0513190" "chr10A" 80 50 9 1 1 50 27414532 27414580 0.002 42.8
"SNP_FB_0513190" "chr10A" 79.167 48 10 0 3 50 28423685 28423732 0.002 42.8
"SNP_FB_0513190" "chr10A" 79.167 48 10 0 3 50 29688053 29688006 0.002 42.8
"SNP_FB_0513190" "chr10A" 79.167 48 10 0 3 50 29700523 29700476 0.002 42.8
"SNP_FB_0513190" "chr10A" 79.167 48 10 0 3 50 29820110 29820063 0.002 42.8
"SNP_FB_0513190" "chr10A" 79.167 48 10 0 3 50 29832580 29832533 0.002 42.8
"SNP_FB_0513190" "chr10A" 81.395 43 4 1 3 45 6981344 6981306 0.007 41.9
"SNP_FB_0513190" "chr10A" 82.5 40 7 0 1 40 9700843 9700804 0.007 41.9
"SNP_FB_0513190" "chr10A" 80.952 42 8 0 2 43 27542624 27542665 0.007 41
"SNP_FB_0513190" "chr10A" 77.551 49 11 0 2 50 979704 979656 0.026 40.1
"SNP_FB_0513190" "chr10A" 77.551 49 11 0 2 50 11804901 11804853 0.026 40.1
"SNP_FB_0513190" "chr10A" 77.551 49 11 0 2 50 12821122 12821074 0.026 40.1
"SNP_FB_0513190" "chr10A" 77.551 49 11 0 2 50 20984292 20984244 0.026 40.1
"SNP_FB_0513190" "chr10A" 77.551 49 11 0 2 50 33490991 33490943 0.026 40.1
"SNP_FB_0513190" "chr10A" 77.551 49 11 0 2 50 34136292 34136340 0.026 40.1
"SNP_FB_0513190" "chr10A" 77.551 49 11 0 2 50 34147978 34148026 0.026 40.1
"SNP_FB_0513190" "chr10A" 77.551 49 11 0 2 50 38837597 38837549 0.026 40.1
"SNP_FB_0513190" "chr10A" 77.551 49 11 0 2 50 39367177 39367129 0.026 40.1
"SNP_FB_0513190" "chr10A" 77.551 49 11 0 2 50 40924939 40924987 0.026 40.1
"SNP_FB_0513190" "chr10A" 77.083 48 11 0 3 50 6687143 6687096 0.09 38.3
"SNP_FB_0513190" "chr10A" 76 50 12 0 1 50 7591743 7591792 0.09 37.4
"SNP_FB_0513190" "chr10A" 76 50 12 0 1 50 27470948 27470899 0.09 37.4
"SNP_FB_0513190" "chr10A" 77.551 49 10 1 2 50 662522 662475 0.31 36.5
"SNP_FB_0513190" "chr10A" 77.551 49 10 1 2 50 674756 674709 0.31 36.5
"SNP_FB_0513190" "chr10A" 78.431 51 9 2 1 50 9185404 9185453 0.31 36.5
"SNP_FB_0513190" "chr10A" 75.51 49 12 0 2 50 7063793 7063745 0.31 35.6
"SNP_FB_0513190" "chr10A" 75.51 49 12 0 2 50 8105747 8105699 0.31 35.6
"SNP_FB_0513190" "chr10A" 75.51 49 12 0 2 50 12782729 12782777 0.31 35.6
"SNP_FB_0513190" "chr10A" 79.487 39 8 0 2 40 14712509 14712547 0.31 35.6
"SNP_FB_0513190" "chr10A" 75.51 49 12 0 2 50 14866180 14866228 0.31 35.6
"SNP_FB_0513190" "chr10A" 88.462 26 3 0 18 43 24197240 24197265 1.1 34.6
"SNP_FB_0513190" "chr10A" 85.714 28 4 0 2 29 21708692 21708665 1.1 33.7
"SNP_FB_0513190" "chr10A" 82.857 35 5 1 1 34 26920949 26920983 1.1 33.7
"SNP_FB_0513190" "chr11A" 88 50 6 0 1 50 23678118 23678069 6.47e-10 64.4
"SNP_FB_0513190" "chr11A" 89.362 47 5 0 4 50 43179971 43179925 2.26e-09 63.5
"SNP_FB_0513190" "chr11A" 89.362 47 5 0 4 50 43190533 43190487 2.26e-09 63.5
"SNP_FB_0513190" "chr11A" 86 50 7 0 1 50 9305953 9306002 2.75e-08 59.9
"SNP_FB_0513190" "chr11A" 86 50 7 0 1 50 38503718 38503669 2.75e-08 59.9
"SNP_FB_0513190" "chr11A" 88.372 43 5 0 1 43 30181674 30181716 3.35e-07 56.3
"SNP_FB_0513190" "chr11A" 84 50 8 0 1 50 35556951 35557000 3.35e-07 55.4
"SNP_FB_0513190" "chr11A" 86 50 5 2 2 50 13452697 13452745 4.08e-06 52.7
"SNP_FB_0513190" "chr11A" 83.333 48 8 0 3 50 16370034 16370081 4.08e-06 51.8
"SNP_FB_0513190" "chr11A" 81.633 49 9 0 2 50 18212490 18212538 4.97e-05 49.1
"SNP_FB_0513190" "chr11A" 81.633 49 9 0 2 50 28346365 28346413 4.97e-05 49.1
"SNP_FB_0513190" "chr11A" 81.633 49 9 0 2 50 33250185 33250233 4.97e-05 49.1
"SNP_FB_0513190" "chr11A" 81.25 48 9 0 3 50 28512132 28512179 0.000174 47.3
"SNP_FB_0513190" "chr11A" 81.25 48 9 0 3 50 28524657 28524704 0.000174 47.3
"SNP_FB_0513190" "chr11A" 80 50 10 0 1 50 16018140 16018189 0.000174 46.4
"SNP_FB_0513190" "chr11A" 80 50 10 0 1 50 32514871 32514920 0.000174 46.4
"SNP_FB_0513190" "chr11A" 80 50 10 0 1 50 33343614 33343663 0.000174 46.4
"SNP_FB_0513190" "chr11A" 80 50 10 0 1 50 33728227 33728178 0.000174 46.4
"SNP_FB_0513190" "chr11A" 82.353 51 7 2 1 50 13588237 13588188 0.000606 45.5
"SNP_FB_0513190" "chr11A" 80.851 47 9 0 3 49 16782588 16782634 0.000606 45.5
"SNP_FB_0513190" "chr11A" 79.592 49 10 0 2 50 3225464 3225416 0.000606 44.6
"SNP_FB_0513190" "chr11A" 79.592 49 10 0 2 50 9333923 9333875 0.000606 44.6
"SNP_FB_0513190" "chr11A" 79.592 49 10 0 2 50 14080809 14080761 0.000606 44.6
"SNP_FB_0513190" "chr11A" 79.592 49 10 0 2 50 24248508 24248556 0.000606 44.6
"SNP_FB_0513190" "chr11A" 79.592 49 10 0 2 50 37069181 37069133 0.000606 44.6
"SNP_FB_0513190" "chr11A" 93.103 29 2 0 1 29 37578753 37578725 0.000606 44.6
"SNP_FB_0513190" "chr11A" 79.592 49 10 0 2 50 42075268 42075220 0.000606 44.6
"SNP_FB_0513190" "chr11A" 80.435 46 9 0 1 46 34260441 34260486 0.002 43.7
"SNP_FB_0513190" "chr11A" 79.167 48 10 0 3 50 11849314 11849267 0.002 42.8
"SNP_FB_0513190" "chr11A" 79.167 48 10 0 1 48 17855354 17855401 0.002 42.8
"SNP_FB_0513190" "chr11A" 84.211 38 6 0 1 38 28794174 28794211 0.002 42.8
"SNP_FB_0513190" "chr11A" 79.167 48 10 0 3 50 37924671 37924718 0.002 42.8
"SNP_FB_0513190" "chr11A" 78 50 11 0 1 50 15985784 15985833 0.007 41.9
"SNP_FB_0513190" "chr11A" 78 50 11 0 1 50 33026002 33026051 0.007 41.9
"SNP_FB_0513190" "chr11A" 78 50 11 0 1 50 37175686 37175637 0.007 41.9
"SNP_FB_0513190" "chr11A" 78 50 11 0 1 50 43168241 43168290 0.007 41.9
"SNP_FB_0513190" "chr11A" 78.723 47 10 0 4 50 20166217 20166263 0.007 41
"SNP_FB_0513190" "chr11A" 83.784 37 6 0 2 38 25205650 25205686 0.007 41
"SNP_FB_0513190" "chr11A" 80.952 42 8 0 2 43 26601715 26601674 0.007 41
"SNP_FB_0513190" "chr11A" 80.952 42 8 0 2 43 26611122 26611163 0.007 41
"SNP_FB_0513190" "chr11A" 77.551 49 11 0 2 50 12053814 12053766 0.026 40.1
"SNP_FB_0513190" "chr11A" 77.551 49 11 0 2 50 13287755 13287803 0.026 40.1
"SNP_FB_0513190" "chr11A" 77.551 49 11 0 2 50 18451811 18451859 0.026 40.1
"SNP_FB_0513190" "chr11A" 77.551 49 11 0 2 50 26820872 26820824 0.026 40.1
"SNP_FB_0513190" "chr11A" 77.551 49 11 0 2 50 35640430 35640382 0.026 40.1
"SNP_FB_0513190" "chr11A" 79.592 49 7 2 3 50 33735614 33735660 0.09 38.3
"SNP_FB_0513190" "chr11A" 77.778 45 10 0 3 47 26220227 26220271 0.09 37.4
"SNP_FB_0513190" "chr11A" 76.596 47 11 0 4 50 2295826 2295780 0.31 36.5
"SNP_FB_0513190" "chr11A" 75.51 49 12 0 2 50 15114071 15114023 0.31 35.6
"SNP_FB_0513190" "chr11A" 75.51 49 12 0 2 50 29989405 29989357 0.31 35.6
"SNP_FB_0513190" "chr11A" 75.51 49 12 0 2 50 36901792 36901840 0.31 35.6
"SNP_FB_0513190" "chr11A" 75.51 49 12 0 2 50 38773100 38773052 0.31 35.6
"SNP_FB_0513190" "chr11A" 75.51 49 12 0 2 50 43256119 43256071 0.31 35.6
"SNP_FB_0513190" "chr11A" 75 48 12 0 3 50 26794184 26794137 1.1 33.7
"SNP_FB_0513190" "chr11A" 75 48 12 0 3 50 26802036 26801989 1.1 33.7
"SNP_FB_0513190" "chr11A" 74.468 47 12 0 2 48 14240095 14240049 3.8 31.9
"SNP_FB_0513190" "chr11A" 85.185 27 4 0 1 27 22387592 22387566 3.8 31.9
"SNP_FB_0513190" "chr14A" 88 50 6 0 1 50 19087606 19087557 6.47e-10 64.4
"SNP_FB_0513190" "chr14A" 86 50 7 0 1 50 27533775 27533726 2.75e-08 59.9
"SNP_FB_0513190" "chr14A" 85.417 48 7 0 3 50 9186033 9185986 3.35e-07 56.3
"SNP_FB_0513190" "chr14A" 88.372 43 5 0 1 43 17588303 17588261 3.35e-07 56.3
"SNP_FB_0513190" "chr14A" 84 50 8 0 1 50 8839567 8839616 3.35e-07 55.4
"SNP_FB_0513190" "chr14A" 84 50 8 0 1 50 25471434 25471483 3.35e-07 55.4
"SNP_FB_0513190" "chr14A" 83.333 48 8 0 2 49 5760467 5760514 4.08e-06 51.8
"SNP_FB_0513190" "chr14A" 83.333 48 8 0 3 50 18125410 18125363 4.08e-06 51.8
"SNP_FB_0513190" "chr14A" 82 50 9 0 1 50 21566013 21565964 1.42e-05 50.9
"SNP_FB_0513190" "chr14A" 82 50 9 0 1 50 24015179 24015228 1.42e-05 50.9
"SNP_FB_0513190" "chr14A" 81.633 49 9 0 2 50 17409999 17410047 4.97e-05 49.1
"SNP_FB_0513190" "chr14A" 81.633 49 9 0 2 50 17416978 17417026 4.97e-05 49.1
"SNP_FB_0513190" "chr14A" 81.25 48 9 0 3 50 5719683 5719730 0.000174 47.3
"SNP_FB_0513190" "chr14A" 80 50 10 0 1 50 11242850 11242899 0.000174 46.4
"SNP_FB_0513190" "chr14A" 79.592 49 10 0 2 50 8276278 8276326 0.000606 44.6
"SNP_FB_0513190" "chr14A" 79.592 49 10 0 2 50 11456499 11456451 0.000606 44.6
"SNP_FB_0513190" "chr14A" 79.592 49 10 0 2 50 15113600 15113552 0.000606 44.6
"SNP_FB_0513190" "chr14A" 79.592 49 10 0 2 50 16064778 16064730 0.000606 44.6
"SNP_FB_0513190" "chr14A" 79.592 49 10 0 2 50 19253276 19253228 0.000606 44.6
"SNP_FB_0513190" "chr14A" 79.592 49 10 0 2 50 22337525 22337573 0.000606 44.6
"SNP_FB_0513190" "chr14A" 79.592 49 10 0 2 50 22913627 22913579 0.000606 44.6
"SNP_FB_0513190" "chr14A" 84.211 38 6 0 3 40 18383145 18383108 0.002 42.8
"SNP_FB_0513190" "chr14A" 79.167 48 10 0 3 50 19161626 19161579 0.002 42.8
"SNP_FB_0513190" "chr14A" 79.167 48 10 0 3 50 22577563 22577516 0.002 42.8
"SNP_FB_0513190" "chr14A" 78 50 11 0 1 50 18791774 18791823 0.007 41.9
"SNP_FB_0513190" "chr14A" 78 50 11 0 1 50 19440863 19440912 0.007 41.9
"SNP_FB_0513190" "chr14A" 81.395 43 4 1 3 45 19730210 19730172 0.007 41.9
"SNP_FB_0513190" "chr14A" 80.392 51 8 2 1 50 17068738 17068689 0.007 41
"SNP_FB_0513190" "chr14A" 77.551 49 11 0 2 50 106378 106426 0.026 40.1
"SNP_FB_0513190" "chr14A" 77.551 49 11 0 2 50 4351149 4351197 0.026 40.1
"SNP_FB_0513190" "chr14A" 89.655 29 3 0 1 29 6832957 6832929 0.026 40.1
"SNP_FB_0513190" "chr14A" 82.051 39 7 0 2 40 16984947 16984985 0.026 40.1
"SNP_FB_0513190" "chr14A" 77.551 49 11 0 2 50 19178086 19178134 0.026 40.1
"SNP_FB_0513190" "chr14A" 77.551 49 11 0 2 50 25373340 25373292 0.026 40.1
"SNP_FB_0513190" "chr14A" 77.551 49 11 0 2 50 30982742 30982790 0.026 40.1
"SNP_FB_0513190" "chr14A" 78.261 46 10 0 3 48 19343829 19343784 0.026 39.2
"SNP_FB_0513190" "chr14A" 77.083 48 11 0 3 50 4907074 4907121 0.09 38.3
"SNP_FB_0513190" "chr14A" 77.083 48 11 0 3 50 18096005 18095958 0.09 38.3
"SNP_FB_0513190" "chr14A" 77.083 48 11 0 3 50 21402779 21402732 0.09 38.3
"SNP_FB_0513190" "chr14A" 76 50 12 0 1 50 5905967 5905918 0.09 37.4
"SNP_FB_0513190" "chr14A" 76 50 12 0 1 50 6797182 6797133 0.09 37.4
"SNP_FB_0513190" "chr14A" 86.667 30 4 0 3 32 20744523 20744494 0.09 37.4
"SNP_FB_0513190" "chr14A" 76 50 12 0 1 50 20812062 20812013 0.09 37.4
"SNP_FB_0513190" "chr14A" 75 48 12 0 3 50 22020090 22020137 1.1 33.7
"SNP_FB_0513190" "chr14A" 74 50 13 0 1 50 13578503 13578552 3.8 32.8
"SNP_FB_0513190" "chr14A" 77.5 40 9 0 1 40 17819530 17819491 3.8 32.8
"SNP_FB_0513190" "chr5A" 87.5 48 6 0 3 50 25344184 25344137 7.88e-09 60.8
"SNP_FB_0513190" "chr5A" 86 50 7 0 1 50 18817447 18817496 2.75e-08 59.9
"SNP_FB_0513190" "chr5A" 84 50 8 0 1 50 32195591 32195640 3.35e-07 55.4
"SNP_FB_0513190" "chr5A" 84 50 8 0 1 50 38966263 38966312 3.35e-07 55.4
"SNP_FB_0513190" "chr5A" 84 50 8 0 1 50 38978045 38978094 3.35e-07 55.4
"SNP_FB_0513190" "chr5A" 83.673 49 8 0 2 50 5142138 5142186 1.17e-06 53.6
"SNP_FB_0513190" "chr5A" 83.673 49 8 0 2 50 16324325 16324373 1.17e-06 53.6
"SNP_FB_0513190" "chr5A" 82 50 9 0 1 50 8268266 8268315 1.42e-05 50.9
"SNP_FB_0513190" "chr5A" 82 50 9 0 1 50 17981796 17981845 1.42e-05 50.9
"SNP_FB_0513190" "chr5A" 82 50 9 0 1 50 25166483 25166434 1.42e-05 50.9
"SNP_FB_0513190" "chr5A" 82 50 9 0 1 50 28852341 28852390 1.42e-05 50.9
"SNP_FB_0513190" "chr5A" 81.633 49 9 0 2 50 1887730 1887778 4.97e-05 49.1
"SNP_FB_0513190" "chr5A" 84.091 44 7 0 3 46 3351951 3351908 4.97e-05 49.1
"SNP_FB_0513190" "chr5A" 81.633 49 9 0 2 50 15794798 15794846 4.97e-05 49.1
"SNP_FB_0513190" "chr5A" 81.633 49 9 0 2 50 15996915 15996963 4.97e-05 49.1
"SNP_FB_0513190" "chr5A" 81.633 49 9 0 2 50 40359528 40359576 4.97e-05 49.1
"SNP_FB_0513190" "chr5A" 81.633 49 9 0 2 50 46347322 46347274 4.97e-05 49.1
"SNP_FB_0513190" "chr5A" 85.366 41 6 0 2 42 21358315 21358275 4.97e-05 48.2
"SNP_FB_0513190" "chr5A" 81.25 48 9 0 1 48 16291032 16290985 0.000174 47.3
"SNP_FB_0513190" "chr5A" 81.25 48 9 0 1 48 19186742 19186695 0.000174 47.3
"SNP_FB_0513190" "chr5A" 80 50 10 0 1 50 34064022 34064071 0.000174 46.4
"SNP_FB_0513190" "chr5A" 80 50 10 0 1 50 37652774 37652725 0.000174 46.4
"SNP_FB_0513190" "chr5A" 96.296 27 1 0 24 50 17405578 17405552 0.000606 45.5
"SNP_FB_0513190" "chr5A" 96.296 27 1 0 24 50 17416797 17416771 0.000606 45.5
"SNP_FB_0513190" "chr5A" 79.592 49 10 0 2 50 403416 403368 0.000606 44.6
"SNP_FB_0513190" "chr5A" 79.592 49 10 0 2 50 2652085 2652133 0.000606 44.6
"SNP_FB_0513190" "chr5A" 79.592 49 10 0 2 50 4777028 4776980 0.000606 44.6
"SNP_FB_0513190" "chr5A" 79.592 49 10 0 2 50 8825419 8825371 0.000606 44.6
"SNP_FB_0513190" "chr5A" 79.592 49 10 0 2 50 11860760 11860808 0.000606 44.6
"SNP_FB_0513190" "chr5A" 100 24 0 0 4 27 12770239 12770262 0.000606 44.6
"SNP_FB_0513190" "chr5A" 79.592 49 10 0 2 50 15470845 15470797 0.000606 44.6
"SNP_FB_0513190" "chr5A" 79.592 49 10 0 1 49 17915931 17915979 0.000606 44.6
"SNP_FB_0513190" "chr5A" 79.592 49 10 0 2 50 22086347 22086299 0.000606 44.6
"SNP_FB_0513190" "chr5A" 79.592 49 10 0 2 50 25660590 25660638 0.000606 44.6
"SNP_FB_0513190" "chr5A" 79.592 49 10 0 2 50 30829400 30829448 0.000606 44.6
"SNP_FB_0513190" "chr5A" 79.592 49 10 0 2 50 32551971 32551923 0.000606 44.6
"SNP_FB_0513190" "chr5A" 84.615 39 6 0 2 40 41776319 41776281 0.000606 44.6
"SNP_FB_0513190" "chr5A" 79.167 48 10 0 3 50 5553431 5553478 0.002 42.8
"SNP_FB_0513190" "chr5A" 78 50 11 0 1 50 7053842 7053793 0.007 41.9
"SNP_FB_0513190" "chr5A" 80 45 9 0 3 47 7502488 7502444 0.007 41.9
"SNP_FB_0513190" "chr5A" 78 50 11 0 1 50 14651508 14651459 0.007 41.9
"SNP_FB_0513190" "chr5A" 78 50 11 0 1 50 20516303 20516352 0.007 41.9
"SNP_FB_0513190" "chr5A" 77.551 49 11 0 2 50 491574 491622 0.026 40.1
"SNP_FB_0513190" "chr5A" 77.551 49 11 0 2 50 22049305 22049257 0.026 40.1
"SNP_FB_0513190" "chr5A" 82.051 39 7 0 2 40 24207600 24207562 0.026 40.1
"SNP_FB_0513190" "chr5A" 77.551 49 11 0 2 50 32673629 32673677 0.026 40.1
"SNP_FB_0513190" "chr5A" 77.083 48 11 0 3 50 32535705 32535752 0.09 38.3
"SNP_FB_0513190" "chr5A" 76 50 12 0 1 50 725616 725567 0.09 37.4
"SNP_FB_0513190" "chr5A" 76 50 12 0 1 50 7996649 7996600 0.09 37.4
"SNP_FB_0513190" "chr5A" 76 50 12 0 1 50 19133964 19134013 0.09 37.4
"SNP_FB_0513190" "chr5A" 76 50 12 0 1 50 19145457 19145506 0.09 37.4
"SNP_FB_0513190" "chr5A" 77.778 45 10 0 3 47 36923963 36924007 0.09 37.4
"SNP_FB_0513190" "chr5A" 81.081 37 7 0 2 38 12423778 12423742 0.31 36.5
"SNP_FB_0513190" "chr5A" 75.51 49 12 0 2 50 18385190 18385238 0.31 35.6
"SNP_FB_0513190" "chr5A" 77.273 44 10 0 3 46 24060883 24060840 0.31 35.6
"SNP_FB_0513190" "chr5A" 75.51 49 12 0 2 50 24292555 24292507 0.31 35.6
"SNP_FB_0513190" "chr5A" 75.51 49 12 0 2 50 24300750 24300702 0.31 35.6
"SNP_FB_0513190" "chr5A" 78.049 41 9 0 3 43 10788148 10788188 1.1 34.6
"SNP_FB_0513190" "chr5A" 78.947 38 8 0 1 38 22933469 22933506 1.1 33.7
"SNP_FB_0513190" "chr5A" 74 50 13 0 1 50 17618280 17618231 3.8 32.8
"SNP_FB_0513190" "chr7A" 87.5 48 6 0 3 50 21719252 21719299 7.88e-09 60.8
"SNP_FB_0513190" "chr7A" 86 50 7 0 1 50 12595998 12595949 2.75e-08 59.9
"SNP_FB_0513190" "chr7A" 83.673 49 8 0 2 50 4877687 4877735 1.17e-06 53.6
"SNP_FB_0513190" "chr7A" 83.673 49 8 0 2 50 17323259 17323211 1.17e-06 53.6
"SNP_FB_0513190" "chr7A" 83.673 49 8 0 2 50 19761558 19761606 1.17e-06 53.6
"SNP_FB_0513190" "chr7A" 84.444 45 7 0 3 47 22463424 22463380 1.42e-05 50.9
"SNP_FB_0513190" "chr7A" 81.633 49 9 0 2 50 296401 296449 4.97e-05 49.1
"SNP_FB_0513190" "chr7A" 81.633 49 9 0 2 50 4469923 4469875 4.97e-05 49.1
"SNP_FB_0513190" "chr7A" 81.633 49 9 0 2 50 8690827 8690779 4.97e-05 49.1
"SNP_FB_0513190" "chr7A" 81.633 49 9 0 2 50 33938918 33938870 4.97e-05 49.1
"SNP_FB_0513190" "chr7A" 82.609 46 8 0 3 48 952094 952139 4.97e-05 48.2
"SNP_FB_0513190" "chr7A" 93.548 31 2 0 1 31 13390912 13390882 4.97e-05 48.2
"SNP_FB_0513190" "chr7A" 81.25 48 9 0 3 50 26265684 26265731 0.000174 47.3
"SNP_FB_0513190" "chr7A" 81.25 48 9 0 3 50 30541441 30541394 0.000174 47.3
"SNP_FB_0513190" "chr7A" 80 50 10 0 1 50 15510668 15510717 0.000174 46.4
"SNP_FB_0513190" "chr7A" 79.592 49 10 0 2 50 6447898 6447946 0.000606 44.6
"SNP_FB_0513190" "chr7A" 79.592 49 10 0 2 50 12093392 12093440 0.000606 44.6
"SNP_FB_0513190" "chr7A" 79.592 49 10 0 2 50 15980235 15980283 0.000606 44.6
"SNP_FB_0513190" "chr7A" 79.592 49 10 0 2 50 17753359 17753407 0.000606 44.6
"SNP_FB_0513190" "chr7A" 79.592 49 10 0 2 50 23472044 23471996 0.000606 44.6
"SNP_FB_0513190" "chr7A" 79.592 49 10 0 2 50 26338146 26338098 0.000606 44.6
"SNP_FB_0513190" "chr7A" 79.592 49 10 0 2 50 28611681 28611633 0.000606 44.6
"SNP_FB_0513190" "chr7A" 90.323 31 3 0 1 31 12988360 12988390 0.002 43.7
"SNP_FB_0513190" "chr7A" 79.167 48 10 0 3 50 10849479 10849432 0.002 42.8
"SNP_FB_0513190" "chr7A" 92.857 28 2 0 1 28 23401768 23401795 0.002 42.8
"SNP_FB_0513190" "chr7A" 79.167 48 10 0 1 48 25009884 25009931 0.002 42.8
"SNP_FB_0513190" "chr7A" 78 50 11 0 1 50 12051450 12051401 0.007 41.9
"SNP_FB_0513190" "chr7A" 78 50 11 0 1 50 20557453 20557502 0.007 41.9
"SNP_FB_0513190" "chr7A" 77.551 49 11 0 2 50 6165301 6165349 0.026 40.1
"SNP_FB_0513190" "chr7A" 77.551 49 11 0 2 50 24485352 24485400 0.026 40.1
"SNP_FB_0513190" "chr7A" 77.551 49 11 0 2 50 24773683 24773731 0.026 40.1
"SNP_FB_0513190" "chr7A" 78.261 46 10 0 3 48 18630530 18630575 0.026 39.2
"SNP_FB_0513190" "chr7A" 77.083 48 11 0 3 50 12945317 12945364 0.09 38.3
"SNP_FB_0513190" "chr7A" 92 25 2 0 3 27 107091 107115 0.09 37.4
"SNP_FB_0513190" "chr7A" 77.778 45 10 0 4 48 18626887 18626843 0.09 37.4
"SNP_FB_0513190" "chr7A" 75.51 49 12 0 2 50 22859741 22859693 0.31 35.6
"SNP_FB_0513190" "chr7A" 85.714 28 4 0 2 29 10157134 10157161 1.1 33.7
"SNP_FB_0513190" "chr7A" 85.714 28 4 0 2 29 10170446 10170473 1.1 33.7
"SNP_FB_0513190" "chr7A" 91.304 23 2 0 1 23 25905205 25905227 1.1 33.7
"SNP_FB_0513190" "chr7A" 74 50 13 0 1 50 12278637 12278686 3.8 32.8
"SNP_FB_0513190" "chr7A" 77.5 40 9 0 1 40 21715421 21715382 3.8 32.8
"SNP_FB_0513190" "chr9A" 88 50 5 1 1 50 8921960 8922008 7.88e-09 60.8
"SNP_FB_0513190" "chr9A" 86 50 7 0 1 50 9716543 9716592 2.75e-08 59.9
"SNP_FB_0513190" "chr9A" 86 50 7 0 1 50 24903832 24903783 2.75e-08 59.9
"SNP_FB_0513190" "chr9A" 86 50 7 0 1 50 36081575 36081526 2.75e-08 59.9
"SNP_FB_0513190" "chr9A" 85.714 49 7 0 2 50 20875302 20875254 9.6e-08 58.1
"SNP_FB_0513190" "chr9A" 82 50 9 0 1 50 19806389 19806340 1.42e-05 50.9
"SNP_FB_0513190" "chr9A" 81.633 49 9 0 2 50 4664147 4664195 4.97e-05 49.1
"SNP_FB_0513190" "chr9A" 81.633 49 9 0 2 50 10573739 10573691 4.97e-05 49.1
"SNP_FB_0513190" "chr9A" 81.633 49 9 0 2 50 17528310 17528358 4.97e-05 49.1
"SNP_FB_0513190" "chr9A" 81.633 49 9 0 2 50 29382764 29382716 4.97e-05 49.1
"SNP_FB_0513190" "chr9A" 81.633 49 9 0 2 50 32323487 32323535 4.97e-05 49.1
"SNP_FB_0513190" "chr9A" 81.633 49 9 0 2 50 33194232 33194280 4.97e-05 49.1
"SNP_FB_0513190" "chr9A" 81.633 49 9 0 2 50 33886114 33886066 4.97e-05 49.1
"SNP_FB_0513190" "chr9A" 83.721 43 7 0 1 43 32867683 32867641 0.000174 47.3
"SNP_FB_0513190" "chr9A" 79.592 49 10 0 2 50 1200115 1200163 0.000606 44.6
"SNP_FB_0513190" "chr9A" 79.592 49 10 0 2 50 9291407 9291359 0.000606 44.6
"SNP_FB_0513190" "chr9A" 79.592 49 10 0 2 50 9486546 9486498 0.000606 44.6
"SNP_FB_0513190" "chr9A" 79.592 49 10 0 2 50 13640353 13640305 0.000606 44.6
"SNP_FB_0513190" "chr9A" 79.592 49 10 0 2 50 16563724 16563772 0.000606 44.6
"SNP_FB_0513190" "chr9A" 79.592 49 10 0 2 50 17022190 17022238 0.000606 44.6
"SNP_FB_0513190" "chr9A" 79.592 49 10 0 2 50 17921244 17921196 0.000606 44.6
"SNP_FB_0513190" "chr9A" 81.818 44 8 0 1 44 19459197 19459240 0.000606 44.6
"SNP_FB_0513190" "chr9A" 79.592 49 10 0 2 50 21639633 21639585 0.000606 44.6
"SNP_FB_0513190" "chr9A" 79.167 48 10 0 2 49 16270476 16270429 0.002 42.8
"SNP_FB_0513190" "chr9A" 81.395 43 8 0 2 44 20073600 20073558 0.002 42.8
"SNP_FB_0513190" "chr9A" 78 50 11 0 1 50 4849465 4849514 0.007 41.9
"SNP_FB_0513190" "chr9A" 78 50 11 0 1 50 6754588 6754637 0.007 41.9
"SNP_FB_0513190" "chr9A" 78 50 11 0 1 50 11789188 11789237 0.007 41.9
"SNP_FB_0513190" "chr9A" 78 50 11 0 1 50 26042590 26042541 0.007 41.9
"SNP_FB_0513190" "chr9A" 78.723 47 10 0 4 50 32463513 32463559 0.007 41
"SNP_FB_0513190" "chr9A" 77.551 49 11 0 2 50 3315315 3315267 0.026 40.1
"SNP_FB_0513190" "chr9A" 77.551 49 11 0 1 49 3625717 3625765 0.026 40.1
"SNP_FB_0513190" "chr9A" 79.545 44 9 0 3 46 9047133 9047176 0.026 40.1
"SNP_FB_0513190" "chr9A" 77.551 49 11 0 2 50 9476884 9476932 0.026 40.1
"SNP_FB_0513190" "chr9A" 77.551 49 11 0 2 50 11596087 11596039 0.026 40.1
"SNP_FB_0513190" "chr9A" 77.551 49 11 0 2 50 17734755 17734803 0.026 40.1
"SNP_FB_0513190" "chr9A" 77.551 49 11 0 2 50 33568407 33568455 0.026 40.1
"SNP_FB_0513190" "chr9A" 77.551 49 11 0 2 50 36219118 36219166 0.026 40.1
"SNP_FB_0513190" "chr9A" 77.083 48 11 0 3 50 15130570 15130523 0.09 38.3
"SNP_FB_0513190" "chr9A" 76 50 12 0 1 50 15338062 15338111 0.09 37.4
"SNP_FB_0513190" "chr9A" 77.778 45 10 0 3 47 19568544 19568500 0.09 37.4
"SNP_FB_0513190" "chr9A" 76 50 12 0 1 50 36730024 36729975 0.09 37.4
"SNP_FB_0513190" "chr9A" 74 50 13 0 1 50 33335122 33335171 3.8 32.8
"SNP_FB_0513190" "chr2A" 86 50 7 0 1 50 17092729 17092778 2.75e-08 59.9
"SNP_FB_0513190" "chr2A" 83.673 49 8 0 2 50 9681967 9682015 1.17e-06 53.6
"SNP_FB_0513190" "chr2A" 83.673 49 8 0 2 50 16968783 16968831 1.17e-06 53.6
"SNP_FB_0513190" "chr2A" 89.744 39 4 0 1 39 35607292 35607254 1.17e-06 53.6
"SNP_FB_0513190" "chr2A" 83.333 48 8 0 3 50 34091635 34091588 4.08e-06 51.8
"SNP_FB_0513190" "chr2A" 82 50 9 0 1 50 103543 103592 1.42e-05 50.9
"SNP_FB_0513190" "chr2A" 82 50 9 0 1 50 6453954 6453905 1.42e-05 50.9
"SNP_FB_0513190" "chr2A" 100 27 0 0 1 27 19988879 19988853 1.42e-05 50
"SNP_FB_0513190" "chr2A" 82.979 47 8 0 2 48 29794912 29794958 1.42e-05 50
"SNP_FB_0513190" "chr2A" 81.633 49 9 0 2 50 11290684 11290636 4.97e-05 49.1
"SNP_FB_0513190" "chr2A" 81.633 49 9 0 2 50 11300146 11300098 4.97e-05 49.1
"SNP_FB_0513190" "chr2A" 81.633 49 9 0 2 50 14748809 14748857 4.97e-05 49.1
"SNP_FB_0513190" "chr2A" 81.633 49 9 0 2 50 16959345 16959393 4.97e-05 49.1
"SNP_FB_0513190" "chr2A" 81.633 49 9 0 2 50 17324212 17324260 4.97e-05 49.1
"SNP_FB_0513190" "chr2A" 81.633 49 9 0 2 50 25264748 25264700 4.97e-05 49.1
"SNP_FB_0513190" "chr2A" 81.25 48 9 0 3 50 15363391 15363344 0.000174 47.3
"SNP_FB_0513190" "chr2A" 80 50 10 0 1 50 11395631 11395582 0.000174 46.4
"SNP_FB_0513190" "chr2A" 80 50 10 0 1 50 11409666 11409617 0.000174 46.4
"SNP_FB_0513190" "chr2A" 80 50 10 0 1 50 14686402 14686451 0.000174 46.4
"SNP_FB_0513190" "chr2A" 79.592 49 10 0 2 50 3116118 3116166 0.000606 44.6
"SNP_FB_0513190" "chr2A" 79.592 49 10 0 2 50 9587606 9587558 0.000606 44.6
"SNP_FB_0513190" "chr2A" 79.592 49 10 0 2 50 9673061 9673013 0.000606 44.6
"SNP_FB_0513190" "chr2A" 79.592 49 10 0 2 50 18070051 18070099 0.000606 44.6
"SNP_FB_0513190" "chr2A" 79.592 49 10 0 2 50 27550156 27550108 0.000606 44.6
"SNP_FB_0513190" "chr2A" 79.592 49 10 0 2 50 35611260 35611308 0.000606 44.6
"SNP_FB_0513190" "chr2A" 84.211 38 6 0 1 38 18109615 18109578 0.002 42.8
"SNP_FB_0513190" "chr2A" 78 50 11 0 1 50 15840548 15840597 0.007 41.9
"SNP_FB_0513190" "chr2A" 78 50 11 0 1 50 26388476 26388525 0.007 41.9
"SNP_FB_0513190" "chr2A" 77.551 49 11 0 2 50 14249463 14249511 0.026 40.1
"SNP_FB_0513190" "chr2A" 77.551 49 11 0 2 50 16004154 16004106 0.026 40.1
"SNP_FB_0513190" "chr2A" 77.551 49 11 0 2 50 25093675 25093627 0.026 40.1
"SNP_FB_0513190" "chr2A" 77.551 49 11 0 2 50 26338451 26338499 0.026 40.1
"SNP_FB_0513190" "chr2A" 77.551 49 11 0 2 50 27643365 27643413 0.026 40.1
"SNP_FB_0513190" "chr2A" 77.551 49 11 0 2 50 38860042 38859994 0.026 40.1
"SNP_FB_0513190" "chr2A" 77.083 48 11 0 3 50 35801459 35801412 0.09 38.3
"SNP_FB_0513190" "chr2A" 77.083 48 11 0 3 50 35809396 35809349 0.09 38.3
"SNP_FB_0513190" "chr2A" 78.431 51 9 2 1 50 34748089 34748138 0.31 36.5
"SNP_FB_0513190" "chr2A" 75.51 49 12 0 2 50 14948876 14948828 0.31 35.6
"SNP_FB_0513190" "chr2A" 75.51 49 12 0 2 50 14959978 14959930 0.31 35.6
"SNP_FB_0513190" "chr2A" 75.51 49 12 0 2 50 29985745 29985793 0.31 35.6
"SNP_FB_0513190" "chr2A" 75.51 49 12 0 2 50 30362968 30363016 0.31 35.6
"SNP_FB_0513190" "chr2A" 88 25 3 0 3 27 29339510 29339534 3.8 32.8
"SNP_FB_0513190" "chr2A" 74.468 47 12 0 4 50 14582978 14582932 3.8 31.9
"SNP_FB_0513190" "chr4A" 86 50 7 0 1 50 16722903 16722952 2.75e-08 59.9
"SNP_FB_0513190" "chr4A" 83.673 49 8 0 2 50 22857728 22857680 1.17e-06 53.6
"SNP_FB_0513190" "chr4A" 83.333 48 8 0 3 50 19827615 19827662 4.08e-06 51.8
"SNP_FB_0513190" "chr4A" 82 50 9 0 1 50 16670297 16670346 1.42e-05 50.9
"SNP_FB_0513190" "chr4A" 81.633 49 9 0 2 50 9853506 9853458 4.97e-05 49.1
"SNP_FB_0513190" "chr4A" 81.633 49 9 0 2 50 19114384 19114336 4.97e-05 49.1
"SNP_FB_0513190" "chr4A" 82.609 46 8 0 1 46 6489249 6489294 4.97e-05 48.2
"SNP_FB_0513190" "chr4A" 81.25 48 9 0 1 48 11657512 11657559 0.000174 47.3
"SNP_FB_0513190" "chr4A" 81.25 48 9 0 1 48 11671317 11671364 0.000174 47.3
"SNP_FB_0513190" "chr4A" 81.25 48 9 0 3 50 14384211 14384164 0.000174 47.3
"SNP_FB_0513190" "chr4A" 80 50 10 0 1 50 17429540 17429589 0.000174 46.4
"SNP_FB_0513190" "chr4A" 79.592 49 10 0 2 50 4864762 4864714 0.000606 44.6
"SNP_FB_0513190" "chr4A" 79.592 49 10 0 2 50 11392795 11392747 0.000606 44.6
"SNP_FB_0513190" "chr4A" 81.818 44 8 0 1 44 11924385 11924428 0.000606 44.6
"SNP_FB_0513190" "chr4A" 81.818 44 8 0 3 46 12627197 12627240 0.000606 44.6
"SNP_FB_0513190" "chr4A" 79.592 49 10 0 2 50 16193586 16193538 0.000606 44.6
"SNP_FB_0513190" "chr4A" 79.592 49 10 0 2 50 20999808 20999856 0.000606 44.6
"SNP_FB_0513190" "chr4A" 79.592 49 10 0 2 50 22541969 22541921 0.000606 44.6
"SNP_FB_0513190" "chr4A" 79.592 49 10 0 2 50 22553477 22553429 0.000606 44.6
"SNP_FB_0513190" "chr4A" 84.211 38 6 0 1 38 5623235 5623272 0.002 42.8
"SNP_FB_0513190" "chr4A" 78 50 11 0 1 50 2792087 2792136 0.007 41.9
"SNP_FB_0513190" "chr4A" 78 50 11 0 1 50 6861423 6861472 0.007 41.9
"SNP_FB_0513190" "chr4A" 78 50 11 0 1 50 6874255 6874304 0.007 41.9
"SNP_FB_0513190" "chr4A" 78 50 11 0 1 50 10426085 10426134 0.007 41.9
"SNP_FB_0513190" "chr4A" 78 50 11 0 1 50 10435283 10435332 0.007 41.9
"SNP_FB_0513190" "chr4A" 78 50 11 0 1 50 10865482 10865433 0.007 41.9
"SNP_FB_0513190" "chr4A" 78.723 47 10 0 1 47 1226308 1226262 0.007 41
"SNP_FB_0513190" "chr4A" 77.551 49 11 0 2 50 6360006 6359958 0.026 40.1
"SNP_FB_0513190" "chr4A" 77.551 49 11 0 2 50 22982010 22982058 0.026 40.1
"SNP_FB_0513190" "chr4A" 77.551 49 11 0 2 50 22994708 22994756 0.026 40.1
"SNP_FB_0513190" "chr4A" 77.551 49 11 0 2 50 24493403 24493451 0.026 40.1
"SNP_FB_0513190" "chr4A" 81.579 38 7 0 3 40 14523123 14523086 0.09 38.3
"SNP_FB_0513190" "chr4A" 76 50 12 0 1 50 7556977 7557026 0.09 37.4
"SNP_FB_0513190" "chr4A" 76 50 12 0 1 50 10825095 10825046 0.09 37.4
"SNP_FB_0513190" "chr4A" 75.51 49 12 0 2 50 12062810 12062762 0.31 35.6
"SNP_FB_0513190" "chr4A" 95 20 1 0 4 23 24431728 24431747 3.8 32.8
"SNP_FB_0513190" "chr4A" 74.468 47 12 0 4 50 24150427 24150381 3.8 31.9
"SNP_FB_0513190" "chr12A" 86 50 7 0 1 50 4225 4176 2.75e-08 59.9
"SNP_FB_0513190" "chr12A" 86 50 7 0 1 50 20062169 20062120 2.75e-08 59.9
"SNP_FB_0513190" "chr12A" 85.417 48 7 0 3 50 17366753 17366800 3.35e-07 56.3
"SNP_FB_0513190" "chr12A" 84 50 8 0 1 50 236145 236096 3.35e-07 55.4
"SNP_FB_0513190" "chr12A" 82 50 9 0 1 50 8727653 8727702 1.42e-05 50.9
"SNP_FB_0513190" "chr12A" 82.979 47 8 0 4 50 3100327 3100281 1.42e-05 50
"SNP_FB_0513190" "chr12A" 81.633 49 9 0 2 50 504343 504295 4.97e-05 49.1
"SNP_FB_0513190" "chr12A" 81.633 49 9 0 2 50 18716479 18716527 4.97e-05 49.1
"SNP_FB_0513190" "chr12A" 80 50 10 0 1 50 17381067 17381116 0.000174 46.4
"SNP_FB_0513190" "chr12A" 80 50 10 0 1 50 21545671 21545720 0.000174 46.4
"SNP_FB_0513190" "chr12A" 85 40 6 0 1 40 25046057 25046018 0.000174 46.4
"SNP_FB_0513190" "chr12A" 80.851 47 9 0 3 49 12254144 12254190 0.000606 45.5
"SNP_FB_0513190" "chr12A" 79.592 49 10 0 2 50 4891361 4891313 0.000606 44.6
"SNP_FB_0513190" "chr12A" 79.592 49 10 0 2 50 5354013 5354061 0.000606 44.6
"SNP_FB_0513190" "chr12A" 79.592 49 10 0 2 50 7120202 7120154 0.000606 44.6
"SNP_FB_0513190" "chr12A" 79.592 49 10 0 2 50 11092160 11092208 0.000606 44.6
"SNP_FB_0513190" "chr12A" 79.592 49 10 0 2 50 13867814 13867766 0.000606 44.6
"SNP_FB_0513190" "chr12A" 79.592 49 10 0 2 50 16947717 16947669 0.000606 44.6
"SNP_FB_0513190" "chr12A" 79.592 49 10 0 2 50 18272077 18272125 0.000606 44.6
"SNP_FB_0513190" "chr12A" 90.323 31 3 0 1 31 11509900 11509930 0.002 43.7
"SNP_FB_0513190" "chr12A" 80.435 46 9 0 3 48 27349978 27350023 0.002 43.7
"SNP_FB_0513190" "chr12A" 79.167 48 10 0 3 50 3539873 3539920 0.002 42.8
"SNP_FB_0513190" "chr12A" 79.167 48 10 0 2 49 9823256 9823209 0.002 42.8
"SNP_FB_0513190" "chr12A" 79.167 48 10 0 3 50 13464885 13464838 0.002 42.8
"SNP_FB_0513190" "chr12A" 79.167 48 10 0 3 50 19438407 19438454 0.002 42.8
"SNP_FB_0513190" "chr12A" 78 50 11 0 1 50 3045426 3045377 0.007 41.9
"SNP_FB_0513190" "chr12A" 78 50 11 0 1 50 17162430 17162381 0.007 41.9
"SNP_FB_0513190" "chr12A" 78 50 11 0 1 50 18292104 18292055 0.007 41.9
"SNP_FB_0513190" "chr12A" 78 50 11 0 1 50 20786265 20786314 0.007 41.9
"SNP_FB_0513190" "chr12A" 77.551 49 11 0 2 50 12676964 12676916 0.026 40.1
"SNP_FB_0513190" "chr12A" 77.551 49 11 0 2 50 15681132 15681180 0.026 40.1
"SNP_FB_0513190" "chr12A" 77.551 49 11 0 2 50 19414736 19414688 0.026 40.1
"SNP_FB_0513190" "chr12A" 77.083 48 11 0 3 50 6717378 6717331 0.09 38.3
"SNP_FB_0513190" "chr12A" 80 40 8 0 1 40 697495 697534 0.09 37.4
"SNP_FB_0513190" "chr12A" 76 50 12 0 1 50 14072810 14072859 0.09 37.4
"SNP_FB_0513190" "chr12A" 76 50 12 0 1 50 23672809 23672858 0.09 37.4
"SNP_FB_0513190" "chr12A" 81.081 37 7 0 3 39 14804436 14804472 0.31 36.5
"SNP_FB_0513190" "chr12A" 78.431 51 9 2 1 50 29468168 29468119 0.31 36.5
"SNP_FB_0513190" "chr12A" 75.51 49 12 0 2 50 26209606 26209654 0.31 35.6
"SNP_FB_0513190" "chr12A" 95.238 21 1 0 3 23 24606665 24606685 1.1 34.6
"SNP_FB_0513190" "chr12A" 80.556 36 7 0 3 38 26890109 26890074 1.1 34.6
"SNP_FB_0513190" "chr12A" 76 50 11 1 1 50 11504678 11504630 1.1 33.7
"SNP_FB_0513190" "chr12A" 74 50 13 0 1 50 18364984 18364935 3.8 32.8
"SNP_FB_0513190" "chr17A" 84 50 8 0 1 50 25758844 25758795 3.35e-07 55.4
"SNP_FB_0513190" "chr17A" 84.783 46 7 0 1 46 28146295 28146340 4.08e-06 52.7
"SNP_FB_0513190" "chr17A" 82 50 9 0 1 50 12757862 12757813 1.42e-05 50.9
"SNP_FB_0513190" "chr17A" 82 50 9 0 1 50 19125406 19125357 1.42e-05 50.9
"SNP_FB_0513190" "chr17A" 81.633 49 9 0 2 50 2270249 2270297 4.97e-05 49.1
"SNP_FB_0513190" "chr17A" 81.633 49 9 0 2 50 23834308 23834356 4.97e-05 49.1
"SNP_FB_0513190" "chr17A" 81.633 49 9 0 2 50 25418533 25418581 4.97e-05 49.1
"SNP_FB_0513190" "chr17A" 86.364 44 4 2 1 43 14009337 14009295 0.000174 46.4
"SNP_FB_0513190" "chr17A" 80 50 10 0 1 50 19390171 19390122 0.000174 46.4
"SNP_FB_0513190" "chr17A" 80 50 10 0 1 50 24880897 24880946 0.000174 46.4
"SNP_FB_0513190" "chr17A" 80.851 47 9 0 1 47 30669297 30669251 0.000606 45.5
"SNP_FB_0513190" "chr17A" 79.592 49 10 0 2 50 8991209 8991161 0.000606 44.6
"SNP_FB_0513190" "chr17A" 79.592 49 10 0 2 50 11109339 11109291 0.000606 44.6
"SNP_FB_0513190" "chr17A" 79.592 49 10 0 2 50 21274431 21274479 0.000606 44.6
"SNP_FB_0513190" "chr17A" 79.592 49 10 0 2 50 24973600 24973648 0.000606 44.6
"SNP_FB_0513190" "chr17A" 79.592 49 10 0 2 50 32263366 32263414 0.000606 44.6
"SNP_FB_0513190" "chr17A" 82.5 40 7 0 1 40 3040693 3040654 0.007 41.9
"SNP_FB_0513190" "chr17A" 78 50 11 0 1 50 15649380 15649331 0.007 41.9
"SNP_FB_0513190" "chr17A" 78 50 11 0 1 50 15822134 15822085 0.007 41.9
"SNP_FB_0513190" "chr17A" 80 45 9 0 3 47 22430819 22430863 0.007 41.9
"SNP_FB_0513190" "chr17A" 80 45 9 0 3 47 27349641 27349597 0.007 41.9
"SNP_FB_0513190" "chr17A" 78 50 11 0 1 50 27938115 27938066 0.007 41.9
"SNP_FB_0513190" "chr17A" 80.952 42 8 0 2 43 30513310 30513351 0.007 41
"SNP_FB_0513190" "chr17A" 77.551 49 11 0 2 50 4114665 4114713 0.026 40.1
"SNP_FB_0513190" "chr17A" 79.545 44 9 0 7 50 20852247 20852204 0.026 40.1
"SNP_FB_0513190" "chr17A" 77.551 49 11 0 2 50 27332185 27332233 0.026 40.1
"SNP_FB_0513190" "chr17A" 92.308 26 2 0 2 27 17932337 17932312 0.026 39.2
"SNP_FB_0513190" "chr17A" 76 50 12 0 1 50 9963300 9963251 0.09 37.4
"SNP_FB_0513190" "chr17A" 76 50 12 0 1 50 14243825 14243776 0.09 37.4
"SNP_FB_0513190" "chr17A" 86.207 29 4 0 1 29 6529667 6529639 0.31 35.6
"SNP_FB_0513190" "chr17A" 75.51 49 12 0 2 50 26870939 26870987 0.31 35.6
"SNP_FB_0513190" "chr17A" 95.238 21 1 0 3 23 18156338 18156318 1.1 34.6
"SNP_FB_0513190" "chr17A" 88.462 26 3 0 3 28 29734708 29734683 1.1 34.6
"SNP_FB_0513190" "chr17A" 91.304 23 2 0 1 23 7264595 7264573 1.1 33.7
"SNP_FB_0513190" "chr17A" 77.5 40 9 0 1 40 10876068 10876029 3.8 32.8
"SNP_FB_0513190" "chr17A" 74 50 13 0 1 50 17626123 17626074 3.8 32.8
"SNP_FB_0513201" "chr3A" 100 50 0 0 1 50 4985182 4985231 4.65e-18 91.5
"SNP_FB_0513201" "chr3A" 78.431 51 4 2 2 46 12096946 12096897 0.007 41
"SNP_FB_0513201" "chr3A" 78.846 52 7 3 1 50 10487000 10487049 0.31 35.6
"SNP_FB_0513201" "chr3A" 78.846 52 7 3 1 50 10500716 10500765 0.31 35.6
"SNP_FB_0513201" "chr3A" 90.909 22 2 0 2 23 37654529 37654508 3.8 31.9
"SNP_FB_0513201" "chr15A" 93.023 43 2 1 2 44 28397348 28397389 7.88e-09 61.7
"SNP_FB_0513201" "chr15A" 85.714 42 4 1 2 43 52715913 52715952 0.000174 47.3
"SNP_FB_0513201" "chr15A" 86.047 43 3 2 2 43 13036048 13036088 0.000606 45.5
"SNP_FB_0513201" "chr15A" 82.927 41 7 0 2 42 22950370 22950330 0.002 43.7
"SNP_FB_0513201" "chr15A" 79.592 49 9 1 3 50 1145878 1145830 0.007 41
"SNP_FB_0513201" "chr15A" 81.395 43 6 1 2 44 24163203 24163243 0.026 40.1
"SNP_FB_0513201" "chr15A" 80 50 7 2 1 50 25485480 25485526 0.026 40.1
"SNP_FB_0513201" "chr15A" 92.308 26 2 0 3 28 13489545 13489570 0.026 39.2
"SNP_FB_0513201" "chr15A" 92.308 26 2 0 3 28 13490874 13490899 0.026 39.2
"SNP_FB_0513201" "chr15A" 92.308 26 2 0 3 28 13492769 13492794 0.026 39.2
"SNP_FB_0513201" "chr15A" 83.333 42 4 2 2 42 30802835 30802874 0.026 39.2
"SNP_FB_0513201" "chr15A" 81.633 49 5 3 3 50 37772771 37772816 0.026 39.2
"SNP_FB_0513201" "chr15A" 78.723 47 9 1 4 50 8509847 8509892 0.09 37.4
"SNP_FB_0513201" "chr15A" 80.488 41 7 1 3 43 9782811 9782850 0.31 35.6
"SNP_FB_0513201" "chr15A" 80.488 41 7 1 3 43 9795624 9795663 0.31 35.6
"SNP_FB_0513201" "chr15A" 80.952 42 5 2 1 41 14265359 14265398 1.1 34.6
"SNP_FB_0513201" "chr15A" 80 40 6 1 2 41 55800549 55800586 1.1 34.6
"SNP_FB_0513201" "chr15A" 76.471 51 8 2 2 50 20897236 20897284 1.1 33.7
"SNP_FB_0513201" "chr11A" 86.667 45 6 0 6 50 11079184 11079228 3.35e-07 55.4
"SNP_FB_0513201" "chr11A" 86.667 45 6 0 6 50 11091878 11091922 3.35e-07 55.4
"SNP_FB_0513201" "chr11A" 84.091 44 5 1 2 45 27233152 27233111 0.000174 46.4
"SNP_FB_0513201" "chr11A" 84.091 44 5 1 2 45 27265302 27265261 0.000174 46.4
"SNP_FB_0513201" "chr11A" 82.609 46 5 2 2 46 30930750 30930793 0.007 41.9
"SNP_FB_0513201" "chr11A" 86.667 30 4 0 1 30 41831976 41831947 0.09 37.4
"SNP_FB_0513201" "chr11A" 78.571 42 8 1 2 43 40197905 40197945 3.8 32.8
"SNP_FB_0513201" "chr11A" 85.185 27 4 0 2 28 38145738 38145712 3.8 31.9
"SNP_FB_0513201" "chr17A" 90.244 41 2 1 3 43 24037699 24037737 1.17e-06 54.5
"SNP_FB_0513201" "chr17A" 87.5 48 3 2 3 50 27804309 27804265 1.17e-06 54.5
"SNP_FB_0513201" "chr17A" 86.667 45 4 1 2 46 5134181 5134223 4.08e-06 52.7
"SNP_FB_0513201" "chr17A" 84.615 52 3 4 2 50 5858143 5858094 0.000606 45.5
"SNP_FB_0513201" "chr17A" 79.167 48 3 2 3 45 27354650 27354605 0.026 40.1
"SNP_FB_0513201" "chr17A" 79.167 48 4 2 3 46 27389302 27389257 0.026 39.2
"SNP_FB_0513201" "chr17A" 89.286 28 3 0 2 29 1198105 1198132 0.09 38.3
"SNP_FB_0513201" "chr17A" 79.592 49 4 3 3 50 27395863 27395820 0.31 36.5
"SNP_FB_0513201" "chr17A" 95.238 21 1 0 2 22 6939926 6939946 1.1 34.6
"SNP_FB_0513201" "chr8A" 88.372 43 4 1 1 43 11912669 11912628 4.08e-06 52.7
"SNP_FB_0513201" "chr8A" 87.805 41 4 1 2 42 27865590 27865551 4.97e-05 49.1
"SNP_FB_0513201" "chr8A" 82.5 40 6 1 2 41 28553413 28553375 0.09 38.3
"SNP_FB_0513201" "chr8A" 79.545 44 7 1 2 45 24026425 24026384 0.09 37.4
"SNP_FB_0513201" "chr8A" 85.714 28 4 0 2 29 24026065 24026092 1.1 33.7
"SNP_FB_0513201" "chr8A" 90.909 22 2 0 14 35 19549144 19549165 3.8 31.9
"SNP_FB_0513201" "chr1A" 83.333 48 8 0 3 50 27999590 27999637 4.08e-06 51.8
"SNP_FB_0513201" "chr1A" 86.364 44 4 1 2 45 13577230 13577271 1.42e-05 50.9
"SNP_FB_0513201" "chr1A" 82 50 4 3 2 50 27050625 27050670 0.007 41.9
"SNP_FB_0513201" "chr1A" 80 45 7 2 3 46 24932179 24932222 1.1 34.6
"SNP_FB_0513201" "chr1A" 77.778 45 9 1 3 46 29230068 29230024 1.1 33.7
"SNP_FB_0513201" "chr1A" 85.185 27 4 0 2 28 15887349 15887375 3.8 31.9
"SNP_FB_0513201" "chr1A" 100 17 0 0 3 19 29604357 29604341 3.8 31.9
"SNP_FB_0513201" "chr2A" 86.667 45 5 1 2 46 31474980 31475023 4.08e-06 51.8
"SNP_FB_0513201" "chr2A" 81.633 49 8 1 2 50 27019106 27019059 0.000606 45.5
"SNP_FB_0513201" "chr2A" 80.851 47 6 2 5 50 17702580 17702624 0.026 39.2
"SNP_FB_0513201" "chr2A" 81.25 48 4 3 2 46 7694937 7694892 0.09 38.3
"SNP_FB_0513201" "chr2A" 82.051 39 5 1 3 41 6369003 6369039 0.09 37.4
"SNP_FB_0513201" "chr2A" 77.5 40 9 0 2 41 7695381 7695342 3.8 32.8
"SNP_FB_0513201" "chr5A" 85.714 49 3 3 3 50 23229564 23229609 4.97e-05 48.2
"SNP_FB_0513201" "chr5A" 85.714 49 3 3 3 50 23241758 23241803 4.97e-05 48.2
"SNP_FB_0513201" "chr5A" 78.846 52 6 2 1 49 42107076 42107125 0.007 41
"SNP_FB_0513201" "chr5A" 80.952 42 6 1 2 43 43772405 43772366 0.09 38.3
"SNP_FB_0513201" "chr5A" 92 25 2 0 7 31 17641255 17641279 0.09 37.4
"SNP_FB_0513201" "chr5A" 80 40 6 1 2 41 31006020 31005983 1.1 34.6
"SNP_FB_0513201" "chr12A" 83.333 48 7 1 3 50 30654775 30654729 4.97e-05 48.2
"SNP_FB_0513201" "chr12A" 82.609 46 4 3 7 50 19680378 19680421 0.09 38.3
"SNP_FB_0513201" "chr12A" 95.238 21 1 0 2 22 13326988 13326968 1.1 34.6
"SNP_FB_0513201" "chr12A" 77.5 40 9 0 2 41 19680786 19680747 3.8 32.8
"SNP_FB_0513201" "chr12A" 85.185 27 4 0 3 29 26845958 26845984 3.8 31.9
"SNP_FB_0513201" "chr6A" 85.714 42 4 1 2 43 2034520 2034481 0.000174 47.3
"SNP_FB_0513201" "chr6A" 91.667 24 2 0 2 25 35348022 35347999 0.31 35.6
"SNP_FB_0513201" "chr6A" 91.304 23 2 0 12 34 13166216 13166238 1.1 33.7
"SNP_FB_0513201" "chr6A" 85.714 28 4 0 1 28 23225056 23225029 1.1 33.7
"SNP_FB_0513201" "chr6A" 95 20 1 0 2 21 29402763 29402782 3.8 32.8
"SNP_FB_0513201" "chr6A" 82.051 39 5 2 5 42 37427436 37427399 3.8 32.8
"SNP_FB_0513201" "chr6A" 100 17 0 0 3 19 17554487 17554471 3.8 31.9
"SNP_FB_0513201" "chr9A" 83.673 49 5 2 1 49 32338175 32338220 0.000174 47.3
"SNP_FB_0513201" "chr9A" 86.111 36 5 0 6 41 35593133 35593168 0.002 43.7
"SNP_FB_0513201" "chr9A" 82.353 51 5 3 1 50 32051395 32051348 0.002 42.8
"SNP_FB_0513201" "chr9A" 82 50 6 3 3 50 25433929 25433881 0.026 40.1
"SNP_FB_0513201" "chr9A" 80.488 41 5 1 3 43 36099054 36099017 0.09 37.4
"SNP_FB_0513201" "chr9A" 80.851 47 4 4 3 46 298030 298074 3.8 31.9
"SNP_FB_0513201" "chr14A" 82.353 51 6 2 1 50 3491377 3491329 0.000174 46.4
"SNP_FB_0513201" "chr14A" 85.366 41 5 1 2 42 3490971 3491010 0.000606 44.6
"SNP_FB_0513201" "chr14A" 84.444 45 4 2 2 46 6143300 6143259 0.000606 44.6
"SNP_FB_0513201" "chr14A" 82.353 51 5 3 2 50 8399899 8399851 0.002 42.8
"SNP_FB_0513201" "chr14A" 92.857 28 1 1 1 28 695684 695710 0.026 39.2
"SNP_FB_0513201" "chr14A" 79.167 48 9 1 2 49 9987158 9987204 0.026 39.2
"SNP_FB_0513201" "chr14A" 79.545 44 7 1 2 45 5768174 5768215 0.09 37.4
"SNP_FB_0513201" "chr14A" 77.551 49 8 2 3 50 696040 695994 1.1 33.7
"SNP_FB_0513201" "chr14A" 100 18 0 0 29 46 3959589 3959572 1.1 33.7
"SNP_FB_0513201" "chr14A" 100 17 0 0 1 17 21145168 21145184 3.8 31.9
"SNP_FB_0513201" "chr13A" 82 50 6 2 2 50 8501733 8501780 0.000606 44.6
"SNP_FB_0513201" "chr13A" 82.222 45 6 1 2 46 3199462 3199504 0.002 43.7
"SNP_FB_0513201" "chr13A" 82.222 45 7 1 3 47 1227649 1227692 0.002 42.8
"SNP_FB_0513201" "chr13A" 78.261 46 9 1 2 47 10389687 10389731 0.31 35.6
"SNP_FB_0513201" "chr13A" 91.304 23 2 0 2 24 25272683 25272661 1.1 33.7
"SNP_FB_0513201" "chr13A" 95 20 1 0 2 21 3151574 3151593 3.8 32.8
"SNP_FB_0513201" "chr10A" 83.333 42 6 1 3 44 8810319 8810359 0.007 41.9
"SNP_FB_0513201" "chr10A" 82.5 40 6 1 2 41 27404119 27404157 0.09 38.3
"SNP_FB_0513201" "chr10A" 79.592 49 8 2 3 50 27404560 27404607 0.09 37.4
"SNP_FB_0513201" "chr10A" 88.889 27 3 0 1 27 32056387 32056361 0.31 36.5
"SNP_FB_0513201" "chr10A" 78.571 42 6 1 2 43 37592928 37592890 1.1 34.6
"SNP_FB_0513201" "chr10A" 92 25 1 1 18 42 15576698 15576721 1.1 33.7
"SNP_FB_0513201" "chr10A" 76.744 43 10 0 3 45 36290354 36290396 1.1 33.7
"SNP_FB_0513201" "chr10A" 75.556 45 11 0 2 46 13021792 13021748 3.8 32.8
"SNP_FB_0513201" "chr10A" 80.435 46 6 3 2 47 34742272 34742314 3.8 32.8
"SNP_FB_0513201" "chr4A" 81.25 48 2 3 2 46 6478231 6478274 0.026 40.1
"SNP_FB_0513201" "chr4A" 79.167 48 8 1 2 49 26277569 26277524 0.026 40.1
"SNP_FB_0513201" "chr4A" 77.551 49 8 1 1 49 15774565 15774610 0.09 38.3
"SNP_FB_0513201" "chr4A" 95 20 1 0 1 20 8599354 8599373 3.8 32.8
"SNP_FB_0513201" "chr4A" 85.185 27 4 0 8 34 26912829 26912855 3.8 31.9
"SNP_FB_0513201" "chr4A" 85.185 27 4 0 8 34 26926095 26926121 3.8 31.9
"SNP_FB_0513201" "chr16A" 95.652 23 1 0 2 24 859813 859791 0.09 38.3
"SNP_FB_0513201" "chr7A" 78.571 42 8 1 2 43 19725712 19725672 3.8 32.8
"RosBREEDSNP_SNP_CA_6212477_Lg3_00073_MAF40_1667405_exon2" "chr3A" 100 50 0 0 1 50 4980470 4980519 4.65e-18 91.5
"RosBREEDSNP_SNP_CA_6212477_Lg3_00073_MAF40_1667405_exon2" "chr3A" 84.848 33 5 0 7 39 14584670 14584638 0.09 38.3
"RosBREEDSNP_SNP_CA_6212477_Lg3_00073_MAF40_1667405_exon2" "chr3A" 83.871 31 5 0 8 38 33435180 33435150 1.1 34.6
"RosBREEDSNP_SNP_CA_6212477_Lg3_00073_MAF40_1667405_exon2" "chr3A" 85.185 27 4 0 7 33 33482112 33482138 3.8 31.9
"RosBREEDSNP_SNP_CA_6212477_Lg3_00073_MAF40_1667405_exon2" "chr11A" 93.75 48 0 2 3 49 5496155 5496200 5.31e-11 68
"RosBREEDSNP_SNP_CA_6212477_Lg3_00073_MAF40_1667405_exon2" "chr11A" 83.871 31 5 0 8 38 8205499 8205529 1.1 34.6
"RosBREEDSNP_SNP_CA_6212477_Lg3_00073_MAF40_1667405_exon2" "chr11A" 88.462 26 3 0 20 45 42749628 42749603 1.1 34.6
"RosBREEDSNP_SNP_CA_6212477_Lg3_00073_MAF40_1667405_exon2" "chr11A" 100 18 0 0 5 22 230247 230230 1.1 33.7
"RosBREEDSNP_SNP_CA_6212477_Lg3_00073_MAF40_1667405_exon2" "chr11A" 100 18 0 0 33 50 1788387 1788370 1.1 33.7
"RosBREEDSNP_SNP_CA_6212477_Lg3_00073_MAF40_1667405_exon2" "chr11A" 81.818 33 6 0 7 39 34986866 34986834 1.1 33.7
"RosBREEDSNP_SNP_CA_6212477_Lg3_00073_MAF40_1667405_exon2" "chr11A" 83.333 30 5 0 8 37 36525484 36525513 3.8 32.8
"RosBREEDSNP_SNP_CA_6212477_Lg3_00073_MAF40_1667405_exon2" "chr11A" 90.909 22 2 0 10 31 5884782 5884761 3.8 31.9
"RosBREEDSNP_SNP_CA_6212477_Lg3_00073_MAF40_1667405_exon2" "chr11A" 81.25 32 6 0 7 38 8584960 8584929 3.8 31.9
"RosBREEDSNP_SNP_CA_6212477_Lg3_00073_MAF40_1667405_exon2" "chr11A" 100 17 0 0 6 22 31322460 31322476 3.8 31.9
"RosBREEDSNP_SNP_CA_6212477_Lg3_00073_MAF40_1667405_exon2" "chr10A" 84.375 32 5 0 7 38 16790476 16790507 0.31 36.5
"RosBREEDSNP_SNP_CA_6212477_Lg3_00073_MAF40_1667405_exon2" "chr10A" 83.871 31 5 0 8 38 17102153 17102183 1.1 34.6
"RosBREEDSNP_SNP_CA_6212477_Lg3_00073_MAF40_1667405_exon2" "chr10A" 83.871 31 5 0 8 38 33648360 33648330 1.1 34.6
"RosBREEDSNP_SNP_CA_6212477_Lg3_00073_MAF40_1667405_exon2" "chr10A" 83.871 31 5 0 8 38 33660820 33660790 1.1 34.6
"RosBREEDSNP_SNP_CA_6212477_Lg3_00073_MAF40_1667405_exon2" "chr10A" 95 20 1 0 6 25 26862262 26862243 3.8 32.8
"RosBREEDSNP_SNP_CA_6212477_Lg3_00073_MAF40_1667405_exon2" "chr10A" 79.07 43 5 2 1 40 30665020 30664979 3.8 32.8
"RosBREEDSNP_SNP_CA_6212477_Lg3_00073_MAF40_1667405_exon2" "chr10A" 85.185 27 4 0 7 33 27887470 27887444 3.8 31.9
"RosBREEDSNP_SNP_CA_6212477_Lg3_00073_MAF40_1667405_exon2" "chr15A" 84.375 32 5 0 8 39 24946561 24946592 0.31 36.5
"RosBREEDSNP_SNP_CA_6212477_Lg3_00073_MAF40_1667405_exon2" "chr15A" 83.871 31 5 0 8 38 20166012 20166042 1.1 34.6
"RosBREEDSNP_SNP_CA_6212477_Lg3_00073_MAF40_1667405_exon2" "chr15A" 91.304 23 2 0 24 46 10859650 10859672 1.1 33.7
"RosBREEDSNP_SNP_CA_6212477_Lg3_00073_MAF40_1667405_exon2" "chr15A" 78.049 41 7 1 10 48 31434253 31434213 3.8 31.9
"RosBREEDSNP_SNP_CA_6212477_Lg3_00073_MAF40_1667405_exon2" "chr16A" 82.353 34 6 0 13 46 27360277 27360244 0.31 35.6
"RosBREEDSNP_SNP_CA_6212477_Lg3_00073_MAF40_1667405_exon2" "chr16A" 83.871 31 5 0 8 38 35963050 35963020 1.1 34.6
"RosBREEDSNP_SNP_CA_6212477_Lg3_00073_MAF40_1667405_exon2" "chr16A" 95 20 1 0 14 33 19637318 19637337 3.8 32.8
"RosBREEDSNP_SNP_CA_6212477_Lg3_00073_MAF40_1667405_exon2" "chr16A" 84.375 32 4 1 7 38 22402428 22402458 3.8 32.8
"RosBREEDSNP_SNP_CA_6212477_Lg3_00073_MAF40_1667405_exon2" "chr16A" 100 17 0 0 6 22 19717389 19717405 3.8 31.9
"RosBREEDSNP_SNP_CA_6212477_Lg3_00073_MAF40_1667405_exon2" "chr16A" 100 17 0 0 11 27 25823371 25823387 3.8 31.9
"RosBREEDSNP_SNP_CA_6212477_Lg3_00073_MAF40_1667405_exon2" "chr16A" 100 17 0 0 11 27 25833092 25833108 3.8 31.9
"RosBREEDSNP_SNP_CA_6212477_Lg3_00073_MAF40_1667405_exon2" "chr2A" 83.871 31 5 0 8 38 34086954 34086984 1.1 34.6
"RosBREEDSNP_SNP_CA_6212477_Lg3_00073_MAF40_1667405_exon2" "chr2A" 83.333 30 5 0 17 46 8625899 8625928 3.8 32.8
"RosBREEDSNP_SNP_CA_6212477_Lg3_00073_MAF40_1667405_exon2" "chr2A" 91.667 24 1 1 5 27 3655155 3655178 3.8 31.9
"RosBREEDSNP_SNP_CA_6212477_Lg3_00073_MAF40_1667405_exon2" "chr2A" 85.185 27 4 0 14 40 19825449 19825423 3.8 31.9
"RosBREEDSNP_SNP_CA_6212477_Lg3_00073_MAF40_1667405_exon2" "chr2A" 85.185 27 4 0 14 40 19840961 19840935 3.8 31.9
"RosBREEDSNP_SNP_CA_6212477_Lg3_00073_MAF40_1667405_exon2" "chr2A" 85.185 27 4 0 14 40 19849689 19849663 3.8 31.9
"RosBREEDSNP_SNP_CA_6212477_Lg3_00073_MAF40_1667405_exon2" "chr2A" 85.185 27 4 0 14 40 19888703 19888677 3.8 31.9
"RosBREEDSNP_SNP_CA_6212477_Lg3_00073_MAF40_1667405_exon2" "chr4A" 83.871 31 5 0 8 38 28798315 28798345 1.1 34.6
"RosBREEDSNP_SNP_CA_6212477_Lg3_00073_MAF40_1667405_exon2" "chr4A" 84.375 32 4 1 7 38 25323635 25323665 3.8 32.8
"RosBREEDSNP_SNP_CA_6212477_Lg3_00073_MAF40_1667405_exon2" "chr4A" 81.25 32 6 0 6 37 19191032 19191063 3.8 31.9
"RosBREEDSNP_SNP_CA_6212477_Lg3_00073_MAF40_1667405_exon2" "chr7A" 80.488 41 3 2 9 44 9790888 9790928 1.1 34.6
"RosBREEDSNP_SNP_CA_6212477_Lg3_00073_MAF40_1667405_exon2" "chr7A" 83.333 30 5 0 8 37 3143414 3143385 3.8 32.8
"RosBREEDSNP_SNP_CA_6212477_Lg3_00073_MAF40_1667405_exon2" "chr7A" 95 20 1 0 6 25 14805392 14805373 3.8 32.8
"RosBREEDSNP_SNP_CA_6212477_Lg3_00073_MAF40_1667405_exon2" "chr7A" 95 20 1 0 3 22 24534118 24534099 3.8 32.8
"RosBREEDSNP_SNP_CA_6212477_Lg3_00073_MAF40_1667405_exon2" "chr7A" 95 20 1 0 1 20 26456268 26456249 3.8 32.8
"RosBREEDSNP_SNP_CA_6212477_Lg3_00073_MAF40_1667405_exon2" "chr7A" 81.25 32 6 0 8 39 2335326 2335357 3.8 31.9
"RosBREEDSNP_SNP_CA_6212477_Lg3_00073_MAF40_1667405_exon2" "chr7A" 81.25 32 6 0 7 38 16188525 16188556 3.8 31.9
"RosBREEDSNP_SNP_CA_6212477_Lg3_00073_MAF40_1667405_exon2" "chr7A" 90.909 22 2 0 11 32 30509842 30509821 3.8 31.9
"RosBREEDSNP_SNP_CA_6212477_Lg3_00073_MAF40_1667405_exon2" "chr13A" 84.848 33 4 1 7 38 3667138 3667106 1.1 34.6
"RosBREEDSNP_SNP_CA_6212477_Lg3_00073_MAF40_1667405_exon2" "chr13A" 100 18 0 0 7 24 3657650 3657667 1.1 33.7
"RosBREEDSNP_SNP_CA_6212477_Lg3_00073_MAF40_1667405_exon2" "chr13A" 90.909 22 2 0 18 39 219086 219107 3.8 31.9
"RosBREEDSNP_SNP_CA_6212477_Lg3_00073_MAF40_1667405_exon2" "chr13A" 83.871 31 3 1 9 39 13164708 13164736 3.8 31.9
"RosBREEDSNP_SNP_CA_6212477_Lg3_00073_MAF40_1667405_exon2" "chr14A" 80 40 6 1 6 45 25711099 25711136 1.1 34.6
"RosBREEDSNP_SNP_CA_6212477_Lg3_00073_MAF40_1667405_exon2" "chr6A" 84.375 32 3 1 8 39 6003590 6003619 1.1 33.7
"RosBREEDSNP_SNP_CA_6212477_Lg3_00073_MAF40_1667405_exon2" "chr6A" 85.714 28 4 0 11 38 30959071 30959098 1.1 33.7
"RosBREEDSNP_SNP_CA_6212477_Lg3_00073_MAF40_1667405_exon2" "chr6A" 84.375 32 4 1 7 37 13116224 13116255 3.8 32.8
"RosBREEDSNP_SNP_CA_6212477_Lg3_00073_MAF40_1667405_exon2" "chr6A" 88.462 26 1 1 16 39 24919275 24919250 3.8 31.9
"RosBREEDSNP_SNP_CA_6212477_Lg3_00073_MAF40_1667405_exon2" "chr6A" 83.871 31 3 1 11 39 26509067 26509037 3.8 31.9
"RosBREEDSNP_SNP_CA_6212477_Lg3_00073_MAF40_1667405_exon2" "chr17A" 85.714 28 4 0 11 38 24985298 24985271 1.1 33.7
"RosBREEDSNP_SNP_CA_6212477_Lg3_00073_MAF40_1667405_exon2" "chr17A" 95.455 22 0 1 7 27 30437354 30437375 3.8 32.8
"RosBREEDSNP_SNP_CA_6212477_Lg3_00073_MAF40_1667405_exon2" "chr17A" 100 17 0 0 6 22 4807469 4807485 3.8 31.9
"RosBREEDSNP_SNP_CA_6212477_Lg3_00073_MAF40_1667405_exon2" "chr17A" 100 17 0 0 6 22 28188681 28188697 3.8 31.9
"RosBREEDSNP_SNP_CA_6212477_Lg3_00073_MAF40_1667405_exon2" "chr5A" 83.333 30 5 0 7 36 9587284 9587255 3.8 32.8
"RosBREEDSNP_SNP_CA_6212477_Lg3_00073_MAF40_1667405_exon2" "chr12A" 84.375 32 4 1 8 39 4434564 4434594 3.8 32.8
"RosBREEDSNP_SNP_CA_6212477_Lg3_00073_MAF40_1667405_exon2" "chr12A" 100 17 0 0 6 22 7622764 7622748 3.8 31.9
"SNP_FB_0513956" "chr3A" 100 50 0 0 1 50 5299482 5299433 4.65e-18 91.5
"SNP_FB_0513956" "chr11A" 86 50 7 0 1 50 6011488 6011439 2.75e-08 59.9
"SNP_FB_0513956" "chr11A" 100 17 0 0 33 49 36266521 36266537 3.8 31.9
"SNP_FB_0513956" "chr12A" 100 21 0 0 5 25 286401 286381 0.026 39.2
"SNP_FB_0513956" "chr7A" 88.889 27 1 1 16 40 11404654 11404680 1.1 33.7
"SNP_FB_0513958" "chr3A" 100 50 0 0 1 50 5299516 5299565 4.65e-18 91.5
"SNP_FB_0513958" "chr11A" 98 50 1 0 1 50 6011522 6011571 1.98e-16 86.9
"SNP_FB_0513958" "chr12A" 100 18 0 0 33 50 11032259 11032276 1.1 33.7
"SNP_FB_0513959" "chr3A" 100 50 0 0 1 50 5302553 5302602 4.65e-18 91.5
"SNP_FB_0513959" "chr3A" 88 25 3 0 2 26 9761329 9761353 3.8 32.8
"SNP_FB_0513959" "chr11A" 84 50 4 2 1 50 6013836 6013881 1.42e-05 50
"SNP_FB_0513959" "chr7A" 85.714 28 4 0 1 28 920898 920925 1.1 33.7
"SNP_FB_0513959" "chr14A" 100 18 0 0 5 22 2962677 2962694 1.1 33.7
"SNP_FB_0513959" "chr14A" 100 18 0 0 1 18 29480658 29480641 1.1 33.7
"SNP_FB_0513959" "chr14A" 95 20 1 0 1 20 11774576 11774595 3.8 32.8
"SNP_FB_0513959" "chr14A" 100 17 0 0 7 23 21357118 21357102 3.8 31.9
"SNP_FB_0513959" "chr16A" 100 18 0 0 4 21 38685897 38685880 1.1 33.7
"SNP_FB_0513959" "chr5A" 95 20 1 0 1 20 33640503 33640522 3.8 32.8
"SNP_FB_0513959" "chr6A" 95 20 1 0 1 20 24359236 24359217 3.8 32.8
"SNP_FB_0513959" "chr6A" 100 17 0 0 16 32 18773795 18773811 3.8 31.9
"SNP_FB_0513959" "chr6A" 100 17 0 0 16 32 28731298 28731282 3.8 31.9
"SNP_FB_0513959" "chr6A" 100 17 0 0 2 18 29283118 29283134 3.8 31.9
"SNP_FB_0513959" "chr15A" 95.455 22 0 1 3 24 55845163 55845183 3.8 32.8
"SNP_FB_0513959" "chr8A" 90.909 22 2 0 1 22 30894619 30894640 3.8 31.9
"SNP_FB_0513959" "chr10A" 100 17 0 0 8 24 2257751 2257767 3.8 31.9
"SNP_FB_0513959" "chr10A" 100 17 0 0 8 24 4726222 4726238 3.8 31.9
"SNP_FB_0513960" "chr3A" 94 50 3 0 1 50 5302999 5302950 1.02e-13 77.9
"SNP_FB_0513960" "chr3A" 100 17 0 0 21 37 3166623 3166607 3.8 31.9
"SNP_FB_0513960" "chr3A" 100 17 0 0 21 37 13773884 13773900 3.8 31.9
"SNP_FB_0513960" "chr3A" 100 17 0 0 21 37 16790566 16790550 3.8 31.9
"SNP_FB_0513960" "chr3A" 100 17 0 0 21 37 19041446 19041462 3.8 31.9
"SNP_FB_0513960" "chr3A" 100 17 0 0 21 37 19051257 19051273 3.8 31.9
"SNP_FB_0513960" "chr3A" 100 17 0 0 21 37 19187459 19187443 3.8 31.9
"SNP_FB_0513960" "chr3A" 100 17 0 0 21 37 19314567 19314551 3.8 31.9
"SNP_FB_0513960" "chr3A" 100 17 0 0 21 37 19502334 19502318 3.8 31.9
"SNP_FB_0513960" "chr3A" 100 17 0 0 21 37 19515256 19515240 3.8 31.9
"SNP_FB_0513960" "chr3A" 100 17 0 0 21 37 20056695 20056711 3.8 31.9
"SNP_FB_0513960" "chr3A" 100 17 0 0 21 37 21568017 21568001 3.8 31.9
"SNP_FB_0513960" "chr11A" 93.548 31 2 0 1 31 6014297 6014267 4.97e-05 48.2
"SNP_FB_0513960" "chr11A" 95 20 1 0 20 39 25220449 25220430 3.8 32.8
"SNP_FB_0513960" "chr11A" 100 17 0 0 21 37 19667103 19667087 3.8 31.9
"SNP_FB_0513960" "chr11A" 100 17 0 0 21 37 20527445 20527461 3.8 31.9
"SNP_FB_0513960" "chr11A" 100 17 0 0 21 37 20644747 20644731 3.8 31.9
"SNP_FB_0513960" "chr11A" 100 17 0 0 21 37 20657676 20657660 3.8 31.9
"SNP_FB_0513960" "chr11A" 100 17 0 0 21 37 22591420 22591404 3.8 31.9
"SNP_FB_0513960" "chr11A" 100 17 0 0 21 37 22692507 22692523 3.8 31.9
"SNP_FB_0513960" "chr11A" 100 17 0 0 21 37 22885238 22885254 3.8 31.9
"SNP_FB_0513960" "chr11A" 100 17 0 0 21 37 23045619 23045603 3.8 31.9
"SNP_FB_0513960" "chr11A" 100 17 0 0 21 37 23572836 23572820 3.8 31.9
"SNP_FB_0513960" "chr11A" 100 17 0 0 21 37 23577086 23577102 3.8 31.9
"SNP_FB_0513960" "chr11A" 100 17 0 0 21 37 23662659 23662675 3.8 31.9
"SNP_FB_0513960" "chr11A" 100 17 0 0 21 37 23841911 23841895 3.8 31.9
"SNP_FB_0513960" "chr11A" 100 17 0 0 21 37 24125366 24125350 3.8 31.9
"SNP_FB_0513960" "chr11A" 100 17 0 0 21 37 25112960 25112944 3.8 31.9
"SNP_FB_0513960" "chr11A" 100 17 0 0 21 37 25906503 25906487 3.8 31.9
"SNP_FB_0513960" "chr11A" 100 17 0 0 21 37 27396912 27396896 3.8 31.9
"SNP_FB_0513960" "chr11A" 100 17 0 0 21 37 27423576 27423560 3.8 31.9
"SNP_FB_0513960" "chr11A" 100 17 0 0 21 37 27465022 27465006 3.8 31.9
"SNP_FB_0513960" "chr11A" 100 17 0 0 21 37 29860710 29860726 3.8 31.9
"SNP_FB_0513960" "chr11A" 100 17 0 0 21 37 29881235 29881251 3.8 31.9
"SNP_FB_0513960" "chr11A" 100 17 0 0 21 37 30613363 30613379 3.8 31.9
"SNP_FB_0513960" "chr16A" 90.323 31 3 0 1 31 27034892 27034922 0.002 43.7
"SNP_FB_0513960" "chr16A" 95 20 1 0 12 31 1981846 1981827 3.8 32.8
"SNP_FB_0513960" "chr16A" 100 17 0 0 21 37 15279337 15279353 3.8 31.9
"SNP_FB_0513960" "chr16A" 100 17 0 0 21 37 19402103 19402119 3.8 31.9
"SNP_FB_0513960" "chr16A" 100 17 0 0 21 37 31449762 31449746 3.8 31.9
"SNP_FB_0513960" "chr16A" 100 17 0 0 21 37 32015010 32015026 3.8 31.9
"SNP_FB_0513960" "chr16A" 100 17 0 0 21 37 35679085 35679101 3.8 31.9
"SNP_FB_0513960" "chr16A" 100 17 0 0 21 37 37946082 37946066 3.8 31.9
"SNP_FB_0513960" "chr16A" 100 17 0 0 21 37 38004826 38004810 3.8 31.9
"SNP_FB_0513960" "chr16A" 100 17 0 0 21 37 39919424 39919408 3.8 31.9
"SNP_FB_0513960" "chr16A" 100 17 0 0 21 37 40435424 40435408 3.8 31.9
"SNP_FB_0513960" "chr16A" 100 17 0 0 21 37 40852965 40852949 3.8 31.9
"SNP_FB_0513960" "chr16A" 100 17 0 0 21 37 40933135 40933151 3.8 31.9
"SNP_FB_0513960" "chr16A" 100 17 0 0 21 37 41027466 41027482 3.8 31.9
"SNP_FB_0513960" "chr16A" 100 17 0 0 21 37 41139606 41139590 3.8 31.9
"SNP_FB_0513960" "chr16A" 100 17 0 0 21 37 41147434 41147418 3.8 31.9
"SNP_FB_0513960" "chr16A" 100 17 0 0 21 37 41268846 41268862 3.8 31.9
"SNP_FB_0513960" "chr16A" 100 17 0 0 21 37 41607345 41607329 3.8 31.9
"SNP_FB_0513960" "chr16A" 100 17 0 0 21 37 42121494 42121510 3.8 31.9
"SNP_FB_0513960" "chr16A" 100 17 0 0 21 37 42384430 42384446 3.8 31.9
"SNP_FB_0513960" "chr16A" 100 17 0 0 21 37 42480718 42480702 3.8 31.9
"SNP_FB_0513960" "chr4A" 89.286 28 2 1 17 43 9512495 9512522 1.1 34.6
"SNP_FB_0513960" "chr4A" 100 17 0 0 21 37 857480 857496 3.8 31.9
"SNP_FB_0513960" "chr4A" 100 17 0 0 21 37 5734288 5734272 3.8 31.9
"SNP_FB_0513960" "chr4A" 100 17 0 0 21 37 9198613 9198629 3.8 31.9
"SNP_FB_0513960" "chr4A" 100 17 0 0 21 37 11372972 11372956 3.8 31.9
"SNP_FB_0513960" "chr4A" 100 17 0 0 21 37 11453141 11453125 3.8 31.9
"SNP_FB_0513960" "chr4A" 100 17 0 0 21 37 11463087 11463071 3.8 31.9
"SNP_FB_0513960" "chr4A" 100 17 0 0 21 37 13311870 13311854 3.8 31.9
"SNP_FB_0513960" "chr4A" 100 17 0 0 21 37 18303945 18303961 3.8 31.9
"SNP_FB_0513960" "chr4A" 100 17 0 0 21 37 23635975 23635959 3.8 31.9
"SNP_FB_0513960" "chr5A" 81.081 37 4 1 1 37 44041431 44041398 1.1 34.6
"SNP_FB_0513960" "chr5A" 100 17 0 0 21 37 1162581 1162565 3.8 31.9
"SNP_FB_0513960" "chr5A" 100 17 0 0 21 37 1236198 1236214 3.8 31.9
"SNP_FB_0513960" "chr5A" 100 17 0 0 21 37 10797671 10797687 3.8 31.9
"SNP_FB_0513960" "chr5A" 100 17 0 0 21 37 11262887 11262903 3.8 31.9
"SNP_FB_0513960" "chr5A" 100 17 0 0 21 37 12529167 12529183 3.8 31.9
"SNP_FB_0513960" "chr5A" 100 17 0 0 21 37 14585024 14585008 3.8 31.9
"SNP_FB_0513960" "chr5A" 100 17 0 0 21 37 14683505 14683489 3.8 31.9
"SNP_FB_0513960" "chr5A" 100 17 0 0 21 37 14880382 14880398 3.8 31.9
"SNP_FB_0513960" "chr5A" 100 17 0 0 21 37 16932503 16932487 3.8 31.9
"SNP_FB_0513960" "chr5A" 100 17 0 0 21 37 16940400 16940384 3.8 31.9
"SNP_FB_0513960" "chr5A" 100 17 0 0 21 37 18198979 18198995 3.8 31.9
"SNP_FB_0513960" "chr5A" 100 17 0 0 21 37 24514104 24514120 3.8 31.9
"SNP_FB_0513960" "chr5A" 100 17 0 0 21 37 35570222 35570206 3.8 31.9
"SNP_FB_0513960" "chr5A" 100 17 0 0 21 37 36574614 36574630 3.8 31.9
"SNP_FB_0513960" "chr1A" 100 17 0 0 21 37 294550 294534 3.8 31.9
"SNP_FB_0513960" "chr1A" 100 17 0 0 21 37 445398 445414 3.8 31.9
"SNP_FB_0513960" "chr1A" 100 17 0 0 21 37 457668 457684 3.8 31.9
"SNP_FB_0513960" "chr1A" 100 17 0 0 21 37 508465 508449 3.8 31.9
"SNP_FB_0513960" "chr1A" 100 17 0 0 21 37 578585 578569 3.8 31.9
"SNP_FB_0513960" "chr1A" 100 17 0 0 21 37 827540 827524 3.8 31.9
"SNP_FB_0513960" "chr1A" 100 17 0 0 21 37 934922 934906 3.8 31.9
"SNP_FB_0513960" "chr1A" 100 17 0 0 21 37 1191449 1191465 3.8 31.9
"SNP_FB_0513960" "chr1A" 100 17 0 0 21 37 1445481 1445497 3.8 31.9
"SNP_FB_0513960" "chr1A" 100 17 0 0 21 37 1497549 1497533 3.8 31.9
"SNP_FB_0513960" "chr1A" 100 17 0 0 21 37 1792630 1792614 3.8 31.9
"SNP_FB_0513960" "chr1A" 100 17 0 0 21 37 1889575 1889591 3.8 31.9
"SNP_FB_0513960" "chr1A" 100 17 0 0 21 37 1901614 1901598 3.8 31.9
"SNP_FB_0513960" "chr1A" 100 17 0 0 21 37 2007098 2007082 3.8 31.9
"SNP_FB_0513960" "chr1A" 100 17 0 0 21 37 2017961 2017945 3.8 31.9
"SNP_FB_0513960" "chr1A" 100 17 0 0 21 37 2097452 2097436 3.8 31.9
"SNP_FB_0513960" "chr1A" 100 17 0 0 21 37 2350306 2350290 3.8 31.9
"SNP_FB_0513960" "chr1A" 100 17 0 0 21 37 2435415 2435431 3.8 31.9
"SNP_FB_0513960" "chr1A" 100 17 0 0 21 37 2637822 2637806 3.8 31.9
"SNP_FB_0513960" "chr1A" 100 17 0 0 21 37 3147678 3147694 3.8 31.9
"SNP_FB_0513960" "chr1A" 100 17 0 0 21 37 3208491 3208507 3.8 31.9
"SNP_FB_0513960" "chr1A" 100 17 0 0 21 37 3534515 3534531 3.8 31.9
"SNP_FB_0513960" "chr1A" 100 17 0 0 21 37 4046345 4046361 3.8 31.9
"SNP_FB_0513960" "chr1A" 100 17 0 0 21 37 5809995 5809979 3.8 31.9
"SNP_FB_0513960" "chr1A" 100 17 0 0 21 37 5920435 5920451 3.8 31.9
"SNP_FB_0513960" "chr1A" 100 17 0 0 21 37 6245434 6245450 3.8 31.9
"SNP_FB_0513960" "chr1A" 100 17 0 0 21 37 6885693 6885677 3.8 31.9
"SNP_FB_0513960" "chr1A" 100 17 0 0 21 37 6916452 6916436 3.8 31.9
"SNP_FB_0513960" "chr1A" 100 17 0 0 21 37 8271916 8271932 3.8 31.9
"SNP_FB_0513960" "chr1A" 100 17 0 0 21 37 8687879 8687895 3.8 31.9
"SNP_FB_0513960" "chr1A" 100 17 0 0 21 37 9215005 9214989 3.8 31.9
"SNP_FB_0513960" "chr1A" 100 17 0 0 21 37 9314977 9314993 3.8 31.9
"SNP_FB_0513960" "chr1A" 100 17 0 0 21 37 9473205 9473189 3.8 31.9
"SNP_FB_0513960" "chr1A" 100 17 0 0 21 37 9485627 9485611 3.8 31.9
"SNP_FB_0513960" "chr1A" 100 17 0 0 21 37 9658195 9658211 3.8 31.9
"SNP_FB_0513960" "chr1A" 100 17 0 0 21 37 11524879 11524895 3.8 31.9
"SNP_FB_0513960" "chr1A" 100 17 0 0 21 37 12298248 12298264 3.8 31.9
"SNP_FB_0513960" "chr1A" 100 17 0 0 21 37 14327466 14327450 3.8 31.9
"SNP_FB_0513960" "chr1A" 100 17 0 0 21 37 14335297 14335281 3.8 31.9
"SNP_FB_0513960" "chr1A" 90.909 22 2 0 4 25 16058114 16058135 3.8 31.9
"SNP_FB_0513960" "chr1A" 90.909 22 2 0 4 25 16069491 16069512 3.8 31.9
"SNP_FB_0513960" "chr1A" 100 17 0 0 21 37 29472573 29472589 3.8 31.9
"SNP_FB_0513960" "chr2A" 100 17 0 0 21 37 21016848 21016832 3.8 31.9
"SNP_FB_0513960" "chr2A" 100 17 0 0 21 37 21973687 21973671 3.8 31.9
"SNP_FB_0513960" "chr2A" 100 17 0 0 21 37 22221301 22221317 3.8 31.9
"SNP_FB_0513960" "chr2A" 100 17 0 0 21 37 22393218 22393202 3.8 31.9
"SNP_FB_0513960" "chr2A" 100 17 0 0 21 37 22693029 22693045 3.8 31.9
"SNP_FB_0513960" "chr2A" 100 17 0 0 21 37 23170396 23170412 3.8 31.9
"SNP_FB_0513960" "chr2A" 100 17 0 0 21 37 23178200 23178216 3.8 31.9
"SNP_FB_0513960" "chr2A" 100 17 0 0 21 37 23961078 23961062 3.8 31.9
"SNP_FB_0513960" "chr2A" 100 17 0 0 21 37 24126583 24126599 3.8 31.9
"SNP_FB_0513960" "chr2A" 100 17 0 0 21 37 24132808 24132824 3.8 31.9
"SNP_FB_0513960" "chr2A" 100 17 0 0 21 37 25655276 25655292 3.8 31.9
"SNP_FB_0513960" "chr2A" 100 17 0 0 21 37 25979249 25979233 3.8 31.9
"SNP_FB_0513960" "chr2A" 100 17 0 0 21 37 26344559 26344543 3.8 31.9
"SNP_FB_0513960" "chr2A" 100 17 0 0 21 37 28597799 28597815 3.8 31.9
"SNP_FB_0513960" "chr2A" 100 17 0 0 21 37 28740606 28740590 3.8 31.9
"SNP_FB_0513960" "chr6A" 100 17 0 0 21 37 6082311 6082295 3.8 31.9
"SNP_FB_0513960" "chr6A" 100 17 0 0 21 37 11968314 11968298 3.8 31.9
"SNP_FB_0513960" "chr6A" 100 17 0 0 21 37 12807265 12807281 3.8 31.9
"SNP_FB_0513960" "chr6A" 100 17 0 0 21 37 13355715 13355731 3.8 31.9
"SNP_FB_0513960" "chr6A" 100 17 0 0 21 37 14054273 14054289 3.8 31.9
"SNP_FB_0513960" "chr6A" 100 17 0 0 21 37 14058853 14058837 3.8 31.9
"SNP_FB_0513960" "chr6A" 100 17 0 0 21 37 14463112 14463096 3.8 31.9
"SNP_FB_0513960" "chr6A" 100 17 0 0 21 37 16461520 16461504 3.8 31.9
"SNP_FB_0513960" "chr6A" 100 17 0 0 21 37 16544406 16544422 3.8 31.9
"SNP_FB_0513960" "chr6A" 100 17 0 0 21 37 16646014 16646030 3.8 31.9
"SNP_FB_0513960" "chr6A" 100 17 0 0 21 37 16732365 16732381 3.8 31.9
"SNP_FB_0513960" "chr6A" 100 17 0 0 21 37 17044436 17044420 3.8 31.9
"SNP_FB_0513960" "chr6A" 100 17 0 0 21 37 17052697 17052681 3.8 31.9
"SNP_FB_0513960" "chr6A" 100 17 0 0 21 37 17059749 17059733 3.8 31.9
"SNP_FB_0513960" "chr6A" 100 17 0 0 21 37 17065916 17065900 3.8 31.9
"SNP_FB_0513960" "chr6A" 100 17 0 0 21 37 17113897 17113913 3.8 31.9
"SNP_FB_0513960" "chr6A" 100 17 0 0 21 37 18641695 18641711 3.8 31.9
"SNP_FB_0513960" "chr6A" 100 17 0 0 21 37 18680550 18680566 3.8 31.9
"SNP_FB_0513960" "chr6A" 100 17 0 0 21 37 21740428 21740444 3.8 31.9
"SNP_FB_0513960" "chr6A" 100 17 0 0 21 37 21751791 21751807 3.8 31.9
"SNP_FB_0513960" "chr6A" 100 17 0 0 21 37 23982330 23982314 3.8 31.9
"SNP_FB_0513960" "chr6A" 100 17 0 0 21 37 25613786 25613802 3.8 31.9
"SNP_FB_0513960" "chr7A" 100 17 0 0 21 37 8669458 8669442 3.8 31.9
"SNP_FB_0513960" "chr7A" 100 17 0 0 21 37 10699409 10699393 3.8 31.9
"SNP_FB_0513960" "chr7A" 100 17 0 0 21 37 10737831 10737815 3.8 31.9
"SNP_FB_0513960" "chr7A" 100 17 0 0 21 37 12624722 12624738 3.8 31.9
"SNP_FB_0513960" "chr7A" 100 17 0 0 21 37 13600837 13600821 3.8 31.9
"SNP_FB_0513960" "chr7A" 100 17 0 0 21 37 14760837 14760821 3.8 31.9
"SNP_FB_0513960" "chr7A" 100 17 0 0 21 37 14861281 14861297 3.8 31.9
"SNP_FB_0513960" "chr7A" 100 17 0 0 21 37 15776385 15776401 3.8 31.9
"SNP_FB_0513960" "chr8A" 100 17 0 0 21 37 16334407 16334423 3.8 31.9
"SNP_FB_0513960" "chr8A" 100 17 0 0 21 37 16610573 16610589 3.8 31.9
"SNP_FB_0513960" "chr8A" 100 17 0 0 21 37 18011492 18011508 3.8 31.9
"SNP_FB_0513960" "chr8A" 100 17 0 0 21 37 18234782 18234798 3.8 31.9
"SNP_FB_0513960" "chr8A" 100 17 0 0 21 37 18248021 18248037 3.8 31.9
"SNP_FB_0513960" "chr8A" 100 17 0 0 21 37 18670623 18670639 3.8 31.9
"SNP_FB_0513960" "chr8A" 100 17 0 0 21 37 18681157 18681141 3.8 31.9
"SNP_FB_0513960" "chr8A" 100 17 0 0 21 37 23372992 23372976 3.8 31.9
"SNP_FB_0513960" "chr8A" 100 17 0 0 21 37 23638104 23638088 3.8 31.9
"SNP_FB_0513960" "chr8A" 100 17 0 0 21 37 25898838 25898854 3.8 31.9
"SNP_FB_0513960" "chr9A" 100 17 0 0 21 37 5995442 5995426 3.8 31.9
"SNP_FB_0513960" "chr9A" 100 17 0 0 21 37 16693460 16693444 3.8 31.9
"SNP_FB_0513960" "chr9A" 100 17 0 0 21 37 16698176 16698160 3.8 31.9
"SNP_FB_0513960" "chr9A" 100 17 0 0 21 37 17110773 17110757 3.8 31.9
"SNP_FB_0513960" "chr9A" 100 17 0 0 21 37 19354018 19354034 3.8 31.9
"SNP_FB_0513960" "chr9A" 100 17 0 0 21 37 21453060 21453076 3.8 31.9
"SNP_FB_0513960" "chr9A" 100 17 0 0 21 37 22078217 22078201 3.8 31.9
"SNP_FB_0513960" "chr9A" 100 17 0 0 21 37 22319250 22319266 3.8 31.9
"SNP_FB_0513960" "chr9A" 100 17 0 0 21 37 22360298 22360314 3.8 31.9
"SNP_FB_0513960" "chr9A" 100 17 0 0 21 37 23150233 23150249 3.8 31.9
"SNP_FB_0513960" "chr9A" 100 17 0 0 21 37 23169975 23169991 3.8 31.9
"SNP_FB_0513960" "chr9A" 100 17 0 0 21 37 23438516 23438532 3.8 31.9
"SNP_FB_0513960" "chr9A" 100 17 0 0 21 37 24192502 24192486 3.8 31.9
"SNP_FB_0513960" "chr9A" 100 17 0 0 21 37 24432651 24432667 3.8 31.9
"SNP_FB_0513960" "chr9A" 100 17 0 0 21 37 24714119 24714135 3.8 31.9
"SNP_FB_0513960" "chr9A" 100 17 0 0 21 37 24719607 24719623 3.8 31.9
"SNP_FB_0513960" "chr9A" 100 17 0 0 21 37 24795138 24795122 3.8 31.9
"SNP_FB_0513960" "chr9A" 100 17 0 0 21 37 26555762 26555778 3.8 31.9
"SNP_FB_0513960" "chr9A" 100 17 0 0 21 37 26965662 26965678 3.8 31.9
"SNP_FB_0513960" "chr9A" 100 17 0 0 21 37 27593964 27593948 3.8 31.9
"SNP_FB_0513960" "chr9A" 100 17 0 0 21 37 28505646 28505662 3.8 31.9
"SNP_FB_0513960" "chr9A" 100 17 0 0 21 37 34607781 34607765 3.8 31.9
"SNP_FB_0513960" "chr10A" 100 17 0 0 21 37 11214458 11214474 3.8 31.9
"SNP_FB_0513960" "chr10A" 100 17 0 0 21 37 14579390 14579406 3.8 31.9
"SNP_FB_0513960" "chr10A" 100 17 0 0 21 37 14590422 14590438 3.8 31.9
"SNP_FB_0513960" "chr10A" 100 17 0 0 21 37 15961585 15961569 3.8 31.9
"SNP_FB_0513960" "chr10A" 100 17 0 0 21 37 15977721 15977705 3.8 31.9
"SNP_FB_0513960" "chr10A" 100 17 0 0 21 37 16276551 16276567 3.8 31.9
"SNP_FB_0513960" "chr10A" 100 17 0 0 21 37 20357164 20357180 3.8 31.9
"SNP_FB_0513960" "chr10A" 90.909 22 2 0 7 28 38128552 38128531 3.8 31.9
"SNP_FB_0513960" "chr12A" 100 17 0 0 21 37 180569 180553 3.8 31.9
"SNP_FB_0513960" "chr12A" 100 17 0 0 21 37 4354043 4354059 3.8 31.9
"SNP_FB_0513960" "chr12A" 100 17 0 0 21 37 10092963 10092979 3.8 31.9
"SNP_FB_0513960" "chr12A" 100 17 0 0 21 37 10395201 10395185 3.8 31.9
"SNP_FB_0513960" "chr12A" 100 17 0 0 21 37 11960465 11960481 3.8 31.9
"SNP_FB_0513960" "chr12A" 100 17 0 0 21 37 12042093 12042109 3.8 31.9
"SNP_FB_0513960" "chr12A" 100 17 0 0 21 37 16469191 16469175 3.8 31.9
"SNP_FB_0513960" "chr12A" 100 17 0 0 21 37 16676058 16676074 3.8 31.9
"SNP_FB_0513960" "chr12A" 100 17 0 0 21 37 18153466 18153482 3.8 31.9
"SNP_FB_0513960" "chr13A" 100 17 0 0 21 37 20506837 20506821 3.8 31.9
"SNP_FB_0513960" "chr13A" 100 17 0 0 21 37 22571004 22570988 3.8 31.9
"SNP_FB_0513960" "chr13A" 100 17 0 0 21 37 28190890 28190874 3.8 31.9
"SNP_FB_0513960" "chr13A" 100 17 0 0 21 37 28347404 28347388 3.8 31.9
"SNP_FB_0513960" "chr13A" 100 17 0 0 21 37 28383562 28383578 3.8 31.9
"SNP_FB_0513960" "chr13A" 100 17 0 0 21 37 28397202 28397218 3.8 31.9
"SNP_FB_0513960" "chr13A" 100 17 0 0 15 31 28753427 28753411 3.8 31.9
"SNP_FB_0513960" "chr13A" 100 17 0 0 21 37 28940587 28940571 3.8 31.9
"SNP_FB_0513960" "chr13A" 100 17 0 0 21 37 30560014 30560030 3.8 31.9
"SNP_FB_0513960" "chr13A" 100 17 0 0 21 37 31153792 31153776 3.8 31.9
"SNP_FB_0513960" "chr13A" 100 17 0 0 21 37 31403673 31403689 3.8 31.9
"SNP_FB_0513960" "chr13A" 100 17 0 0 21 37 31670384 31670368 3.8 31.9
"SNP_FB_0513960" "chr13A" 100 17 0 0 21 37 32105657 32105673 3.8 31.9
"SNP_FB_0513960" "chr13A" 100 17 0 0 21 37 32114912 32114928 3.8 31.9
"SNP_FB_0513960" "chr13A" 100 17 0 0 21 37 32125926 32125942 3.8 31.9
"SNP_FB_0513960" "chr13A" 100 17 0 0 21 37 32141329 32141345 3.8 31.9
"SNP_FB_0513960" "chr13A" 100 17 0 0 21 37 32152343 32152359 3.8 31.9
"SNP_FB_0513960" "chr13A" 100 17 0 0 21 37 32163856 32163872 3.8 31.9
"SNP_FB_0513960" "chr13A" 100 17 0 0 21 37 32277685 32277701 3.8 31.9
"SNP_FB_0513960" "chr13A" 100 17 0 0 21 37 32709693 32709677 3.8 31.9
"SNP_FB_0513960" "chr13A" 100 17 0 0 21 37 34800487 34800503 3.8 31.9
"SNP_FB_0513960" "chr13A" 100 17 0 0 21 37 35552452 35552468 3.8 31.9
"SNP_FB_0513960" "chr13A" 100 17 0 0 21 37 35567366 35567350 3.8 31.9
"SNP_FB_0513960" "chr13A" 100 17 0 0 21 37 35589470 35589454 3.8 31.9
"SNP_FB_0513960" "chr13A" 100 17 0 0 21 37 38295345 38295329 3.8 31.9
"SNP_FB_0513960" "chr13A" 100 17 0 0 21 37 38313947 38313931 3.8 31.9
"SNP_FB_0513960" "chr13A" 100 17 0 0 21 37 38356680 38356664 3.8 31.9
"SNP_FB_0513960" "chr13A" 100 17 0 0 21 37 38850637 38850621 3.8 31.9
"SNP_FB_0513960" "chr13A" 100 17 0 0 21 37 38995700 38995716 3.8 31.9
"SNP_FB_0513960" "chr13A" 100 17 0 0 21 37 40712545 40712561 3.8 31.9
"SNP_FB_0513960" "chr13A" 100 17 0 0 21 37 40787169 40787185 3.8 31.9
"SNP_FB_0513960" "chr13A" 100 17 0 0 21 37 40867668 40867652 3.8 31.9
"SNP_FB_0513960" "chr13A" 100 17 0 0 21 37 41001886 41001870 3.8 31.9
"SNP_FB_0513960" "chr13A" 100 17 0 0 21 37 41048449 41048465 3.8 31.9
"SNP_FB_0513960" "chr13A" 100 17 0 0 21 37 41211804 41211820 3.8 31.9
"SNP_FB_0513960" "chr13A" 100 17 0 0 21 37 41271606 41271622 3.8 31.9
"SNP_FB_0513960" "chr13A" 100 17 0 0 21 37 41282833 41282849 3.8 31.9
"SNP_FB_0513960" "chr13A" 100 17 0 0 21 37 41309919 41309935 3.8 31.9
"SNP_FB_0513960" "chr13A" 100 17 0 0 21 37 41322920 41322936 3.8 31.9
"SNP_FB_0513960" "chr13A" 100 17 0 0 21 37 41426360 41426344 3.8 31.9
"SNP_FB_0513960" "chr13A" 100 17 0 0 21 37 41651456 41651472 3.8 31.9
"SNP_FB_0513960" "chr13A" 100 17 0 0 21 37 41773549 41773533 3.8 31.9
"SNP_FB_0513960" "chr13A" 100 17 0 0 21 37 42115390 42115374 3.8 31.9
"SNP_FB_0513960" "chr13A" 100 17 0 0 21 37 42222011 42222027 3.8 31.9
"SNP_FB_0513960" "chr13A" 100 17 0 0 21 37 43051972 43051988 3.8 31.9
"SNP_FB_0513960" "chr13A" 100 17 0 0 21 37 43376732 43376748 3.8 31.9
"SNP_FB_0513960" "chr13A" 100 17 0 0 21 37 43570567 43570583 3.8 31.9
"SNP_FB_0513960" "chr13A" 100 17 0 0 21 37 44370381 44370397 3.8 31.9
"SNP_FB_0513960" "chr13A" 100 17 0 0 21 37 44474003 44474019 3.8 31.9
"SNP_FB_0513960" "chr13A" 100 17 0 0 21 37 44522280 44522296 3.8 31.9
"SNP_FB_0513960" "chr13A" 100 17 0 0 21 37 44898098 44898114 3.8 31.9
"SNP_FB_0513960" "chr13A" 100 17 0 0 21 37 45113863 45113879 3.8 31.9
"SNP_FB_0513960" "chr13A" 100 17 0 0 21 37 45651658 45651674 3.8 31.9
"SNP_FB_0513960" "chr13A" 100 17 0 0 21 37 45662325 45662341 3.8 31.9
"SNP_FB_0513960" "chr13A" 100 17 0 0 21 37 45822060 45822044 3.8 31.9
"SNP_FB_0513960" "chr13A" 100 17 0 0 21 37 46339975 46339991 3.8 31.9
"SNP_FB_0513960" "chr13A" 100 17 0 0 21 37 46397772 46397756 3.8 31.9
"SNP_FB_0513960" "chr13A" 100 17 0 0 21 37 46545827 46545843 3.8 31.9
"SNP_FB_0513960" "chr13A" 100 17 0 0 21 37 46618883 46618899 3.8 31.9
"SNP_FB_0513960" "chr14A" 100 17 0 0 21 37 7650200 7650216 3.8 31.9
"SNP_FB_0513960" "chr14A" 100 17 0 0 21 37 12265616 12265600 3.8 31.9
"SNP_FB_0513960" "chr14A" 100 17 0 0 21 37 12433627 12433643 3.8 31.9
"SNP_FB_0513960" "chr14A" 100 17 0 0 21 37 15153237 15153221 3.8 31.9
"SNP_FB_0513960" "chr14A" 100 17 0 0 21 37 17599444 17599460 3.8 31.9
"SNP_FB_0513960" "chr14A" 100 17 0 0 21 37 20841491 20841507 3.8 31.9
"SNP_FB_0513960" "chr14A" 100 17 0 0 21 37 20962748 20962732 3.8 31.9
"SNP_FB_0513960" "chr14A" 90.909 22 2 0 10 31 27632495 27632474 3.8 31.9
"SNP_FB_0513960" "chr15A" 100 17 0 0 21 37 36520497 36520481 3.8 31.9
"SNP_FB_0513960" "chr15A" 100 17 0 0 21 37 38505926 38505942 3.8 31.9
"SNP_FB_0513960" "chr15A" 100 17 0 0 21 37 39142721 39142705 3.8 31.9
"SNP_FB_0513960" "chr15A" 100 17 0 0 21 37 39408387 39408403 3.8 31.9
"SNP_FB_0513960" "chr15A" 100 17 0 0 21 37 39872878 39872862 3.8 31.9
"SNP_FB_0513960" "chr15A" 100 17 0 0 21 37 40077915 40077931 3.8 31.9
"SNP_FB_0513960" "chr15A" 100 17 0 0 21 37 40248654 40248670 3.8 31.9
"SNP_FB_0513960" "chr15A" 100 17 0 0 21 37 40912094 40912110 3.8 31.9
"SNP_FB_0513960" "chr15A" 100 17 0 0 21 37 41844934 41844918 3.8 31.9
"SNP_FB_0513960" "chr15A" 100 17 0 0 21 37 41864119 41864103 3.8 31.9
"SNP_FB_0513960" "chr15A" 100 17 0 0 21 37 42083306 42083290 3.8 31.9
"SNP_FB_0513960" "chr15A" 100 17 0 0 21 37 42371666 42371650 3.8 31.9
"SNP_FB_0513960" "chr15A" 100 17 0 0 21 37 42421069 42421085 3.8 31.9
"SNP_FB_0513960" "chr15A" 100 17 0 0 21 37 44769463 44769447 3.8 31.9
"SNP_FB_0513960" "chr17A" 100 17 0 0 21 37 17762060 17762044 3.8 31.9
"SNP_FB_0513960" "chr17A" 100 17 0 0 21 37 18342553 18342569 3.8 31.9
"SNP_FB_0513960" "chr17A" 100 17 0 0 21 37 18348898 18348914 3.8 31.9
"SNP_FB_0513960" "chr17A" 100 17 0 0 21 37 18656190 18656174 3.8 31.9
"SNP_FB_0513966" "chr3A" 100 50 0 0 1 50 5304663 5304614 4.65e-18 91.5
"SNP_FB_0513966" "chr3A" 92.857 28 2 0 18 45 8693586 8693613 0.002 42.8
"SNP_FB_0513966" "chr3A" 92.857 28 2 0 18 45 25218139 25218166 0.002 42.8
"SNP_FB_0513966" "chr3A" 89.286 28 3 0 18 45 3148919 3148892 0.09 38.3
"SNP_FB_0513966" "chr3A" 86.207 29 4 0 18 46 1854188 1854216 0.31 35.6
"SNP_FB_0513966" "chr3A" 86.207 29 4 0 18 46 6264340 6264368 0.31 35.6
"SNP_FB_0513966" "chr3A" 86.207 29 4 0 18 46 9067636 9067664 0.31 35.6
"SNP_FB_0513966" "chr3A" 86.207 29 4 0 18 46 15732783 15732755 0.31 35.6
"SNP_FB_0513966" "chr3A" 86.207 29 4 0 18 46 28987374 28987346 0.31 35.6
"SNP_FB_0513966" "chr3A" 86.207 29 4 0 18 46 29216995 29217023 0.31 35.6
"SNP_FB_0513966" "chr3A" 86.207 29 4 0 18 46 30830608 30830580 0.31 35.6
"SNP_FB_0513966" "chr3A" 85.714 28 4 0 18 45 1645145 1645118 1.1 33.7
"SNP_FB_0513966" "chr3A" 85.714 28 4 0 18 45 4305421 4305394 1.1 33.7
"SNP_FB_0513966" "chr3A" 85.714 28 4 0 18 45 4571847 4571820 1.1 33.7
"SNP_FB_0513966" "chr3A" 85.714 28 4 0 18 45 4986187 4986214 1.1 33.7
"SNP_FB_0513966" "chr3A" 85.714 28 4 0 18 45 4986766 4986739 1.1 33.7
"SNP_FB_0513966" "chr3A" 85.714 28 4 0 18 45 7494627 7494600 1.1 33.7
"SNP_FB_0513966" "chr3A" 85.714 28 4 0 18 45 7832808 7832835 1.1 33.7
"SNP_FB_0513966" "chr3A" 85.714 28 4 0 18 45 7833384 7833357 1.1 33.7
"SNP_FB_0513966" "chr3A" 85.714 28 4 0 18 45 8418103 8418076 1.1 33.7
"SNP_FB_0513966" "chr3A" 85.714 28 4 0 18 45 8974515 8974542 1.1 33.7
"SNP_FB_0513966" "chr3A" 85.714 28 4 0 18 45 8974988 8974961 1.1 33.7
"SNP_FB_0513966" "chr3A" 85.714 28 4 0 18 45 9191762 9191789 1.1 33.7
"SNP_FB_0513966" "chr3A" 85.714 28 4 0 18 45 9192317 9192290 1.1 33.7
"SNP_FB_0513966" "chr3A" 85.714 28 4 0 18 45 9404313 9404286 1.1 33.7
"SNP_FB_0513966" "chr3A" 85.714 28 4 0 18 45 11089216 11089189 1.1 33.7
"SNP_FB_0513966" "chr3A" 85.714 28 4 0 18 45 11173784 11173811 1.1 33.7
"SNP_FB_0513966" "chr3A" 85.714 28 4 0 18 45 11174376 11174349 1.1 33.7
"SNP_FB_0513966" "chr3A" 85.714 28 4 0 18 45 12541623 12541596 1.1 33.7
"SNP_FB_0513966" "chr3A" 85.714 28 4 0 18 45 14619072 14619045 1.1 33.7
"SNP_FB_0513966" "chr3A" 85.714 28 4 0 18 45 14638691 14638664 1.1 33.7
"SNP_FB_0513966" "chr3A" 85.714 28 4 0 18 45 15732114 15732141 1.1 33.7
"SNP_FB_0513966" "chr3A" 85.714 28 4 0 18 45 17697175 17697148 1.1 33.7
"SNP_FB_0513966" "chr3A" 85.714 28 4 0 18 45 18271994 18271967 1.1 33.7
"SNP_FB_0513966" "chr3A" 85.714 28 4 0 18 45 18584314 18584341 1.1 33.7
"SNP_FB_0513966" "chr3A" 85.714 28 4 0 18 45 18584897 18584870 1.1 33.7
"SNP_FB_0513966" "chr3A" 85.714 28 4 0 18 45 21372748 21372721 1.1 33.7
"SNP_FB_0513966" "chr3A" 85.714 28 4 0 18 45 21405233 21405206 1.1 33.7
"SNP_FB_0513966" "chr3A" 85.714 28 4 0 18 45 21944189 21944216 1.1 33.7
"SNP_FB_0513966" "chr3A" 85.714 28 4 0 18 45 23186790 23186763 1.1 33.7
"SNP_FB_0513966" "chr3A" 85.714 28 4 0 18 45 23572661 23572688 1.1 33.7
"SNP_FB_0513966" "chr3A" 85.714 28 4 0 18 45 23931263 23931236 1.1 33.7
"SNP_FB_0513966" "chr3A" 85.714 28 4 0 18 45 24027390 24027417 1.1 33.7
"SNP_FB_0513966" "chr3A" 85.714 28 4 0 18 45 24027970 24027943 1.1 33.7
"SNP_FB_0513966" "chr3A" 85.714 28 4 0 18 45 24083358 24083385 1.1 33.7
"SNP_FB_0513966" "chr3A" 85.714 28 4 0 18 45 24432179 24432206 1.1 33.7
"SNP_FB_0513966" "chr3A" 85.714 28 4 0 18 45 24493846 24493819 1.1 33.7
"SNP_FB_0513966" "chr3A" 85.714 28 4 0 18 45 25218714 25218687 1.1 33.7
"SNP_FB_0513966" "chr3A" 85.714 28 4 0 18 45 25576207 25576180 1.1 33.7
"SNP_FB_0513966" "chr3A" 85.714 28 4 0 18 45 26416721 26416694 1.1 33.7
"SNP_FB_0513966" "chr3A" 85.714 28 4 0 18 45 26917966 26917993 1.1 33.7
"SNP_FB_0513966" "chr3A" 85.714 28 4 0 18 45 26918550 26918523 1.1 33.7
"SNP_FB_0513966" "chr3A" 85.714 28 4 0 18 45 29217459 29217432 1.1 33.7
"SNP_FB_0513966" "chr3A" 85.714 28 4 0 18 45 36255944 36255917 1.1 33.7
"SNP_FB_0513966" "chr3A" 85.714 28 4 0 18 45 36451231 36451204 1.1 33.7
"SNP_FB_0513966" "chr3A" 85.714 28 4 0 18 45 36723597 36723570 1.1 33.7
"SNP_FB_0513966" "chr3A" 88 25 3 0 21 45 12541258 12541282 3.8 32.8
"SNP_FB_0513966" "chr3A" 88 25 3 0 21 45 25794960 25794984 3.8 32.8
"SNP_FB_0513966" "chr3A" 90.909 22 2 0 23 44 29936532 29936553 3.8 31.9
"SNP_FB_0513966" "chr2A" 89.655 29 3 0 18 46 2781503 2781475 0.026 40.1
"SNP_FB_0513966" "chr2A" 89.655 29 3 0 18 46 4642950 4642978 0.026 40.1
"SNP_FB_0513966" "chr2A" 89.655 29 3 0 18 46 13959525 13959497 0.026 40.1
"SNP_FB_0513966" "chr2A" 89.286 28 3 0 18 45 2780932 2780959 0.09 38.3
"SNP_FB_0513966" "chr2A" 89.286 28 3 0 18 45 4667114 4667141 0.09 38.3
"SNP_FB_0513966" "chr2A" 89.286 28 3 0 18 45 5466894 5466921 0.09 38.3
"SNP_FB_0513966" "chr2A" 89.286 28 3 0 18 45 12268887 12268860 0.09 38.3
"SNP_FB_0513966" "chr2A" 89.286 28 3 0 18 45 29540498 29540471 0.09 38.3
"SNP_FB_0513966" "chr2A" 88.889 27 3 0 18 44 5265004 5264978 0.31 36.5
"SNP_FB_0513966" "chr2A" 86.207 29 4 0 18 46 1463111 1463139 0.31 35.6
"SNP_FB_0513966" "chr2A" 86.207 29 4 0 18 46 3728754 3728782 0.31 35.6
"SNP_FB_0513966" "chr2A" 86.207 29 4 0 18 46 3729600 3729572 0.31 35.6
"SNP_FB_0513966" "chr2A" 86.207 29 4 0 18 46 4664801 4664829 0.31 35.6
"SNP_FB_0513966" "chr2A" 86.207 29 4 0 18 46 4667701 4667673 0.31 35.6
"SNP_FB_0513966" "chr2A" 86.207 29 4 0 18 46 5001012 5001040 0.31 35.6
"SNP_FB_0513966" "chr2A" 86.207 29 4 0 18 46 5087033 5087061 0.31 35.6
"SNP_FB_0513966" "chr2A" 86.207 29 4 0 18 46 5087617 5087589 0.31 35.6
"SNP_FB_0513966" "chr2A" 86.207 29 4 0 18 46 5221595 5221623 0.31 35.6
"SNP_FB_0513966" "chr2A" 86.207 29 4 0 18 46 9593926 9593898 0.31 35.6
"SNP_FB_0513966" "chr2A" 86.207 29 4 0 18 46 13957098 13957126 0.31 35.6
"SNP_FB_0513966" "chr2A" 86.207 29 4 0 18 46 17476040 17476012 0.31 35.6
"SNP_FB_0513966" "chr2A" 86.207 29 4 0 18 46 17493521 17493493 0.31 35.6
"SNP_FB_0513966" "chr2A" 86.207 29 4 0 18 46 27659376 27659348 0.31 35.6
"SNP_FB_0513966" "chr2A" 86.207 29 4 0 18 46 36383766 36383738 0.31 35.6
"SNP_FB_0513966" "chr2A" 86.207 29 4 0 18 46 36390988 36390960 0.31 35.6
"SNP_FB_0513966" "chr2A" 83.871 31 5 0 15 45 8505596 8505626 1.1 34.6
"SNP_FB_0513966" "chr2A" 85.714 28 4 0 18 45 1463643 1463616 1.1 33.7
"SNP_FB_0513966" "chr2A" 85.714 28 4 0 18 45 1797455 1797482 1.1 33.7
"SNP_FB_0513966" "chr2A" 85.714 28 4 0 18 45 1933591 1933564 1.1 33.7
"SNP_FB_0513966" "chr2A" 85.714 28 4 0 18 45 4431033 4431060 1.1 33.7
"SNP_FB_0513966" "chr2A" 85.714 28 4 0 18 45 4594015 4594042 1.1 33.7
"SNP_FB_0513966" "chr2A" 85.714 28 4 0 18 45 5222178 5222151 1.1 33.7
"SNP_FB_0513966" "chr2A" 85.714 28 4 0 18 45 5264414 5264441 1.1 33.7
"SNP_FB_0513966" "chr2A" 85.714 28 4 0 18 45 5607260 5607287 1.1 33.7
"SNP_FB_0513966" "chr2A" 85.714 28 4 0 18 45 5607837 5607810 1.1 33.7
"SNP_FB_0513966" "chr2A" 85.714 28 4 0 18 45 6044754 6044727 1.1 33.7
"SNP_FB_0513966" "chr2A" 85.714 28 4 0 18 45 7494816 7494789 1.1 33.7
"SNP_FB_0513966" "chr2A" 85.714 28 4 0 18 45 13505005 13505032 1.1 33.7
"SNP_FB_0513966" "chr2A" 85.714 28 4 0 18 45 13505586 13505559 1.1 33.7
"SNP_FB_0513966" "chr2A" 85.714 28 4 0 18 45 13957671 13957644 1.1 33.7
"SNP_FB_0513966" "chr2A" 85.714 28 4 0 18 45 15349168 15349195 1.1 33.7
"SNP_FB_0513966" "chr2A" 85.714 28 4 0 18 45 15349670 15349643 1.1 33.7
"SNP_FB_0513966" "chr2A" 85.714 28 4 0 18 45 15537979 15538006 1.1 33.7
"SNP_FB_0513966" "chr2A" 85.714 28 4 0 18 45 20424668 20424695 1.1 33.7
"SNP_FB_0513966" "chr2A" 85.714 28 4 0 18 45 20425254 20425227 1.1 33.7
"SNP_FB_0513966" "chr2A" 85.714 28 4 0 18 45 20513007 20512980 1.1 33.7
"SNP_FB_0513966" "chr2A" 85.714 28 4 0 18 45 22344251 22344278 1.1 33.7
"SNP_FB_0513966" "chr2A" 85.714 28 4 0 18 45 27241803 27241830 1.1 33.7
"SNP_FB_0513966" "chr2A" 85.714 28 4 0 18 45 33713485 33713512 1.1 33.7
"SNP_FB_0513966" "chr2A" 85.714 28 4 0 18 45 33714015 33713988 1.1 33.7
"SNP_FB_0513966" "chr2A" 85.714 28 4 0 18 45 34400331 34400358 1.1 33.7
"SNP_FB_0513966" "chr2A" 85.714 28 4 0 18 45 37040254 37040281 1.1 33.7
"SNP_FB_0513966" "chr2A" 85.714 28 4 0 18 45 38891216 38891243 1.1 33.7
"SNP_FB_0513966" "chr2A" 85.714 28 4 0 18 45 38891788 38891761 1.1 33.7
"SNP_FB_0513966" "chr2A" 90.909 22 2 0 13 34 5746706 5746727 3.8 31.9
"SNP_FB_0513966" "chr9A" 89.655 29 3 0 18 46 28454954 28454982 0.026 40.1
"SNP_FB_0513966" "chr9A" 86.207 29 4 0 18 46 4408152 4408180 0.31 35.6
"SNP_FB_0513966" "chr9A" 86.207 29 4 0 18 46 4500521 4500549 0.31 35.6
"SNP_FB_0513966" "chr9A" 86.207 29 4 0 18 46 5966866 5966838 0.31 35.6
"SNP_FB_0513966" "chr9A" 86.207 29 4 0 18 46 6064084 6064056 0.31 35.6
"SNP_FB_0513966" "chr9A" 86.207 29 4 0 18 46 7011235 7011207 0.31 35.6
"SNP_FB_0513966" "chr9A" 86.207 29 4 0 18 46 11903889 11903861 0.31 35.6
"SNP_FB_0513966" "chr9A" 86.207 29 4 0 18 46 23214871 23214899 0.31 35.6
"SNP_FB_0513966" "chr9A" 86.207 29 4 0 18 46 28455598 28455570 0.31 35.6
"SNP_FB_0513966" "chr9A" 86.207 29 4 0 18 46 34972607 34972579 0.31 35.6
"SNP_FB_0513966" "chr9A" 86.207 29 4 0 18 46 34984662 34984634 0.31 35.6
"SNP_FB_0513966" "chr9A" 86.207 29 4 0 18 46 36880908 36880936 0.31 35.6
"SNP_FB_0513966" "chr9A" 88.462 26 3 0 21 46 11193372 11193347 1.1 34.6
"SNP_FB_0513966" "chr9A" 83.871 31 5 0 15 45 12268712 12268682 1.1 34.6
"SNP_FB_0513966" "chr9A" 85.714 28 4 0 18 45 1442659 1442686 1.1 33.7
"SNP_FB_0513966" "chr9A" 85.714 28 4 0 18 45 5651022 5651049 1.1 33.7
"SNP_FB_0513966" "chr9A" 85.714 28 4 0 18 45 5651614 5651587 1.1 33.7
"SNP_FB_0513966" "chr9A" 91.304 23 2 0 16 38 6270097 6270119 1.1 33.7
"SNP_FB_0513966" "chr9A" 85.714 28 4 0 18 45 7861175 7861148 1.1 33.7
"SNP_FB_0513966" "chr9A" 85.714 28 4 0 18 45 9254662 9254635 1.1 33.7
"SNP_FB_0513966" "chr9A" 85.714 28 4 0 18 45 9988537 9988510 1.1 33.7
"SNP_FB_0513966" "chr9A" 85.714 28 4 0 18 45 13079740 13079767 1.1 33.7
"SNP_FB_0513966" "chr9A" 85.714 28 4 0 18 45 15013456 15013483 1.1 33.7
"SNP_FB_0513966" "chr9A" 85.714 28 4 0 18 45 15014049 15014022 1.1 33.7
"SNP_FB_0513966" "chr9A" 85.714 28 4 0 18 45 16377128 16377101 1.1 33.7
"SNP_FB_0513966" "chr9A" 85.714 28 4 0 18 45 16815404 16815377 1.1 33.7
"SNP_FB_0513966" "chr9A" 85.714 28 4 0 18 45 17851759 17851786 1.1 33.7
"SNP_FB_0513966" "chr9A" 85.714 28 4 0 18 45 17852328 17852301 1.1 33.7
"SNP_FB_0513966" "chr9A" 85.714 28 4 0 18 45 18564867 18564840 1.1 33.7
"SNP_FB_0513966" "chr9A" 85.714 28 4 0 18 45 19988256 19988229 1.1 33.7
"SNP_FB_0513966" "chr9A" 85.714 28 4 0 18 45 20263048 20263021 1.1 33.7
"SNP_FB_0513966" "chr9A" 85.714 28 4 0 18 45 20324547 20324574 1.1 33.7
"SNP_FB_0513966" "chr9A" 85.714 28 4 0 18 45 20337914 20337941 1.1 33.7
"SNP_FB_0513966" "chr9A" 85.714 28 4 0 18 45 21176337 21176364 1.1 33.7
"SNP_FB_0513966" "chr9A" 85.714 28 4 0 18 45 21665277 21665250 1.1 33.7
"SNP_FB_0513966" "chr9A" 85.714 28 4 0 18 45 21672261 21672234 1.1 33.7
"SNP_FB_0513966" "chr9A" 85.714 28 4 0 18 45 21790585 21790612 1.1 33.7
"SNP_FB_0513966" "chr9A" 85.714 28 4 0 18 45 22462393 22462420 1.1 33.7
"SNP_FB_0513966" "chr9A" 85.714 28 4 0 18 45 22462938 22462911 1.1 33.7
"SNP_FB_0513966" "chr9A" 85.714 28 4 0 18 45 22725879 22725906 1.1 33.7
"SNP_FB_0513966" "chr9A" 85.714 28 4 0 18 45 22737925 22737952 1.1 33.7
"SNP_FB_0513966" "chr9A" 85.714 28 4 0 18 45 32415380 32415407 1.1 33.7
"SNP_FB_0513966" "chr9A" 85.714 28 4 0 18 45 32415963 32415936 1.1 33.7
"SNP_FB_0513966" "chr9A" 85.714 28 4 0 18 45 32441997 32442024 1.1 33.7
"SNP_FB_0513966" "chr9A" 85.714 28 4 0 18 45 33530375 33530402 1.1 33.7
"SNP_FB_0513966" "chr9A" 85.714 28 4 0 18 45 33530948 33530921 1.1 33.7
"SNP_FB_0513966" "chr9A" 85.185 27 4 0 18 44 7912536 7912562 3.8 31.9
"SNP_FB_0513966" "chr9A" 85.185 27 4 0 3 29 9598232 9598258 3.8 31.9
"SNP_FB_0513966" "chr11A" 89.655 29 3 0 18 46 11876423 11876451 0.026 40.1
"SNP_FB_0513966" "chr11A" 89.655 29 3 0 18 46 13498652 13498624 0.026 40.1
"SNP_FB_0513966" "chr11A" 86.207 29 4 0 18 46 231548 231520 0.31 35.6
"SNP_FB_0513966" "chr11A" 86.207 29 4 0 18 46 2475661 2475689 0.31 35.6
"SNP_FB_0513966" "chr11A" 86.207 29 4 0 18 46 5128692 5128664 0.31 35.6
"SNP_FB_0513966" "chr11A" 86.207 29 4 0 18 46 5140425 5140397 0.31 35.6
"SNP_FB_0513966" "chr11A" 86.207 29 4 0 18 46 11876989 11876961 0.31 35.6
"SNP_FB_0513966" "chr11A" 86.207 29 4 0 18 46 12516824 12516796 0.31 35.6
"SNP_FB_0513966" "chr11A" 86.207 29 4 0 18 46 13498067 13498095 0.31 35.6
"SNP_FB_0513966" "chr11A" 86.207 29 4 0 18 46 22395391 22395363 0.31 35.6
"SNP_FB_0513966" "chr11A" 86.207 29 4 0 18 46 26607999 26608027 0.31 35.6
"SNP_FB_0513966" "chr11A" 86.207 29 4 0 18 46 31272174 31272202 0.31 35.6
"SNP_FB_0513966" "chr11A" 86.207 29 4 0 18 46 31312572 31312600 0.31 35.6
"SNP_FB_0513966" "chr11A" 86.207 29 4 0 18 46 31313035 31313007 0.31 35.6
"SNP_FB_0513966" "chr11A" 86.207 29 4 0 18 46 31344243 31344271 0.31 35.6
"SNP_FB_0513966" "chr11A" 86.207 29 4 0 18 46 33513623 33513651 0.31 35.6
"SNP_FB_0513966" "chr11A" 86.207 29 4 0 18 46 33514206 33514178 0.31 35.6
"SNP_FB_0513966" "chr11A" 86.207 29 4 0 18 46 36299231 36299259 0.31 35.6
"SNP_FB_0513966" "chr11A" 86.207 29 4 0 18 46 38950529 38950557 0.31 35.6
"SNP_FB_0513966" "chr11A" 86.207 29 4 0 18 46 38951145 38951117 0.31 35.6
"SNP_FB_0513966" "chr11A" 86.207 29 4 0 18 46 40246845 40246817 0.31 35.6
"SNP_FB_0513966" "chr11A" 83.871 31 5 0 15 45 7404247 7404277 1.1 34.6
"SNP_FB_0513966" "chr11A" 85.714 28 4 0 18 45 932328 932355 1.1 33.7
"SNP_FB_0513966" "chr11A" 85.714 28 4 0 18 45 932913 932886 1.1 33.7
"SNP_FB_0513966" "chr11A" 85.714 28 4 0 18 45 2867682 2867709 1.1 33.7
"SNP_FB_0513966" "chr11A" 85.714 28 4 0 18 45 2868268 2868241 1.1 33.7
"SNP_FB_0513966" "chr11A" 85.714 28 4 0 18 45 5082091 5082118 1.1 33.7
"SNP_FB_0513966" "chr11A" 85.714 28 4 0 18 45 5229032 5229059 1.1 33.7
"SNP_FB_0513966" "chr11A" 85.714 28 4 0 18 45 7404828 7404801 1.1 33.7
"SNP_FB_0513966" "chr11A" 85.714 28 4 0 18 45 8275783 8275756 1.1 33.7
"SNP_FB_0513966" "chr11A" 85.714 28 4 0 18 45 8493249 8493276 1.1 33.7
"SNP_FB_0513966" "chr11A" 85.714 28 4 0 18 45 8493835 8493808 1.1 33.7
"SNP_FB_0513966" "chr11A" 85.714 28 4 0 18 45 9104015 9103988 1.1 33.7
"SNP_FB_0513966" "chr11A" 85.714 28 4 0 18 45 9722293 9722320 1.1 33.7
"SNP_FB_0513966" "chr11A" 85.714 28 4 0 18 45 12516242 12516269 1.1 33.7
"SNP_FB_0513966" "chr11A" 85.714 28 4 0 18 45 12768477 12768450 1.1 33.7
"SNP_FB_0513966" "chr11A" 85.714 28 4 0 18 45 13203155 13203128 1.1 33.7
"SNP_FB_0513966" "chr11A" 85.714 28 4 0 18 45 15138253 15138280 1.1 33.7
"SNP_FB_0513966" "chr11A" 85.714 28 4 0 18 45 15138835 15138808 1.1 33.7
"SNP_FB_0513966" "chr11A" 85.714 28 4 0 18 45 15505153 15505180 1.1 33.7
"SNP_FB_0513966" "chr11A" 85.714 28 4 0 18 45 19228565 19228592 1.1 33.7
"SNP_FB_0513966" "chr11A" 85.714 28 4 0 18 45 26693927 26693954 1.1 33.7
"SNP_FB_0513966" "chr11A" 85.714 28 4 0 18 45 26694455 26694428 1.1 33.7
"SNP_FB_0513966" "chr11A" 85.714 28 4 0 18 45 31344826 31344799 1.1 33.7
"SNP_FB_0513966" "chr11A" 85.714 28 4 0 18 45 33830213 33830240 1.1 33.7
"SNP_FB_0513966" "chr11A" 85.714 28 4 0 18 45 33830797 33830770 1.1 33.7
"SNP_FB_0513966" "chr11A" 85.714 28 4 0 18 45 34005165 34005192 1.1 33.7
"SNP_FB_0513966" "chr11A" 85.714 28 4 0 18 45 34005742 34005715 1.1 33.7
"SNP_FB_0513966" "chr11A" 85.714 28 4 0 18 45 34052816 34052789 1.1 33.7
"SNP_FB_0513966" "chr11A" 85.714 28 4 0 18 45 34101921 34101948 1.1 33.7
"SNP_FB_0513966" "chr11A" 85.714 28 4 0 18 45 34102505 34102478 1.1 33.7
"SNP_FB_0513966" "chr11A" 85.714 28 4 0 18 45 34103097 34103124 1.1 33.7
"SNP_FB_0513966" "chr11A" 85.714 28 4 0 18 45 34103673 34103646 1.1 33.7
"SNP_FB_0513966" "chr11A" 85.714 28 4 0 18 45 34888462 34888435 1.1 33.7
"SNP_FB_0513966" "chr11A" 91.304 23 2 0 16 38 36306155 36306177 1.1 33.7
"SNP_FB_0513966" "chr11A" 85.714 28 4 0 18 45 38347226 38347253 1.1 33.7
"SNP_FB_0513966" "chr11A" 85.714 28 4 0 18 45 38347797 38347770 1.1 33.7
"SNP_FB_0513966" "chr11A" 85.714 28 4 0 18 45 39127971 39127944 1.1 33.7
"SNP_FB_0513966" "chr11A" 85.714 28 4 0 18 45 39871454 39871481 1.1 33.7
"SNP_FB_0513966" "chr11A" 85.714 28 4 0 18 45 40240508 40240535 1.1 33.7
"SNP_FB_0513966" "chr11A" 85.714 28 4 0 18 45 40246271 40246298 1.1 33.7
"SNP_FB_0513966" "chr11A" 85.714 28 4 0 18 45 40776893 40776866 1.1 33.7
"SNP_FB_0513966" "chr11A" 85.714 28 4 0 18 45 41039577 41039550 1.1 33.7
"SNP_FB_0513966" "chr11A" 85.714 28 4 0 18 45 41370280 41370307 1.1 33.7
"SNP_FB_0513966" "chr11A" 85.185 27 4 0 18 44 5128363 5128389 3.8 31.9
"SNP_FB_0513966" "chr11A" 85.185 27 4 0 18 44 5140096 5140122 3.8 31.9
"SNP_FB_0513966" "chr12A" 89.655 29 3 0 18 46 22317404 22317432 0.026 40.1
"SNP_FB_0513966" "chr12A" 89.286 28 3 0 18 45 2857339 2857366 0.09 38.3
"SNP_FB_0513966" "chr12A" 86.207 29 4 0 18 46 2023647 2023619 0.31 35.6
"SNP_FB_0513966" "chr12A" 86.207 29 4 0 18 46 4976915 4976943 0.31 35.6
"SNP_FB_0513966" "chr12A" 86.207 29 4 0 18 46 8247243 8247215 0.31 35.6
"SNP_FB_0513966" "chr12A" 86.207 29 4 0 18 46 8770801 8770773 0.31 35.6
"SNP_FB_0513966" "chr12A" 86.207 29 4 0 18 46 16356800 16356828 0.31 35.6
"SNP_FB_0513966" "chr12A" 86.207 29 4 0 18 46 16357385 16357357 0.31 35.6
"SNP_FB_0513966" "chr12A" 86.207 29 4 0 18 46 17123519 17123547 0.31 35.6
"SNP_FB_0513966" "chr12A" 86.207 29 4 0 18 46 17124100 17124072 0.31 35.6
"SNP_FB_0513966" "chr12A" 86.207 29 4 0 18 46 21433127 21433155 0.31 35.6
"SNP_FB_0513966" "chr12A" 86.207 29 4 0 18 46 21433415 21433387 0.31 35.6
"SNP_FB_0513966" "chr12A" 86.207 29 4 0 18 46 21439990 21440018 0.31 35.6
"SNP_FB_0513966" "chr12A" 86.207 29 4 0 18 46 21440278 21440250 0.31 35.6
"SNP_FB_0513966" "chr12A" 86.207 29 4 0 18 46 26239191 26239163 0.31 35.6
"SNP_FB_0513966" "chr12A" 85.714 28 4 0 18 45 151995 152022 1.1 33.7
"SNP_FB_0513966" "chr12A" 85.714 28 4 0 18 45 152580 152553 1.1 33.7
"SNP_FB_0513966" "chr12A" 85.714 28 4 0 18 45 163276 163303 1.1 33.7
"SNP_FB_0513966" "chr12A" 85.714 28 4 0 18 45 163861 163834 1.1 33.7
"SNP_FB_0513966" "chr12A" 85.714 28 4 0 18 45 7393029 7393002 1.1 33.7
"SNP_FB_0513966" "chr12A" 85.714 28 4 0 18 45 10007877 10007850 1.1 33.7
"SNP_FB_0513966" "chr12A" 85.714 28 4 0 18 45 10642336 10642363 1.1 33.7
"SNP_FB_0513966" "chr12A" 85.714 28 4 0 18 45 10642919 10642892 1.1 33.7
"SNP_FB_0513966" "chr12A" 85.714 28 4 0 18 45 12071466 12071493 1.1 33.7
"SNP_FB_0513966" "chr12A" 85.714 28 4 0 18 45 12072051 12072024 1.1 33.7
"SNP_FB_0513966" "chr12A" 85.714 28 4 0 18 45 12308620 12308647 1.1 33.7
"SNP_FB_0513966" "chr12A" 85.714 28 4 0 18 45 12343834 12343807 1.1 33.7
"SNP_FB_0513966" "chr12A" 85.714 28 4 0 18 45 14052498 14052525 1.1 33.7
"SNP_FB_0513966" "chr12A" 85.714 28 4 0 18 45 15489900 15489927 1.1 33.7
"SNP_FB_0513966" "chr12A" 85.714 28 4 0 18 45 15568239 15568212 1.1 33.7
"SNP_FB_0513966" "chr12A" 85.714 28 4 0 18 45 16228310 16228337 1.1 33.7
"SNP_FB_0513966" "chr12A" 85.714 28 4 0 18 45 16367085 16367058 1.1 33.7
"SNP_FB_0513966" "chr12A" 85.714 28 4 0 18 45 20334793 20334766 1.1 33.7
"SNP_FB_0513966" "chr12A" 85.714 28 4 0 18 45 22807641 22807668 1.1 33.7
"SNP_FB_0513966" "chr12A" 85.714 28 4 0 18 45 22808092 22808065 1.1 33.7
"SNP_FB_0513966" "chr12A" 85.714 28 4 0 18 45 23278859 23278832 1.1 33.7
"SNP_FB_0513966" "chr12A" 85.714 28 4 0 18 45 23427531 23427558 1.1 33.7
"SNP_FB_0513966" "chr12A" 85.714 28 4 0 18 45 25020005 25020032 1.1 33.7
"SNP_FB_0513966" "chr12A" 85.714 28 4 0 18 45 25254285 25254312 1.1 33.7
"SNP_FB_0513966" "chr12A" 85.714 28 4 0 18 45 25254819 25254792 1.1 33.7
"SNP_FB_0513966" "chr12A" 85.714 28 4 0 18 45 27415666 27415639 1.1 33.7
"SNP_FB_0513966" "chr12A" 85.714 28 4 0 18 45 29293159 29293132 1.1 33.7
"SNP_FB_0513966" "chr12A" 83.333 30 5 0 18 47 18455721 18455750 3.8 32.8
"SNP_FB_0513966" "chr12A" 88 25 3 0 21 45 23428129 23428105 3.8 32.8
"SNP_FB_0513966" "chr12A" 85.185 27 4 0 18 44 8244570 8244596 3.8 31.9
"SNP_FB_0513966" "chr12A" 85.185 27 4 0 18 44 10007293 10007319 3.8 31.9
"SNP_FB_0513966" "chr16A" 89.655 29 3 0 18 46 11127263 11127235 0.026 40.1
"SNP_FB_0513966" "chr16A" 89.655 29 3 0 18 46 15240021 15240049 0.026 40.1
"SNP_FB_0513966" "chr16A" 86.207 29 4 0 18 46 156315 156287 0.31 35.6
"SNP_FB_0513966" "chr16A" 86.207 29 4 0 18 46 3101467 3101439 0.31 35.6
"SNP_FB_0513966" "chr16A" 86.207 29 4 0 18 46 7653902 7653930 0.31 35.6
"SNP_FB_0513966" "chr16A" 86.207 29 4 0 18 46 8193944 8193972 0.31 35.6
"SNP_FB_0513966" "chr16A" 86.207 29 4 0 18 46 15240606 15240578 0.31 35.6
"SNP_FB_0513966" "chr16A" 86.207 29 4 0 18 46 15318638 15318610 0.31 35.6
"SNP_FB_0513966" "chr16A" 86.207 29 4 0 18 46 17948614 17948586 0.31 35.6
"SNP_FB_0513966" "chr16A" 86.207 29 4 0 18 46 22560047 22560019 0.31 35.6
"SNP_FB_0513966" "chr16A" 86.207 29 4 0 18 46 22784882 22784854 0.31 35.6
"SNP_FB_0513966" "chr16A" 86.207 29 4 0 18 46 24126587 24126615 0.31 35.6
"SNP_FB_0513966" "chr16A" 86.207 29 4 0 18 46 37443232 37443260 0.31 35.6
"SNP_FB_0513966" "chr16A" 86.207 29 4 0 18 46 39450742 39450714 0.31 35.6
"SNP_FB_0513966" "chr16A" 86.207 29 4 0 18 46 41514776 41514804 0.31 35.6
"SNP_FB_0513966" "chr16A" 86.207 29 4 0 18 46 41515360 41515332 0.31 35.6
"SNP_FB_0513966" "chr16A" 85.714 28 4 0 18 45 925179 925152 1.1 33.7
"SNP_FB_0513966" "chr16A" 85.714 28 4 0 18 45 1739774 1739801 1.1 33.7
"SNP_FB_0513966" "chr16A" 85.714 28 4 0 18 45 1740360 1740333 1.1 33.7
"SNP_FB_0513966" "chr16A" 85.714 28 4 0 18 45 1815980 1815953 1.1 33.7
"SNP_FB_0513966" "chr16A" 85.714 28 4 0 18 45 2054845 2054818 1.1 33.7
"SNP_FB_0513966" "chr16A" 85.714 28 4 0 18 45 2200111 2200084 1.1 33.7
"SNP_FB_0513966" "chr16A" 85.714 28 4 0 18 45 2683282 2683255 1.1 33.7
"SNP_FB_0513966" "chr16A" 85.714 28 4 0 18 45 5617008 5617035 1.1 33.7
"SNP_FB_0513966" "chr16A" 85.714 28 4 0 18 45 5617574 5617547 1.1 33.7
"SNP_FB_0513966" "chr16A" 85.714 28 4 0 18 45 5647970 5647997 1.1 33.7
"SNP_FB_0513966" "chr16A" 85.714 28 4 0 18 45 5648559 5648532 1.1 33.7
"SNP_FB_0513966" "chr16A" 85.714 28 4 0 18 45 6799626 6799653 1.1 33.7
"SNP_FB_0513966" "chr16A" 85.714 28 4 0 18 45 7013125 7013098 1.1 33.7
"SNP_FB_0513966" "chr16A" 85.714 28 4 0 18 45 7637422 7637449 1.1 33.7
"SNP_FB_0513966" "chr16A" 85.714 28 4 0 18 45 7637998 7637971 1.1 33.7
"SNP_FB_0513966" "chr16A" 85.714 28 4 0 18 45 7649156 7649183 1.1 33.7
"SNP_FB_0513966" "chr16A" 85.714 28 4 0 18 45 7649732 7649705 1.1 33.7
"SNP_FB_0513966" "chr16A" 85.714 28 4 0 18 45 7654486 7654459 1.1 33.7
"SNP_FB_0513966" "chr16A" 85.714 28 4 0 18 45 10512834 10512861 1.1 33.7
"SNP_FB_0513966" "chr16A" 85.714 28 4 0 18 45 15319254 15319281 1.1 33.7
"SNP_FB_0513966" "chr16A" 85.714 28 4 0 18 45 16750687 16750660 1.1 33.7
"SNP_FB_0513966" "chr16A" 85.714 28 4 0 18 45 18597867 18597894 1.1 33.7
"SNP_FB_0513966" "chr16A" 85.714 28 4 0 18 45 18926316 18926343 1.1 33.7
"SNP_FB_0513966" "chr16A" 85.714 28 4 0 18 45 19805034 19805061 1.1 33.7
"SNP_FB_0513966" "chr16A" 85.714 28 4 0 18 45 19805167 19805194 1.1 33.7
"SNP_FB_0513966" "chr16A" 85.714 28 4 0 18 45 20352225 20352252 1.1 33.7
"SNP_FB_0513966" "chr16A" 85.714 28 4 0 18 45 22175850 22175877 1.1 33.7
"SNP_FB_0513966" "chr16A" 85.714 28 4 0 18 45 22176436 22176409 1.1 33.7
"SNP_FB_0513966" "chr16A" 85.714 28 4 0 18 45 22186682 22186709 1.1 33.7
"SNP_FB_0513966" "chr16A" 85.714 28 4 0 18 45 22187268 22187241 1.1 33.7
"SNP_FB_0513966" "chr16A" 85.714 28 4 0 18 45 27371429 27371402 1.1 33.7
"SNP_FB_0513966" "chr16A" 85.714 28 4 0 18 45 32318563 32318536 1.1 33.7
"SNP_FB_0513966" "chr16A" 85.714 28 4 0 18 45 34119410 34119383 1.1 33.7
"SNP_FB_0513966" "chr16A" 85.714 28 4 0 18 45 34243332 34243305 1.1 33.7
"SNP_FB_0513966" "chr16A" 85.714 28 4 0 18 45 34252747 34252720 1.1 33.7
"SNP_FB_0513966" "chr16A" 85.714 28 4 0 18 45 34261190 34261163 1.1 33.7
"SNP_FB_0513966" "chr16A" 85.714 28 4 0 18 45 36141664 36141691 1.1 33.7
"SNP_FB_0513966" "chr16A" 85.714 28 4 0 18 45 36814595 36814622 1.1 33.7
"SNP_FB_0513966" "chr16A" 85.714 28 4 0 18 45 36814984 36814957 1.1 33.7
"SNP_FB_0513966" "chr16A" 85.714 28 4 0 18 45 37532058 37532085 1.1 33.7
"SNP_FB_0513966" "chr16A" 85.714 28 4 0 18 45 37532642 37532615 1.1 33.7
"SNP_FB_0513966" "chr16A" 85.714 28 4 0 18 45 38958994 38959021 1.1 33.7
"SNP_FB_0513966" "chr16A" 85.714 28 4 0 18 45 40174882 40174909 1.1 33.7
"SNP_FB_0513966" "chr16A" 85.714 28 4 0 18 45 40175466 40175439 1.1 33.7
"SNP_FB_0513966" "chr16A" 100 17 0 0 14 30 12244230 12244246 3.8 31.9
"SNP_FB_0513966" "chr16A" 76.19 42 10 0 7 48 17447452 17447411 3.8 31.9
"SNP_FB_0513966" "chr8A" 100 21 0 0 19 39 30789746 30789726 0.026 39.2
"SNP_FB_0513966" "chr8A" 89.286 28 3 0 18 45 1803470 1803497 0.09 38.3
"SNP_FB_0513966" "chr8A" 84.375 32 5 0 15 46 10877502 10877533 0.31 36.5
"SNP_FB_0513966" "chr8A" 86.207 29 4 0 18 46 19443 19471 0.31 35.6
"SNP_FB_0513966" "chr8A" 86.207 29 4 0 18 46 2811690 2811718 0.31 35.6
"SNP_FB_0513966" "chr8A" 86.207 29 4 0 18 46 2812274 2812246 0.31 35.6
"SNP_FB_0513966" "chr8A" 86.207 29 4 0 18 46 14129547 14129575 0.31 35.6
"SNP_FB_0513966" "chr8A" 86.207 29 4 0 18 46 15945851 15945879 0.31 35.6
"SNP_FB_0513966" "chr8A" 86.207 29 4 0 18 46 15956883 15956911 0.31 35.6
"SNP_FB_0513966" "chr8A" 86.207 29 4 0 18 46 21112438 21112410 0.31 35.6
"SNP_FB_0513966" "chr8A" 85.714 28 4 0 18 45 701283 701310 1.1 33.7
"SNP_FB_0513966" "chr8A" 85.714 28 4 0 18 45 701874 701847 1.1 33.7
"SNP_FB_0513966" "chr8A" 85.714 28 4 0 18 45 1756920 1756893 1.1 33.7
"SNP_FB_0513966" "chr8A" 85.714 28 4 0 18 45 1936677 1936704 1.1 33.7
"SNP_FB_0513966" "chr8A" 85.714 28 4 0 18 45 5484318 5484345 1.1 33.7
"SNP_FB_0513966" "chr8A" 85.714 28 4 0 18 45 5484904 5484877 1.1 33.7
"SNP_FB_0513966" "chr8A" 85.714 28 4 0 18 45 7120868 7120841 1.1 33.7
"SNP_FB_0513966" "chr8A" 85.714 28 4 0 18 45 8277654 8277681 1.1 33.7
"SNP_FB_0513966" "chr8A" 85.714 28 4 0 18 45 9462931 9462904 1.1 33.7
"SNP_FB_0513966" "chr8A" 85.714 28 4 0 18 45 12228338 12228311 1.1 33.7
"SNP_FB_0513966" "chr8A" 100 18 0 0 16 33 12502530 12502547 1.1 33.7
"SNP_FB_0513966" "chr8A" 85.714 28 4 0 18 45 13395216 13395243 1.1 33.7
"SNP_FB_0513966" "chr8A" 85.714 28 4 0 18 45 13395800 13395773 1.1 33.7
"SNP_FB_0513966" "chr8A" 85.714 28 4 0 18 45 19976959 19976986 1.1 33.7
"SNP_FB_0513966" "chr8A" 85.714 28 4 0 18 45 21167040 21167013 1.1 33.7
"SNP_FB_0513966" "chr8A" 85.714 28 4 0 18 45 22002833 22002806 1.1 33.7
"SNP_FB_0513966" "chr8A" 85.714 28 4 0 18 45 27892659 27892632 1.1 33.7
"SNP_FB_0513966" "chr8A" 85.714 28 4 0 18 45 28309251 28309224 1.1 33.7
"SNP_FB_0513966" "chr8A" 85.714 28 4 0 18 45 28424514 28424487 1.1 33.7
"SNP_FB_0513966" "chr8A" 88 25 3 0 21 45 8461532 8461508 3.8 32.8
"SNP_FB_0513966" "chr8A" 88 25 3 0 21 45 21166459 21166483 3.8 32.8
"SNP_FB_0513966" "chr8A" 100 17 0 0 31 47 20446044 20446028 3.8 31.9
"SNP_FB_0513966" "chr4A" 89.286 28 3 0 18 45 2622075 2622048 0.09 38.3
"SNP_FB_0513966" "chr4A" 89.286 28 3 0 18 45 26870464 26870491 0.09 38.3
"SNP_FB_0513966" "chr4A" 86.207 29 4 0 18 46 1618979 1618951 0.31 35.6
"SNP_FB_0513966" "chr4A" 86.207 29 4 0 18 46 1823447 1823419 0.31 35.6
"SNP_FB_0513966" "chr4A" 86.207 29 4 0 18 46 6076471 6076443 0.31 35.6
"SNP_FB_0513966" "chr4A" 91.667 24 2 0 22 45 8962298 8962321 0.31 35.6
"SNP_FB_0513966" "chr4A" 86.207 29 4 0 18 46 14724873 14724845 0.31 35.6
"SNP_FB_0513966" "chr4A" 86.207 29 4 0 18 46 19074159 19074187 0.31 35.6
"SNP_FB_0513966" "chr4A" 86.207 29 4 0 18 46 22174081 22174109 0.31 35.6
"SNP_FB_0513966" "chr4A" 86.207 29 4 0 18 46 22174406 22174378 0.31 35.6
"SNP_FB_0513966" "chr4A" 86.207 29 4 0 18 46 25029692 25029664 0.31 35.6
"SNP_FB_0513966" "chr4A" 86.207 29 4 0 18 46 25040221 25040193 0.31 35.6
"SNP_FB_0513966" "chr4A" 86.207 29 4 0 18 46 30200227 30200199 0.31 35.6
"SNP_FB_0513966" "chr4A" 88.462 26 3 0 21 46 27196157 27196182 1.1 34.6
"SNP_FB_0513966" "chr4A" 85.714 28 4 0 18 45 190771 190798 1.1 33.7
"SNP_FB_0513966" "chr4A" 85.714 28 4 0 18 45 207490 207517 1.1 33.7
"SNP_FB_0513966" "chr4A" 85.714 28 4 0 18 45 2162205 2162232 1.1 33.7
"SNP_FB_0513966" "chr4A" 85.714 28 4 0 18 45 2165396 2165423 1.1 33.7
"SNP_FB_0513966" "chr4A" 85.714 28 4 0 18 45 2448278 2448305 1.1 33.7
"SNP_FB_0513966" "chr4A" 85.714 28 4 0 18 45 2451720 2451747 1.1 33.7
"SNP_FB_0513966" "chr4A" 85.714 28 4 0 18 45 2888483 2888456 1.1 33.7
"SNP_FB_0513966" "chr4A" 85.714 28 4 0 18 45 4985616 4985589 1.1 33.7
"SNP_FB_0513966" "chr4A" 85.714 28 4 0 18 45 6079415 6079442 1.1 33.7
"SNP_FB_0513966" "chr4A" 85.714 28 4 0 18 45 6079998 6079971 1.1 33.7
"SNP_FB_0513966" "chr4A" 85.714 28 4 0 18 45 7035295 7035322 1.1 33.7
"SNP_FB_0513966" "chr4A" 85.714 28 4 0 18 45 8814580 8814553 1.1 33.7
"SNP_FB_0513966" "chr4A" 85.714 28 4 0 18 45 8962858 8962831 1.1 33.7
"SNP_FB_0513966" "chr4A" 85.714 28 4 0 18 45 10600613 10600640 1.1 33.7
"SNP_FB_0513966" "chr4A" 85.714 28 4 0 18 45 10625119 10625146 1.1 33.7
"SNP_FB_0513966" "chr4A" 85.714 28 4 0 18 45 12438808 12438835 1.1 33.7
"SNP_FB_0513966" "chr4A" 85.714 28 4 0 18 45 12439213 12439240 1.1 33.7
"SNP_FB_0513966" "chr4A" 85.714 28 4 0 18 45 12439770 12439797 1.1 33.7
"SNP_FB_0513966" "chr4A" 85.714 28 4 0 18 45 12440175 12440202 1.1 33.7
"SNP_FB_0513966" "chr4A" 85.714 28 4 0 18 45 12440580 12440607 1.1 33.7
"SNP_FB_0513966" "chr4A" 85.714 28 4 0 18 45 12440799 12440826 1.1 33.7
"SNP_FB_0513966" "chr4A" 100 18 0 0 15 32 14619951 14619934 1.1 33.7
"SNP_FB_0513966" "chr4A" 85.714 28 4 0 18 45 18525025 18525052 1.1 33.7
"SNP_FB_0513966" "chr4A" 85.714 28 4 0 18 45 18525607 18525580 1.1 33.7
"SNP_FB_0513966" "chr4A" 85.714 28 4 0 18 45 18545948 18545975 1.1 33.7
"SNP_FB_0513966" "chr4A" 85.714 28 4 0 18 45 18546530 18546503 1.1 33.7
"SNP_FB_0513966" "chr4A" 85.714 28 4 0 18 45 19973658 19973685 1.1 33.7
"SNP_FB_0513966" "chr4A" 85.714 28 4 0 18 45 21605533 21605560 1.1 33.7
"SNP_FB_0513966" "chr4A" 85.714 28 4 0 18 45 21606051 21606024 1.1 33.7
"SNP_FB_0513966" "chr4A" 85.714 28 4 0 18 45 26533339 26533366 1.1 33.7
"SNP_FB_0513966" "chr4A" 85.714 28 4 0 18 45 26533847 26533820 1.1 33.7
"SNP_FB_0513966" "chr4A" 85.714 28 4 0 18 45 26542089 26542116 1.1 33.7
"SNP_FB_0513966" "chr4A" 85.714 28 4 0 18 45 26542597 26542570 1.1 33.7
"SNP_FB_0513966" "chr4A" 85.714 28 4 0 18 45 26871029 26871002 1.1 33.7
"SNP_FB_0513966" "chr4A" 85.714 28 4 0 18 45 27740150 27740177 1.1 33.7
"SNP_FB_0513966" "chr4A" 85.714 28 4 0 18 45 27740734 27740707 1.1 33.7
"SNP_FB_0513966" "chr4A" 85.714 28 4 0 18 45 28932383 28932410 1.1 33.7
"SNP_FB_0513966" "chr4A" 85.714 28 4 0 18 45 29324438 29324411 1.1 33.7
"SNP_FB_0513966" "chr4A" 85.714 28 4 0 18 45 30199624 30199651 1.1 33.7
"SNP_FB_0513966" "chr4A" 88 25 3 0 21 45 21852891 21852915 3.8 32.8
"SNP_FB_0513966" "chr4A" 85.185 27 4 0 18 44 3593771 3593797 3.8 31.9
"SNP_FB_0513966" "chr6A" 89.286 28 3 0 18 45 28681693 28681720 0.09 38.3
"SNP_FB_0513966" "chr6A" 89.286 28 3 0 18 45 28682261 28682234 0.09 38.3
"SNP_FB_0513966" "chr6A" 86.207 29 4 0 18 46 2727527 2727499 0.31 35.6
"SNP_FB_0513966" "chr6A" 86.207 29 4 0 18 46 2835190 2835218 0.31 35.6
"SNP_FB_0513966" "chr6A" 86.207 29 4 0 18 46 6786442 6786470 0.31 35.6
"SNP_FB_0513966" "chr6A" 86.207 29 4 0 18 46 7471267 7471239 0.31 35.6
"SNP_FB_0513966" "chr6A" 86.207 29 4 0 18 46 7482237 7482209 0.31 35.6
"SNP_FB_0513966" "chr6A" 86.207 29 4 0 18 46 9262809 9262837 0.31 35.6
"SNP_FB_0513966" "chr6A" 86.207 29 4 0 18 46 27706336 27706364 0.31 35.6
"SNP_FB_0513966" "chr6A" 86.207 29 4 0 18 46 31770182 31770210 0.31 35.6
"SNP_FB_0513966" "chr6A" 86.207 29 4 0 18 46 31781139 31781167 0.31 35.6
"SNP_FB_0513966" "chr6A" 86.207 29 4 0 18 46 32866847 32866875 0.31 35.6
"SNP_FB_0513966" "chr6A" 86.207 29 4 0 18 46 33565686 33565714 0.31 35.6
"SNP_FB_0513966" "chr6A" 85.714 28 4 0 18 45 612547 612574 1.1 33.7
"SNP_FB_0513966" "chr6A" 85.714 28 4 0 18 45 626543 626570 1.1 33.7
"SNP_FB_0513966" "chr6A" 85.714 28 4 0 18 45 3119416 3119389 1.1 33.7
"SNP_FB_0513966" "chr6A" 85.714 28 4 0 18 45 3133406 3133379 1.1 33.7
"SNP_FB_0513966" "chr6A" 85.714 28 4 0 18 45 3328577 3328604 1.1 33.7
"SNP_FB_0513966" "chr6A" 85.714 28 4 0 18 45 4161787 4161814 1.1 33.7
"SNP_FB_0513966" "chr6A" 85.714 28 4 0 18 45 4692758 4692731 1.1 33.7
"SNP_FB_0513966" "chr6A" 85.714 28 4 0 18 45 8107361 8107334 1.1 33.7
"SNP_FB_0513966" "chr6A" 85.714 28 4 0 18 45 8269197 8269224 1.1 33.7
"SNP_FB_0513966" "chr6A" 85.714 28 4 0 18 45 8282282 8282309 1.1 33.7
"SNP_FB_0513966" "chr6A" 85.714 28 4 0 18 45 8305565 8305592 1.1 33.7
"SNP_FB_0513966" "chr6A" 85.714 28 4 0 18 45 8318040 8318067 1.1 33.7
"SNP_FB_0513966" "chr6A" 85.714 28 4 0 18 45 8660129 8660156 1.1 33.7
"SNP_FB_0513966" "chr6A" 85.714 28 4 0 18 45 8758371 8758344 1.1 33.7
"SNP_FB_0513966" "chr6A" 85.714 28 4 0 18 45 11030815 11030842 1.1 33.7
"SNP_FB_0513966" "chr6A" 85.714 28 4 0 18 45 22069769 22069796 1.1 33.7
"SNP_FB_0513966" "chr6A" 85.714 28 4 0 18 45 23627411 23627438 1.1 33.7
"SNP_FB_0513966" "chr6A" 85.714 28 4 0 18 45 24116553 24116526 1.1 33.7
"SNP_FB_0513966" "chr6A" 85.714 28 4 0 18 45 26801401 26801428 1.1 33.7
"SNP_FB_0513966" "chr6A" 85.714 28 4 0 18 45 28538908 28538935 1.1 33.7
"SNP_FB_0513966" "chr6A" 85.714 28 4 0 18 45 28539492 28539465 1.1 33.7
"SNP_FB_0513966" "chr6A" 85.714 28 4 0 18 45 28549548 28549575 1.1 33.7
"SNP_FB_0513966" "chr6A" 85.714 28 4 0 18 45 28550132 28550105 1.1 33.7
"SNP_FB_0513966" "chr6A" 85.714 28 4 0 18 45 28764372 28764399 1.1 33.7
"SNP_FB_0513966" "chr6A" 85.714 28 4 0 18 45 29743570 29743597 1.1 33.7
"SNP_FB_0513966" "chr6A" 85.714 28 4 0 18 45 29807423 29807450 1.1 33.7
"SNP_FB_0513966" "chr6A" 85.714 28 4 0 18 45 31461108 31461081 1.1 33.7
"SNP_FB_0513966" "chr6A" 85.714 28 4 0 18 45 31912205 31912232 1.1 33.7
"SNP_FB_0513966" "chr6A" 85.714 28 4 0 18 45 34513070 34513043 1.1 33.7
"SNP_FB_0513966" "chr6A" 85.714 28 4 0 18 45 34881379 34881406 1.1 33.7
"SNP_FB_0513966" "chr6A" 85.714 28 4 0 18 45 35650174 35650201 1.1 33.7
"SNP_FB_0513966" "chr6A" 85.714 28 4 0 18 45 36214317 36214290 1.1 33.7
"SNP_FB_0513966" "chr6A" 85.714 28 4 0 18 45 36562034 36562007 1.1 33.7
"SNP_FB_0513966" "chr6A" 85.714 28 4 0 18 45 36722998 36723025 1.1 33.7
"SNP_FB_0513966" "chr6A" 88 25 3 0 15 39 1158803 1158779 3.8 32.8
"SNP_FB_0513966" "chr6A" 88 25 3 0 21 45 3119284 3119308 3.8 32.8
"SNP_FB_0513966" "chr6A" 88 25 3 0 21 45 3133274 3133298 3.8 32.8
"SNP_FB_0513966" "chr6A" 83.333 30 5 0 18 47 25947430 25947401 3.8 32.8
"SNP_FB_0513966" "chr6A" 88 25 3 0 21 45 26722220 26722196 3.8 32.8
"SNP_FB_0513966" "chr6A" 88.462 26 1 1 20 45 19814884 19814907 3.8 31.9
"SNP_FB_0513966" "chr6A" 85.185 27 4 0 18 44 33843383 33843409 3.8 31.9
"SNP_FB_0513966" "chr6A" 85.185 27 4 0 18 44 35650522 35650496 3.8 31.9
"SNP_FB_0513966" "chr10A" 89.286 28 3 0 18 45 32699207 32699234 0.09 38.3
"SNP_FB_0513966" "chr10A" 86.207 29 4 0 18 46 2125885 2125913 0.31 35.6
"SNP_FB_0513966" "chr10A" 86.207 29 4 0 18 46 22771428 22771456 0.31 35.6
"SNP_FB_0513966" "chr10A" 86.207 29 4 0 18 46 26442532 26442560 0.31 35.6
"SNP_FB_0513966" "chr10A" 86.207 29 4 0 18 46 26661149 26661121 0.31 35.6
"SNP_FB_0513966" "chr10A" 86.207 29 4 0 18 46 28193179 28193207 0.31 35.6
"SNP_FB_0513966" "chr10A" 86.207 29 4 0 18 46 29040781 29040753 0.31 35.6
"SNP_FB_0513966" "chr10A" 86.207 29 4 0 18 46 33876660 33876688 0.31 35.6
"SNP_FB_0513966" "chr10A" 86.207 29 4 0 18 46 39443879 39443907 0.31 35.6
"SNP_FB_0513966" "chr10A" 86.207 29 4 0 18 46 43170034 43170062 0.31 35.6
"SNP_FB_0513966" "chr10A" 88.462 26 3 0 21 46 33424191 33424216 1.1 34.6
"SNP_FB_0513966" "chr10A" 85.714 28 4 0 18 45 207539 207566 1.1 33.7
"SNP_FB_0513966" "chr10A" 85.714 28 4 0 18 45 218719 218746 1.1 33.7
"SNP_FB_0513966" "chr10A" 85.714 28 4 0 18 45 1923578 1923551 1.1 33.7
"SNP_FB_0513966" "chr10A" 85.714 28 4 0 18 45 2126469 2126442 1.1 33.7
"SNP_FB_0513966" "chr10A" 85.714 28 4 0 18 45 2709520 2709547 1.1 33.7
"SNP_FB_0513966" "chr10A" 85.714 28 4 0 18 45 2710006 2709979 1.1 33.7
"SNP_FB_0513966" "chr10A" 85.714 28 4 0 18 45 4286721 4286694 1.1 33.7
"SNP_FB_0513966" "chr10A" 85.714 28 4 0 18 45 5365882 5365909 1.1 33.7
"SNP_FB_0513966" "chr10A" 85.714 28 4 0 18 45 5366216 5366189 1.1 33.7
"SNP_FB_0513966" "chr10A" 85.714 28 4 0 18 45 7322930 7322903 1.1 33.7
"SNP_FB_0513966" "chr10A" 85.714 28 4 0 18 45 7477144 7477171 1.1 33.7
"SNP_FB_0513966" "chr10A" 85.714 28 4 0 18 45 11966290 11966263 1.1 33.7
"SNP_FB_0513966" "chr10A" 85.714 28 4 0 18 45 14126058 14126085 1.1 33.7
"SNP_FB_0513966" "chr10A" 85.714 28 4 0 18 45 14137528 14137555 1.1 33.7
"SNP_FB_0513966" "chr10A" 85.714 28 4 0 18 45 17768983 17769010 1.1 33.7
"SNP_FB_0513966" "chr10A" 85.714 28 4 0 18 45 20637959 20637986 1.1 33.7
"SNP_FB_0513966" "chr10A" 85.714 28 4 0 18 45 20638442 20638415 1.1 33.7
"SNP_FB_0513966" "chr10A" 85.714 28 4 0 18 45 20648261 20648288 1.1 33.7
"SNP_FB_0513966" "chr10A" 85.714 28 4 0 18 45 20648744 20648717 1.1 33.7
"SNP_FB_0513966" "chr10A" 85.714 28 4 0 18 45 22101500 22101527 1.1 33.7
"SNP_FB_0513966" "chr10A" 85.714 28 4 0 18 45 22102077 22102050 1.1 33.7
"SNP_FB_0513966" "chr10A" 85.714 28 4 0 18 45 22242107 22242134 1.1 33.7
"SNP_FB_0513966" "chr10A" 85.714 28 4 0 18 45 22242691 22242664 1.1 33.7
"SNP_FB_0513966" "chr10A" 85.714 28 4 0 18 45 24191020 24191047 1.1 33.7
"SNP_FB_0513966" "chr10A" 85.714 28 4 0 18 45 24191594 24191567 1.1 33.7
"SNP_FB_0513966" "chr10A" 85.714 28 4 0 18 45 24483318 24483345 1.1 33.7
"SNP_FB_0513966" "chr10A" 85.714 28 4 0 18 45 27976679 27976706 1.1 33.7
"SNP_FB_0513966" "chr10A" 85.714 28 4 0 18 45 27977264 27977237 1.1 33.7
"SNP_FB_0513966" "chr10A" 85.714 28 4 0 18 45 28699836 28699863 1.1 33.7
"SNP_FB_0513966" "chr10A" 85.714 28 4 0 18 45 28700420 28700393 1.1 33.7
"SNP_FB_0513966" "chr10A" 85.714 28 4 0 18 45 28901867 28901894 1.1 33.7
"SNP_FB_0513966" "chr10A" 85.714 28 4 0 18 45 29040195 29040222 1.1 33.7
"SNP_FB_0513966" "chr10A" 85.714 28 4 0 18 45 29081773 29081746 1.1 33.7
"SNP_FB_0513966" "chr10A" 85.714 28 4 0 18 45 29103987 29103960 1.1 33.7
"SNP_FB_0513966" "chr10A" 85.714 28 4 0 18 45 30380724 30380697 1.1 33.7
"SNP_FB_0513966" "chr10A" 85.714 28 4 0 18 45 31028991 31029018 1.1 33.7
"SNP_FB_0513966" "chr10A" 85.714 28 4 0 18 45 31303388 31303415 1.1 33.7
"SNP_FB_0513966" "chr10A" 85.714 28 4 0 18 45 31303971 31303944 1.1 33.7
"SNP_FB_0513966" "chr10A" 85.714 28 4 0 18 45 31978321 31978294 1.1 33.7
"SNP_FB_0513966" "chr10A" 85.714 28 4 0 18 45 32699793 32699766 1.1 33.7
"SNP_FB_0513966" "chr10A" 85.714 28 4 0 18 45 33364715 33364688 1.1 33.7
"SNP_FB_0513966" "chr10A" 85.714 28 4 0 18 45 33378545 33378518 1.1 33.7
"SNP_FB_0513966" "chr10A" 85.714 28 4 0 18 45 37525885 37525858 1.1 33.7
"SNP_FB_0513966" "chr10A" 85.714 28 4 0 18 45 38008278 38008305 1.1 33.7
"SNP_FB_0513966" "chr10A" 85.714 28 4 0 18 45 38008821 38008794 1.1 33.7
"SNP_FB_0513966" "chr10A" 85.714 28 4 0 18 45 38953486 38953459 1.1 33.7
"SNP_FB_0513966" "chr10A" 85.714 28 4 0 18 45 40446285 40446258 1.1 33.7
"SNP_FB_0513966" "chr10A" 85.714 28 4 0 18 45 40711470 40711497 1.1 33.7
"SNP_FB_0513966" "chr10A" 88 25 3 0 21 45 180233 180257 3.8 32.8
"SNP_FB_0513966" "chr10A" 88 25 3 0 21 45 34955246 34955270 3.8 32.8
"SNP_FB_0513966" "chr10A" 100 17 0 0 14 30 12697935 12697919 3.8 31.9
"SNP_FB_0513966" "chr13A" 84.848 33 5 0 14 46 30907357 30907325 0.09 38.3
"SNP_FB_0513966" "chr13A" 86.667 30 4 0 17 46 24160848 24160877 0.09 37.4
"SNP_FB_0513966" "chr13A" 95.455 22 1 0 17 38 3273664 3273685 0.31 36.5
"SNP_FB_0513966" "chr13A" 86.207 29 4 0 18 46 1640874 1640902 0.31 35.6
"SNP_FB_0513966" "chr13A" 86.207 29 4 0 18 46 4241276 4241304 0.31 35.6
"SNP_FB_0513966" "chr13A" 86.207 29 4 0 18 46 5845321 5845349 0.31 35.6
"SNP_FB_0513966" "chr13A" 86.207 29 4 0 18 46 8997658 8997630 0.31 35.6
"SNP_FB_0513966" "chr13A" 86.207 29 4 0 18 46 11721503 11721531 0.31 35.6
"SNP_FB_0513966" "chr13A" 86.207 29 4 0 18 46 11722084 11722056 0.31 35.6
"SNP_FB_0513966" "chr13A" 86.207 29 4 0 18 46 12915358 12915330 0.31 35.6
"SNP_FB_0513966" "chr13A" 86.207 29 4 0 18 46 15243071 15243043 0.31 35.6
"SNP_FB_0513966" "chr13A" 86.207 29 4 0 18 46 15286217 15286245 0.31 35.6
"SNP_FB_0513966" "chr13A" 86.207 29 4 0 18 46 15313249 15313277 0.31 35.6
"SNP_FB_0513966" "chr13A" 86.207 29 4 0 18 46 17939355 17939383 0.31 35.6
"SNP_FB_0513966" "chr13A" 86.207 29 4 0 18 46 21412691 21412719 0.31 35.6
"SNP_FB_0513966" "chr13A" 86.207 29 4 0 18 46 36310694 36310666 0.31 35.6
"SNP_FB_0513966" "chr13A" 86.207 29 4 0 18 46 39227615 39227643 0.31 35.6
"SNP_FB_0513966" "chr13A" 86.207 29 4 0 18 46 44193137 44193165 0.31 35.6
"SNP_FB_0513966" "chr13A" 88.462 26 3 0 21 46 5847707 5847682 1.1 34.6
"SNP_FB_0513966" "chr13A" 88.462 26 3 0 21 46 35227506 35227481 1.1 34.6
"SNP_FB_0513966" "chr13A" 88.462 26 3 0 21 46 37474359 37474334 1.1 34.6
"SNP_FB_0513966" "chr13A" 85.714 28 4 0 18 45 928700 928673 1.1 33.7
"SNP_FB_0513966" "chr13A" 85.714 28 4 0 18 45 1650171 1650198 1.1 33.7
"SNP_FB_0513966" "chr13A" 85.714 28 4 0 18 45 4739225 4739198 1.1 33.7
"SNP_FB_0513966" "chr13A" 85.714 28 4 0 18 45 4852904 4852931 1.1 33.7
"SNP_FB_0513966" "chr13A" 85.714 28 4 0 18 45 5160694 5160721 1.1 33.7
"SNP_FB_0513966" "chr13A" 85.714 28 4 0 18 45 5161281 5161254 1.1 33.7
"SNP_FB_0513966" "chr13A" 85.714 28 4 0 18 45 6593699 6593672 1.1 33.7
"SNP_FB_0513966" "chr13A" 85.714 28 4 0 18 45 10885244 10885217 1.1 33.7
"SNP_FB_0513966" "chr13A" 85.714 28 4 0 18 45 10898686 10898659 1.1 33.7
"SNP_FB_0513966" "chr13A" 85.714 28 4 0 18 45 12297444 12297471 1.1 33.7
"SNP_FB_0513966" "chr13A" 85.714 28 4 0 18 45 12311429 12311456 1.1 33.7
"SNP_FB_0513966" "chr13A" 85.714 28 4 0 18 45 12348000 12348027 1.1 33.7
"SNP_FB_0513966" "chr13A" 85.714 28 4 0 18 45 12348584 12348557 1.1 33.7
"SNP_FB_0513966" "chr13A" 85.714 28 4 0 18 45 16919488 16919515 1.1 33.7
"SNP_FB_0513966" "chr13A" 85.714 28 4 0 18 45 16930721 16930748 1.1 33.7
"SNP_FB_0513966" "chr13A" 85.714 28 4 0 18 45 25950324 25950297 1.1 33.7
"SNP_FB_0513966" "chr13A" 85.714 28 4 0 18 45 29922915 29922888 1.1 33.7
"SNP_FB_0513966" "chr13A" 85.714 28 4 0 18 45 34048626 34048599 1.1 33.7
"SNP_FB_0513966" "chr13A" 85.714 28 4 0 18 45 34411815 34411788 1.1 33.7
"SNP_FB_0513966" "chr13A" 85.714 28 4 0 18 45 38531107 38531134 1.1 33.7
"SNP_FB_0513966" "chr13A" 85.714 28 4 0 18 45 39080272 39080299 1.1 33.7
"SNP_FB_0513966" "chr13A" 85.714 28 4 0 18 45 39080726 39080699 1.1 33.7
"SNP_FB_0513966" "chr13A" 88 25 3 0 21 45 23323267 23323291 3.8 32.8
"SNP_FB_0513966" "chr13A" 83.333 36 4 2 12 45 28514819 28514784 3.8 31.9
"SNP_FB_0513966" "chr14A" 85.714 35 4 1 2 35 6356 6322 0.09 38.3
"SNP_FB_0513966" "chr14A" 89.286 28 3 0 18 45 9499265 9499292 0.09 38.3
"SNP_FB_0513966" "chr14A" 86.207 29 4 0 18 46 5074993 5075021 0.31 35.6
"SNP_FB_0513966" "chr14A" 86.207 29 4 0 18 46 5266579 5266551 0.31 35.6
"SNP_FB_0513966" "chr14A" 86.207 29 4 0 18 46 13231433 13231405 0.31 35.6
"SNP_FB_0513966" "chr14A" 86.207 29 4 0 18 46 13467516 13467544 0.31 35.6
"SNP_FB_0513966" "chr14A" 86.207 29 4 0 18 46 15686913 15686885 0.31 35.6
"SNP_FB_0513966" "chr14A" 86.207 29 4 0 18 46 20533355 20533327 0.31 35.6
"SNP_FB_0513966" "chr14A" 86.207 29 4 0 18 46 20778517 20778489 0.31 35.6
"SNP_FB_0513966" "chr14A" 86.207 29 4 0 18 46 21926692 21926720 0.31 35.6
"SNP_FB_0513966" "chr14A" 86.207 29 4 0 18 46 24378153 24378181 0.31 35.6
"SNP_FB_0513966" "chr14A" 86.207 29 4 0 18 46 24590437 24590409 0.31 35.6
"SNP_FB_0513966" "chr14A" 86.207 29 4 0 18 46 28483950 28483978 0.31 35.6
"SNP_FB_0513966" "chr14A" 86.207 29 4 0 18 46 29689935 29689963 0.31 35.6
"SNP_FB_0513966" "chr14A" 83.871 31 5 0 15 45 29831552 29831522 1.1 34.6
"SNP_FB_0513966" "chr14A" 85.714 28 4 0 18 45 1911726 1911699 1.1 33.7
"SNP_FB_0513966" "chr14A" 85.714 28 4 0 18 45 1990383 1990410 1.1 33.7
"SNP_FB_0513966" "chr14A" 85.714 28 4 0 18 45 2792946 2792973 1.1 33.7
"SNP_FB_0513966" "chr14A" 85.714 28 4 0 18 45 5075575 5075548 1.1 33.7
"SNP_FB_0513966" "chr14A" 85.714 28 4 0 18 45 5984190 5984217 1.1 33.7
"SNP_FB_0513966" "chr14A" 85.714 28 4 0 18 45 5984773 5984746 1.1 33.7
"SNP_FB_0513966" "chr14A" 85.714 28 4 0 18 45 6077333 6077306 1.1 33.7
"SNP_FB_0513966" "chr14A" 85.714 28 4 0 18 45 8171235 8171262 1.1 33.7
"SNP_FB_0513966" "chr14A" 85.714 28 4 0 18 45 9112106 9112133 1.1 33.7
"SNP_FB_0513966" "chr14A" 85.714 28 4 0 18 45 9112690 9112663 1.1 33.7
"SNP_FB_0513966" "chr14A" 85.714 28 4 0 18 45 9119875 9119848 1.1 33.7
"SNP_FB_0513966" "chr14A" 85.714 28 4 0 18 45 10393609 10393636 1.1 33.7
"SNP_FB_0513966" "chr14A" 85.714 28 4 0 18 45 10497554 10497527 1.1 33.7
"SNP_FB_0513966" "chr14A" 85.714 28 4 0 18 45 10512938 10512911 1.1 33.7
"SNP_FB_0513966" "chr14A" 85.714 28 4 0 18 45 15581136 15581109 1.1 33.7
"SNP_FB_0513966" "chr14A" 85.714 28 4 0 18 45 15920555 15920528 1.1 33.7
"SNP_FB_0513966" "chr14A" 85.714 28 4 0 18 45 17219071 17219044 1.1 33.7
"SNP_FB_0513966" "chr14A" 85.714 28 4 0 18 45 20531534 20531561 1.1 33.7
"SNP_FB_0513966" "chr14A" 85.714 28 4 0 18 45 22208982 22209009 1.1 33.7
"SNP_FB_0513966" "chr14A" 85.714 28 4 0 18 45 22679386 22679359 1.1 33.7
"SNP_FB_0513966" "chr14A" 85.714 28 4 0 18 45 27571924 27571951 1.1 33.7
"SNP_FB_0513966" "chr14A" 85.714 28 4 0 18 45 28600708 28600681 1.1 33.7
"SNP_FB_0513966" "chr14A" 88 25 3 0 15 39 7133141 7133117 3.8 32.8
"SNP_FB_0513966" "chr15A" 89.286 28 3 0 18 45 11246028 11246055 0.09 38.3
"SNP_FB_0513966" "chr15A" 89.286 28 3 0 18 45 14425717 14425744 0.09 38.3
"SNP_FB_0513966" "chr15A" 89.286 28 3 0 18 45 21225530 21225557 0.09 38.3
"SNP_FB_0513966" "chr15A" 89.286 28 3 0 18 45 24039977 24040004 0.09 38.3
"SNP_FB_0513966" "chr15A" 89.286 28 3 0 18 45 24051343 24051370 0.09 38.3
"SNP_FB_0513966" "chr15A" 84.375 32 5 0 15 46 30020524 30020555 0.31 36.5
"SNP_FB_0513966" "chr15A" 86.207 29 4 0 18 46 1041647 1041675 0.31 35.6
"SNP_FB_0513966" "chr15A" 86.207 29 4 0 18 46 6062140 6062168 0.31 35.6
"SNP_FB_0513966" "chr15A" 86.207 29 4 0 18 46 6062605 6062577 0.31 35.6
"SNP_FB_0513966" "chr15A" 86.207 29 4 0 18 46 6622506 6622534 0.31 35.6
"SNP_FB_0513966" "chr15A" 86.207 29 4 0 18 46 6633964 6633992 0.31 35.6
"SNP_FB_0513966" "chr15A" 86.207 29 4 0 18 46 7204079 7204051 0.31 35.6
"SNP_FB_0513966" "chr15A" 86.207 29 4 0 18 46 8413169 8413197 0.31 35.6
"SNP_FB_0513966" "chr15A" 86.207 29 4 0 18 46 8413752 8413724 0.31 35.6
"SNP_FB_0513966" "chr15A" 86.207 29 4 0 18 46 8992717 8992745 0.31 35.6
"SNP_FB_0513966" "chr15A" 86.207 29 4 0 18 46 9071182 9071210 0.31 35.6
"SNP_FB_0513966" "chr15A" 86.207 29 4 0 18 46 14476999 14476971 0.31 35.6
"SNP_FB_0513966" "chr15A" 86.207 29 4 0 18 46 14635867 14635895 0.31 35.6
"SNP_FB_0513966" "chr15A" 86.207 29 4 0 18 46 15721299 15721271 0.31 35.6
"SNP_FB_0513966" "chr15A" 86.207 29 4 0 18 46 17242358 17242386 0.31 35.6
"SNP_FB_0513966" "chr15A" 86.207 29 4 0 18 46 17562344 17562372 0.31 35.6
"SNP_FB_0513966" "chr15A" 86.207 29 4 0 18 46 17562926 17562898 0.31 35.6
"SNP_FB_0513966" "chr15A" 86.207 29 4 0 18 46 19160099 19160071 0.31 35.6
"SNP_FB_0513966" "chr15A" 86.207 29 4 0 18 46 19169014 19168986 0.31 35.6
"SNP_FB_0513966" "chr15A" 86.207 29 4 0 18 46 21459156 21459128 0.31 35.6
"SNP_FB_0513966" "chr15A" 86.207 29 4 0 18 46 26897843 26897871 0.31 35.6
"SNP_FB_0513966" "chr15A" 86.207 29 4 0 18 46 28256312 28256340 0.31 35.6
"SNP_FB_0513966" "chr15A" 86.207 29 4 0 18 46 28869860 28869888 0.31 35.6
"SNP_FB_0513966" "chr15A" 86.207 29 4 0 18 46 29782432 29782404 0.31 35.6
"SNP_FB_0513966" "chr15A" 86.207 29 4 0 18 46 33562523 33562551 0.31 35.6
"SNP_FB_0513966" "chr15A" 86.207 29 4 0 18 46 48428255 48428283 0.31 35.6
"SNP_FB_0513966" "chr15A" 86.207 29 4 0 18 46 48792481 48792509 0.31 35.6
"SNP_FB_0513966" "chr15A" 86.207 29 4 0 18 46 48793066 48793038 0.31 35.6
"SNP_FB_0513966" "chr15A" 86.207 29 4 0 18 46 51421314 51421286 0.31 35.6
"SNP_FB_0513966" "chr15A" 88.462 26 3 0 21 46 35808042 35808067 1.1 34.6
"SNP_FB_0513966" "chr15A" 88.462 26 3 0 21 46 37599280 37599305 1.1 34.6
"SNP_FB_0513966" "chr15A" 85.714 28 4 0 18 45 4223483 4223456 1.1 33.7
"SNP_FB_0513966" "chr15A" 85.714 28 4 0 18 45 5525117 5525090 1.1 33.7
"SNP_FB_0513966" "chr15A" 85.714 28 4 0 18 45 9811712 9811739 1.1 33.7
"SNP_FB_0513966" "chr15A" 85.714 28 4 0 18 45 9812257 9812230 1.1 33.7
"SNP_FB_0513966" "chr15A" 85.714 28 4 0 18 45 10334487 10334514 1.1 33.7
"SNP_FB_0513966" "chr15A" 85.714 28 4 0 18 45 10335060 10335033 1.1 33.7
"SNP_FB_0513966" "chr15A" 85.714 28 4 0 18 45 10999962 10999989 1.1 33.7
"SNP_FB_0513966" "chr15A" 85.714 28 4 0 18 45 11008868 11008895 1.1 33.7
"SNP_FB_0513966" "chr15A" 85.714 28 4 0 18 45 11246613 11246586 1.1 33.7
"SNP_FB_0513966" "chr15A" 85.714 28 4 0 18 45 12349713 12349740 1.1 33.7
"SNP_FB_0513966" "chr15A" 85.714 28 4 0 18 45 16670348 16670375 1.1 33.7
"SNP_FB_0513966" "chr15A" 85.714 28 4 0 18 45 16924834 16924861 1.1 33.7
"SNP_FB_0513966" "chr15A" 85.714 28 4 0 18 45 16925418 16925391 1.1 33.7
"SNP_FB_0513966" "chr15A" 85.714 28 4 0 18 45 16935887 16935860 1.1 33.7
"SNP_FB_0513966" "chr15A" 85.714 28 4 0 18 45 17002380 17002353 1.1 33.7
"SNP_FB_0513966" "chr15A" 85.714 28 4 0 18 45 18587856 18587829 1.1 33.7
"SNP_FB_0513966" "chr15A" 85.714 28 4 0 18 45 19762386 19762413 1.1 33.7
"SNP_FB_0513966" "chr15A" 85.714 28 4 0 18 45 19762961 19762934 1.1 33.7
"SNP_FB_0513966" "chr15A" 85.714 28 4 0 18 45 20575117 20575144 1.1 33.7
"SNP_FB_0513966" "chr15A" 85.714 28 4 0 18 45 21225650 21225623 1.1 33.7
"SNP_FB_0513966" "chr15A" 85.714 28 4 0 18 45 24872464 24872437 1.1 33.7
"SNP_FB_0513966" "chr15A" 85.714 28 4 0 18 45 25330684 25330711 1.1 33.7
"SNP_FB_0513966" "chr15A" 85.714 28 4 0 18 45 26538183 26538156 1.1 33.7
"SNP_FB_0513966" "chr15A" 85.714 28 4 0 18 45 26974122 26974149 1.1 33.7
"SNP_FB_0513966" "chr15A" 85.714 28 4 0 18 45 27200431 27200458 1.1 33.7
"SNP_FB_0513966" "chr15A" 85.714 28 4 0 18 45 27201016 27200989 1.1 33.7
"SNP_FB_0513966" "chr15A" 85.714 28 4 0 18 45 30005318 30005291 1.1 33.7
"SNP_FB_0513966" "chr15A" 85.714 28 4 0 18 45 36587336 36587309 1.1 33.7
"SNP_FB_0513966" "chr15A" 85.714 28 4 0 18 45 36678295 36678268 1.1 33.7
"SNP_FB_0513966" "chr15A" 85.714 28 4 0 18 45 37599861 37599834 1.1 33.7
"SNP_FB_0513966" "chr15A" 85.714 28 4 0 18 45 37622732 37622759 1.1 33.7
"SNP_FB_0513966" "chr15A" 85.714 28 4 0 18 45 38330158 38330185 1.1 33.7
"SNP_FB_0513966" "chr15A" 85.714 28 4 0 18 45 38907439 38907466 1.1 33.7
"SNP_FB_0513966" "chr15A" 85.714 28 4 0 18 45 38907935 38907908 1.1 33.7
"SNP_FB_0513966" "chr15A" 85.714 28 4 0 18 45 39098420 39098393 1.1 33.7
"SNP_FB_0513966" "chr15A" 85.714 28 4 0 18 45 42570632 42570659 1.1 33.7
"SNP_FB_0513966" "chr15A" 85.714 28 4 0 18 45 42822370 42822397 1.1 33.7
"SNP_FB_0513966" "chr15A" 85.714 28 4 0 18 45 43363011 43362984 1.1 33.7
"SNP_FB_0513966" "chr15A" 85.714 28 4 0 18 45 45415370 45415397 1.1 33.7
"SNP_FB_0513966" "chr15A" 85.714 28 4 0 18 45 45415939 45415912 1.1 33.7
"SNP_FB_0513966" "chr15A" 85.714 28 4 0 18 45 47669007 47668980 1.1 33.7
"SNP_FB_0513966" "chr15A" 85.714 28 4 0 18 45 48020929 48020902 1.1 33.7
"SNP_FB_0513966" "chr15A" 85.714 28 4 0 18 45 49072197 49072224 1.1 33.7
"SNP_FB_0513966" "chr15A" 85.714 28 4 0 18 45 49072758 49072731 1.1 33.7
"SNP_FB_0513966" "chr15A" 85.714 28 4 0 18 45 49209985 49209958 1.1 33.7
"SNP_FB_0513966" "chr15A" 85.714 28 4 0 18 45 49544403 49544430 1.1 33.7
"SNP_FB_0513966" "chr15A" 85.714 28 4 0 18 45 49544993 49544966 1.1 33.7
"SNP_FB_0513966" "chr15A" 85.714 28 4 0 18 45 49552764 49552791 1.1 33.7
"SNP_FB_0513966" "chr15A" 85.714 28 4 0 18 45 49564339 49564366 1.1 33.7
"SNP_FB_0513966" "chr15A" 85.714 28 4 0 18 45 49653726 49653699 1.1 33.7
"SNP_FB_0513966" "chr15A" 85.714 28 4 0 18 45 50536472 50536499 1.1 33.7
"SNP_FB_0513966" "chr15A" 85.714 28 4 0 18 45 50537058 50537031 1.1 33.7
"SNP_FB_0513966" "chr15A" 85.714 28 4 0 18 45 52070224 52070251 1.1 33.7
"SNP_FB_0513966" "chr15A" 85.714 28 4 0 18 45 52164052 52164025 1.1 33.7
"SNP_FB_0513966" "chr15A" 85.714 28 4 0 18 45 52548896 52548869 1.1 33.7
"SNP_FB_0513966" "chr15A" 85.714 28 4 0 18 45 52549717 52549690 1.1 33.7
"SNP_FB_0513966" "chr15A" 85.714 28 4 0 18 45 52559538 52559511 1.1 33.7
"SNP_FB_0513966" "chr15A" 85.714 28 4 0 18 45 52560359 52560332 1.1 33.7
"SNP_FB_0513966" "chr15A" 85.714 28 4 0 18 45 52596530 52596503 1.1 33.7
"SNP_FB_0513966" "chr15A" 85.714 28 4 0 18 45 52597350 52597323 1.1 33.7
"SNP_FB_0513966" "chr15A" 85.714 28 4 0 18 45 55303132 55303105 1.1 33.7
"SNP_FB_0513966" "chr15A" 85.714 28 4 0 18 45 55774376 55774349 1.1 33.7
"SNP_FB_0513966" "chr15A" 85.714 28 4 0 18 45 57154261 57154234 1.1 33.7
"SNP_FB_0513966" "chr15A" 85.714 28 4 0 18 45 57187812 57187839 1.1 33.7
"SNP_FB_0513966" "chr15A" 85.714 28 4 0 18 45 57188395 57188368 1.1 33.7
"SNP_FB_0513966" "chr15A" 88 25 3 0 15 39 12751214 12751190 3.8 32.8
"SNP_FB_0513966" "chr15A" 88 25 3 0 22 46 18482186 18482162 3.8 32.8
"SNP_FB_0513966" "chr15A" 88 25 3 0 21 45 25331264 25331240 3.8 32.8
"SNP_FB_0513966" "chr15A" 88 25 3 0 22 46 39551581 39551557 3.8 32.8
"SNP_FB_0513966" "chr15A" 88 25 3 0 18 42 44102223 44102199 3.8 32.8
"SNP_FB_0513966" "chr15A" 85.185 27 4 0 18 44 16513945 16513971 3.8 31.9
"SNP_FB_0513966" "chr17A" 89.286 28 3 0 18 45 11512070 11512097 0.09 38.3
"SNP_FB_0513966" "chr17A" 84.375 32 5 0 6 37 9600858 9600889 0.31 36.5
"SNP_FB_0513966" "chr17A" 86.207 29 4 0 18 46 2358683 2358655 0.31 35.6
"SNP_FB_0513966" "chr17A" 86.207 29 4 0 18 46 6271780 6271808 0.31 35.6
"SNP_FB_0513966" "chr17A" 86.207 29 4 0 18 46 10687960 10687932 0.31 35.6
"SNP_FB_0513966" "chr17A" 86.207 29 4 0 18 46 12335029 12335001 0.31 35.6
"SNP_FB_0513966" "chr17A" 86.207 29 4 0 18 46 12343001 12342973 0.31 35.6
"SNP_FB_0513966" "chr17A" 86.207 29 4 0 18 46 15306876 15306904 0.31 35.6
"SNP_FB_0513966" "chr17A" 86.207 29 4 0 18 46 16397195 16397167 0.31 35.6
"SNP_FB_0513966" "chr17A" 86.207 29 4 0 18 46 16447212 16447184 0.31 35.6
"SNP_FB_0513966" "chr17A" 86.207 29 4 0 18 46 20350159 20350131 0.31 35.6
"SNP_FB_0513966" "chr17A" 86.207 29 4 0 18 46 32251008 32250980 0.31 35.6
"SNP_FB_0513966" "chr17A" 83.871 31 5 0 15 45 22980072 22980042 1.1 34.6
"SNP_FB_0513966" "chr17A" 85.714 28 4 0 18 45 359293 359266 1.1 33.7
"SNP_FB_0513966" "chr17A" 85.714 28 4 0 18 45 3706533 3706560 1.1 33.7
"SNP_FB_0513966" "chr17A" 85.714 28 4 0 18 45 3909892 3909919 1.1 33.7
"SNP_FB_0513966" "chr17A" 85.714 28 4 0 18 45 3910477 3910450 1.1 33.7
"SNP_FB_0513966" "chr17A" 85.714 28 4 0 18 45 4535819 4535846 1.1 33.7
"SNP_FB_0513966" "chr17A" 85.714 28 4 0 18 45 5100274 5100301 1.1 33.7
"SNP_FB_0513966" "chr17A" 85.714 28 4 0 18 45 5101283 5101256 1.1 33.7
"SNP_FB_0513966" "chr17A" 85.714 28 4 0 18 45 5664697 5664724 1.1 33.7
"SNP_FB_0513966" "chr17A" 85.714 28 4 0 18 45 5665283 5665256 1.1 33.7
"SNP_FB_0513966" "chr17A" 85.714 28 4 0 18 45 5984493 5984466 1.1 33.7
"SNP_FB_0513966" "chr17A" 85.714 28 4 0 18 45 6087899 6087872 1.1 33.7
"SNP_FB_0513966" "chr17A" 85.714 28 4 0 18 45 7905866 7905839 1.1 33.7
"SNP_FB_0513966" "chr17A" 85.714 28 4 0 18 45 9394698 9394671 1.1 33.7
"SNP_FB_0513966" "chr17A" 85.714 28 4 0 18 45 10484845 10484872 1.1 33.7
"SNP_FB_0513966" "chr17A" 85.714 28 4 0 18 45 10503567 10503540 1.1 33.7
"SNP_FB_0513966" "chr17A" 85.714 28 4 0 18 45 10687490 10687517 1.1 33.7
"SNP_FB_0513966" "chr17A" 85.714 28 4 0 18 45 11721017 11720990 1.1 33.7
"SNP_FB_0513966" "chr17A" 85.714 28 4 0 18 45 12334444 12334471 1.1 33.7
"SNP_FB_0513966" "chr17A" 85.714 28 4 0 18 45 12342416 12342443 1.1 33.7
"SNP_FB_0513966" "chr17A" 85.714 28 4 0 18 45 14925725 14925698 1.1 33.7
"SNP_FB_0513966" "chr17A" 85.714 28 4 0 18 45 15684968 15684941 1.1 33.7
"SNP_FB_0513966" "chr17A" 85.714 28 4 0 18 45 15733460 15733487 1.1 33.7
"SNP_FB_0513966" "chr17A" 85.714 28 4 0 18 45 16180143 16180116 1.1 33.7
"SNP_FB_0513966" "chr17A" 85.714 28 4 0 18 45 20191058 20191085 1.1 33.7
"SNP_FB_0513966" "chr17A" 85.714 28 4 0 18 45 23256709 23256736 1.1 33.7
"SNP_FB_0513966" "chr17A" 85.714 28 4 0 18 45 23925541 23925568 1.1 33.7
"SNP_FB_0513966" "chr17A" 85.714 28 4 0 18 45 23926097 23926070 1.1 33.7
"SNP_FB_0513966" "chr17A" 85.714 28 4 0 18 45 25122763 25122736 1.1 33.7
"SNP_FB_0513966" "chr17A" 85.714 28 4 0 18 45 25727888 25727915 1.1 33.7
"SNP_FB_0513966" "chr17A" 85.714 28 4 0 18 45 25728473 25728446 1.1 33.7
"SNP_FB_0513966" "chr17A" 85.714 28 4 0 18 45 30837099 30837072 1.1 33.7
"SNP_FB_0513966" "chr17A" 85.714 28 4 0 18 45 32250433 32250460 1.1 33.7
"SNP_FB_0513966" "chr17A" 83.333 30 5 0 14 43 4129522 4129493 3.8 32.8
"SNP_FB_0513966" "chr17A" 88 25 3 0 15 39 13394654 13394678 3.8 32.8
"SNP_FB_0513966" "chr17A" 88 25 3 0 21 45 15733990 15733966 3.8 32.8
"SNP_FB_0513966" "chr17A" 81.25 32 6 0 15 46 24571653 24571622 3.8 31.9
"SNP_FB_0513966" "chr5A" 88.889 27 3 0 18 44 15211385 15211411 0.31 36.5
"SNP_FB_0513966" "chr5A" 86.207 29 4 0 18 46 2045586 2045558 0.31 35.6
"SNP_FB_0513966" "chr5A" 86.207 29 4 0 18 46 2193855 2193883 0.31 35.6
"SNP_FB_0513966" "chr5A" 86.207 29 4 0 18 46 4387524 4387552 0.31 35.6
"SNP_FB_0513966" "chr5A" 86.207 29 4 0 18 46 5818184 5818212 0.31 35.6
"SNP_FB_0513966" "chr5A" 86.207 29 4 0 18 46 11722165 11722137 0.31 35.6
"SNP_FB_0513966" "chr5A" 86.207 29 4 0 18 46 14304290 14304262 0.31 35.6
"SNP_FB_0513966" "chr5A" 86.207 29 4 0 18 46 16595432 16595460 0.31 35.6
"SNP_FB_0513966" "chr5A" 86.207 29 4 0 18 46 20087442 20087414 0.31 35.6
"SNP_FB_0513966" "chr5A" 86.207 29 4 0 18 46 27129427 27129455 0.31 35.6
"SNP_FB_0513966" "chr5A" 86.207 29 4 0 18 46 27130010 27129982 0.31 35.6
"SNP_FB_0513966" "chr5A" 86.207 29 4 0 18 46 27410099 27410127 0.31 35.6
"SNP_FB_0513966" "chr5A" 86.207 29 4 0 18 46 27410682 27410654 0.31 35.6
"SNP_FB_0513966" "chr5A" 86.207 29 4 0 18 46 28989855 28989827 0.31 35.6
"SNP_FB_0513966" "chr5A" 86.207 29 4 0 18 46 28994173 28994145 0.31 35.6
"SNP_FB_0513966" "chr5A" 86.207 29 4 0 18 46 32341918 32341946 0.31 35.6
"SNP_FB_0513966" "chr5A" 86.207 29 4 0 18 46 34871894 34871866 0.31 35.6
"SNP_FB_0513966" "chr5A" 86.207 29 4 0 18 46 37219649 37219677 0.31 35.6
"SNP_FB_0513966" "chr5A" 86.207 29 4 0 18 46 37422471 37422443 0.31 35.6
"SNP_FB_0513966" "chr5A" 86.207 29 4 0 18 46 38519135 38519163 0.31 35.6
"SNP_FB_0513966" "chr5A" 86.207 29 4 0 18 46 40321161 40321189 0.31 35.6
"SNP_FB_0513966" "chr5A" 86.207 29 4 0 18 46 40321751 40321723 0.31 35.6
"SNP_FB_0513966" "chr5A" 86.207 29 4 0 18 46 40328316 40328344 0.31 35.6
"SNP_FB_0513966" "chr5A" 86.207 29 4 0 18 46 40328906 40328878 0.31 35.6
"SNP_FB_0513966" "chr5A" 86.207 29 4 0 18 46 42787341 42787313 0.31 35.6
"SNP_FB_0513966" "chr5A" 86.207 29 4 0 18 46 43493717 43493689 0.31 35.6
"SNP_FB_0513966" "chr5A" 81.579 38 6 1 9 46 18367029 18366993 1.1 34.6
"SNP_FB_0513966" "chr5A" 85.714 28 4 0 18 45 732919 732892 1.1 33.7
"SNP_FB_0513966" "chr5A" 85.714 28 4 0 18 45 2045017 2045044 1.1 33.7
"SNP_FB_0513966" "chr5A" 85.714 28 4 0 18 45 3689869 3689896 1.1 33.7
"SNP_FB_0513966" "chr5A" 85.714 28 4 0 18 45 4040933 4040960 1.1 33.7
"SNP_FB_0513966" "chr5A" 85.714 28 4 0 18 45 4229605 4229578 1.1 33.7
"SNP_FB_0513966" "chr5A" 85.714 28 4 0 18 45 4242294 4242267 1.1 33.7
"SNP_FB_0513966" "chr5A" 85.714 28 4 0 18 45 5818768 5818741 1.1 33.7
"SNP_FB_0513966" "chr5A" 85.714 28 4 0 18 45 6689134 6689107 1.1 33.7
"SNP_FB_0513966" "chr5A" 85.714 28 4 0 18 45 6731124 6731151 1.1 33.7
"SNP_FB_0513966" "chr5A" 85.714 28 4 0 18 45 6731801 6731774 1.1 33.7
"SNP_FB_0513966" "chr5A" 85.714 28 4 0 18 45 7849453 7849426 1.1 33.7
"SNP_FB_0513966" "chr5A" 85.714 28 4 0 18 45 12438178 12438151 1.1 33.7
"SNP_FB_0513966" "chr5A" 85.714 28 4 0 18 45 13156231 13156204 1.1 33.7
"SNP_FB_0513966" "chr5A" 85.714 28 4 0 18 45 15567844 15567871 1.1 33.7
"SNP_FB_0513966" "chr5A" 85.714 28 4 0 18 45 15568427 15568400 1.1 33.7
"SNP_FB_0513966" "chr5A" 85.714 28 4 0 18 45 16596019 16595992 1.1 33.7
"SNP_FB_0513966" "chr5A" 85.714 28 4 0 18 45 19466933 19466960 1.1 33.7
"SNP_FB_0513966" "chr5A" 85.714 28 4 0 18 45 19467472 19467445 1.1 33.7
"SNP_FB_0513966" "chr5A" 85.714 28 4 0 18 45 19478047 19478074 1.1 33.7
"SNP_FB_0513966" "chr5A" 85.714 28 4 0 18 45 19478586 19478559 1.1 33.7
"SNP_FB_0513966" "chr5A" 85.714 28 4 0 18 45 20793625 20793652 1.1 33.7
"SNP_FB_0513966" "chr5A" 85.714 28 4 0 18 45 20794211 20794184 1.1 33.7
"SNP_FB_0513966" "chr5A" 85.714 28 4 0 18 45 20901182 20901209 1.1 33.7
"SNP_FB_0513966" "chr5A" 85.714 28 4 0 18 45 21620490 21620517 1.1 33.7
"SNP_FB_0513966" "chr5A" 85.714 28 4 0 18 45 21681320 21681347 1.1 33.7
"SNP_FB_0513966" "chr5A" 85.714 28 4 0 18 45 23406306 23406279 1.1 33.7
"SNP_FB_0513966" "chr5A" 85.714 28 4 0 18 45 23540694 23540667 1.1 33.7
"SNP_FB_0513966" "chr5A" 85.714 28 4 0 18 45 24165559 24165586 1.1 33.7
"SNP_FB_0513966" "chr5A" 85.714 28 4 0 18 45 26883324 26883351 1.1 33.7
"SNP_FB_0513966" "chr5A" 85.714 28 4 0 18 45 26992813 26992786 1.1 33.7
"SNP_FB_0513966" "chr5A" 85.714 28 4 0 18 45 26997162 26997189 1.1 33.7
"SNP_FB_0513966" "chr5A" 85.714 28 4 0 18 45 27198863 27198890 1.1 33.7
"SNP_FB_0513966" "chr5A" 85.714 28 4 0 18 45 27752468 27752495 1.1 33.7
"SNP_FB_0513966" "chr5A" 85.714 28 4 0 18 45 30986949 30986976 1.1 33.7
"SNP_FB_0513966" "chr5A" 85.714 28 4 0 18 45 30987532 30987505 1.1 33.7
"SNP_FB_0513966" "chr5A" 85.714 28 4 0 18 45 33901325 33901352 1.1 33.7
"SNP_FB_0513966" "chr5A" 85.714 28 4 0 18 45 34310513 34310486 1.1 33.7
"SNP_FB_0513966" "chr5A" 85.714 28 4 0 18 45 35088159 35088186 1.1 33.7
"SNP_FB_0513966" "chr5A" 85.714 28 4 0 18 45 35088743 35088716 1.1 33.7
"SNP_FB_0513966" "chr5A" 85.714 28 4 0 18 45 37293401 37293428 1.1 33.7
"SNP_FB_0513966" "chr5A" 85.714 28 4 0 18 45 37293892 37293865 1.1 33.7
"SNP_FB_0513966" "chr5A" 85.714 28 4 0 18 45 37769711 37769738 1.1 33.7
"SNP_FB_0513966" "chr5A" 85.714 28 4 0 18 45 38065387 38065414 1.1 33.7
"SNP_FB_0513966" "chr5A" 85.714 28 4 0 18 45 38065974 38065947 1.1 33.7
"SNP_FB_0513966" "chr5A" 85.714 28 4 0 18 45 43493132 43493159 1.1 33.7
"SNP_FB_0513966" "chr5A" 85.714 28 4 0 18 45 45551325 45551352 1.1 33.7
"SNP_FB_0513966" "chr5A" 88 25 3 0 21 45 6688631 6688655 3.8 32.8
"SNP_FB_0513966" "chr5A" 88 25 3 0 21 45 9930113 9930089 3.8 32.8
"SNP_FB_0513966" "chr5A" 88 25 3 0 22 46 40452190 40452166 3.8 32.8
"SNP_FB_0513966" "chr5A" 100 17 0 0 14 30 20908152 20908136 3.8 31.9
"SNP_FB_0513966" "chr5A" 85.185 27 4 0 17 43 27724763 27724789 3.8 31.9
"SNP_FB_0513966" "chr5A" 85.185 27 4 0 18 44 38705257 38705231 3.8 31.9
"SNP_FB_0513966" "chr1A" 86.207 29 4 0 18 46 2756172 2756200 0.31 35.6
"SNP_FB_0513966" "chr1A" 86.207 29 4 0 18 46 3526605 3526633 0.31 35.6
"SNP_FB_0513966" "chr1A" 86.207 29 4 0 18 46 8485076 8485048 0.31 35.6
"SNP_FB_0513966" "chr1A" 86.207 29 4 0 18 46 15262447 15262419 0.31 35.6
"SNP_FB_0513966" "chr1A" 86.207 29 4 0 18 46 16210036 16210064 0.31 35.6
"SNP_FB_0513966" "chr1A" 86.207 29 4 0 18 46 16210620 16210592 0.31 35.6
"SNP_FB_0513966" "chr1A" 86.207 29 4 0 18 46 17359190 17359162 0.31 35.6
"SNP_FB_0513966" "chr1A" 86.207 29 4 0 18 46 25390923 25390895 0.31 35.6
"SNP_FB_0513966" "chr1A" 86.207 29 4 0 18 46 28642189 28642217 0.31 35.6
"SNP_FB_0513966" "chr1A" 85.714 28 4 0 18 45 1490318 1490291 1.1 33.7
"SNP_FB_0513966" "chr1A" 85.714 28 4 0 18 45 2399737 2399710 1.1 33.7
"SNP_FB_0513966" "chr1A" 85.714 28 4 0 18 45 3762810 3762783 1.1 33.7
"SNP_FB_0513966" "chr1A" 85.714 28 4 0 18 45 7089594 7089567 1.1 33.7
"SNP_FB_0513966" "chr1A" 85.714 28 4 0 18 45 7315499 7315526 1.1 33.7
"SNP_FB_0513966" "chr1A" 85.714 28 4 0 18 45 8912568 8912595 1.1 33.7
"SNP_FB_0513966" "chr1A" 85.714 28 4 0 18 45 10082578 10082605 1.1 33.7
"SNP_FB_0513966" "chr1A" 85.714 28 4 0 18 45 10083163 10083136 1.1 33.7
"SNP_FB_0513966" "chr1A" 85.714 28 4 0 18 45 16449411 16449384 1.1 33.7
"SNP_FB_0513966" "chr1A" 85.714 28 4 0 18 45 18741481 18741508 1.1 33.7
"SNP_FB_0513966" "chr1A" 85.714 28 4 0 18 45 20846426 20846399 1.1 33.7
"SNP_FB_0513966" "chr1A" 85.714 28 4 0 18 45 22108201 22108228 1.1 33.7
"SNP_FB_0513966" "chr1A" 85.714 28 4 0 18 45 22120933 22120960 1.1 33.7
"SNP_FB_0513966" "chr1A" 85.714 28 4 0 18 45 22188598 22188571 1.1 33.7
"SNP_FB_0513966" "chr1A" 85.714 28 4 0 18 45 23234132 23234105 1.1 33.7
"SNP_FB_0513966" "chr1A" 85.714 28 4 0 18 45 23732947 23732974 1.1 33.7
"SNP_FB_0513966" "chr1A" 85.714 28 4 0 18 45 23733530 23733503 1.1 33.7
"SNP_FB_0513966" "chr1A" 85.714 28 4 0 18 45 23923707 23923734 1.1 33.7
"SNP_FB_0513966" "chr1A" 91.304 23 2 0 20 42 24225187 24225165 1.1 33.7
"SNP_FB_0513966" "chr1A" 85.714 28 4 0 18 45 25390340 25390367 1.1 33.7
"SNP_FB_0513966" "chr1A" 85.714 28 4 0 18 45 28763595 28763622 1.1 33.7
"SNP_FB_0513966" "chr1A" 85.714 28 4 0 18 45 28764028 28764001 1.1 33.7
"SNP_FB_0513966" "chr1A" 85.714 28 4 0 18 45 29699546 29699573 1.1 33.7
"SNP_FB_0513966" "chr1A" 85.714 28 4 0 18 45 29699730 29699703 1.1 33.7
"SNP_FB_0513966" "chr1A" 85.714 28 4 0 18 45 31153327 31153354 1.1 33.7
"SNP_FB_0513966" "chr1A" 88 25 3 0 18 42 22856670 22856694 3.8 32.8
"SNP_FB_0513966" "chr1A" 88 25 3 0 22 46 30177566 30177590 3.8 32.8
"SNP_FB_0513966" "chr1A" 88 25 3 0 22 46 30190030 30190054 3.8 32.8
"SNP_FB_0513966" "chr1A" 85.185 27 4 0 18 44 7089010 7089036 3.8 31.9
"SNP_FB_0513966" "chr7A" 86.207 29 4 0 18 46 653039 653011 0.31 35.6
"SNP_FB_0513966" "chr7A" 86.207 29 4 0 18 46 5005200 5005172 0.31 35.6
"SNP_FB_0513966" "chr7A" 86.207 29 4 0 18 46 8342153 8342125 0.31 35.6
"SNP_FB_0513966" "chr7A" 86.207 29 4 0 18 46 13329974 13330002 0.31 35.6
"SNP_FB_0513966" "chr7A" 86.207 29 4 0 18 46 16776149 16776177 0.31 35.6
"SNP_FB_0513966" "chr7A" 86.207 29 4 0 18 46 16885303 16885331 0.31 35.6
"SNP_FB_0513966" "chr7A" 86.207 29 4 0 18 46 20246283 20246311 0.31 35.6
"SNP_FB_0513966" "chr7A" 86.207 29 4 0 18 46 23716138 23716166 0.31 35.6
"SNP_FB_0513966" "chr7A" 86.207 29 4 0 18 46 23792323 23792295 0.31 35.6
"SNP_FB_0513966" "chr7A" 86.207 29 4 0 18 46 24156360 24156332 0.31 35.6
"SNP_FB_0513966" "chr7A" 86.207 29 4 0 18 46 26837489 26837517 0.31 35.6
"SNP_FB_0513966" "chr7A" 86.207 29 4 0 18 46 26838072 26838044 0.31 35.6
"SNP_FB_0513966" "chr7A" 86.207 29 4 0 18 46 26846133 26846161 0.31 35.6
"SNP_FB_0513966" "chr7A" 86.207 29 4 0 18 46 26846716 26846688 0.31 35.6
"SNP_FB_0513966" "chr7A" 86.207 29 4 0 18 46 28310249 28310277 0.31 35.6
"SNP_FB_0513966" "chr7A" 86.207 29 4 0 18 46 28320888 28320916 0.31 35.6
"SNP_FB_0513966" "chr7A" 86.207 29 4 0 18 46 33634253 33634225 0.31 35.6
"SNP_FB_0513966" "chr7A" 85.714 28 4 0 18 45 645102 645129 1.1 33.7
"SNP_FB_0513966" "chr7A" 85.714 28 4 0 18 45 2521560 2521587 1.1 33.7
"SNP_FB_0513966" "chr7A" 85.714 28 4 0 18 45 3218672 3218699 1.1 33.7
"SNP_FB_0513966" "chr7A" 85.714 28 4 0 18 45 3818857 3818884 1.1 33.7
"SNP_FB_0513966" "chr7A" 85.714 28 4 0 18 45 3819410 3819383 1.1 33.7
"SNP_FB_0513966" "chr7A" 85.714 28 4 0 18 45 3952556 3952583 1.1 33.7
"SNP_FB_0513966" "chr7A" 85.714 28 4 0 18 45 3953158 3953131 1.1 33.7
"SNP_FB_0513966" "chr7A" 85.714 28 4 0 18 45 6067830 6067857 1.1 33.7
"SNP_FB_0513966" "chr7A" 85.714 28 4 0 18 45 6068405 6068378 1.1 33.7
"SNP_FB_0513966" "chr7A" 85.714 28 4 0 18 45 7107295 7107322 1.1 33.7
"SNP_FB_0513966" "chr7A" 85.714 28 4 0 18 45 7107858 7107831 1.1 33.7
"SNP_FB_0513966" "chr7A" 85.714 28 4 0 18 45 7202916 7202889 1.1 33.7
"SNP_FB_0513966" "chr7A" 85.714 28 4 0 18 45 9558243 9558270 1.1 33.7
"SNP_FB_0513966" "chr7A" 85.714 28 4 0 18 45 9932373 9932346 1.1 33.7
"SNP_FB_0513966" "chr7A" 85.714 28 4 0 18 45 10013312 10013285 1.1 33.7
"SNP_FB_0513966" "chr7A" 85.714 28 4 0 18 45 12228837 12228810 1.1 33.7
"SNP_FB_0513966" "chr7A" 85.714 28 4 0 18 45 14951386 14951359 1.1 33.7
"SNP_FB_0513966" "chr7A" 85.714 28 4 0 18 45 14963587 14963560 1.1 33.7
"SNP_FB_0513966" "chr7A" 85.714 28 4 0 18 45 17808434 17808407 1.1 33.7
"SNP_FB_0513966" "chr7A" 85.714 28 4 0 18 45 17818535 17818508 1.1 33.7
"SNP_FB_0513966" "chr7A" 85.714 28 4 0 18 45 19182453 19182480 1.1 33.7
"SNP_FB_0513966" "chr7A" 85.714 28 4 0 18 45 24380476 24380503 1.1 33.7
"SNP_FB_0513966" "chr7A" 85.714 28 4 0 18 45 24381071 24381044 1.1 33.7
"SNP_FB_0513966" "chr7A" 85.714 28 4 0 18 45 24442034 24442061 1.1 33.7
"SNP_FB_0513966" "chr7A" 85.714 28 4 0 18 45 25611787 25611760 1.1 33.7
"SNP_FB_0513966" "chr7A" 85.714 28 4 0 18 45 27333304 27333277 1.1 33.7
"SNP_FB_0513966" "chr7A" 85.714 28 4 0 18 45 28310829 28310802 1.1 33.7
"SNP_FB_0513966" "chr7A" 85.714 28 4 0 18 45 28321468 28321441 1.1 33.7
"SNP_FB_0513966" "chr7A" 85.714 28 4 0 18 45 31177021 31177048 1.1 33.7
"SNP_FB_0513966" "chr7A" 85.714 28 4 0 18 45 32391176 32391149 1.1 33.7
"SNP_FB_0513966" "chr7A" 85.714 28 4 0 18 45 33730490 33730517 1.1 33.7
"SNP_FB_0513966" "chr7A" 88 25 3 0 22 46 11306794 11306818 3.8 32.8
"RosBREEDSNP_SNP_CT_6561113_Lg3_01921_MAF40_962276_exon1" "chr3A" 100 50 0 0 1 50 5303000 5303049 4.65e-18 91.5
"RosBREEDSNP_SNP_CT_6561113_Lg3_01921_MAF40_962276_exon1" "chr11A" 92 50 4 0 1 50 6014298 6014347 1.25e-12 73.4
"RosBREEDSNP_SNP_CT_6561113_Lg3_01921_MAF40_962276_exon1" "chr11A" 91.667 24 2 0 25 48 26121877 26121900 0.31 35.6
"RosBREEDSNP_SNP_CT_6561113_Lg3_01921_MAF40_962276_exon1" "chr6A" 83.871 31 5 0 14 44 29843894 29843924 1.1 34.6
"RosBREEDSNP_SNP_CT_6561113_Lg3_01921_MAF40_962276_exon1" "chr6A" 83.871 31 5 0 14 44 29848674 29848704 1.1 34.6
"RosBREEDSNP_SNP_CT_6561113_Lg3_01921_MAF40_962276_exon1" "chr9A" 95.238 21 1 0 19 39 15261182 15261162 1.1 34.6
"RosBREEDSNP_SNP_CT_6561113_Lg3_01921_MAF40_962276_exon1" "chr9A" 90.909 22 2 0 5 26 20511559 20511538 3.8 31.9
"RosBREEDSNP_SNP_CT_6561113_Lg3_01921_MAF40_962276_exon1" "chr9A" 90.909 22 2 0 5 26 20523837 20523816 3.8 31.9
"RosBREEDSNP_SNP_CT_6561113_Lg3_01921_MAF40_962276_exon1" "chr15A" 91.304 23 2 0 25 47 329524 329502 1.1 33.7
"RosBREEDSNP_SNP_CT_6561113_Lg3_01921_MAF40_962276_exon1" "chr15A" 100 17 0 0 25 41 1195713 1195697 3.8 31.9
"RosBREEDSNP_SNP_CT_6561113_Lg3_01921_MAF40_962276_exon1" "chr16A" 91.304 23 2 0 25 47 18228095 18228073 1.1 33.7
"RosBREEDSNP_SNP_CT_6561113_Lg3_01921_MAF40_962276_exon1" "chr2A" 83.333 30 5 0 9 38 13607756 13607727 3.8 32.8
"RosBREEDSNP_SNP_CT_6561113_Lg3_01921_MAF40_962276_exon1" "chr4A" 95 20 1 0 1 20 17145865 17145846 3.8 32.8
"RosBREEDSNP_SNP_CT_6561113_Lg3_01921_MAF40_962276_exon1" "chr7A" 91.667 24 0 1 29 50 18462074 18462051 3.8 32.8
"RosBREEDSNP_SNP_CT_6561113_Lg3_01921_MAF40_962276_exon1" "chr10A" 88 25 3 0 20 44 25952518 25952494 3.8 32.8
"RosBREEDSNP_SNP_CT_6561113_Lg3_01921_MAF40_962276_exon1" "chr13A" 95 20 1 0 24 43 43102457 43102476 3.8 32.8
"SNP_FB_0514188" "chr3A" 100 50 0 0 1 50 5503448 5503399 4.65e-18 91.5
"SNP_FB_0514188" "chr15A" 86 50 7 0 1 50 12094634 12094683 2.75e-08 59.9
"SNP_FB_0514188" "chr6A" 85.294 34 5 0 12 45 29929353 29929386 0.026 40.1
"SNP_FB_0514188" "chr6A" 85.294 34 5 0 12 45 29970202 29970235 0.026 40.1
"SNP_FB_0514188" "chr7A" 88.889 27 3 0 24 50 25045341 25045367 0.31 36.5
"SNP_FB_0514188" "chr4A" 100 19 0 0 21 39 2902997 2902979 0.31 35.6
"SNP_FB_0514188" "chr4A" 90.909 22 2 0 25 46 15641115 15641094 3.8 31.9
"SNP_FB_0514188" "chr12A" 91.667 24 2 0 23 46 26892931 26892954 0.31 35.6
"SNP_FB_0514188" "chr12A" 83.333 30 5 0 15 44 27487806 27487835 3.8 32.8
"SNP_FB_0514188" "chr11A" 95.238 21 1 0 25 45 31363530 31363550 1.1 34.6
"SNP_FB_0514188" "chr11A" 85.185 27 4 0 24 50 28745339 28745313 3.8 31.9
"SNP_FB_0514188" "chr11A" 100 17 0 0 10 26 41983953 41983969 3.8 31.9
"SNP_FB_0514188" "chr1A" 81.818 33 6 0 11 43 4839289 4839321 1.1 33.7
"SNP_FB_0514188" "chr1A" 95 20 1 0 22 41 10167729 10167710 3.8 32.8
"SNP_FB_0514188" "chr2A" 88 25 3 0 18 42 33054221 33054197 3.8 32.8
"SNP_FB_0514188" "chr14A" 95 20 1 0 31 50 13991294 13991313 3.8 32.8
"SNP_FB_0514188" "chr16A" 88 25 3 0 22 46 26404978 26405002 3.8 32.8
"SNP_FB_0514188" "chr16A" 88 25 3 0 22 46 26416855 26416879 3.8 32.8
"SNP_FB_0514188" "chr16A" 90.909 22 2 0 24 45 27714866 27714887 3.8 31.9
"SNP_FB_0514188" "chr17A" 78.571 42 8 1 9 49 15882829 15882788 3.8 32.8
"SNP_FB_0514188" "chr17A" 95 20 1 0 26 45 28641525 28641544 3.8 32.8
"SNP_FB_0514188" "chr17A" 90.909 22 2 0 19 40 9080386 9080365 3.8 31.9
"SNP_FB_0514188" "chr10A" 90.909 22 2 0 23 44 38104891 38104870 3.8 31.9
"SNP_FB_0514189" "chr3A" 100 50 0 0 1 50 5503550 5503501 4.65e-18 91.5
"SNP_FB_0514189" "chr3A" 95 20 1 0 11 30 322985 323004 3.8 32.8
"SNP_FB_0514189" "chr3A" 95 20 1 0 11 30 1877671 1877652 3.8 32.8
"SNP_FB_0514189" "chr3A" 95 20 1 0 11 30 4426648 4426667 3.8 32.8
"SNP_FB_0514189" "chr3A" 95 20 1 0 11 30 5748525 5748506 3.8 32.8
"SNP_FB_0514189" "chr3A" 95 20 1 0 11 30 12651239 12651220 3.8 32.8
"SNP_FB_0514189" "chr3A" 95 20 1 0 11 30 15209758 15209777 3.8 32.8
"SNP_FB_0514189" "chr3A" 100 17 0 0 7 23 3628636 3628652 3.8 31.9
"SNP_FB_0514189" "chr15A" 91.837 49 4 0 1 49 12094532 12094580 4.36e-12 71.6
"SNP_FB_0514189" "chr15A" 95 20 1 0 11 30 21961460 21961441 3.8 32.8
"SNP_FB_0514189" "chr15A" 95 20 1 0 11 30 23173186 23173167 3.8 32.8
"SNP_FB_0514189" "chr15A" 95 20 1 0 11 30 30165023 30165004 3.8 32.8
"SNP_FB_0514189" "chr15A" 95 20 1 0 11 30 31296580 31296599 3.8 32.8
"SNP_FB_0514189" "chr15A" 95 20 1 0 11 30 31845927 31845908 3.8 32.8
"SNP_FB_0514189" "chr15A" 95 20 1 0 11 30 42001065 42001084 3.8 32.8
"SNP_FB_0514189" "chr15A" 95 20 1 0 11 30 42140675 42140694 3.8 32.8
"SNP_FB_0514189" "chr15A" 95 20 1 0 11 30 50288315 50288296 3.8 32.8
"SNP_FB_0514189" "chr15A" 100 17 0 0 29 45 5678789 5678773 3.8 31.9
"SNP_FB_0514189" "chr15A" 100 17 0 0 14 30 32395366 32395350 3.8 31.9
"SNP_FB_0514189" "chr8A" 95.652 23 1 0 22 44 21931678 21931656 0.09 38.3
"SNP_FB_0514189" "chr8A" 85.714 28 4 0 15 42 30951364 30951391 1.1 33.7
"SNP_FB_0514189" "chr8A" 95 20 1 0 11 30 13818268 13818249 3.8 32.8
"SNP_FB_0514189" "chr8A" 95 20 1 0 11 30 17290617 17290636 3.8 32.8
"SNP_FB_0514189" "chr8A" 95 20 1 0 11 30 17299956 17299975 3.8 32.8
"SNP_FB_0514189" "chr8A" 95 20 1 0 11 30 19446160 19446179 3.8 32.8
"SNP_FB_0514189" "chr8A" 95 20 1 0 11 30 20274117 20274098 3.8 32.8
"SNP_FB_0514189" "chr8A" 100 17 0 0 19 35 18872933 18872917 3.8 31.9
"SNP_FB_0514189" "chr13A" 92 25 2 0 22 46 15570825 15570801 0.09 37.4
"SNP_FB_0514189" "chr13A" 84.375 32 5 0 11 42 7067066 7067097 0.31 36.5
"SNP_FB_0514189" "chr13A" 88.462 26 3 0 7 32 28533474 28533449 1.1 34.6
"SNP_FB_0514189" "chr13A" 85.714 28 4 0 20 47 24617798 24617771 1.1 33.7
"SNP_FB_0514189" "chr13A" 95 20 1 0 11 30 14292230 14292211 3.8 32.8
"SNP_FB_0514189" "chr13A" 95 20 1 0 11 30 14303965 14303946 3.8 32.8
"SNP_FB_0514189" "chr13A" 95 20 1 0 11 30 16897315 16897296 3.8 32.8
"SNP_FB_0514189" "chr13A" 95 20 1 0 11 30 17697987 17698006 3.8 32.8
"SNP_FB_0514189" "chr13A" 95 20 1 0 11 30 18659272 18659253 3.8 32.8
"SNP_FB_0514189" "chr13A" 95 20 1 0 11 30 18848191 18848210 3.8 32.8
"SNP_FB_0514189" "chr13A" 95 20 1 0 11 30 21545314 21545333 3.8 32.8
"SNP_FB_0514189" "chr13A" 95 20 1 0 11 30 28759463 28759444 3.8 32.8
"SNP_FB_0514189" "chr13A" 95 20 1 0 11 30 39927816 39927797 3.8 32.8
"SNP_FB_0514189" "chr13A" 95 20 1 0 11 30 41680025 41680044 3.8 32.8
"SNP_FB_0514189" "chr13A" 100 17 0 0 16 32 18481430 18481446 3.8 31.9
"SNP_FB_0514189" "chr13A" 90.909 22 2 0 17 38 18564986 18565007 3.8 31.9
"SNP_FB_0514189" "chr13A" 90.909 22 2 0 17 38 18574007 18574028 3.8 31.9
"SNP_FB_0514189" "chr13A" 90.909 22 2 0 17 38 18585200 18585221 3.8 31.9
"SNP_FB_0514189" "chr13A" 100 17 0 0 26 42 25534453 25534469 3.8 31.9
"SNP_FB_0514189" "chr13A" 90.909 22 2 0 24 45 33141975 33141996 3.8 31.9
"SNP_FB_0514189" "chr7A" 95.455 22 1 0 11 32 27168222 27168201 0.31 36.5
"SNP_FB_0514189" "chr7A" 95 20 1 0 11 30 333618 333599 3.8 32.8
"SNP_FB_0514189" "chr7A" 95 20 1 0 11 30 2038466 2038447 3.8 32.8
"SNP_FB_0514189" "chr7A" 95 20 1 0 11 30 5831736 5831717 3.8 32.8
"SNP_FB_0514189" "chr7A" 95 20 1 0 21 40 6175891 6175872 3.8 32.8
"SNP_FB_0514189" "chr7A" 95 20 1 0 11 30 7955291 7955272 3.8 32.8
"SNP_FB_0514189" "chr7A" 95 20 1 0 11 30 9864779 9864798 3.8 32.8
"SNP_FB_0514189" "chr7A" 95 20 1 0 11 30 14300240 14300259 3.8 32.8
"SNP_FB_0514189" "chr7A" 95 20 1 0 11 30 14431709 14431728 3.8 32.8
"SNP_FB_0514189" "chr7A" 95 20 1 0 11 30 14993259 14993240 3.8 32.8
"SNP_FB_0514189" "chr7A" 95 20 1 0 11 30 23010865 23010884 3.8 32.8
"SNP_FB_0514189" "chr7A" 95 20 1 0 11 30 23276873 23276892 3.8 32.8
"SNP_FB_0514189" "chr7A" 95 20 1 0 11 30 27291430 27291411 3.8 32.8
"SNP_FB_0514189" "chr7A" 90.909 22 2 0 7 28 1300563 1300584 3.8 31.9
"SNP_FB_0514189" "chr11A" 95.455 22 1 0 15 36 34972660 34972681 0.31 36.5
"SNP_FB_0514189" "chr11A" 88.462 26 3 0 16 41 37127720 37127695 1.1 34.6
"SNP_FB_0514189" "chr11A" 85.714 28 4 0 11 38 37412201 37412228 1.1 33.7
"SNP_FB_0514189" "chr11A" 95 20 1 0 11 30 13594605 13594624 3.8 32.8
"SNP_FB_0514189" "chr11A" 95 20 1 0 11 30 25734811 25734792 3.8 32.8
"SNP_FB_0514189" "chr11A" 95 20 1 0 11 30 26184011 26184030 3.8 32.8
"SNP_FB_0514189" "chr11A" 95 20 1 0 11 30 26811474 26811455 3.8 32.8
"SNP_FB_0514189" "chr11A" 95 20 1 0 11 30 29994578 29994559 3.8 32.8
"SNP_FB_0514189" "chr11A" 95 20 1 0 11 30 31574705 31574686 3.8 32.8
"SNP_FB_0514189" "chr11A" 95 20 1 0 11 30 32529066 32529085 3.8 32.8
"SNP_FB_0514189" "chr11A" 95 20 1 0 11 30 32620691 32620710 3.8 32.8
"SNP_FB_0514189" "chr11A" 95 20 1 0 11 30 40452979 40452998 3.8 32.8
"SNP_FB_0514189" "chr11A" 95 20 1 0 11 30 40580393 40580374 3.8 32.8
"SNP_FB_0514189" "chr11A" 95 20 1 0 11 30 40732466 40732485 3.8 32.8
"SNP_FB_0514189" "chr11A" 100 17 0 0 7 23 341384 341400 3.8 31.9
"SNP_FB_0514189" "chr1A" 87.097 31 3 1 12 42 16107969 16107998 0.31 35.6
"SNP_FB_0514189" "chr1A" 95 20 1 0 11 30 10533153 10533134 3.8 32.8
"SNP_FB_0514189" "chr10A" 91.667 24 2 0 22 45 9946443 9946466 0.31 35.6
"SNP_FB_0514189" "chr10A" 95 20 1 0 11 30 1213248 1213267 3.8 32.8
"SNP_FB_0514189" "chr10A" 95 20 1 0 11 30 1226560 1226579 3.8 32.8
"SNP_FB_0514189" "chr10A" 95 20 1 0 2 21 3324022 3324041 3.8 32.8
"SNP_FB_0514189" "chr10A" 95 20 1 0 11 30 3487289 3487308 3.8 32.8
"SNP_FB_0514189" "chr10A" 95 20 1 0 11 30 7654932 7654913 3.8 32.8
"SNP_FB_0514189" "chr10A" 95 20 1 0 11 30 13909859 13909840 3.8 32.8
"SNP_FB_0514189" "chr10A" 95 20 1 0 11 30 16783240 16783259 3.8 32.8
"SNP_FB_0514189" "chr10A" 95 20 1 0 11 30 17390789 17390808 3.8 32.8
"SNP_FB_0514189" "chr10A" 95 20 1 0 11 30 17403589 17403608 3.8 32.8
"SNP_FB_0514189" "chr10A" 95 20 1 0 11 30 18167057 18167076 3.8 32.8
"SNP_FB_0514189" "chr10A" 95 20 1 0 11 30 18863523 18863542 3.8 32.8
"SNP_FB_0514189" "chr10A" 95 20 1 0 11 30 24093278 24093297 3.8 32.8
"SNP_FB_0514189" "chr10A" 95 20 1 0 11 30 24478360 24478379 3.8 32.8
"SNP_FB_0514189" "chr10A" 95 20 1 0 11 30 40301204 40301223 3.8 32.8
"SNP_FB_0514189" "chr10A" 95 20 1 0 11 30 40798758 40798739 3.8 32.8
"SNP_FB_0514189" "chr10A" 90.909 22 2 0 20 41 22880850 22880871 3.8 31.9
"SNP_FB_0514189" "chr17A" 95.238 21 1 0 21 41 4474062 4474082 1.1 34.6
"SNP_FB_0514189" "chr17A" 95 20 1 0 11 30 7812914 7812895 3.8 32.8
"SNP_FB_0514189" "chr17A" 95 20 1 0 11 30 9746556 9746537 3.8 32.8
"SNP_FB_0514189" "chr17A" 95 20 1 0 11 30 10249065 10249046 3.8 32.8
"SNP_FB_0514189" "chr17A" 95 20 1 0 11 30 18177216 18177235 3.8 32.8
"SNP_FB_0514189" "chr17A" 95 20 1 0 11 30 24186495 24186476 3.8 32.8
"SNP_FB_0514189" "chr17A" 95 20 1 0 27 46 31680446 31680465 3.8 32.8
"SNP_FB_0514189" "chr17A" 90.909 22 2 0 7 28 13029249 13029228 3.8 31.9
"SNP_FB_0514189" "chr17A" 100 17 0 0 17 33 27369069 27369053 3.8 31.9
"SNP_FB_0514189" "chr5A" 91.304 23 2 0 11 33 28537636 28537614 1.1 33.7
"SNP_FB_0514189" "chr5A" 95 20 1 0 11 30 10277184 10277203 3.8 32.8
"SNP_FB_0514189" "chr5A" 95 20 1 0 11 30 18925014 18924995 3.8 32.8
"SNP_FB_0514189" "chr5A" 95 20 1 0 11 30 19975189 19975208 3.8 32.8
"SNP_FB_0514189" "chr5A" 95 20 1 0 11 30 28554555 28554574 3.8 32.8
"SNP_FB_0514189" "chr5A" 95 20 1 0 11 30 35553534 35553553 3.8 32.8
"SNP_FB_0514189" "chr5A" 95 20 1 0 11 30 38604988 38605007 3.8 32.8
"SNP_FB_0514189" "chr16A" 85.714 28 4 0 15 42 31898044 31898071 1.1 33.7
"SNP_FB_0514189" "chr16A" 95 20 1 0 11 30 16726467 16726486 3.8 32.8
"SNP_FB_0514189" "chr16A" 95 20 1 0 11 30 22931057 22931038 3.8 32.8
"SNP_FB_0514189" "chr16A" 95 20 1 0 11 30 25918410 25918429 3.8 32.8
"SNP_FB_0514189" "chr16A" 95 20 1 0 11 30 38170678 38170697 3.8 32.8
"SNP_FB_0514189" "chr16A" 100 17 0 0 16 32 838270 838286 3.8 31.9
"SNP_FB_0514189" "chr2A" 95 20 1 0 11 30 84628 84647 3.8 32.8
"SNP_FB_0514189" "chr2A" 95 20 1 0 11 30 187291 187310 3.8 32.8
"SNP_FB_0514189" "chr2A" 95 20 1 0 11 30 1268087 1268106 3.8 32.8
"SNP_FB_0514189" "chr2A" 95 20 1 0 11 30 14242499 14242480 3.8 32.8
"SNP_FB_0514189" "chr2A" 95 20 1 0 11 30 14526853 14526872 3.8 32.8
"SNP_FB_0514189" "chr2A" 95 20 1 0 11 30 16882368 16882387 3.8 32.8
"SNP_FB_0514189" "chr2A" 95 20 1 0 11 30 22816420 22816439 3.8 32.8
"SNP_FB_0514189" "chr2A" 95 20 1 0 11 30 34893249 34893268 3.8 32.8
"SNP_FB_0514189" "chr2A" 88.462 26 1 1 19 44 6743453 6743476 3.8 31.9
"SNP_FB_0514189" "chr4A" 95 20 1 0 22 41 2065902 2065883 3.8 32.8
"SNP_FB_0514189" "chr4A" 95 20 1 0 11 30 12635435 12635454 3.8 32.8
"SNP_FB_0514189" "chr4A" 95 20 1 0 11 30 13247203 13247184 3.8 32.8
"SNP_FB_0514189" "chr4A" 95 20 1 0 11 30 16772134 16772115 3.8 32.8
"SNP_FB_0514189" "chr4A" 95.455 22 0 1 12 33 22306543 22306563 3.8 32.8
"SNP_FB_0514189" "chr4A" 95 20 1 0 11 30 23721812 23721793 3.8 32.8
"SNP_FB_0514189" "chr4A" 95 20 1 0 11 30 24084806 24084825 3.8 32.8
"SNP_FB_0514189" "chr6A" 95 20 1 0 11 30 2545139 2545158 3.8 32.8
"SNP_FB_0514189" "chr6A" 95 20 1 0 11 30 5295387 5295406 3.8 32.8
"SNP_FB_0514189" "chr6A" 95 20 1 0 11 30 6070871 6070852 3.8 32.8
"SNP_FB_0514189" "chr6A" 95 20 1 0 11 30 9657246 9657227 3.8 32.8
"SNP_FB_0514189" "chr6A" 95 20 1 0 11 30 9858251 9858270 3.8 32.8
"SNP_FB_0514189" "chr6A" 88 25 3 0 15 39 19497234 19497210 3.8 32.8
"SNP_FB_0514189" "chr6A" 95 20 1 0 11 30 23601389 23601408 3.8 32.8
"SNP_FB_0514189" "chr6A" 95 20 1 0 11 30 24623462 24623481 3.8 32.8
"SNP_FB_0514189" "chr6A" 95 20 1 0 11 30 25257432 25257413 3.8 32.8
"SNP_FB_0514189" "chr6A" 95 20 1 0 11 30 27307599 27307618 3.8 32.8
"SNP_FB_0514189" "chr6A" 95 20 1 0 11 30 33905366 33905385 3.8 32.8
"SNP_FB_0514189" "chr6A" 90.909 22 2 0 14 35 30151173 30151194 3.8 31.9
"SNP_FB_0514189" "chr9A" 95 20 1 0 11 30 6771098 6771117 3.8 32.8
"SNP_FB_0514189" "chr9A" 88 25 3 0 14 38 16448239 16448263 3.8 32.8
"SNP_FB_0514189" "chr9A" 88 25 3 0 14 38 16873292 16873316 3.8 32.8
"SNP_FB_0514189" "chr9A" 95 20 1 0 22 41 30854524 30854505 3.8 32.8
"SNP_FB_0514189" "chr9A" 95 20 1 0 11 30 33361235 33361254 3.8 32.8
"SNP_FB_0514189" "chr9A" 100 17 0 0 34 50 775644 775628 3.8 31.9
"SNP_FB_0514189" "chr9A" 100 17 0 0 14 30 27567723 27567707 3.8 31.9
"SNP_FB_0514189" "chr12A" 95 20 1 0 11 30 4852543 4852524 3.8 32.8
"SNP_FB_0514189" "chr12A" 95 20 1 0 11 30 4991149 4991168 3.8 32.8
"SNP_FB_0514189" "chr12A" 95 20 1 0 11 30 13094908 13094927 3.8 32.8
"SNP_FB_0514189" "chr12A" 95 20 1 0 11 30 16161201 16161182 3.8 32.8
"SNP_FB_0514189" "chr12A" 95 20 1 0 11 30 28539247 28539228 3.8 32.8
"SNP_FB_0514189" "chr12A" 95 20 1 0 11 30 28651721 28651702 3.8 32.8
"SNP_FB_0514189" "chr14A" 95 20 1 0 11 30 8390677 8390658 3.8 32.8
"SNP_FB_0514189" "chr14A" 95 20 1 0 11 30 11008793 11008774 3.8 32.8
"SNP_FB_0514190" "chr3A" 100 50 0 0 1 50 5503515 5503564 4.65e-18 91.5
"SNP_FB_0514190" "chr3A" 95 20 1 0 7 26 323004 322985 3.8 32.8
"SNP_FB_0514190" "chr3A" 95 20 1 0 7 26 1877652 1877671 3.8 32.8
"SNP_FB_0514190" "chr3A" 95 20 1 0 7 26 4426667 4426648 3.8 32.8
"SNP_FB_0514190" "chr3A" 95 20 1 0 7 26 5748506 5748525 3.8 32.8
"SNP_FB_0514190" "chr3A" 95 20 1 0 7 26 12651220 12651239 3.8 32.8
"SNP_FB_0514190" "chr3A" 95 20 1 0 7 26 15209777 15209758 3.8 32.8
"SNP_FB_0514190" "chr3A" 100 17 0 0 14 30 3628652 3628636 3.8 31.9
"SNP_FB_0514190" "chr15A" 96 50 2 0 1 50 12094567 12094518 2.41e-15 82.4
"SNP_FB_0514190" "chr15A" 92.593 27 2 0 24 50 11023573 11023599 0.007 41
"SNP_FB_0514190" "chr15A" 95 20 1 0 7 26 21961441 21961460 3.8 32.8
"SNP_FB_0514190" "chr15A" 95 20 1 0 7 26 23173167 23173186 3.8 32.8
"SNP_FB_0514190" "chr15A" 95 20 1 0 7 26 30165004 30165023 3.8 32.8
"SNP_FB_0514190" "chr15A" 95 20 1 0 7 26 31296599 31296580 3.8 32.8
"SNP_FB_0514190" "chr15A" 95 20 1 0 7 26 31845908 31845927 3.8 32.8
"SNP_FB_0514190" "chr15A" 95 20 1 0 7 26 42001084 42001065 3.8 32.8
"SNP_FB_0514190" "chr15A" 95 20 1 0 7 26 42140694 42140675 3.8 32.8
"SNP_FB_0514190" "chr15A" 95 20 1 0 7 26 50288296 50288315 3.8 32.8
"SNP_FB_0514190" "chr15A" 100 17 0 0 7 23 32395350 32395366 3.8 31.9
"SNP_FB_0514190" "chr2A" 96.296 27 1 0 24 50 22724235 22724261 0.000606 45.5
"SNP_FB_0514190" "chr2A" 95 20 1 0 7 26 84647 84628 3.8 32.8
"SNP_FB_0514190" "chr2A" 95 20 1 0 7 26 187310 187291 3.8 32.8
"SNP_FB_0514190" "chr2A" 95 20 1 0 7 26 1268106 1268087 3.8 32.8
"SNP_FB_0514190" "chr2A" 95 20 1 0 7 26 14242480 14242499 3.8 32.8
"SNP_FB_0514190" "chr2A" 95 20 1 0 7 26 14526872 14526853 3.8 32.8
"SNP_FB_0514190" "chr2A" 95 20 1 0 7 26 16882387 16882368 3.8 32.8
"SNP_FB_0514190" "chr2A" 95 20 1 0 7 26 22816439 22816420 3.8 32.8
"SNP_FB_0514190" "chr2A" 95 20 1 0 7 26 34893268 34893249 3.8 32.8
"SNP_FB_0514190" "chr9A" 96.296 27 1 0 24 50 19405069 19405043 0.000606 45.5
"SNP_FB_0514190" "chr9A" 76 50 12 0 1 50 33371503 33371552 0.09 37.4
"SNP_FB_0514190" "chr9A" 95 20 1 0 7 26 6771117 6771098 3.8 32.8
"SNP_FB_0514190" "chr9A" 95 20 1 0 7 26 33361254 33361235 3.8 32.8
"SNP_FB_0514190" "chr9A" 90.909 22 2 0 2 23 16448260 16448239 3.8 31.9
"SNP_FB_0514190" "chr9A" 90.909 22 2 0 2 23 16873313 16873292 3.8 31.9
"SNP_FB_0514190" "chr9A" 100 17 0 0 7 23 27567707 27567723 3.8 31.9
"SNP_FB_0514190" "chr7A" 95.455 22 1 0 5 26 27168201 27168222 0.31 36.5
"SNP_FB_0514190" "chr7A" 95 20 1 0 7 26 333599 333618 3.8 32.8
"SNP_FB_0514190" "chr7A" 95 20 1 0 7 26 2038447 2038466 3.8 32.8
"SNP_FB_0514190" "chr7A" 95 20 1 0 7 26 5831717 5831736 3.8 32.8
"SNP_FB_0514190" "chr7A" 95 20 1 0 7 26 7955272 7955291 3.8 32.8
"SNP_FB_0514190" "chr7A" 95 20 1 0 7 26 9864798 9864779 3.8 32.8
"SNP_FB_0514190" "chr7A" 95 20 1 0 7 26 14300259 14300240 3.8 32.8
"SNP_FB_0514190" "chr7A" 95 20 1 0 7 26 14431728 14431709 3.8 32.8
"SNP_FB_0514190" "chr7A" 95 20 1 0 7 26 14993240 14993259 3.8 32.8
"SNP_FB_0514190" "chr7A" 95 20 1 0 7 26 23010884 23010865 3.8 32.8
"SNP_FB_0514190" "chr7A" 95 20 1 0 7 26 23276892 23276873 3.8 32.8
"SNP_FB_0514190" "chr7A" 95 20 1 0 7 26 27291411 27291430 3.8 32.8
"SNP_FB_0514190" "chr7A" 90.909 22 2 0 9 30 1300584 1300563 3.8 31.9
"SNP_FB_0514190" "chr11A" 95.455 22 1 0 1 22 34972681 34972660 0.31 36.5
"SNP_FB_0514190" "chr11A" 82.051 39 5 2 13 50 4744575 4744538 3.8 32.8
"SNP_FB_0514190" "chr11A" 95 20 1 0 7 26 13594624 13594605 3.8 32.8
"SNP_FB_0514190" "chr11A" 95 20 1 0 7 26 25734792 25734811 3.8 32.8
"SNP_FB_0514190" "chr11A" 95 20 1 0 7 26 26184030 26184011 3.8 32.8
"SNP_FB_0514190" "chr11A" 95 20 1 0 7 26 26811455 26811474 3.8 32.8
"SNP_FB_0514190" "chr11A" 95 20 1 0 7 26 29994559 29994578 3.8 32.8
"SNP_FB_0514190" "chr11A" 95 20 1 0 7 26 31574686 31574705 3.8 32.8
"SNP_FB_0514190" "chr11A" 95 20 1 0 7 26 32529085 32529066 3.8 32.8
"SNP_FB_0514190" "chr11A" 95 20 1 0 7 26 32620710 32620691 3.8 32.8
"SNP_FB_0514190" "chr11A" 88 25 3 0 2 26 37412225 37412201 3.8 32.8
"SNP_FB_0514190" "chr11A" 95 20 1 0 7 26 40452998 40452979 3.8 32.8
"SNP_FB_0514190" "chr11A" 95 20 1 0 7 26 40580374 40580393 3.8 32.8
"SNP_FB_0514190" "chr11A" 95 20 1 0 7 26 40732485 40732466 3.8 32.8
"SNP_FB_0514190" "chr11A" 100 17 0 0 14 30 341400 341384 3.8 31.9
"SNP_FB_0514190" "chr13A" 88.462 26 3 0 5 30 28533449 28533474 1.1 34.6
"SNP_FB_0514190" "chr13A" 91.304 23 2 0 4 26 7067088 7067066 1.1 33.7
"SNP_FB_0514190" "chr13A" 95 20 1 0 7 26 14292211 14292230 3.8 32.8
"SNP_FB_0514190" "chr13A" 95 20 1 0 7 26 14303946 14303965 3.8 32.8
"SNP_FB_0514190" "chr13A" 95 20 1 0 7 26 16897296 16897315 3.8 32.8
"SNP_FB_0514190" "chr13A" 95 20 1 0 7 26 17698006 17697987 3.8 32.8
"SNP_FB_0514190" "chr13A" 95 20 1 0 7 26 18659253 18659272 3.8 32.8
"SNP_FB_0514190" "chr13A" 95 20 1 0 7 26 18848210 18848191 3.8 32.8
"SNP_FB_0514190" "chr13A" 95 20 1 0 7 26 21545333 21545314 3.8 32.8
"SNP_FB_0514190" "chr13A" 95 20 1 0 7 26 28759444 28759463 3.8 32.8
"SNP_FB_0514190" "chr13A" 95 20 1 0 7 26 39927797 39927816 3.8 32.8
"SNP_FB_0514190" "chr13A" 95 20 1 0 7 26 41680044 41680025 3.8 32.8
"SNP_FB_0514190" "chr13A" 100 17 0 0 5 21 18481446 18481430 3.8 31.9
"SNP_FB_0514190" "chr5A" 91.304 23 2 0 4 26 28537614 28537636 1.1 33.7
"SNP_FB_0514190" "chr5A" 95 20 1 0 7 26 10277203 10277184 3.8 32.8
"SNP_FB_0514190" "chr5A" 95 20 1 0 7 26 18924995 18925014 3.8 32.8
"SNP_FB_0514190" "chr5A" 95 20 1 0 7 26 19975208 19975189 3.8 32.8
"SNP_FB_0514190" "chr5A" 95 20 1 0 7 26 28554574 28554555 3.8 32.8
"SNP_FB_0514190" "chr5A" 95 20 1 0 7 26 35553553 35553534 3.8 32.8
"SNP_FB_0514190" "chr5A" 95 20 1 0 7 26 38605007 38604988 3.8 32.8
"SNP_FB_0514190" "chr1A" 95 20 1 0 7 26 10533134 10533153 3.8 32.8
"SNP_FB_0514190" "chr1A" 100 17 0 0 34 50 14396122 14396106 3.8 31.9
"SNP_FB_0514190" "chr1A" 90.909 22 2 0 4 25 16107990 16107969 3.8 31.9
"SNP_FB_0514190" "chr4A" 95 20 1 0 7 26 12635454 12635435 3.8 32.8
"SNP_FB_0514190" "chr4A" 95 20 1 0 7 26 13247184 13247203 3.8 32.8
"SNP_FB_0514190" "chr4A" 95 20 1 0 7 26 16772115 16772134 3.8 32.8
"SNP_FB_0514190" "chr4A" 95.455 22 0 1 4 25 22306563 22306543 3.8 32.8
"SNP_FB_0514190" "chr4A" 95 20 1 0 7 26 23721793 23721812 3.8 32.8
"SNP_FB_0514190" "chr4A" 95 20 1 0 7 26 24084825 24084806 3.8 32.8
"SNP_FB_0514190" "chr6A" 95 20 1 0 7 26 2545158 2545139 3.8 32.8
"SNP_FB_0514190" "chr6A" 95 20 1 0 7 26 5295406 5295387 3.8 32.8
"SNP_FB_0514190" "chr6A" 95 20 1 0 7 26 6070852 6070871 3.8 32.8
"SNP_FB_0514190" "chr6A" 95 20 1 0 7 26 9657227 9657246 3.8 32.8
"SNP_FB_0514190" "chr6A" 95 20 1 0 7 26 9858270 9858251 3.8 32.8
"SNP_FB_0514190" "chr6A" 95 20 1 0 7 26 23601408 23601389 3.8 32.8
"SNP_FB_0514190" "chr6A" 95 20 1 0 7 26 24623481 24623462 3.8 32.8
"SNP_FB_0514190" "chr6A" 95 20 1 0 7 26 25257413 25257432 3.8 32.8
"SNP_FB_0514190" "chr6A" 95 20 1 0 7 26 27307618 27307599 3.8 32.8
"SNP_FB_0514190" "chr6A" 95 20 1 0 7 26 33905385 33905366 3.8 32.8
"SNP_FB_0514190" "chr6A" 100 17 0 0 25 41 22170378 22170394 3.8 31.9
"SNP_FB_0514190" "chr6A" 90.909 22 2 0 2 23 30151194 30151173 3.8 31.9
"SNP_FB_0514190" "chr8A" 95 20 1 0 7 26 13818249 13818268 3.8 32.8
"SNP_FB_0514190" "chr8A" 95 20 1 0 7 26 17290636 17290617 3.8 32.8
"SNP_FB_0514190" "chr8A" 95 20 1 0 7 26 17299975 17299956 3.8 32.8
"SNP_FB_0514190" "chr8A" 95 20 1 0 7 26 19446179 19446160 3.8 32.8
"SNP_FB_0514190" "chr8A" 95 20 1 0 7 26 20274098 20274117 3.8 32.8
"SNP_FB_0514190" "chr8A" 100 17 0 0 2 18 18872917 18872933 3.8 31.9
"SNP_FB_0514190" "chr10A" 95 20 1 0 7 26 1213267 1213248 3.8 32.8
"SNP_FB_0514190" "chr10A" 95 20 1 0 7 26 1226579 1226560 3.8 32.8
"SNP_FB_0514190" "chr10A" 95 20 1 0 16 35 3324041 3324022 3.8 32.8
"SNP_FB_0514190" "chr10A" 95 20 1 0 7 26 3487308 3487289 3.8 32.8
"SNP_FB_0514190" "chr10A" 95 20 1 0 7 26 7654913 7654932 3.8 32.8
"SNP_FB_0514190" "chr10A" 95 20 1 0 7 26 13909840 13909859 3.8 32.8
"SNP_FB_0514190" "chr10A" 95 20 1 0 7 26 16783259 16783240 3.8 32.8
"SNP_FB_0514190" "chr10A" 95 20 1 0 7 26 17390808 17390789 3.8 32.8
"SNP_FB_0514190" "chr10A" 95 20 1 0 7 26 17403608 17403589 3.8 32.8
"SNP_FB_0514190" "chr10A" 95 20 1 0 7 26 18167076 18167057 3.8 32.8
"SNP_FB_0514190" "chr10A" 95 20 1 0 7 26 18863542 18863523 3.8 32.8
"SNP_FB_0514190" "chr10A" 95 20 1 0 7 26 24093297 24093278 3.8 32.8
"SNP_FB_0514190" "chr10A" 95 20 1 0 7 26 24478379 24478360 3.8 32.8
"SNP_FB_0514190" "chr10A" 95 20 1 0 7 26 40301223 40301204 3.8 32.8
"SNP_FB_0514190" "chr10A" 95 20 1 0 7 26 40798739 40798758 3.8 32.8
"SNP_FB_0514190" "chr12A" 95 20 1 0 7 26 4852524 4852543 3.8 32.8
"SNP_FB_0514190" "chr12A" 95 20 1 0 7 26 4991168 4991149 3.8 32.8
"SNP_FB_0514190" "chr12A" 95 20 1 0 7 26 13094927 13094908 3.8 32.8
"SNP_FB_0514190" "chr12A" 95 20 1 0 7 26 16161182 16161201 3.8 32.8
"SNP_FB_0514190" "chr12A" 95 20 1 0 7 26 28539228 28539247 3.8 32.8
"SNP_FB_0514190" "chr12A" 95 20 1 0 7 26 28651702 28651721 3.8 32.8
"SNP_FB_0514190" "chr14A" 95 20 1 0 7 26 8390658 8390677 3.8 32.8
"SNP_FB_0514190" "chr14A" 95 20 1 0 7 26 11008774 11008793 3.8 32.8
"SNP_FB_0514190" "chr16A" 95 20 1 0 7 26 16726486 16726467 3.8 32.8
"SNP_FB_0514190" "chr16A" 95 20 1 0 7 26 22931038 22931057 3.8 32.8
"SNP_FB_0514190" "chr16A" 95 20 1 0 7 26 25918429 25918410 3.8 32.8
"SNP_FB_0514190" "chr16A" 95 20 1 0 7 26 38170697 38170678 3.8 32.8
"SNP_FB_0514190" "chr16A" 100 17 0 0 5 21 838286 838270 3.8 31.9
"SNP_FB_0514190" "chr17A" 95 20 1 0 7 26 7812895 7812914 3.8 32.8
"SNP_FB_0514190" "chr17A" 95 20 1 0 7 26 9746537 9746556 3.8 32.8
"SNP_FB_0514190" "chr17A" 95 20 1 0 7 26 10249046 10249065 3.8 32.8
"SNP_FB_0514190" "chr17A" 95 20 1 0 7 26 18177235 18177216 3.8 32.8
"SNP_FB_0514190" "chr17A" 95 20 1 0 7 26 24186476 24186495 3.8 32.8
"SNP_FB_0514190" "chr17A" 90.909 22 2 0 9 30 13029228 13029249 3.8 31.9
"SNP_FB_0514190" "chr17A" 100 17 0 0 4 20 27369053 27369069 3.8 31.9
"SNP_FB_0514192" "chr3A" 100 50 0 0 1 50 5503652 5503701 4.65e-18 91.5
"SNP_FB_0514192" "chr3A" 91.667 24 1 1 27 50 3543293 3543271 3.8 31.9
"SNP_FB_0514192" "chr3A" 100 17 0 0 29 45 14850148 14850132 3.8 31.9
"SNP_FB_0514192" "chr3A" 100 17 0 0 29 45 17757497 17757513 3.8 31.9
"SNP_FB_0514192" "chr15A" 94 50 3 0 1 50 12094430 12094381 1.02e-13 77.9
"SNP_FB_0514192" "chr15A" 74.51 51 10 1 2 49 25243392 25243442 3.8 32.8
"SNP_FB_0514192" "chr9A" 89.362 47 5 0 4 50 33371642 33371688 2.26e-09 63.5
"SNP_FB_0514192" "chr9A" 81.818 33 6 0 8 40 10060352 10060384 1.1 33.7
"SNP_FB_0514192" "chr11A" 83.673 49 8 0 1 49 14222847 14222895 1.17e-06 53.6
"SNP_FB_0514192" "chr11A" 88.235 34 4 0 1 34 25199422 25199455 0.000606 44.6
"SNP_FB_0514192" "chr11A" 92 25 2 0 17 41 39019623 39019647 0.09 37.4
"SNP_FB_0514192" "chr11A" 92 25 2 0 17 41 39026703 39026727 0.09 37.4
"SNP_FB_0514192" "chr11A" 92 25 1 1 25 49 14410836 14410859 1.1 33.7
"SNP_FB_0514192" "chr11A" 78.571 42 8 1 9 50 12057741 12057781 3.8 32.8
"SNP_FB_0514192" "chr11A" 100 17 0 0 22 38 13738373 13738389 3.8 31.9
"SNP_FB_0514192" "chr11A" 100 17 0 0 29 45 15734683 15734667 3.8 31.9
"SNP_FB_0514192" "chr11A" 100 17 0 0 29 45 16340311 16340295 3.8 31.9
"SNP_FB_0514192" "chr11A" 100 17 0 0 29 45 16352698 16352682 3.8 31.9
"SNP_FB_0514192" "chr11A" 100 17 0 0 26 42 30702041 30702025 3.8 31.9
"SNP_FB_0514192" "chr11A" 90.909 22 2 0 16 37 40425161 40425182 3.8 31.9
"SNP_FB_0514192" "chr7A" 82 50 9 0 1 50 30612415 30612366 1.42e-05 50.9
"SNP_FB_0514192" "chr7A" 100 18 0 0 17 34 27819182 27819165 1.1 33.7
"SNP_FB_0514192" "chr7A" 95 20 1 0 31 50 5203914 5203933 3.8 32.8
"SNP_FB_0514192" "chr7A" 90.909 22 2 0 11 32 26923131 26923110 3.8 31.9
"SNP_FB_0514192" "chr7A" 90.909 22 2 0 23 44 27364588 27364609 3.8 31.9
"SNP_FB_0514192" "chr6A" 88.571 35 4 0 3 37 6540629 6540595 0.000174 46.4
"SNP_FB_0514192" "chr6A" 86.207 29 4 0 1 29 24737364 24737392 0.31 35.6
"SNP_FB_0514192" "chr4A" 80.952 42 6 1 7 48 1953649 1953610 0.09 38.3
"SNP_FB_0514192" "chr4A" 95 20 1 0 30 49 1196004 1195985 3.8 32.8
"SNP_FB_0514192" "chr10A" 92 25 2 0 17 41 35312208 35312232 0.09 37.4
"SNP_FB_0514192" "chr10A" 92 25 1 1 25 49 18054015 18054038 1.1 33.7
"SNP_FB_0514192" "chr10A" 83.333 30 5 0 10 39 17585124 17585095 3.8 32.8
"SNP_FB_0514192" "chr10A" 85.185 27 4 0 24 50 9034793 9034819 3.8 31.9
"SNP_FB_0514192" "chr10A" 100 17 0 0 17 33 20790331 20790315 3.8 31.9
"SNP_FB_0514192" "chr10A" 90.909 22 2 0 21 42 39459620 39459641 3.8 31.9
"SNP_FB_0514192" "chr10A" 78.947 38 5 1 15 49 41062075 41062112 3.8 31.9
"SNP_FB_0514192" "chr12A" 79.487 39 8 0 1 39 20799367 20799405 0.31 35.6
"SNP_FB_0514192" "chr14A" 83.871 31 5 0 19 49 6782221 6782251 1.1 34.6
"SNP_FB_0514192" "chr14A" 100 17 0 0 3 19 9824650 9824666 3.8 31.9
"SNP_FB_0514192" "chr5A" 100 18 0 0 31 48 17342105 17342122 1.1 33.7
"SNP_FB_0514192" "chr5A" 95 20 1 0 15 34 9676524 9676543 3.8 32.8
"SNP_FB_0514192" "chr5A" 100 17 0 0 29 45 22092909 22092925 3.8 31.9
"SNP_FB_0514192" "chr1A" 74 50 13 0 1 50 28091316 28091365 3.8 32.8
"SNP_FB_0514192" "chr1A" 90.909 22 2 0 23 44 24680224 24680245 3.8 31.9
"SNP_FB_0514192" "chr1A" 100 17 0 0 17 33 31521954 31521938 3.8 31.9
"SNP_FB_0514192" "chr2A" 95 20 1 0 9 28 7198829 7198848 3.8 32.8
"SNP_FB_0514192" "chr2A" 95 20 1 0 10 29 12827200 12827181 3.8 32.8
"SNP_FB_0514192" "chr2A" 90.909 22 2 0 28 49 17535987 17535966 3.8 31.9
"SNP_FB_0514192" "chr2A" 100 17 0 0 24 40 22773369 22773353 3.8 31.9
"SNP_FB_0514192" "chr2A" 100 17 0 0 29 45 24324109 24324125 3.8 31.9
"SNP_FB_0514192" "chr2A" 100 17 0 0 29 45 27798883 27798867 3.8 31.9
"SNP_FB_0514192" "chr16A" 95 20 1 0 30 49 30614771 30614752 3.8 32.8
"SNP_FB_0514192" "chr16A" 100 17 0 0 29 45 27018456 27018472 3.8 31.9
"SNP_FB_0514192" "chr13A" 100 17 0 0 17 33 39443847 39443863 3.8 31.9
"SNP_FB_0514192" "chr17A" 90.909 22 2 0 14 35 3060223 3060202 3.8 31.9
"SNP_FB_0514192" "chr17A" 100 17 0 0 29 45 22905869 22905853 3.8 31.9
"SNP_FB_0514192" "chr17A" 90.909 22 2 0 23 44 32280760 32280781 3.8 31.9
"SNP_FB_0514203" "chr3A" 100 50 0 0 1 50 5504855 5504806 4.65e-18 91.5
"SNP_FB_0514203" "chr15A" 92 50 4 0 1 50 12083595 12083644 1.25e-12 73.4
"SNP_FB_0514203" "chr15A" 86.667 45 6 0 1 45 11024892 11024848 3.35e-07 55.4
"SNP_FB_0514203" "chr15A" 86.667 45 6 0 1 45 25740226 25740182 3.35e-07 55.4
"SNP_FB_0514203" "chr15A" 81.25 48 9 0 1 48 38465174 38465221 0.000174 47.3
"SNP_FB_0514203" "chr15A" 81.395 43 8 0 3 45 46723425 46723383 0.002 42.8
"SNP_FB_0514203" "chr15A" 95.455 22 1 0 12 33 54436207 54436228 0.31 36.5
"SNP_FB_0514203" "chr15A" 100 17 0 0 13 29 2039633 2039649 3.8 31.9
"SNP_FB_0514203" "chr9A" 88 50 6 0 1 50 33373107 33373058 6.47e-10 64.4
"SNP_FB_0514203" "chr9A" 83.721 43 7 0 1 43 10414464 10414422 0.000174 47.3
"SNP_FB_0514203" "chr9A" 80.851 47 9 0 2 48 7956214 7956168 0.000606 45.5
"SNP_FB_0514203" "chr9A" 79.07 43 9 0 3 45 2021689 2021731 0.09 38.3
"SNP_FB_0514203" "chr10A" 88.889 45 5 0 1 45 2812531 2812487 2.75e-08 59.9
"SNP_FB_0514203" "chr10A" 84.444 45 7 0 1 45 3435473 3435429 1.42e-05 50.9
"SNP_FB_0514203" "chr10A" 79.07 43 9 0 3 45 30374201 30374243 0.09 38.3
"SNP_FB_0514203" "chr10A" 79.07 43 9 0 3 45 31473080 31473038 0.09 38.3
"SNP_FB_0514203" "chr10A" 95.238 21 1 0 20 40 34437702 34437722 1.1 34.6
"SNP_FB_0514203" "chr10A" 85.185 27 4 0 6 32 5210232 5210206 3.8 31.9
"SNP_FB_0514203" "chr6A" 92.105 38 3 0 1 38 22990373 22990410 3.35e-07 56.3
"SNP_FB_0514203" "chr6A" 86.364 44 6 0 2 45 24928708 24928665 1.17e-06 53.6
"SNP_FB_0514203" "chr6A" 100 17 0 0 6 22 3325552 3325568 3.8 31.9
"SNP_FB_0514203" "chr6A" 100 17 0 0 25 41 10655104 10655120 3.8 31.9
"SNP_FB_0514203" "chr1A" 86.667 45 6 0 1 45 25395414 25395370 3.35e-07 55.4
"SNP_FB_0514203" "chr2A" 86.667 45 6 0 1 45 22725554 22725510 3.35e-07 55.4
"SNP_FB_0514203" "chr2A" 95.455 22 1 0 18 39 16997949 16997928 0.31 36.5
"SNP_FB_0514203" "chr2A" 80 35 7 0 3 37 19118401 19118367 3.8 32.8
"SNP_FB_0514203" "chr12A" 86.667 45 6 0 1 45 21912805 21912849 3.35e-07 55.4
"SNP_FB_0514203" "chr12A" 84.444 45 7 0 1 45 7296843 7296799 1.42e-05 50.9
"SNP_FB_0514203" "chr12A" 80.435 46 9 0 3 48 25016639 25016594 0.002 43.7
"SNP_FB_0514203" "chr12A" 79.07 43 9 0 3 45 10530900 10530858 0.09 38.3
"SNP_FB_0514203" "chr12A" 79.07 43 9 0 3 45 30493025 30492983 0.09 38.3
"SNP_FB_0514203" "chr14A" 86.667 45 6 0 1 45 3873213 3873169 3.35e-07 55.4
"SNP_FB_0514203" "chr14A" 79.07 43 9 0 1 43 18684562 18684520 0.09 38.3
"SNP_FB_0514203" "chr14A" 100 17 0 0 25 41 17752424 17752408 3.8 31.9
"SNP_FB_0514203" "chr14A" 90.909 22 2 0 6 27 30856281 30856302 3.8 31.9
"SNP_FB_0514203" "chr16A" 86.667 45 6 0 1 45 1729095 1729139 3.35e-07 55.4
"SNP_FB_0514203" "chr11A" 84.783 46 7 0 3 48 32758398 32758443 4.08e-06 52.7
"SNP_FB_0514203" "chr11A" 79.07 43 9 0 3 45 30332397 30332439 0.09 38.3
"SNP_FB_0514203" "chr11A" 79.07 43 9 0 3 45 40485671 40485713 0.09 38.3
"SNP_FB_0514203" "chr5A" 79.07 43 9 0 3 45 40345477 40345519 0.09 38.3
"SNP_FB_0514203" "chr5A" 75.556 45 11 0 1 45 33461922 33461966 3.8 32.8
"SNP_FB_0514203" "chr8A" 79.07 43 9 0 3 45 2030180 2030138 0.09 38.3
"SNP_FB_0514203" "chr13A" 95.455 22 1 0 1 22 15498370 15498349 0.31 36.5
"SNP_FB_0514203" "chr13A" 95.455 22 1 0 1 22 15509069 15509048 0.31 36.5
"SNP_FB_0514203" "chr7A" 100 17 0 0 2 18 17949031 17949015 3.8 31.9
"SNP_FB_0514806" "chr3A" 85.965 57 1 1 1 50 5933598 5933542 1.52e-11 69.8
"SNP_FB_0514806" "chr3A" 100 18 0 0 3 20 8710836 8710853 1.1 33.7
"SNP_FB_0514806" "chr13A" 91.667 24 2 0 3 26 35004524 35004547 0.31 35.6
"SNP_FB_0514806" "chr13A" 90.909 22 2 0 23 44 827482 827503 3.8 31.9
"SNP_FB_0514806" "chr9A" 84.848 33 4 1 15 46 29929897 29929865 1.1 34.6
"SNP_FB_0514806" "chr10A" 95.238 21 1 0 5 25 2960421 2960401 1.1 34.6
"SNP_FB_0514806" "chr10A" 79.07 43 8 1 3 44 39183464 39183422 1.1 34.6
"SNP_FB_0514806" "chr10A" 95 20 1 0 10 29 36275224 36275243 3.8 32.8
"SNP_FB_0514806" "chr6A" 85.714 28 4 0 11 38 32410012 32409985 1.1 33.7
"SNP_FB_0514806" "chr6A" 88 25 3 0 8 32 21232529 21232505 3.8 32.8
"SNP_FB_0514806" "chr6A" 90.909 22 2 0 19 40 9393291 9393270 3.8 31.9
"SNP_FB_0514806" "chr8A" 100 18 0 0 3 20 5663373 5663390 1.1 33.7
"SNP_FB_0514806" "chr8A" 88.462 26 1 1 20 45 7032901 7032924 3.8 31.9
"SNP_FB_0514806" "chr8A" 88.462 26 1 1 20 45 7034233 7034256 3.8 31.9
"SNP_FB_0514806" "chr8A" 90.909 22 2 0 8 29 20488819 20488840 3.8 31.9
"SNP_FB_0514806" "chr11A" 100 18 0 0 3 20 10478301 10478318 1.1 33.7
"SNP_FB_0514806" "chr11A" 100 17 0 0 13 29 42935830 42935846 3.8 31.9
"SNP_FB_0514806" "chr14A" 100 18 0 0 3 20 27812633 27812650 1.1 33.7
"SNP_FB_0514806" "chr15A" 100 18 0 0 3 20 3577245 3577228 1.1 33.7
"SNP_FB_0514806" "chr15A" 100 18 0 0 3 20 17703223 17703240 1.1 33.7
"SNP_FB_0514806" "chr15A" 95 20 1 0 3 22 4691168 4691187 3.8 32.8
"SNP_FB_0514806" "chr15A" 95 20 1 0 3 22 37015651 37015670 3.8 32.8
"SNP_FB_0514806" "chr15A" 85.185 27 4 0 22 48 45310131 45310105 3.8 31.9
"SNP_FB_0514806" "chr1A" 95 20 1 0 3 22 8835093 8835074 3.8 32.8
"SNP_FB_0514806" "chr1A" 95 20 1 0 3 22 8847704 8847685 3.8 32.8
"SNP_FB_0514806" "chr1A" 100 17 0 0 15 31 26814463 26814447 3.8 31.9
"SNP_FB_0514806" "chr1A" 100 17 0 0 4 20 27074906 27074922 3.8 31.9
"SNP_FB_0514806" "chr2A" 90.909 22 2 0 2 23 1510379 1510400 3.8 31.9
"SNP_FB_0514806" "chr2A" 100 17 0 0 4 20 6458246 6458262 3.8 31.9
"SNP_FB_0514806" "chr2A" 100 17 0 0 14 30 33474974 33474990 3.8 31.9
"SNP_FB_0514806" "chr5A" 90.909 22 2 0 3 24 6278716 6278737 3.8 31.9
"SNP_FB_0514806" "chr7A" 100 17 0 0 14 30 11092212 11092196 3.8 31.9
"SNP_FB_0514806" "chr7A" 100 17 0 0 4 20 17936806 17936790 3.8 31.9
"SNP_FB_0514806" "chr7A" 100 17 0 0 4 20 29934482 29934498 3.8 31.9
"SNP_FB_0514806" "chr16A" 100 17 0 0 4 20 22332460 22332476 3.8 31.9
"SNP_FB_0514806" "chr16A" 100 17 0 0 4 20 22342448 22342464 3.8 31.9
"SNP_FB_0514806" "chr17A" 100 17 0 0 23 39 15315148 15315132 3.8 31.9
"SNP_FB_0514809" "chr3A" 100 50 0 0 1 50 5934387 5934338 4.65e-18 91.5
"SNP_FB_0514809" "chr3A" 90.909 22 2 0 18 39 28834594 28834615 3.8 31.9
"SNP_FB_0514809" "chr2A" 89.655 29 2 1 13 40 14177518 14177490 0.31 36.5
"SNP_FB_0514809" "chr2A" 88.462 26 3 0 22 47 13045144 13045119 1.1 34.6
"SNP_FB_0514809" "chr11A" 91.667 24 2 0 19 42 14720549 14720526 0.31 35.6
"SNP_FB_0514809" "chr9A" 86.667 30 3 1 13 41 29760684 29760713 1.1 33.7
"SNP_FB_0514809" "chr9A" 86.667 30 3 1 13 41 29771887 29771916 1.1 33.7
"SNP_FB_0514809" "chr9A" 86.667 30 3 1 13 41 29783092 29783121 1.1 33.7
"SNP_FB_0514809" "chr9A" 86.667 30 3 1 13 41 29811015 29811044 1.1 33.7
"SNP_FB_0514809" "chr17A" 91.304 23 2 0 26 48 16345338 16345316 1.1 33.7
"SNP_FB_0514809" "chr17A" 95 20 1 0 27 46 1451887 1451906 3.8 32.8
"SNP_FB_0514809" "chr12A" 95 20 1 0 24 43 8349393 8349374 3.8 32.8
"SNP_FB_0514809" "chr12A" 100 17 0 0 27 43 8295008 8294992 3.8 31.9
"SNP_FB_0514809" "chr12A" 90.909 22 2 0 18 39 18074215 18074236 3.8 31.9
"SNP_FB_0514809" "chr14A" 95 20 1 0 26 45 18215314 18215295 3.8 32.8
"SNP_FB_0514809" "chr6A" 90.909 22 2 0 13 34 34783289 34783268 3.8 31.9
"SNP_FB_0514810" "chr3A" 100 50 0 0 1 50 5934469 5934518 4.65e-18 91.5
"SNP_FB_0514810" "chr11A" 100 20 0 0 31 50 6476794 6476813 0.09 37.4
"SNP_FB_0514810" "chr11A" 100 20 0 0 31 50 6488055 6488074 0.09 37.4
"SNP_FB_0514810" "chr11A" 95.455 22 1 0 16 37 28921170 28921149 0.31 36.5
"SNP_FB_0514810" "chr5A" 95.455 22 1 0 16 37 47437839 47437818 0.31 36.5
"SNP_FB_0514810" "chr15A" 95.455 22 1 0 16 37 45507515 45507494 0.31 36.5
"SNP_FB_0514810" "chr2A" 91.304 23 2 0 1 23 8533172 8533150 1.1 33.7
"SNP_FB_0514810" "chr17A" 100 18 0 0 23 40 7757009 7757026 1.1 33.7
"SNP_FB_0514810" "chr1A" 100 17 0 0 21 37 5203052 5203068 3.8 31.9
"SNP_FB_0514811" "chr3A" 100 50 0 0 1 50 5935367 5935318 4.65e-18 91.5
"SNP_FB_0514811" "chr13A" 95.455 22 1 0 13 34 27460080 27460101 0.31 36.5
"SNP_FB_0514811" "chr13A" 95.455 22 1 0 13 34 27471950 27471971 0.31 36.5
"SNP_FB_0514811" "chr13A" 100 17 0 0 32 48 1092881 1092897 3.8 31.9
"SNP_FB_0514811" "chr13A" 90.909 22 2 0 13 34 44679121 44679100 3.8 31.9
"SNP_FB_0514811" "chr13A" 90.909 22 2 0 13 34 44687003 44686982 3.8 31.9
"SNP_FB_0514811" "chr15A" 95.455 22 1 0 13 34 34133102 34133081 0.31 36.5
"SNP_FB_0514811" "chr15A" 95.455 22 1 0 13 34 34803740 34803719 0.31 36.5
"SNP_FB_0514811" "chr15A" 95.455 22 1 0 14 35 43757201 43757180 0.31 36.5
"SNP_FB_0514811" "chr15A" 86.207 29 4 0 18 46 754914 754942 0.31 35.6
"SNP_FB_0514811" "chr15A" 95.238 21 1 0 28 48 50613265 50613245 1.1 34.6
"SNP_FB_0514811" "chr15A" 88 25 3 0 12 36 54138929 54138953 3.8 32.8
"SNP_FB_0514811" "chr5A" 91.667 24 2 0 14 37 41162322 41162299 0.31 35.6
"SNP_FB_0514811" "chr5A" 100 17 0 0 27 43 15790480 15790464 3.8 31.9
"SNP_FB_0514811" "chr5A" 90.909 22 2 0 6 27 24357678 24357699 3.8 31.9
"SNP_FB_0514811" "chr8A" 89.286 28 1 1 7 34 29194355 29194330 0.31 35.6
"SNP_FB_0514811" "chr8A" 91.304 23 2 0 27 49 13722836 13722814 1.1 33.7
"SNP_FB_0514811" "chr8A" 95 20 1 0 18 37 19664607 19664588 3.8 32.8
"SNP_FB_0514811" "chr10A" 87.097 31 3 1 13 42 20849994 20849964 0.31 35.6
"SNP_FB_0514811" "chr10A" 90.909 22 2 0 13 34 18895255 18895276 3.8 31.9
"SNP_FB_0514811" "chr10A" 90.909 22 2 0 14 35 38421064 38421085 3.8 31.9
"SNP_FB_0514811" "chr14A" 86.207 29 4 0 9 37 24374483 24374511 0.31 35.6
"SNP_FB_0514811" "chr4A" 95.238 21 1 0 7 27 30587846 30587866 1.1 34.6
"SNP_FB_0514811" "chr4A" 91.304 23 2 0 26 48 19850170 19850148 1.1 33.7
"SNP_FB_0514811" "chr4A" 95 20 1 0 27 46 1217094 1217113 3.8 32.8
"SNP_FB_0514811" "chr16A" 95.238 21 1 0 18 38 6200864 6200884 1.1 34.6
"SNP_FB_0514811" "chr16A" 90.909 22 2 0 12 33 2165247 2165226 3.8 31.9
"SNP_FB_0514811" "chr16A" 90.909 22 2 0 12 33 2316602 2316581 3.8 31.9
"SNP_FB_0514811" "chr17A" 95.238 21 1 0 14 34 8171891 8171911 1.1 34.6
"SNP_FB_0514811" "chr17A" 95 20 1 0 26 45 10088701 10088682 3.8 32.8
"SNP_FB_0514811" "chr17A" 86.207 29 3 1 8 36 22637818 22637845 3.8 31.9
"SNP_FB_0514811" "chr1A" 91.304 23 2 0 1 23 11023974 11023952 1.1 33.7
"SNP_FB_0514811" "chr1A" 95 20 1 0 18 37 6691115 6691096 3.8 32.8
"SNP_FB_0514811" "chr1A" 88.889 27 2 1 7 33 9678880 9678855 3.8 32.8
"SNP_FB_0514811" "chr1A" 88.889 27 2 1 7 33 9689670 9689645 3.8 32.8
"SNP_FB_0514811" "chr1A" 90.909 22 2 0 16 37 28895729 28895750 3.8 31.9
"SNP_FB_0514811" "chr7A" 91.304 23 2 0 13 35 10203400 10203378 1.1 33.7
"SNP_FB_0514811" "chr7A" 90.909 22 2 0 13 34 12443305 12443326 3.8 31.9
"SNP_FB_0514811" "chr7A" 100 17 0 0 32 48 26269800 26269784 3.8 31.9
"SNP_FB_0514811" "chr2A" 91.667 24 0 1 6 27 31096466 31096489 3.8 32.8
"SNP_FB_0514811" "chr2A" 90.909 22 2 0 26 47 2715042 2715021 3.8 31.9
"SNP_FB_0514811" "chr9A" 78.571 42 8 1 8 48 12247740 12247781 3.8 32.8
"SNP_FB_0514811" "chr9A" 78.571 42 8 1 8 48 12261180 12261221 3.8 32.8
"SNP_FB_0514811" "chr6A" 90.909 22 2 0 9 30 30055362 30055341 3.8 31.9
"SNP_FB_0514811" "chr11A" 90.909 22 2 0 28 49 26903801 26903822 3.8 31.9
"SNP_FB_0514811" "chr11A" 90.909 22 2 0 28 49 26914287 26914308 3.8 31.9
"SNP_FB_0514811" "chr11A" 90.909 22 2 0 28 49 26925705 26925726 3.8 31.9
"SNP_FB_0514811" "chr12A" 90.909 22 2 0 13 34 15460222 15460201 3.8 31.9
"SNP_FB_0514812" "chr3A" 100 50 0 0 1 50 5935319 5935368 4.65e-18 91.5
"SNP_FB_0514812" "chr13A" 95.455 22 1 0 16 37 27460101 27460080 0.31 36.5
"SNP_FB_0514812" "chr13A" 95.455 22 1 0 16 37 27471971 27471950 0.31 36.5
"SNP_FB_0514812" "chr13A" 100 17 0 0 2 18 1092897 1092881 3.8 31.9
"SNP_FB_0514812" "chr13A" 90.909 22 2 0 16 37 44679100 44679121 3.8 31.9
"SNP_FB_0514812" "chr13A" 90.909 22 2 0 16 37 44686982 44687003 3.8 31.9
"SNP_FB_0514812" "chr15A" 95.455 22 1 0 16 37 34133081 34133102 0.31 36.5
"SNP_FB_0514812" "chr15A" 95.455 22 1 0 16 37 34803719 34803740 0.31 36.5
"SNP_FB_0514812" "chr15A" 95.455 22 1 0 15 36 43757180 43757201 0.31 36.5
"SNP_FB_0514812" "chr15A" 86.207 29 4 0 4 32 754942 754914 0.31 35.6
"SNP_FB_0514812" "chr15A" 95.238 21 1 0 2 22 50613245 50613265 1.1 34.6
"SNP_FB_0514812" "chr15A" 88 25 3 0 14 38 54138953 54138929 3.8 32.8
"SNP_FB_0514812" "chr5A" 91.667 24 2 0 13 36 41162299 41162322 0.31 35.6
"SNP_FB_0514812" "chr5A" 100 17 0 0 7 23 15790464 15790480 3.8 31.9
"SNP_FB_0514812" "chr5A" 90.909 22 2 0 23 44 24357699 24357678 3.8 31.9
"SNP_FB_0514812" "chr8A" 89.286 28 1 1 16 43 29194330 29194355 0.31 35.6
"SNP_FB_0514812" "chr8A" 91.304 23 2 0 1 23 13722814 13722836 1.1 33.7
"SNP_FB_0514812" "chr8A" 95 20 1 0 13 32 19664588 19664607 3.8 32.8
"SNP_FB_0514812" "chr10A" 87.097 31 3 1 8 37 20849964 20849994 0.31 35.6
"SNP_FB_0514812" "chr10A" 90.909 22 2 0 16 37 18895276 18895255 3.8 31.9
"SNP_FB_0514812" "chr10A" 90.909 22 2 0 15 36 38421085 38421064 3.8 31.9
"SNP_FB_0514812" "chr14A" 86.207 29 4 0 13 41 24374511 24374483 0.31 35.6
"SNP_FB_0514812" "chr4A" 95.238 21 1 0 23 43 30587866 30587846 1.1 34.6
"SNP_FB_0514812" "chr4A" 91.304 23 2 0 2 24 19850148 19850170 1.1 33.7
"SNP_FB_0514812" "chr4A" 95 20 1 0 4 23 1217113 1217094 3.8 32.8
"SNP_FB_0514812" "chr16A" 95.238 21 1 0 12 32 6200884 6200864 1.1 34.6
"SNP_FB_0514812" "chr16A" 90.909 22 2 0 17 38 2165226 2165247 3.8 31.9
"SNP_FB_0514812" "chr16A" 90.909 22 2 0 17 38 2316581 2316602 3.8 31.9
"SNP_FB_0514812" "chr17A" 95.238 21 1 0 16 36 8171911 8171891 1.1 34.6
"SNP_FB_0514812" "chr17A" 95 20 1 0 5 24 10088682 10088701 3.8 32.8
"SNP_FB_0514812" "chr17A" 86.207 29 3 1 14 42 22637845 22637818 3.8 31.9
"SNP_FB_0514812" "chr1A" 91.304 23 2 0 27 49 11023952 11023974 1.1 33.7
"SNP_FB_0514812" "chr1A" 95 20 1 0 13 32 6691096 6691115 3.8 32.8
"SNP_FB_0514812" "chr1A" 88.889 27 2 1 17 43 9678855 9678880 3.8 32.8
"SNP_FB_0514812" "chr1A" 88.889 27 2 1 17 43 9689645 9689670 3.8 32.8
"SNP_FB_0514812" "chr1A" 90.909 22 2 0 13 34 28895750 28895729 3.8 31.9
"SNP_FB_0514812" "chr7A" 91.304 23 2 0 15 37 10203378 10203400 1.1 33.7
"SNP_FB_0514812" "chr7A" 90.909 22 2 0 16 37 12443326 12443305 3.8 31.9
"SNP_FB_0514812" "chr7A" 100 17 0 0 2 18 26269784 26269800 3.8 31.9
"SNP_FB_0514812" "chr2A" 91.667 24 0 1 23 44 31096489 31096466 3.8 32.8
"SNP_FB_0514812" "chr2A" 90.909 22 2 0 3 24 2715021 2715042 3.8 31.9
"SNP_FB_0514812" "chr9A" 78.571 42 8 1 2 42 12247781 12247740 3.8 32.8
"SNP_FB_0514812" "chr9A" 78.571 42 8 1 2 42 12261221 12261180 3.8 32.8
"SNP_FB_0514812" "chr6A" 90.909 22 2 0 20 41 30055341 30055362 3.8 31.9
"SNP_FB_0514812" "chr11A" 90.909 22 2 0 1 22 26903822 26903801 3.8 31.9
"SNP_FB_0514812" "chr11A" 90.909 22 2 0 1 22 26914308 26914287 3.8 31.9
"SNP_FB_0514812" "chr11A" 90.909 22 2 0 1 22 26925726 26925705 3.8 31.9
"SNP_FB_0514812" "chr12A" 90.909 22 2 0 16 37 15460201 15460222 3.8 31.9
"SNP_FB_0514815" "chr3A" 100 43 0 0 8 50 5935548 5935590 2.94e-14 78.8
"SNP_FB_0514815" "chr5A" 88.462 26 3 0 16 41 32594445 32594470 1.1 34.6
"SNP_FB_0514815" "chr4A" 91.304 23 2 0 4 26 949854 949832 1.1 33.7
"SNP_FB_0514815" "chr9A" 85.714 28 4 0 13 40 2711224 2711197 1.1 33.7
"SNP_FB_0514816" "chr3A" 100 50 0 0 1 50 5935722 5935771 4.65e-18 91.5
"SNP_FB_0514816" "chr10A" 95 20 1 0 26 45 7798465 7798484 3.8 32.8
"SNP_FB_0514816" "chr17A" 82.353 34 5 1 17 49 17529966 17529933 3.8 31.9
"SNP_FB_0514826" "chr3A" 100 50 0 0 1 50 5943670 5943621 4.65e-18 91.5
"SNP_FB_0514826" "chr3A" 96.296 27 1 0 22 48 5943514 5943488 0.000606 45.5
"SNP_FB_0514826" "chr3A" 91.667 24 2 0 19 42 15020388 15020411 0.31 35.6
"SNP_FB_0514826" "chr12A" 88.462 26 3 0 24 49 16210095 16210070 1.1 34.6
"SNP_FB_0514826" "chr12A" 87.097 31 2 2 21 50 7380347 7380376 3.8 31.9
"SNP_FB_0514826" "chr15A" 100 18 0 0 24 41 2484377 2484394 1.1 33.7
"RosBREEDSNP_SNP_AG_7146440_Lg3_01493_MAF20_MDP0000315272_exon4" "chr3A" 100 50 0 0 1 50 5933711 5933662 4.65e-18 91.5
"RosBREEDSNP_SNP_AG_7146440_Lg3_01493_MAF20_MDP0000315272_exon4" "chr9A" 100 17 0 0 17 33 14299608 14299592 3.8 31.9
"RosBREEDSNP_SNP_AG_7146440_Lg3_01493_MAF20_MDP0000315272_exon4" "chr11A" 100 17 0 0 27 43 19894570 19894554 3.8 31.9
"RosBREEDSNP_SNP_AG_7146440_Lg3_01493_MAF20_MDP0000315272_exon4" "chr12A" 100 17 0 0 22 38 23203044 23203028 3.8 31.9
"RosBREEDSNP_SNP_AG_7146440_Lg3_01493_MAF20_MDP0000315272_exon4" "chr17A" 90.909 22 2 0 11 32 21664110 21664131 3.8 31.9
"RosBREEDSNP_SNP_AG_7146440_Lg3_01493_MAF20_MDP0000315272_exon4" "chr17A" 90.909 22 2 0 11 32 21675292 21675313 3.8 31.9
"SNP_FB_0515428" "chr3A" 100 50 0 0 1 50 6273787 6273836 4.65e-18 91.5
"SNP_FB_0515428" "chr11A" 90 50 5 0 1 50 7046976 7047025 5.31e-11 68.9
"SNP_FB_0515428" "chr17A" 95.238 21 1 0 13 33 7673106 7673126 1.1 34.6
"SNP_FB_0515428" "chr5A" 100 17 0 0 30 46 29081782 29081766 3.8 31.9
"SNP_FB_0515428" "chr5A" 100 17 0 0 30 46 44275935 44275919 3.8 31.9
"SNP_FB_0515428" "chr6A" 100 17 0 0 30 46 27528489 27528473 3.8 31.9
"SNP_FB_0515431" "chr3A" 100 50 0 0 1 50 6274134 6274183 4.65e-18 91.5
"SNP_FB_0515431" "chr3A" 91.304 23 2 0 28 50 6983134 6983156 1.1 33.7
"SNP_FB_0515431" "chr3A" 95 20 1 0 15 34 4801787 4801806 3.8 32.8
"SNP_FB_0515431" "chr3A" 95 20 1 0 15 34 4817554 4817573 3.8 32.8
"SNP_FB_0515431" "chr3A" 100 17 0 0 30 46 3642203 3642219 3.8 31.9
"SNP_FB_0515431" "chr11A" 83.673 49 7 1 2 50 7047312 7047359 1.42e-05 50
"SNP_FB_0515431" "chr11A" 88 25 3 0 23 47 39240362 39240386 3.8 32.8
"SNP_FB_0515431" "chr11A" 75.51 49 11 1 2 50 19315530 19315577 3.8 31.9
"SNP_FB_0515431" "chr11A" 90.909 22 2 0 28 49 33426481 33426460 3.8 31.9
"SNP_FB_0515431" "chr1A" 86.667 30 1 1 2 28 20583061 20583032 0.31 35.6
"SNP_FB_0515431" "chr1A" 100 17 0 0 32 48 2213472 2213456 3.8 31.9
"SNP_FB_0515431" "chr17A" 88.462 26 3 0 23 48 9324281 9324256 1.1 34.6
"SNP_FB_0515431" "chr17A" 90.909 22 2 0 2 23 7041897 7041876 3.8 31.9
"SNP_FB_0515431" "chr2A" 91.304 23 2 0 28 50 16576416 16576394 1.1 33.7
"SNP_FB_0515431" "chr7A" 91.304 23 2 0 28 50 32973731 32973753 1.1 33.7
"SNP_FB_0515431" "chr7A" 100 17 0 0 30 46 8559886 8559870 3.8 31.9
"SNP_FB_0515431" "chr13A" 91.304 23 2 0 28 50 12743779 12743801 1.1 33.7
"SNP_FB_0515431" "chr5A" 90.909 22 2 0 20 41 28496029 28496008 3.8 31.9
"SNP_FB_0515431" "chr6A" 91.667 24 1 1 28 50 29175602 29175579 3.8 31.9
"SNP_FB_0515431" "chr9A" 100 17 0 0 23 39 7726682 7726698 3.8 31.9
"SNP_FB_0515431" "chr9A" 100 17 0 0 23 39 7740116 7740132 3.8 31.9
"SNP_FB_0515433" "chr3A" 100 50 0 0 1 50 6274373 6274324 4.65e-18 91.5
"SNP_FB_0515433" "chr3A" 88.372 43 5 0 1 43 6274565 6274523 3.35e-07 56.3
"SNP_FB_0515433" "chr3A" 81.633 49 9 0 1 49 6276311 6276263 4.97e-05 49.1
"SNP_FB_0515433" "chr3A" 79.592 49 10 0 1 49 6275933 6275885 0.000606 44.6
"SNP_FB_0515433" "chr3A" 79.592 49 10 0 1 49 6276185 6276137 0.000606 44.6
"SNP_FB_0515433" "chr3A" 76.596 47 11 0 1 47 6275195 6275149 0.31 36.5
"SNP_FB_0515433" "chr3A" 88.462 26 3 0 1 26 6275996 6275971 1.1 34.6
"SNP_FB_0515433" "chr3A" 88.462 26 3 0 1 26 6276122 6276097 1.1 34.6
"SNP_FB_0515433" "chr3A" 88.462 26 3 0 1 26 6276248 6276223 1.1 34.6
"SNP_FB_0515433" "chr3A" 78.947 38 8 0 1 38 2953552 2953515 1.1 33.7
"SNP_FB_0515433" "chr3A" 95 20 1 0 22 41 12110450 12110469 3.8 32.8
"SNP_FB_0515433" "chr11A" 95.745 47 2 0 1 47 7047546 7047500 1.02e-13 77
"SNP_FB_0515433" "chr11A" 93.333 30 2 0 1 30 7047732 7047703 0.000174 46.4
"SNP_FB_0515433" "chr11A" 80.851 47 9 0 2 48 7048601 7048555 0.000606 45.5
"SNP_FB_0515433" "chr11A" 81.081 37 7 0 1 37 7048173 7048137 0.31 36.5
"SNP_FB_0515433" "chr11A" 88.462 26 3 0 1 26 7054477 7054452 1.1 34.6
"SNP_FB_0515433" "chr11A" 90.909 22 2 0 27 48 2265439 2265418 3.8 31.9
"SNP_FB_0515433" "chr11A" 85.185 27 4 0 1 27 7054290 7054264 3.8 31.9
"SNP_FB_0515433" "chr11A" 100 17 0 0 32 48 31852347 31852363 3.8 31.9
"SNP_FB_0515433" "chr5A" 100 23 0 0 25 47 28761896 28761918 0.002 42.8
"SNP_FB_0515433" "chr5A" 95 20 1 0 12 31 26637555 26637536 3.8 32.8
"SNP_FB_0515433" "chr12A" 95.833 24 1 0 13 36 26281274 26281251 0.026 40.1
"SNP_FB_0515433" "chr12A" 95.652 23 1 0 7 29 27544672 27544694 0.09 38.3
"SNP_FB_0515433" "chr10A" 86.667 30 4 0 11 40 40378536 40378565 0.09 37.4
"SNP_FB_0515433" "chr10A" 95 20 1 0 1 20 25011421 25011402 3.8 32.8
"SNP_FB_0515433" "chr10A" 95 20 1 0 1 20 25037424 25037405 3.8 32.8
"SNP_FB_0515433" "chr10A" 95 20 1 0 1 20 25171464 25171445 3.8 32.8
"SNP_FB_0515433" "chr10A" 95 20 1 0 1 20 25196090 25196071 3.8 32.8
"SNP_FB_0515433" "chr10A" 95 20 1 0 1 20 25222959 25222940 3.8 32.8
"SNP_FB_0515433" "chr10A" 95 20 1 0 1 20 25253100 25253081 3.8 32.8
"SNP_FB_0515433" "chr10A" 90.909 22 2 0 27 48 3424661 3424640 3.8 31.9
"SNP_FB_0515433" "chr10A" 90.909 22 2 0 27 48 3429544 3429523 3.8 31.9
"SNP_FB_0515433" "chr9A" 88.889 27 3 0 23 49 805210 805184 0.31 36.5
"SNP_FB_0515433" "chr9A" 100 18 0 0 30 47 1663390 1663407 1.1 33.7
"SNP_FB_0515433" "chr9A" 100 17 0 0 3 19 17301432 17301416 3.8 31.9
"SNP_FB_0515433" "chr9A" 100 17 0 0 33 49 30463096 30463112 3.8 31.9
"SNP_FB_0515433" "chr9A" 100 17 0 0 33 49 30474538 30474554 3.8 31.9
"SNP_FB_0515433" "chr9A" 90.909 22 2 0 27 48 33436255 33436234 3.8 31.9
"SNP_FB_0515433" "chr9A" 90.909 22 2 0 7 28 36812407 36812428 3.8 31.9
"SNP_FB_0515433" "chr2A" 100 19 0 0 32 50 34161880 34161862 0.31 35.6
"SNP_FB_0515433" "chr2A" 88 25 3 0 9 33 22429944 22429968 3.8 32.8
"SNP_FB_0515433" "chr2A" 90.909 22 2 0 27 48 38299703 38299724 3.8 31.9
"SNP_FB_0515433" "chr2A" 90.909 22 2 0 27 48 38304587 38304608 3.8 31.9
"SNP_FB_0515433" "chr8A" 85.714 28 4 0 20 47 55100 55073 1.1 33.7
"SNP_FB_0515433" "chr8A" 100 17 0 0 11 27 4668990 4668974 3.8 31.9
"SNP_FB_0515433" "chr8A" 100 17 0 0 32 48 10808442 10808426 3.8 31.9
"SNP_FB_0515433" "chr8A" 85.185 27 4 0 22 48 19183381 19183407 3.8 31.9
"SNP_FB_0515433" "chr8A" 100 17 0 0 28 44 27101028 27101012 3.8 31.9
"SNP_FB_0515433" "chr15A" 100 18 0 0 32 49 53115016 53115033 1.1 33.7
"SNP_FB_0515433" "chr15A" 100 17 0 0 32 48 7149422 7149406 3.8 31.9
"SNP_FB_0515433" "chr15A" 85.185 27 4 0 23 49 10452113 10452087 3.8 31.9
"SNP_FB_0515433" "chr15A" 100 17 0 0 32 48 52003176 52003160 3.8 31.9
"SNP_FB_0515433" "chr16A" 91.304 23 2 0 28 50 28172789 28172811 1.1 33.7
"SNP_FB_0515433" "chr16A" 90.909 22 2 0 27 48 7771783 7771804 3.8 31.9
"SNP_FB_0515433" "chr16A" 90.909 22 2 0 27 48 7776667 7776688 3.8 31.9
"SNP_FB_0515433" "chr13A" 86.207 29 2 1 12 38 889951 889923 3.8 32.8
"SNP_FB_0515433" "chr13A" 86.207 29 2 1 12 38 894425 894397 3.8 32.8
"SNP_FB_0515433" "chr13A" 86.207 29 2 1 12 38 911924 911896 3.8 32.8
"SNP_FB_0515433" "chr1A" 85.185 27 4 0 23 49 1914951 1914925 3.8 31.9
"SNP_FB_0515433" "chr6A" 100 17 0 0 11 27 15265719 15265735 3.8 31.9
"SNP_FB_0515433" "chr6A" 100 17 0 0 11 27 15278794 15278810 3.8 31.9
"SNP_FB_0515433" "chr17A" 100 17 0 0 31 47 1935084 1935100 3.8 31.9
"SNP_FB_0515433" "chr17A" 100 17 0 0 2 18 7311301 7311285 3.8 31.9
"SNP_FB_0515433" "chr17A" 90.909 22 2 0 27 48 31852012 31851991 3.8 31.9
"SNP_FB_0515433" "chr17A" 90.909 22 2 0 27 48 31856859 31856838 3.8 31.9
"SNP_FB_0515435" "chr3A" 100 50 0 0 1 50 6274716 6274667 4.65e-18 91.5
"SNP_FB_0515435" "chr3A" 86.207 29 4 0 9 37 5202826 5202854 0.31 35.6
"SNP_FB_0515435" "chr3A" 86.207 29 4 0 9 37 12738505 12738533 0.31 35.6
"SNP_FB_0515435" "chr3A" 86.207 29 4 0 9 37 24457256 24457284 0.31 35.6
"SNP_FB_0515435" "chr3A" 85.714 28 4 0 9 36 14499672 14499699 1.1 33.7
"SNP_FB_0515435" "chr1A" 86.207 29 4 0 9 37 715238 715210 0.31 35.6
"SNP_FB_0515435" "chr1A" 86.207 29 4 0 9 37 31389960 31389932 0.31 35.6
"SNP_FB_0515435" "chr1A" 100 17 0 0 15 31 18736517 18736501 3.8 31.9
"SNP_FB_0515435" "chr4A" 86.207 29 4 0 9 37 7499648 7499620 0.31 35.6
"SNP_FB_0515435" "chr4A" 100 18 0 0 19 36 162726 162709 1.1 33.7
"SNP_FB_0515435" "chr4A" 100 18 0 0 19 36 171953 171936 1.1 33.7
"SNP_FB_0515435" "chr4A" 86.207 29 3 1 6 34 18670788 18670761 3.8 31.9
"SNP_FB_0515435" "chr5A" 86.207 29 4 0 9 37 13701464 13701492 0.31 35.6
"SNP_FB_0515435" "chr5A" 86.207 29 4 0 9 37 16049944 16049916 0.31 35.6
"SNP_FB_0515435" "chr5A" 85.714 28 4 0 9 36 15830342 15830369 1.1 33.7
"SNP_FB_0515435" "chr5A" 85.714 28 4 0 9 36 15843199 15843226 1.1 33.7
"SNP_FB_0515435" "chr6A" 86.207 29 4 0 9 37 23459088 23459060 0.31 35.6
"SNP_FB_0515435" "chr7A" 86.207 29 4 0 9 37 22058449 22058477 0.31 35.6
"SNP_FB_0515435" "chr7A" 85.185 27 4 0 17 43 33478940 33478966 3.8 31.9
"SNP_FB_0515435" "chr9A" 86.207 29 4 0 9 37 34580424 34580452 0.31 35.6
"SNP_FB_0515435" "chr9A" 90.909 22 2 0 19 40 11840902 11840881 3.8 31.9
"SNP_FB_0515435" "chr9A" 90.909 22 2 0 19 40 11850330 11850309 3.8 31.9
"SNP_FB_0515435" "chr9A" 90.909 22 2 0 15 36 36326759 36326780 3.8 31.9
"SNP_FB_0515435" "chr10A" 86.207 29 4 0 9 37 29448930 29448958 0.31 35.6
"SNP_FB_0515435" "chr10A" 100 17 0 0 17 33 13693119 13693135 3.8 31.9
"SNP_FB_0515435" "chr11A" 86.207 29 4 0 9 37 14328334 14328362 0.31 35.6
"SNP_FB_0515435" "chr11A" 86.207 29 4 0 9 37 15128682 15128710 0.31 35.6
"SNP_FB_0515435" "chr11A" 86.207 29 4 0 9 37 35981375 35981403 0.31 35.6
"SNP_FB_0515435" "chr11A" 86.207 29 4 0 9 37 40878499 40878471 0.31 35.6
"SNP_FB_0515435" "chr11A" 83.333 30 5 0 8 37 20291569 20291540 3.8 32.8
"SNP_FB_0515435" "chr12A" 86.207 29 4 0 9 37 11403513 11403485 0.31 35.6
"SNP_FB_0515435" "chr12A" 85.714 28 4 0 9 36 16606761 16606734 1.1 33.7
"SNP_FB_0515435" "chr12A" 78.378 37 2 1 13 49 24979751 24979781 3.8 32.8
"SNP_FB_0515435" "chr13A" 86.207 29 4 0 9 37 16703355 16703327 0.31 35.6
"SNP_FB_0515435" "chr14A" 86.207 29 4 0 16 44 2724903 2724931 0.31 35.6
"SNP_FB_0515435" "chr14A" 86.207 29 4 0 9 37 5098716 5098688 0.31 35.6
"SNP_FB_0515435" "chr14A" 86.207 29 4 0 9 37 17917581 17917553 0.31 35.6
"SNP_FB_0515435" "chr15A" 86.207 29 4 0 9 37 12309932 12309904 0.31 35.6
"SNP_FB_0515435" "chr15A" 85.714 28 4 0 9 36 18065664 18065637 1.1 33.7
"SNP_FB_0515435" "chr15A" 85.714 28 4 0 10 37 28445370 28445343 1.1 33.7
"SNP_FB_0515435" "chr15A" 86.207 29 3 1 17 45 4963612 4963639 3.8 31.9
"SNP_FB_0515435" "chr2A" 83.871 31 5 0 17 47 1378636 1378606 1.1 34.6
"SNP_FB_0515435" "chr17A" 95.238 21 1 0 19 39 23385631 23385611 1.1 34.6
"SNP_FB_0515435" "chr17A" 85.714 28 4 0 9 36 8010739 8010712 1.1 33.7
"SNP_FB_0515435" "chr17A" 85.714 28 4 0 6 33 29971138 29971165 1.1 33.7
"SNP_FB_0515435" "chr17A" 90.909 22 2 0 19 40 12039172 12039151 3.8 31.9
"SNP_FB_0515435" "chr8A" 85.714 28 4 0 9 36 4702648 4702621 1.1 33.7
"SNP_FB_0515440" "chr3A" 100 50 0 0 1 50 6276314 6276265 4.65e-18 91.5
"SNP_FB_0515440" "chr3A" 93.617 47 3 0 4 50 6275933 6275887 4.36e-12 72.5
"SNP_FB_0515440" "chr3A" 93.617 47 3 0 4 50 6276185 6276139 4.36e-12 72.5
"SNP_FB_0515440" "chr3A" 89.362 47 5 0 4 50 6276059 6276013 2.26e-09 63.5
"SNP_FB_0515440" "chr3A" 81.25 48 9 0 3 50 6274374 6274327 0.000174 47.3
"SNP_FB_0515440" "chr3A" 80.851 47 9 0 4 50 6275195 6275149 0.000606 45.5
"SNP_FB_0515440" "chr3A" 88.889 27 3 0 5 31 6275617 6275591 0.31 36.5
"SNP_FB_0515440" "chr3A" 80.556 36 7 0 15 50 6274806 6274771 1.1 34.6
"SNP_FB_0515440" "chr3A" 88.462 26 3 0 17 42 8146842 8146867 1.1 34.6
"SNP_FB_0515440" "chr3A" 88 25 3 0 4 28 6274310 6274286 3.8 32.8
"SNP_FB_0515440" "chr3A" 85.185 27 4 0 14 40 44777 44751 3.8 31.9
"SNP_FB_0515440" "chr3A" 74.468 47 12 0 4 50 6275870 6275824 3.8 31.9
"SNP_FB_0515440" "chr11A" 90 50 3 1 1 50 7054293 7054246 1.85e-10 66.2
"SNP_FB_0515440" "chr11A" 89.362 47 3 1 4 50 7054414 7054370 7.88e-09 60.8
"SNP_FB_0515440" "chr11A" 81.25 48 9 0 3 50 7047547 7047500 0.000174 47.3
"SNP_FB_0515440" "chr11A" 96.296 27 1 0 4 30 7047732 7047706 0.000606 45.5
"SNP_FB_0515440" "chr11A" 82.857 35 6 0 16 50 7048098 7048064 0.09 37.4
"SNP_FB_0515440" "chr11A" 92 25 2 0 6 30 7054902 7054878 0.09 37.4
"SNP_FB_0515440" "chr11A" 95.238 21 1 0 4 24 7048173 7048153 1.1 34.6
"SNP_FB_0515440" "chr11A" 85.185 27 4 0 3 29 7048792 7048766 3.8 31.9
"SNP_FB_0515440" "chr11A" 74.468 47 12 0 4 50 7054353 7054307 3.8 31.9
"SNP_FB_0515440" "chr11A" 91.667 24 1 1 21 44 13542854 13542832 3.8 31.9
"SNP_FB_0515440" "chr10A" 95.238 21 1 0 2 22 31955257 31955237 1.1 34.6
"SNP_FB_0515440" "chr2A" 100 18 0 0 15 32 24775543 24775526 1.1 33.7
"SNP_FB_0515440" "chr9A" 100 18 0 0 15 32 10146657 10146674 1.1 33.7
"SNP_FB_0515440" "chr12A" 91.304 23 2 0 20 42 16293996 16294018 1.1 33.7
"SNP_FB_0515440" "chr5A" 95 20 1 0 2 21 37303608 37303627 3.8 32.8
"SNP_FB_0515440" "chr5A" 90.909 22 2 0 9 30 33995382 33995361 3.8 31.9
"SNP_FB_0515440" "chr7A" 87.097 31 1 2 3 33 12689288 12689261 3.8 32.8
"SNP_FB_0515440" "chr7A" 85.714 28 1 1 5 32 17066849 17066873 3.8 31.9
"SNP_FB_0515440" "chr7A" 85.714 28 1 1 5 32 17079213 17079237 3.8 31.9
"SNP_FB_0515440" "chr15A" 88 25 3 0 2 26 55513251 55513275 3.8 32.8
"SNP_FB_0515440" "chr16A" 95 20 1 0 1 20 15287934 15287915 3.8 32.8
"SNP_FB_0515440" "chr16A" 100 17 0 0 18 34 12193577 12193561 3.8 31.9
"SNP_FB_0515440" "chr16A" 90.909 22 2 0 9 30 12954026 12954047 3.8 31.9
"SNP_FB_0515440" "chr4A" 100 17 0 0 14 30 16428296 16428312 3.8 31.9
"SNP_FB_0515440" "chr6A" 92.308 26 0 2 4 29 2075846 2075869 3.8 31.9
"SNP_FB_0515440" "chr13A" 100 17 0 0 18 34 12146158 12146142 3.8 31.9
"SNP_FB_0515440" "chr14A" 86.207 29 3 1 6 33 8735053 8735081 3.8 31.9
"SNP_FB_0515442" "chr3A" 100 50 0 0 1 50 6276430 6276479 4.65e-18 91.5
"SNP_FB_0515442" "chr7A" 88.462 26 3 0 10 35 1573986 1574011 1.1 34.6
"SNP_FB_0515442" "chr7A" 81.081 37 5 1 13 47 26517125 26517161 1.1 33.7
"SNP_FB_0515442" "chr7A" 81.081 37 5 1 13 47 26527628 26527664 1.1 33.7
"SNP_FB_0515442" "chr16A" 95.238 21 1 0 26 46 413053 413073 1.1 34.6
"SNP_FB_0515442" "chr15A" 100 18 0 0 4 21 13827244 13827261 1.1 33.7
"SNP_FB_0515442" "chr15A" 95 20 1 0 1 20 55288976 55288957 3.8 32.8
"SNP_FB_0515442" "chr15A" 90.909 22 2 0 7 28 16965500 16965479 3.8 31.9
"SNP_FB_0515442" "chr11A" 95 20 1 0 1 20 10741831 10741850 3.8 32.8
"SNP_FB_0515442" "chr11A" 95 20 1 0 1 20 10748061 10748080 3.8 32.8
"SNP_FB_0515442" "chr1A" 81.25 32 6 0 4 35 28355012 28355043 3.8 31.9
"SNP_FB_0515442" "chr4A" 85.714 28 1 1 2 29 19661285 19661261 3.8 31.9
"SNP_FB_0515442" "chr8A" 90.909 22 2 0 9 30 2005610 2005631 3.8 31.9
"SNP_FB_0515442" "chr10A" 100 17 0 0 30 46 32523291 32523275 3.8 31.9
"SNP_FB_0515442" "chr10A" 100 17 0 0 30 46 32548945 32548929 3.8 31.9
"SNP_FB_0515444" "chr3A" 100 50 0 0 1 50 6276766 6276815 4.65e-18 91.5
"SNP_FB_0515444" "chr11A" 91.837 49 4 0 1 49 7055022 7055070 4.36e-12 71.6
"SNP_FB_0515444" "chr11A" 83.333 36 5 1 3 38 2194663 2194697 0.31 35.6
"SNP_FB_0515444" "chr11A" 81.818 33 6 0 18 50 17719845 17719813 1.1 33.7
"SNP_FB_0515444" "chr11A" 100 17 0 0 1 17 19787206 19787222 3.8 31.9
"SNP_FB_0515444" "chr8A" 87.097 31 3 1 14 43 222642 222672 0.31 35.6
"SNP_FB_0515444" "chr8A" 87.097 31 2 2 17 47 8874449 8874421 3.8 31.9
"SNP_FB_0515444" "chr8A" 100 17 0 0 14 30 14571868 14571884 3.8 31.9
"SNP_FB_0515444" "chr16A" 95.238 21 1 0 9 29 1914978 1914958 1.1 34.6
"SNP_FB_0515444" "chr16A" 90.909 22 2 0 23 44 20899427 20899406 3.8 31.9
"SNP_FB_0515444" "chr1A" 100 17 0 0 1 17 16421366 16421382 3.8 31.9
"SNP_FB_0515444" "chr17A" 90.909 22 2 0 23 44 10788953 10788932 3.8 31.9
"SNP_FB_0515445" "chr3A" 100 50 0 0 1 50 6276984 6277033 4.65e-18 91.5
"SNP_FB_0515445" "chr11A" 92 50 3 1 1 50 7065739 7065787 1.52e-11 69.8
"SNP_FB_0515445" "chr16A" 95.238 21 1 0 7 27 10402668 10402648 1.1 34.6
"SNP_FB_0515445" "chr17A" 88.462 26 3 0 25 50 9847880 9847855 1.1 34.6
"SNP_FB_0515445" "chr5A" 100 18 0 0 31 48 10898473 10898490 1.1 33.7
"SNP_FB_0515445" "chr10A" 100 18 0 0 31 48 9140446 9140463 1.1 33.7
"SNP_FB_0515445" "chr9A" 90.909 22 2 0 27 48 8913769 8913748 3.8 31.9
"SNP_FB_1114677" "chr17A" 98 50 1 0 1 50 26385249 26385200 1.98e-16 86.9
"SNP_FB_1114677" "chr9A" 76.923 52 8 1 1 48 28685945 28685894 0.026 40.1
"SNP_FB_1114677" "chr9A" 95 20 1 0 10 29 27378307 27378326 3.8 32.8
"SNP_FB_1114677" "chr4A" 100 18 0 0 31 48 16559341 16559324 1.1 33.7
"SNP_FB_1114677" "chr4A" 100 17 0 0 16 32 23296315 23296299 3.8 31.9
"SNP_FB_1114677" "chr6A" 91.304 23 2 0 5 27 27927735 27927713 1.1 33.7
"SNP_FB_1114677" "chr11A" 92 25 1 1 23 46 8982579 8982555 1.1 33.7
"SNP_FB_1114677" "chr11A" 90.909 22 2 0 14 35 25084950 25084971 3.8 31.9
"SNP_FB_1114677" "chr5A" 95.455 22 0 1 26 47 13328351 13328331 3.8 32.8
"SNP_FB_1114677" "chr5A" 95.455 22 0 1 26 47 13876048 13876028 3.8 32.8
"SNP_FB_1114677" "chr1A" 100 17 0 0 23 39 19065712 19065728 3.8 31.9
"SNP_FB_1114677" "chr3A" 90.909 22 2 0 23 44 31065585 31065564 3.8 31.9
"SNP_FB_1114677" "chr7A" 100 17 0 0 26 42 30651532 30651516 3.8 31.9
"SNP_FB_1114677" "chr7A" 100 17 0 0 26 42 30662933 30662917 3.8 31.9
"SNP_FB_1114677" "chr12A" 100 17 0 0 23 39 26372802 26372818 3.8 31.9
"SNP_FB_1114677" "chr13A" 100 17 0 0 28 44 42097311 42097295 3.8 31.9
"SNP_FB_1114681" "chr17A" 100 50 0 0 1 50 26386507 26386458 4.65e-18 91.5
"SNP_FB_1114681" "chr5A" 90.909 22 2 0 11 32 23951719 23951698 3.8 31.9
"SNP_FB_1114683" "chr17A" 100 50 0 0 1 50 26387004 26387053 4.65e-18 91.5
"SNP_FB_1114683" "chr4A" 95.238 21 1 0 25 45 16223897 16223877 1.1 34.6
"SNP_FB_1114683" "chr3A" 95 20 1 0 17 36 32136465 32136446 3.8 32.8
"SNP_FB_0515932" "chr3A" 100 50 0 0 1 50 6615039 6615088 4.65e-18 91.5
"SNP_FB_0515932" "chr3A" 95 20 1 0 3 22 23494369 23494388 3.8 32.8
"SNP_FB_0515932" "chr3A" 95 20 1 0 3 22 23499250 23499269 3.8 32.8
"SNP_FB_0515932" "chr3A" 95 20 1 0 3 22 23756532 23756551 3.8 32.8
"SNP_FB_0515932" "chr3A" 95 20 1 0 3 22 23759067 23759048 3.8 32.8
"SNP_FB_0515932" "chr3A" 95 20 1 0 3 22 23765765 23765784 3.8 32.8
"SNP_FB_0515932" "chr3A" 95 20 1 0 3 22 35123933 35123914 3.8 32.8
"SNP_FB_0515932" "chr1A" 88.462 26 3 0 20 45 17540459 17540434 1.1 34.6
"SNP_FB_0515932" "chr1A" 80.952 42 5 2 10 49 20138441 20138481 1.1 34.6
"SNP_FB_0515932" "chr1A" 88.889 27 2 1 6 31 9501098 9501124 3.8 32.8
"SNP_FB_0515932" "chr6A" 88.462 26 3 0 24 49 34104400 34104425 1.1 34.6
"SNP_FB_0515932" "chr6A" 100 18 0 0 10 27 14088720 14088703 1.1 33.7
"SNP_FB_0515932" "chr9A" 95.238 21 1 0 3 23 12677135 12677115 1.1 34.6
"SNP_FB_0515932" "chr9A" 95 20 1 0 3 22 2063521 2063540 3.8 32.8
"SNP_FB_0515932" "chr9A" 95 20 1 0 3 22 30126845 30126826 3.8 32.8
"SNP_FB_0515932" "chr9A" 95 20 1 0 3 22 35559210 35559191 3.8 32.8
"SNP_FB_0515932" "chr9A" 100 17 0 0 7 23 10006863 10006847 3.8 31.9
"SNP_FB_0515932" "chr14A" 95.238 21 1 0 3 23 21851427 21851447 1.1 34.6
"SNP_FB_0515932" "chr14A" 95.238 21 1 0 3 23 21859381 21859401 1.1 34.6
"SNP_FB_0515932" "chr14A" 95 20 1 0 3 22 18671597 18671616 3.8 32.8
"SNP_FB_0515932" "chr14A" 90.909 22 2 0 19 40 17333073 17333094 3.8 31.9
"SNP_FB_0515932" "chr14A" 100 17 0 0 10 26 29629991 29629975 3.8 31.9
"SNP_FB_0515932" "chr15A" 95.238 21 1 0 3 23 1216308 1216288 1.1 34.6
"SNP_FB_0515932" "chr15A" 100 18 0 0 10 27 37525870 37525853 1.1 33.7
"SNP_FB_0515932" "chr15A" 95 20 1 0 3 22 13720088 13720069 3.8 32.8
"SNP_FB_0515932" "chr15A" 95 20 1 0 3 22 13726679 13726660 3.8 32.8
"SNP_FB_0515932" "chr15A" 95 20 1 0 3 22 54846464 54846483 3.8 32.8
"SNP_FB_0515932" "chr16A" 89.286 28 2 1 9 36 5419619 5419593 1.1 34.6
"SNP_FB_0515932" "chr16A" 100 18 0 0 10 27 30102086 30102103 1.1 33.7
"SNP_FB_0515932" "chr16A" 100 18 0 0 10 27 30261363 30261380 1.1 33.7
"SNP_FB_0515932" "chr16A" 95 20 1 0 3 22 14532060 14532079 3.8 32.8
"SNP_FB_0515932" "chr16A" 95 20 1 0 3 22 14536614 14536633 3.8 32.8
"SNP_FB_0515932" "chr16A" 81.25 32 6 0 9 40 5081224 5081193 3.8 31.9
"SNP_FB_0515932" "chr16A" 90.909 22 2 0 15 36 34762464 34762443 3.8 31.9
"SNP_FB_0515932" "chr16A" 90.909 22 2 0 15 36 34772244 34772223 3.8 31.9
"SNP_FB_0515932" "chr16A" 90.909 22 2 0 15 36 34811042 34811021 3.8 31.9
"SNP_FB_0515932" "chr16A" 90.909 22 2 0 15 36 34813952 34813931 3.8 31.9
"SNP_FB_0515932" "chr16A" 90.909 22 2 0 19 40 37043625 37043646 3.8 31.9
"SNP_FB_0515932" "chr7A" 100 18 0 0 19 36 23673150 23673133 1.1 33.7
"SNP_FB_0515932" "chr7A" 95 20 1 0 3 22 4644035 4644016 3.8 32.8
"SNP_FB_0515932" "chr7A" 95 20 1 0 3 22 6379523 6379542 3.8 32.8
"SNP_FB_0515932" "chr7A" 95 20 1 0 3 22 6384387 6384406 3.8 32.8
"SNP_FB_0515932" "chr7A" 95 20 1 0 3 22 26081121 26081140 3.8 32.8
"SNP_FB_0515932" "chr7A" 90.909 22 2 0 16 37 2893269 2893290 3.8 31.9
"SNP_FB_0515932" "chr8A" 100 18 0 0 10 27 14033495 14033478 1.1 33.7
"SNP_FB_0515932" "chr8A" 95 20 1 0 3 22 3554658 3554639 3.8 32.8
"SNP_FB_0515932" "chr8A" 95 20 1 0 3 22 3559519 3559500 3.8 32.8
"SNP_FB_0515932" "chr8A" 95 20 1 0 3 22 8268983 8268964 3.8 32.8
"SNP_FB_0515932" "chr8A" 88 25 3 0 22 46 10597610 10597586 3.8 32.8
"SNP_FB_0515932" "chr8A" 95 20 1 0 3 22 29532006 29531987 3.8 32.8
"SNP_FB_0515932" "chr8A" 95 20 1 0 3 22 29536953 29536934 3.8 32.8
"SNP_FB_0515932" "chr8A" 100 17 0 0 7 23 10038226 10038242 3.8 31.9
"SNP_FB_0515932" "chr10A" 85.714 28 4 0 13 40 4555829 4555802 1.1 33.7
"SNP_FB_0515932" "chr10A" 95 20 1 0 3 22 24776743 24776724 3.8 32.8
"SNP_FB_0515932" "chr10A" 95 20 1 0 31 50 38409905 38409924 3.8 32.8
"SNP_FB_0515932" "chr11A" 100 18 0 0 10 27 23275898 23275881 1.1 33.7
"SNP_FB_0515932" "chr11A" 100 18 0 0 10 27 24088447 24088430 1.1 33.7
"SNP_FB_0515932" "chr13A" 86.667 30 3 1 4 32 24547582 24547611 1.1 33.7
"SNP_FB_0515932" "chr13A" 100 18 0 0 10 27 30393706 30393723 1.1 33.7
"SNP_FB_0515932" "chr13A" 86.207 29 2 1 6 34 9499728 9499702 3.8 32.8
"SNP_FB_0515932" "chr13A" 95 20 1 0 3 22 10600569 10600550 3.8 32.8
"SNP_FB_0515932" "chr13A" 95 20 1 0 3 22 10605423 10605404 3.8 32.8
"SNP_FB_0515932" "chr13A" 100 17 0 0 11 27 30736468 30736452 3.8 31.9
"SNP_FB_0515932" "chr13A" 100 17 0 0 11 27 30749501 30749485 3.8 31.9
"SNP_FB_0515932" "chr17A" 86.667 30 3 1 11 40 26630969 26630941 1.1 33.7
"SNP_FB_0515932" "chr17A" 95 20 1 0 3 22 10042451 10042470 3.8 32.8
"SNP_FB_0515932" "chr2A" 95 20 1 0 3 22 1264458 1264477 3.8 32.8
"SNP_FB_0515932" "chr2A" 95 20 1 0 3 22 36074550 36074531 3.8 32.8
"SNP_FB_0515932" "chr2A" 95 20 1 0 3 22 36083692 36083673 3.8 32.8
"SNP_FB_0515932" "chr2A" 90.909 22 2 0 1 22 1275828 1275849 3.8 31.9
"SNP_FB_0515932" "chr2A" 90.909 22 2 0 1 22 1286804 1286825 3.8 31.9
"SNP_FB_0515932" "chr2A" 100 17 0 0 11 27 27041219 27041203 3.8 31.9
"SNP_FB_0515932" "chr2A" 91.667 24 1 1 12 34 38350621 38350598 3.8 31.9
"SNP_FB_0515932" "chr4A" 95 20 1 0 3 22 572808 572789 3.8 32.8
"SNP_FB_0515932" "chr5A" 89.655 29 1 2 12 38 7752089 7752061 3.8 32.8
"SNP_FB_0515932" "chr5A" 95 20 1 0 3 22 26016843 26016862 3.8 32.8
"SNP_FB_0515932" "chr5A" 95 20 1 0 3 22 26024680 26024699 3.8 32.8
"SNP_FB_0515932" "chr5A" 90.909 22 2 0 24 45 18578924 18578945 3.8 31.9
"SNP_FB_0515932" "chr5A" 85.185 27 4 0 24 50 20028402 20028428 3.8 31.9
"SNP_FB_0515932" "chr12A" 95 20 1 0 3 22 28910457 28910438 3.8 32.8
"SNP_FB_0515932" "chr12A" 95 20 1 0 3 22 28925757 28925738 3.8 32.8
"SNP_FB_0515932" "chr12A" 95 20 1 0 3 22 29695232 29695251 3.8 32.8
"SNP_FB_0515932" "chr12A" 85.185 27 4 0 10 36 11249860 11249886 3.8 31.9
"SNP_FB_0515932" "chr12A" 90.909 22 2 0 19 40 21817965 21817986 3.8 31.9
"SNP_FB_0515932" "chr12A" 90.909 22 2 0 19 40 21834349 21834370 3.8 31.9
"SNP_FB_0515934" "chr3A" 100 50 0 0 1 50 6615329 6615280 4.65e-18 91.5
"SNP_FB_0515934" "chr3A" 80 50 10 0 1 50 6625812 6625763 0.000174 46.4
"SNP_FB_0515934" "chr11A" 90 50 5 0 1 50 7498994 7499043 5.31e-11 68.9
"SNP_FB_0515934" "chr11A" 85.417 48 7 0 3 50 7505234 7505281 3.35e-07 56.3
"SNP_FB_0515934" "chr11A" 88 25 3 0 24 48 35921300 35921324 3.8 32.8
"SNP_FB_0515934" "chr9A" 80.556 36 7 0 15 50 2709877 2709912 1.1 34.6
"SNP_FB_0515934" "chr9A" 100 17 0 0 8 24 4016693 4016677 3.8 31.9
"SNP_FB_0515934" "chr9A" 85.185 27 4 0 5 31 8727826 8727852 3.8 31.9
"SNP_FB_0515934" "chr9A" 85.185 27 4 0 5 31 8765061 8765087 3.8 31.9
"SNP_FB_0515934" "chr5A" 92 25 1 1 18 41 32320731 32320755 1.1 33.7
"SNP_FB_0515934" "chr5A" 80.556 36 5 1 14 49 45218850 45218817 3.8 31.9
"SNP_FB_0515934" "chr10A" 100 18 0 0 32 49 6978384 6978367 1.1 33.7
"SNP_FB_0515934" "chr6A" 95 20 1 0 8 27 21466511 21466492 3.8 32.8
"SNP_FB_0515934" "chr6A" 100 17 0 0 19 35 33417641 33417625 3.8 31.9
"SNP_FB_0515934" "chr15A" 95 20 1 0 22 41 841705 841724 3.8 32.8
"SNP_FB_0515934" "chr1A" 100 17 0 0 26 42 22984203 22984219 3.8 31.9
"SNP_FB_0515934" "chr16A" 100 17 0 0 29 45 2410259 2410243 3.8 31.9
"SNP_FB_0515937" "chr3A" 100 50 0 0 1 50 6615663 6615712 4.65e-18 91.5
"SNP_FB_0515937" "chr3A" 91.667 36 3 0 3 38 6626070 6626105 4.08e-06 52.7
"SNP_FB_0515937" "chr11A" 91.667 48 4 0 3 50 7504904 7504857 1.52e-11 69.8
"SNP_FB_0515937" "chr11A" 87.755 49 4 2 3 50 7498735 7498688 3.35e-07 55.4
"SNP_FB_0515938" "chr3A" 100 50 0 0 1 50 6615944 6615993 4.65e-18 91.5
"SNP_FB_0515938" "chr3A" 95.238 21 1 0 28 48 23619757 23619777 1.1 34.6
"SNP_FB_0515938" "chr3A" 90.909 22 2 0 7 28 197940 197961 3.8 31.9
"SNP_FB_0515938" "chr3A" 100 17 0 0 20 36 11306096 11306080 3.8 31.9
"SNP_FB_0515938" "chr11A" 94 50 3 0 1 50 7504627 7504578 1.02e-13 77.9
"SNP_FB_0515938" "chr11A" 88 25 3 0 6 30 7027163 7027187 3.8 32.8
"SNP_FB_0515938" "chr15A" 100 20 0 0 11 30 21643628 21643647 0.09 37.4
"SNP_FB_0515938" "chr15A" 100 18 0 0 28 45 24696709 24696726 1.1 33.7
"SNP_FB_0515938" "chr15A" 100 17 0 0 1 17 11063219 11063235 3.8 31.9
"SNP_FB_0515938" "chr15A" 100 17 0 0 1 17 11089181 11089197 3.8 31.9
"SNP_FB_0515938" "chr15A" 100 17 0 0 32 48 11940330 11940314 3.8 31.9
"SNP_FB_0515938" "chr16A" 95.455 22 1 0 10 31 38347291 38347312 0.31 36.5
"SNP_FB_0515938" "chr16A" 100 18 0 0 17 34 18915576 18915559 1.1 33.7
"SNP_FB_0515938" "chr13A" 100 19 0 0 3 21 19845733 19845715 0.31 35.6
"SNP_FB_0515938" "chr6A" 92 25 0 1 26 48 4464799 4464823 1.1 34.6
"SNP_FB_0515938" "chr6A" 100 17 0 0 33 49 36753969 36753953 3.8 31.9
"SNP_FB_0515938" "chr5A" 100 17 0 0 15 31 34305894 34305878 3.8 31.9
"SNP_FB_0515938" "chr7A" 100 17 0 0 4 20 4936512 4936528 3.8 31.9
"SNP_FB_0515956" "chr3A" 100 50 0 0 1 50 6621004 6621053 4.65e-18 91.5
"SNP_FB_0515956" "chr3A" 90.476 42 4 0 8 49 6246463 6246422 2.75e-08 59
"SNP_FB_0515956" "chr3A" 86.364 44 6 0 1 44 34989616 34989573 1.17e-06 53.6
"SNP_FB_0515956" "chr3A" 84.091 44 7 0 1 44 14411362 14411405 4.97e-05 49.1
"SNP_FB_0515956" "chr3A" 84.091 44 7 0 1 44 14423430 14423473 4.97e-05 49.1
"SNP_FB_0515956" "chr3A" 84.091 44 7 0 1 44 35177395 35177438 4.97e-05 49.1
"SNP_FB_0515956" "chr3A" 85.366 41 6 0 8 48 6222290 6222250 4.97e-05 48.2
"SNP_FB_0515956" "chr3A" 90.909 33 3 0 1 33 31620568 31620536 0.000174 47.3
"SNP_FB_0515956" "chr3A" 81.818 44 8 0 1 44 7368729 7368772 0.000606 44.6
"SNP_FB_0515956" "chr3A" 87.879 33 4 0 1 33 18249605 18249637 0.002 42.8
"SNP_FB_0515956" "chr3A" 91.304 23 2 0 3 25 29055369 29055391 1.1 33.7
"SNP_FB_0515956" "chr4A" 90.909 44 4 0 1 44 23915497 23915540 2.26e-09 62.6
"SNP_FB_0515956" "chr4A" 88.636 44 5 0 1 44 108743 108700 9.6e-08 58.1
"SNP_FB_0515956" "chr4A" 88.636 44 5 0 1 44 123149 123106 9.6e-08 58.1
"SNP_FB_0515956" "chr4A" 88.636 44 5 0 1 44 3462070 3462113 9.6e-08 58.1
"SNP_FB_0515956" "chr4A" 88.636 44 5 0 1 44 3473988 3474031 9.6e-08 58.1
"SNP_FB_0515956" "chr4A" 86.047 43 6 0 2 44 9101448 9101490 4.08e-06 51.8
"SNP_FB_0515956" "chr4A" 86.047 43 6 0 2 44 9112982 9113024 4.08e-06 51.8
"SNP_FB_0515956" "chr4A" 82.979 47 8 0 1 47 15275892 15275846 1.42e-05 50
"SNP_FB_0515956" "chr4A" 87.5 32 4 0 2 33 27422934 27422965 0.007 41
"SNP_FB_0515956" "chr4A" 88 25 3 0 25 49 2796459 2796435 3.8 32.8
"SNP_FB_0515956" "chr5A" 90.909 44 4 0 1 44 26183904 26183947 2.26e-09 62.6
"SNP_FB_0515956" "chr5A" 86.364 44 6 0 1 44 8052394 8052351 1.17e-06 53.6
"SNP_FB_0515956" "chr5A" 83.673 49 8 0 1 49 17859685 17859637 1.17e-06 53.6
"SNP_FB_0515956" "chr5A" 86.047 43 6 0 2 44 3629387 3629345 4.08e-06 51.8
"SNP_FB_0515956" "chr5A" 86.047 43 6 0 2 44 3639738 3639696 4.08e-06 51.8
"SNP_FB_0515956" "chr5A" 84.091 44 7 0 1 44 25314699 25314656 4.97e-05 49.1
"SNP_FB_0515956" "chr5A" 83.721 43 7 0 2 44 9244226 9244184 0.000174 47.3
"SNP_FB_0515956" "chr5A" 83.721 43 7 0 2 44 20508310 20508268 0.000174 47.3
"SNP_FB_0515956" "chr5A" 81.818 44 8 0 1 44 8292701 8292658 0.000606 44.6
"SNP_FB_0515956" "chr5A" 81.818 44 8 0 1 44 23855002 23855045 0.000606 44.6
"SNP_FB_0515956" "chr5A" 81.818 44 8 0 1 44 34487640 34487597 0.000606 44.6
"SNP_FB_0515956" "chr5A" 81.818 44 8 0 1 44 34499602 34499559 0.000606 44.6
"SNP_FB_0515956" "chr5A" 83.784 37 6 0 8 44 19300095 19300059 0.007 41
"SNP_FB_0515956" "chr5A" 79.545 44 9 0 1 44 43257493 43257536 0.026 40.1
"SNP_FB_0515956" "chr5A" 79.07 43 9 0 2 44 28451556 28451514 0.09 38.3
"SNP_FB_0515956" "chr5A" 88.889 27 3 0 24 50 5540976 5540950 0.31 36.5
"SNP_FB_0515956" "chr5A" 86.207 29 4 0 22 50 28451483 28451455 0.31 35.6
"SNP_FB_0515956" "chr5A" 88 25 3 0 25 49 12713243 12713267 3.8 32.8
"SNP_FB_0515956" "chr5A" 88 25 3 0 25 49 14850844 14850820 3.8 32.8
"SNP_FB_0515956" "chr5A" 88.889 27 2 1 6 32 26084619 26084644 3.8 32.8
"SNP_FB_0515956" "chr5A" 88 25 3 0 25 49 43863289 43863313 3.8 32.8
"SNP_FB_0515956" "chr15A" 87.755 49 6 0 1 49 47289704 47289656 2.26e-09 62.6
"SNP_FB_0515956" "chr15A" 86.364 44 6 0 1 44 23626693 23626736 1.17e-06 53.6
"SNP_FB_0515956" "chr15A" 84.091 44 7 0 1 44 49394127 49394170 4.97e-05 49.1
"SNP_FB_0515956" "chr15A" 84.091 44 7 0 1 44 56885146 56885103 4.97e-05 49.1
"SNP_FB_0515956" "chr15A" 83.721 43 7 0 2 44 14028270 14028228 0.000174 47.3
"SNP_FB_0515956" "chr15A" 83.721 43 7 0 2 44 46069217 46069259 0.000174 47.3
"SNP_FB_0515956" "chr15A" 86.486 37 5 0 8 44 10917632 10917668 0.000606 45.5
"SNP_FB_0515956" "chr15A" 83.333 42 7 0 3 44 14266820 14266861 0.000606 45.5
"SNP_FB_0515956" "chr15A" 81.818 44 8 0 1 44 49703044 49703087 0.000606 44.6
"SNP_FB_0515956" "chr15A" 89.286 28 3 0 7 34 45956708 45956735 0.09 38.3
"SNP_FB_0515956" "chr15A" 83.333 36 3 1 1 33 20537804 20537769 0.09 37.4
"SNP_FB_0515956" "chr15A" 88.462 26 3 0 25 50 14266895 14266920 1.1 34.6
"SNP_FB_0515956" "chr15A" 85.714 28 4 0 22 49 32063561 32063588 1.1 33.7
"SNP_FB_0515956" "chr15A" 88 25 3 0 16 40 27530455 27530431 3.8 32.8
"SNP_FB_0515956" "chr15A" 77.083 48 7 2 2 49 49394190 49394233 3.8 32.8
"SNP_FB_0515956" "chr15A" 88 25 3 0 3 27 49941597 49941621 3.8 32.8
"SNP_FB_0515956" "chr15A" 100 17 0 0 7 23 26592485 26592469 3.8 31.9
"SNP_FB_0515956" "chr15A" 81.25 32 6 0 1 32 56603788 56603757 3.8 31.9
"SNP_FB_0515956" "chr6A" 87.5 48 6 0 1 48 10488473 10488520 7.88e-09 60.8
"SNP_FB_0515956" "chr6A" 86.364 44 6 0 1 44 26945466 26945423 1.17e-06 53.6
"SNP_FB_0515956" "chr6A" 86.364 44 6 0 1 44 35520335 35520292 1.17e-06 53.6
"SNP_FB_0515956" "chr6A" 84.091 44 7 0 1 44 21435376 21435333 4.97e-05 49.1
"SNP_FB_0515956" "chr6A" 81.818 44 8 0 1 44 8970983 8971026 0.000606 44.6
"SNP_FB_0515956" "chr6A" 81.818 44 8 0 1 44 24651530 24651487 0.000606 44.6
"SNP_FB_0515956" "chr6A" 87.5 32 4 0 2 33 33162942 33162911 0.007 41
"SNP_FB_0515956" "chr6A" 84.848 33 5 0 1 33 36905820 36905788 0.09 38.3
"SNP_FB_0515956" "chr6A" 84.375 32 5 0 13 44 2705835 2705866 0.31 36.5
"SNP_FB_0515956" "chr6A" 88 25 3 0 25 49 8971060 8971084 3.8 32.8
"SNP_FB_0515956" "chr9A" 88.636 44 5 0 1 44 31794558 31794601 9.6e-08 58.1
"SNP_FB_0515956" "chr9A" 85.106 47 7 0 1 47 6064310 6064356 1.17e-06 54.5
"SNP_FB_0515956" "chr9A" 84.091 44 7 0 1 44 3959879 3959922 4.97e-05 49.1
"SNP_FB_0515956" "chr9A" 81.818 44 8 0 1 44 10796785 10796828 0.000606 44.6
"SNP_FB_0515956" "chr9A" 81.818 44 8 0 1 44 10809471 10809514 0.000606 44.6
"SNP_FB_0515956" "chr9A" 79.545 44 9 0 1 44 2552942 2552899 0.026 40.1
"SNP_FB_0515956" "chr9A" 78.261 46 10 0 2 47 13190305 13190260 0.026 39.2
"SNP_FB_0515956" "chr9A" 77.551 49 8 1 1 49 15779552 15779507 0.09 38.3
"SNP_FB_0515956" "chr9A" 84.848 33 5 0 1 33 19851532 19851564 0.09 38.3
"SNP_FB_0515956" "chr9A" 76.744 43 10 0 2 44 6732736 6732694 1.1 33.7
"SNP_FB_0515956" "chr9A" 78.378 37 8 0 8 44 13550649 13550685 3.8 31.9
"SNP_FB_0515956" "chr11A" 88.636 44 5 0 1 44 13502996 13502953 9.6e-08 58.1
"SNP_FB_0515956" "chr11A" 88.636 44 5 0 1 44 14701361 14701318 9.6e-08 58.1
"SNP_FB_0515956" "chr11A" 85.106 47 7 0 1 47 26885366 26885320 1.17e-06 54.5
"SNP_FB_0515956" "chr11A" 86.047 43 6 0 2 44 33608799 33608757 4.08e-06 51.8
"SNP_FB_0515956" "chr11A" 83.333 48 8 0 1 48 40033762 40033715 4.08e-06 51.8
"SNP_FB_0515956" "chr11A" 84.091 44 7 0 1 44 10977266 10977309 4.97e-05 49.1
"SNP_FB_0515956" "chr11A" 84.091 44 7 0 1 44 10991222 10991265 4.97e-05 49.1
"SNP_FB_0515956" "chr11A" 84.091 44 7 0 1 44 34945988 34945945 4.97e-05 49.1
"SNP_FB_0515956" "chr11A" 81.25 48 4 1 2 49 12984304 12984262 0.000174 47.3
"SNP_FB_0515956" "chr11A" 81.818 44 8 0 1 44 26417148 26417105 0.000606 44.6
"SNP_FB_0515956" "chr11A" 81.818 44 8 0 1 44 28918453 28918410 0.000606 44.6
"SNP_FB_0515956" "chr11A" 81.818 44 8 0 1 44 40044773 40044730 0.000606 44.6
"SNP_FB_0515956" "chr11A" 81.395 43 8 0 3 45 32023017 32022975 0.002 42.8
"SNP_FB_0515956" "chr11A" 79.545 44 9 0 1 44 9279191 9279234 0.026 40.1
"SNP_FB_0515956" "chr11A" 80.488 41 8 0 4 44 20016699 20016659 0.026 39.2
"SNP_FB_0515956" "chr11A" 78.571 42 9 0 3 44 24068251 24068210 0.31 36.5
"SNP_FB_0515956" "chr11A" 88 25 3 0 25 49 26417071 26417047 3.8 32.8
"SNP_FB_0515956" "chr11A" 88 25 3 0 25 49 40551960 40551936 3.8 32.8
"SNP_FB_0515956" "chr11A" 100 17 0 0 7 23 4286664 4286648 3.8 31.9
"SNP_FB_0515956" "chr11A" 100 17 0 0 17 33 27078290 27078274 3.8 31.9
"SNP_FB_0515956" "chr11A" 100 17 0 0 7 23 42386313 42386297 3.8 31.9
"SNP_FB_0515956" "chr13A" 88.636 44 5 0 1 44 21087052 21087009 9.6e-08 58.1
"SNP_FB_0515956" "chr13A" 86.364 44 6 0 1 44 6329373 6329416 1.17e-06 53.6
"SNP_FB_0515956" "chr13A" 86.364 44 6 0 1 44 18910061 18910104 1.17e-06 53.6
"SNP_FB_0515956" "chr13A" 85.366 41 6 0 2 42 21713761 21713801 4.97e-05 48.2
"SNP_FB_0515956" "chr13A" 81.818 44 8 0 1 44 24573620 24573577 0.000606 44.6
"SNP_FB_0515956" "chr13A" 79.545 44 9 0 1 44 53857 53900 0.026 40.1
"SNP_FB_0515956" "chr13A" 79.07 43 9 0 2 44 37472772 37472814 0.09 38.3
"SNP_FB_0515956" "chr13A" 79.07 43 9 0 2 44 44690971 44690929 0.09 38.3
"SNP_FB_0515956" "chr13A" 81.818 33 6 0 1 33 17642801 17642833 1.1 33.7
"SNP_FB_0515956" "chr13A" 78.378 37 8 0 8 44 14178987 14179023 3.8 31.9
"SNP_FB_0515956" "chr14A" 88.636 44 5 0 1 44 21552401 21552444 9.6e-08 58.1
"SNP_FB_0515956" "chr14A" 86.364 44 6 0 1 44 907592 907635 1.17e-06 53.6
"SNP_FB_0515956" "chr14A" 86.364 44 6 0 1 44 917038 916995 1.17e-06 53.6
"SNP_FB_0515956" "chr14A" 86.364 44 6 0 1 44 23873950 23873993 1.17e-06 53.6
"SNP_FB_0515956" "chr14A" 86.047 43 6 0 2 44 9496933 9496891 4.08e-06 51.8
"SNP_FB_0515956" "chr14A" 82.979 47 8 0 1 47 15312846 15312800 1.42e-05 50
"SNP_FB_0515956" "chr14A" 83.721 43 7 0 2 44 19464068 19464110 0.000174 47.3
"SNP_FB_0515956" "chr14A" 84.091 44 6 1 1 44 8460193 8460235 0.000606 45.5
"SNP_FB_0515956" "chr14A" 81.395 43 8 0 2 44 1544544 1544586 0.002 42.8
"SNP_FB_0515956" "chr14A" 81.395 43 8 0 2 44 1553991 1554033 0.002 42.8
"SNP_FB_0515956" "chr14A" 79.545 44 9 0 1 44 29830675 29830632 0.026 40.1
"SNP_FB_0515956" "chr14A" 88.462 26 3 0 25 50 10669274 10669299 1.1 34.6
"SNP_FB_0515956" "chr14A" 76.744 43 10 0 2 44 13841929 13841887 1.1 33.7
"SNP_FB_0515956" "chr14A" 88 25 3 0 25 49 18140983 18141007 3.8 32.8
"SNP_FB_0515956" "chr17A" 88.636 44 5 0 1 44 32252416 32252459 9.6e-08 58.1
"SNP_FB_0515956" "chr17A" 86.364 44 6 0 1 44 8919073 8919030 1.17e-06 53.6
"SNP_FB_0515956" "chr17A" 86.364 44 6 0 1 44 24372021 24371978 1.17e-06 53.6
"SNP_FB_0515956" "chr17A" 86.364 44 6 0 1 44 28803812 28803769 1.17e-06 53.6
"SNP_FB_0515956" "chr17A" 88.372 43 4 1 2 44 7910508 7910467 4.08e-06 52.7
"SNP_FB_0515956" "chr17A" 86.047 43 6 0 2 44 30409449 30409491 4.08e-06 51.8
"SNP_FB_0515956" "chr17A" 84.091 44 7 0 1 44 6594256 6594299 4.97e-05 49.1
"SNP_FB_0515956" "chr17A" 81.633 49 9 0 1 49 13675672 13675720 4.97e-05 49.1
"SNP_FB_0515956" "chr17A" 90.909 33 3 0 1 33 28808651 28808683 0.000174 47.3
"SNP_FB_0515956" "chr17A" 86.486 37 5 0 8 44 6255308 6255344 0.000606 45.5
"SNP_FB_0515956" "chr17A" 81.818 44 8 0 1 44 166145 166188 0.000606 44.6
"SNP_FB_0515956" "chr17A" 81.818 44 8 0 1 44 178635 178678 0.000606 44.6
"SNP_FB_0515956" "chr17A" 80.952 42 3 1 8 49 29576026 29576062 0.007 41
"SNP_FB_0515956" "chr17A" 78.261 46 10 0 2 47 17447679 17447724 0.026 39.2
"SNP_FB_0515956" "chr17A" 77.273 44 10 0 1 44 9729805 9729762 0.31 35.6
"SNP_FB_0515956" "chr17A" 91.304 23 2 0 13 35 18706818 18706796 1.1 33.7
"SNP_FB_0515956" "chr17A" 88 25 3 0 25 49 30409525 30409549 3.8 32.8
"SNP_FB_0515956" "chr17A" 75 48 9 1 2 49 6255347 6255391 3.8 31.9
"SNP_FB_0515956" "chr2A" 88.372 43 5 0 2 44 28567726 28567768 3.35e-07 56.3
"SNP_FB_0515956" "chr2A" 86.364 44 6 0 1 44 2962886 2962843 1.17e-06 53.6
"SNP_FB_0515956" "chr2A" 84.091 44 7 0 1 44 17142242 17142285 4.97e-05 49.1
"SNP_FB_0515956" "chr2A" 84.091 44 7 0 1 44 21095904 21095947 4.97e-05 49.1
"SNP_FB_0515956" "chr2A" 84.091 44 7 0 1 44 29407148 29407191 4.97e-05 49.1
"SNP_FB_0515956" "chr2A" 84.091 44 7 0 1 44 29419657 29419700 4.97e-05 49.1
"SNP_FB_0515956" "chr2A" 83.721 43 7 0 2 44 2452290 2452332 0.000174 47.3
"SNP_FB_0515956" "chr2A" 81.818 44 8 0 1 44 15964508 15964465 0.000606 44.6
"SNP_FB_0515956" "chr2A" 87.5 32 4 0 2 33 6960449 6960480 0.007 41
"SNP_FB_0515956" "chr2A" 80.952 42 8 0 3 44 27310825 27310784 0.007 41
"SNP_FB_0515956" "chr2A" 79.545 44 9 0 1 44 26193398 26193441 0.026 40.1
"SNP_FB_0515956" "chr2A" 84.848 33 5 0 2 34 34036952 34036984 0.09 38.3
"SNP_FB_0515956" "chr2A" 88 25 3 0 25 49 7831594 7831618 3.8 32.8
"SNP_FB_0515956" "chr2A" 88 25 3 0 25 49 36127951 36127975 3.8 32.8
"SNP_FB_0515956" "chr2A" 85.185 27 4 0 1 27 17158989 17158963 3.8 31.9
"SNP_FB_0515956" "chr7A" 88.095 42 5 0 8 49 9213601 9213642 1.17e-06 54.5
"SNP_FB_0515956" "chr7A" 86.364 44 6 0 1 44 20154878 20154921 1.17e-06 53.6
"SNP_FB_0515956" "chr7A" 84.091 44 7 0 1 44 7589292 7589249 4.97e-05 49.1
"SNP_FB_0515956" "chr7A" 84.091 44 7 0 1 44 15722236 15722193 4.97e-05 49.1
"SNP_FB_0515956" "chr7A" 90.909 33 3 0 1 33 5060130 5060098 0.000174 47.3
"SNP_FB_0515956" "chr7A" 83.721 43 7 0 2 44 8441538 8441496 0.000174 47.3
"SNP_FB_0515956" "chr7A" 81.818 44 8 0 1 44 21700318 21700275 0.000606 44.6
"SNP_FB_0515956" "chr7A" 81.818 44 8 0 1 44 22736093 22736136 0.000606 44.6
"SNP_FB_0515956" "chr7A" 88.235 34 4 0 1 34 33066826 33066859 0.000606 44.6
"SNP_FB_0515956" "chr7A" 81.395 43 8 0 2 44 30948424 30948382 0.002 42.8
"SNP_FB_0515956" "chr7A" 79.07 43 9 0 2 44 8558342 8558300 0.09 38.3
"SNP_FB_0515956" "chr7A" 76.744 43 10 0 2 44 15513006 15513048 1.1 33.7
"SNP_FB_0515956" "chr7A" 85.185 27 4 0 24 50 452827 452853 3.8 31.9
"SNP_FB_0515956" "chr7A" 85.185 27 4 0 2 28 11355342 11355368 3.8 31.9
"SNP_FB_0515956" "chr7A" 90.909 22 2 0 2 23 27659336 27659315 3.8 31.9
"SNP_FB_0515956" "chr8A" 86.364 44 6 0 1 44 24731313 24731356 1.17e-06 53.6
"SNP_FB_0515956" "chr8A" 84.091 44 7 0 1 44 2195525 2195482 4.97e-05 49.1
"SNP_FB_0515956" "chr8A" 84.091 44 7 0 1 44 6785286 6785329 4.97e-05 49.1
"SNP_FB_0515956" "chr8A" 84.091 44 7 0 1 44 6798068 6798111 4.97e-05 49.1
"SNP_FB_0515956" "chr8A" 84.091 44 7 0 1 44 25904680 25904637 4.97e-05 49.1
"SNP_FB_0515956" "chr8A" 84.091 44 7 0 1 44 27841215 27841172 4.97e-05 49.1
"SNP_FB_0515956" "chr8A" 83.721 43 7 0 2 44 8591426 8591384 0.000174 47.3
"SNP_FB_0515956" "chr8A" 83.721 43 7 0 2 44 10287570 10287528 0.000174 47.3
"SNP_FB_0515956" "chr8A" 86.486 37 5 0 8 44 29367564 29367600 0.000606 45.5
"SNP_FB_0515956" "chr8A" 79.07 43 9 0 2 44 20432182 20432224 0.09 38.3
"SNP_FB_0515956" "chr8A" 84.848 33 5 0 2 34 21288567 21288599 0.09 38.3
"SNP_FB_0515956" "chr8A" 95.455 22 1 0 1 22 12435749 12435728 0.31 36.5
"SNP_FB_0515956" "chr8A" 77.273 44 10 0 1 44 24640791 24640748 0.31 35.6
"SNP_FB_0515956" "chr8A" 88.462 26 3 0 25 50 10556740 10556715 1.1 34.6
"SNP_FB_0515956" "chr8A" 85.714 28 4 0 1 28 22939407 22939380 1.1 33.7
"SNP_FB_0515956" "chr8A" 76.744 43 10 0 2 44 28847997 28848039 1.1 33.7
"SNP_FB_0515956" "chr8A" 88 25 3 0 25 49 22854451 22854475 3.8 32.8
"SNP_FB_0515956" "chr8A" 88 25 3 0 25 49 30876312 30876288 3.8 32.8
"SNP_FB_0515956" "chr8A" 100 17 0 0 7 23 6311193 6311177 3.8 31.9
"SNP_FB_0515956" "chr8A" 100 17 0 0 7 23 6321865 6321849 3.8 31.9
"SNP_FB_0515956" "chr8A" 100 17 0 0 7 23 29874620 29874604 3.8 31.9
"SNP_FB_0515956" "chr10A" 86.364 44 6 0 1 44 3775780 3775823 1.17e-06 53.6
"SNP_FB_0515956" "chr10A" 86.364 44 6 0 1 44 27645548 27645505 1.17e-06 53.6
"SNP_FB_0515956" "chr10A" 86.364 44 6 0 1 44 32800510 32800553 1.17e-06 53.6
"SNP_FB_0515956" "chr10A" 86.364 44 6 0 1 44 41432785 41432742 1.17e-06 53.6
"SNP_FB_0515956" "chr10A" 84.091 44 7 0 1 44 35937778 35937735 4.97e-05 49.1
"SNP_FB_0515956" "chr10A" 90.909 33 3 0 1 33 33794572 33794540 0.000174 47.3
"SNP_FB_0515956" "chr10A" 81.818 44 8 0 1 44 21549149 21549192 0.000606 44.6
"SNP_FB_0515956" "chr10A" 81.818 44 8 0 1 44 38404315 38404272 0.000606 44.6
"SNP_FB_0515956" "chr10A" 81.818 44 8 0 1 44 43130690 43130647 0.000606 44.6
"SNP_FB_0515956" "chr10A" 87.097 31 4 0 2 32 21642481 21642511 0.026 39.2
"SNP_FB_0515956" "chr10A" 84.848 33 5 0 1 33 18276017 18276049 0.09 38.3
"SNP_FB_0515956" "chr10A" 81.081 37 7 0 8 44 18761373 18761409 0.31 36.5
"SNP_FB_0515956" "chr10A" 77.273 44 10 0 1 44 9708322 9708279 0.31 35.6
"SNP_FB_0515956" "chr10A" 88.462 26 3 0 25 50 2109137 2109162 1.1 34.6
"SNP_FB_0515956" "chr10A" 85.714 28 4 0 22 49 26792500 26792527 1.1 33.7
"SNP_FB_0515956" "chr10A" 92 25 1 1 8 32 35501811 35501788 1.1 33.7
"SNP_FB_0515956" "chr10A" 88 25 3 0 25 49 16732721 16732745 3.8 32.8
"SNP_FB_0515956" "chr10A" 88 25 3 0 25 49 16744940 16744964 3.8 32.8
"SNP_FB_0515956" "chr10A" 88 25 3 0 25 49 21642562 21642586 3.8 32.8
"SNP_FB_0515956" "chr10A" 100 17 0 0 7 23 8271249 8271265 3.8 31.9
"SNP_FB_0515956" "chr12A" 86.364 44 6 0 1 44 11188235 11188192 1.17e-06 53.6
"SNP_FB_0515956" "chr12A" 86.364 44 6 0 1 44 13746495 13746452 1.17e-06 53.6
"SNP_FB_0515956" "chr12A" 86.364 44 6 0 1 44 26157676 26157633 1.17e-06 53.6
"SNP_FB_0515956" "chr12A" 86.047 43 6 0 2 44 3371526 3371484 4.08e-06 51.8
"SNP_FB_0515956" "chr12A" 84.091 44 7 0 1 44 19368995 19369038 4.97e-05 49.1
"SNP_FB_0515956" "chr12A" 84.091 44 7 0 1 44 23943814 23943771 4.97e-05 49.1
"SNP_FB_0515956" "chr12A" 84.091 44 7 0 1 44 24970439 24970396 4.97e-05 49.1
"SNP_FB_0515956" "chr12A" 83.721 43 7 0 2 44 4607965 4607923 0.000174 47.3
"SNP_FB_0515956" "chr12A" 86.486 37 5 0 8 44 23439546 23439510 0.000606 45.5
"SNP_FB_0515956" "chr12A" 79.545 44 9 0 1 44 26862428 26862471 0.026 40.1
"SNP_FB_0515956" "chr12A" 89.286 28 3 0 1 28 24880420 24880393 0.09 38.3
"SNP_FB_0515956" "chr12A" 77.273 44 10 0 1 44 14303452 14303409 0.31 35.6
"SNP_FB_0515956" "chr12A" 83.871 31 5 0 2 32 12170181 12170151 1.1 34.6
"SNP_FB_0515956" "chr16A" 86.364 44 6 0 1 44 27073496 27073539 1.17e-06 53.6
"SNP_FB_0515956" "chr16A" 84.091 44 7 0 1 44 14204776 14204733 4.97e-05 49.1
"SNP_FB_0515956" "chr16A" 83.721 43 7 0 2 44 18913555 18913597 0.000174 47.3
"SNP_FB_0515956" "chr16A" 83.721 43 7 0 2 44 25668977 25668935 0.000174 47.3
"SNP_FB_0515956" "chr16A" 83.721 43 7 0 2 44 38107837 38107879 0.000174 47.3
"SNP_FB_0515956" "chr16A" 81.395 43 8 0 2 44 12804843 12804885 0.002 42.8
"SNP_FB_0515956" "chr16A" 88 25 3 0 3 27 772227 772251 3.8 32.8
"SNP_FB_0515956" "chr16A" 88 25 3 0 25 49 8238442 8238418 3.8 32.8
"SNP_FB_0515956" "chr16A" 88 25 3 0 25 49 14204699 14204675 3.8 32.8
"SNP_FB_0515956" "chr1A" 86.047 43 6 0 2 44 7513477 7513519 4.08e-06 51.8
"SNP_FB_0515956" "chr1A" 76.744 43 10 0 2 44 4748881 4748839 1.1 33.7
"SNP_FB_0515956" "chr1A" 88 25 3 0 25 49 7005424 7005400 3.8 32.8
"SNP_FB_0515956" "chr1A" 88 25 3 0 25 49 27901100 27901124 3.8 32.8
"SNP_FB_0515957" "chr3A" 100 50 0 0 1 50 6621629 6621580 4.65e-18 91.5
"SNP_FB_0515957" "chr3A" 94 50 3 0 1 50 12447350 12447399 1.02e-13 77.9
"SNP_FB_0515957" "chr3A" 93.333 45 3 0 6 50 12842840 12842884 5.31e-11 68.9
"SNP_FB_0515957" "chr3A" 90 50 5 0 1 50 29797337 29797288 5.31e-11 68.9
"SNP_FB_0515957" "chr3A" 89.362 47 5 0 1 47 6075324 6075278 2.26e-09 63.5
"SNP_FB_0515957" "chr3A" 89.362 47 5 0 1 47 9299342 9299388 2.26e-09 63.5
"SNP_FB_0515957" "chr3A" 87.755 49 6 0 1 49 6873031 6873079 2.26e-09 62.6
"SNP_FB_0515957" "chr3A" 86 50 7 0 1 50 4575884 4575933 2.75e-08 59.9
"SNP_FB_0515957" "chr3A" 86.957 46 6 0 1 46 5540713 5540758 9.6e-08 57.2
"SNP_FB_0515957" "chr3A" 88.095 42 5 0 6 47 26217767 26217726 1.17e-06 54.5
"SNP_FB_0515957" "chr3A" 85.106 47 7 0 1 47 28678111 28678065 1.17e-06 54.5
"SNP_FB_0515957" "chr3A" 84.783 46 6 1 1 46 12913217 12913173 4.97e-05 49.1
"SNP_FB_0515957" "chr3A" 100 24 0 0 1 24 29796926 29796949 0.000606 44.6
"SNP_FB_0515957" "chr3A" 87.879 33 4 0 1 33 29494274 29494242 0.002 42.8
"SNP_FB_0515957" "chr3A" 100 22 0 0 1 22 6604523 6604502 0.007 41
"SNP_FB_0515957" "chr3A" 100 22 0 0 1 22 9330195 9330216 0.007 41
"SNP_FB_0515957" "chr3A" 95.833 24 1 0 1 24 12843560 12843537 0.026 40.1
"SNP_FB_0515957" "chr3A" 85.294 34 5 0 1 34 17739775 17739808 0.026 40.1
"SNP_FB_0515957" "chr3A" 90.625 32 1 2 1 31 36437332 36437362 0.09 38.3
"SNP_FB_0515957" "chr3A" 92 25 2 0 1 25 27838917 27838893 0.09 37.4
"SNP_FB_0515957" "chr3A" 95.455 22 1 0 1 22 7089897 7089876 0.31 36.5
"SNP_FB_0515957" "chr3A" 95.455 22 1 0 1 22 16550465 16550486 0.31 36.5
"SNP_FB_0515957" "chr3A" 95.455 22 1 0 1 22 17952812 17952791 0.31 36.5
"SNP_FB_0515957" "chr3A" 89.655 29 2 1 1 29 19940501 19940528 0.31 36.5
"SNP_FB_0515957" "chr3A" 95.455 22 1 0 1 22 29526074 29526053 0.31 36.5
"SNP_FB_0515957" "chr3A" 95.455 22 1 0 1 22 30337954 30337975 0.31 36.5
"SNP_FB_0515957" "chr3A" 77.273 44 5 1 1 39 3541359 3541402 0.31 35.6
"SNP_FB_0515957" "chr3A" 87.879 33 2 2 1 32 11121560 11121529 0.31 35.6
"SNP_FB_0515957" "chr3A" 91.667 24 2 0 1 24 12911304 12911327 0.31 35.6
"SNP_FB_0515957" "chr3A" 95.238 21 1 0 2 22 7301815 7301835 1.1 34.6
"SNP_FB_0515957" "chr3A" 95.238 21 1 0 1 21 12151438 12151418 1.1 34.6
"SNP_FB_0515957" "chr3A" 95.238 21 1 0 1 21 13760371 13760391 1.1 34.6
"SNP_FB_0515957" "chr3A" 95.238 21 1 0 1 21 15056454 15056474 1.1 34.6
"SNP_FB_0515957" "chr3A" 95.238 21 1 0 1 21 15056929 15056909 1.1 34.6
"SNP_FB_0515957" "chr3A" 95.238 21 1 0 1 21 16212896 16212876 1.1 34.6
"SNP_FB_0515957" "chr3A" 95.238 21 1 0 2 22 17740157 17740137 1.1 34.6
"SNP_FB_0515957" "chr3A" 95.238 21 1 0 23 43 24898929 24898909 1.1 34.6
"SNP_FB_0515957" "chr3A" 95.238 21 1 0 1 21 32673819 32673799 1.1 34.6
"SNP_FB_0515957" "chr3A" 95.238 21 1 0 1 21 34884179 34884159 1.1 34.6
"SNP_FB_0515957" "chr3A" 87.5 32 2 2 1 31 5970407 5970437 1.1 33.7
"SNP_FB_0515957" "chr3A" 100 18 0 0 4 21 9921028 9921045 1.1 33.7
"SNP_FB_0515957" "chr3A" 81.818 33 6 0 1 33 13304820 13304852 1.1 33.7
"SNP_FB_0515957" "chr3A" 92.593 27 0 2 6 31 28199297 28199272 1.1 33.7
"SNP_FB_0515957" "chr3A" 81.818 33 6 0 1 33 30830954 30830986 1.1 33.7
"SNP_FB_0515957" "chr3A" 90.909 22 2 0 1 22 7052258 7052279 3.8 31.9
"SNP_FB_0515957" "chr3A" 100 17 0 0 6 22 8550507 8550491 3.8 31.9
"SNP_FB_0515957" "chr3A" 90.909 22 2 0 1 22 11763027 11763006 3.8 31.9
"SNP_FB_0515957" "chr3A" 90.909 22 2 0 1 22 12843265 12843244 3.8 31.9
"SNP_FB_0515957" "chr3A" 90.909 22 2 0 1 22 13143219 13143198 3.8 31.9
"SNP_FB_0515957" "chr3A" 90.909 22 2 0 1 22 16211765 16211786 3.8 31.9
"SNP_FB_0515957" "chr3A" 90.909 22 2 0 1 22 16212575 16212596 3.8 31.9
"SNP_FB_0515957" "chr3A" 90.909 22 2 0 1 22 25551709 25551688 3.8 31.9
"SNP_FB_0515957" "chr3A" 90.909 22 2 0 1 22 26662272 26662293 3.8 31.9
"SNP_FB_0515957" "chr3A" 90.909 22 2 0 1 22 32969659 32969638 3.8 31.9
"SNP_FB_0515957" "chr3A" 90.909 22 2 0 1 22 36572174 36572153 3.8 31.9
"SNP_FB_0515957" "chr12A" 96 50 2 0 1 50 27316871 27316920 2.41e-15 82.4
"SNP_FB_0515957" "chr12A" 94 50 3 0 1 50 27431138 27431187 1.02e-13 77.9
"SNP_FB_0515957" "chr12A" 93.617 47 3 0 1 47 8462794 8462840 4.36e-12 72.5
"SNP_FB_0515957" "chr12A" 91.837 49 4 0 1 49 27203224 27203176 4.36e-12 71.6
"SNP_FB_0515957" "chr12A" 93.333 45 3 0 6 50 15793613 15793657 5.31e-11 68.9
"SNP_FB_0515957" "chr12A" 90 50 5 0 1 50 27366093 27366142 5.31e-11 68.9
"SNP_FB_0515957" "chr12A" 91.111 45 4 0 1 45 5814232 5814276 6.47e-10 64.4
"SNP_FB_0515957" "chr12A" 86 50 7 0 1 50 16337785 16337834 2.75e-08 59.9
"SNP_FB_0515957" "chr12A" 87.234 47 6 0 1 47 21701906 21701860 2.75e-08 59
"SNP_FB_0515957" "chr12A" 84 50 8 0 1 50 3835979 3835930 3.35e-07 55.4
"SNP_FB_0515957" "chr12A" 84 50 8 0 1 50 25208265 25208216 3.35e-07 55.4
"SNP_FB_0515957" "chr12A" 82.609 46 8 0 5 50 25231714 25231669 4.97e-05 48.2
"SNP_FB_0515957" "chr12A" 87.879 33 4 0 1 33 11496069 11496101 0.002 42.8
"SNP_FB_0515957" "chr12A" 95.833 24 1 0 1 24 10912357 10912334 0.026 40.1
"SNP_FB_0515957" "chr12A" 95.833 24 1 0 1 24 27317256 27317233 0.026 40.1
"SNP_FB_0515957" "chr12A" 95.833 24 1 0 1 24 27366478 27366455 0.026 40.1
"SNP_FB_0515957" "chr12A" 79.167 48 9 1 1 47 2885432 2885479 0.026 39.2
"SNP_FB_0515957" "chr12A" 95.652 23 1 0 1 23 5819114 5819092 0.09 38.3
"SNP_FB_0515957" "chr12A" 84.848 33 5 0 1 33 30677302 30677270 0.09 38.3
"SNP_FB_0515957" "chr12A" 95.455 22 1 0 1 22 9922817 9922838 0.31 36.5
"SNP_FB_0515957" "chr12A" 95.455 22 1 0 1 22 11323407 11323428 0.31 36.5
"SNP_FB_0515957" "chr12A" 95.455 22 1 0 1 22 23387392 23387413 0.31 36.5
"SNP_FB_0515957" "chr12A" 95.455 22 1 0 1 22 23399405 23399426 0.31 36.5
"SNP_FB_0515957" "chr12A" 91.667 24 2 0 1 24 5816718 5816695 0.31 35.6
"SNP_FB_0515957" "chr12A" 91.667 24 2 0 1 24 15793996 15793973 0.31 35.6
"SNP_FB_0515957" "chr12A" 91.667 24 2 0 1 24 27431523 27431500 0.31 35.6
"SNP_FB_0515957" "chr12A" 95.238 21 1 0 1 21 2720008 2719988 1.1 34.6
"SNP_FB_0515957" "chr12A" 95.238 21 1 0 1 21 3094283 3094263 1.1 34.6
"SNP_FB_0515957" "chr12A" 95.238 21 1 0 1 21 3645568 3645548 1.1 34.6
"SNP_FB_0515957" "chr12A" 95.238 21 1 0 1 21 7302302 7302322 1.1 34.6
"SNP_FB_0515957" "chr12A" 95.238 21 1 0 1 21 8477612 8477632 1.1 34.6
"SNP_FB_0515957" "chr12A" 95.238 21 1 0 1 21 11786627 11786607 1.1 34.6
"SNP_FB_0515957" "chr12A" 95.238 21 1 0 1 21 23387754 23387734 1.1 34.6
"SNP_FB_0515957" "chr12A" 95.238 21 1 0 1 21 23399767 23399747 1.1 34.6
"SNP_FB_0515957" "chr12A" 95.238 21 1 0 1 21 23431027 23431007 1.1 34.6
"SNP_FB_0515957" "chr12A" 85.714 28 4 0 1 28 6873329 6873302 1.1 33.7
"SNP_FB_0515957" "chr12A" 90.909 22 2 0 1 22 3694595 3694574 3.8 31.9
"SNP_FB_0515957" "chr12A" 90.909 22 2 0 1 22 6060764 6060785 3.8 31.9
"SNP_FB_0515957" "chr12A" 90.909 22 2 0 1 22 16977615 16977636 3.8 31.9
"SNP_FB_0515957" "chr12A" 90.909 22 2 0 1 22 19557827 19557848 3.8 31.9
"SNP_FB_0515957" "chr12A" 90.909 22 2 0 1 22 25231735 25231714 3.8 31.9
"SNP_FB_0515957" "chr2A" 94 50 3 0 1 50 11525684 11525635 1.02e-13 77.9
"SNP_FB_0515957" "chr2A" 92 50 4 0 1 50 32891869 32891820 1.25e-12 73.4
"SNP_FB_0515957" "chr2A" 91.837 49 4 0 1 49 20945315 20945363 4.36e-12 71.6
"SNP_FB_0515957" "chr2A" 91.837 49 4 0 1 49 20956160 20956208 4.36e-12 71.6
"SNP_FB_0515957" "chr2A" 91.489 47 4 0 1 47 35464763 35464717 5.31e-11 68
"SNP_FB_0515957" "chr2A" 88 50 6 0 1 50 32897384 32897335 6.47e-10 64.4
"SNP_FB_0515957" "chr2A" 87.755 49 6 0 1 49 32760337 32760289 2.26e-09 62.6
"SNP_FB_0515957" "chr2A" 92.5 40 3 0 11 50 263000 262961 2.75e-08 59.9
"SNP_FB_0515957" "chr2A" 88.095 42 5 0 6 47 12726689 12726648 1.17e-06 54.5
"SNP_FB_0515957" "chr2A" 93.939 33 2 0 1 33 33791394 33791426 4.08e-06 51.8
"SNP_FB_0515957" "chr2A" 100 21 0 0 1 21 6511771 6511751 0.026 39.2
"SNP_FB_0515957" "chr2A" 92.308 26 2 0 1 26 29316818 29316843 0.026 39.2
"SNP_FB_0515957" "chr2A" 95.652 23 1 0 28 50 800007 800029 0.09 38.3
"SNP_FB_0515957" "chr2A" 95.455 22 1 0 1 22 3228833 3228812 0.31 36.5
"SNP_FB_0515957" "chr2A" 95.455 22 1 0 1 22 11225579 11225600 0.31 36.5
"SNP_FB_0515957" "chr2A" 95.455 22 1 0 2 23 15104395 15104374 0.31 36.5
"SNP_FB_0515957" "chr2A" 95.455 22 1 0 1 22 20332524 20332545 0.31 36.5
"SNP_FB_0515957" "chr2A" 95.455 22 1 0 1 22 24245389 24245368 0.31 36.5
"SNP_FB_0515957" "chr2A" 95.455 22 1 0 1 22 29819659 29819638 0.31 36.5
"SNP_FB_0515957" "chr2A" 76.596 47 11 0 1 47 33753614 33753660 0.31 36.5
"SNP_FB_0515957" "chr2A" 91.667 24 2 0 1 24 12725518 12725541 0.31 35.6
"SNP_FB_0515957" "chr2A" 87.879 33 2 2 1 32 27488164 27488133 0.31 35.6
"SNP_FB_0515957" "chr2A" 95.238 21 1 0 2 22 3329264 3329244 1.1 34.6
"SNP_FB_0515957" "chr2A" 95.238 21 1 0 1 21 8533338 8533358 1.1 34.6
"SNP_FB_0515957" "chr2A" 95.238 21 1 0 1 21 15215900 15215880 1.1 34.6
"SNP_FB_0515957" "chr2A" 95.238 21 1 0 1 21 28913793 28913773 1.1 34.6
"SNP_FB_0515957" "chr2A" 95.238 21 1 0 1 21 35114241 35114261 1.1 34.6
"SNP_FB_0515957" "chr2A" 81.818 33 6 0 1 33 3189375 3189343 1.1 33.7
"SNP_FB_0515957" "chr2A" 100 18 0 0 4 21 23685981 23685964 1.1 33.7
"SNP_FB_0515957" "chr2A" 95 20 1 0 2 21 30647044 30647025 3.8 32.8
"SNP_FB_0515957" "chr2A" 90.909 22 2 0 1 22 3333448 3333427 3.8 31.9
"SNP_FB_0515957" "chr2A" 83.871 31 3 1 1 31 4749794 4749766 3.8 31.9
"SNP_FB_0515957" "chr2A" 90.909 22 2 0 1 22 6465535 6465556 3.8 31.9
"SNP_FB_0515957" "chr2A" 90.909 22 2 0 25 46 14902725 14902704 3.8 31.9
"SNP_FB_0515957" "chr2A" 90.909 22 2 0 1 22 15850875 15850896 3.8 31.9
"SNP_FB_0515957" "chr2A" 100 17 0 0 6 22 17052111 17052095 3.8 31.9
"SNP_FB_0515957" "chr2A" 90.909 22 2 0 1 22 17989182 17989203 3.8 31.9
"SNP_FB_0515957" "chr2A" 90.909 22 2 0 1 22 17990350 17990329 3.8 31.9
"SNP_FB_0515957" "chr2A" 86.207 29 3 1 1 29 18693396 18693423 3.8 31.9
"SNP_FB_0515957" "chr2A" 90.909 22 2 0 1 22 19965422 19965443 3.8 31.9
"SNP_FB_0515957" "chr2A" 90.909 22 2 0 1 22 30393455 30393434 3.8 31.9
"SNP_FB_0515957" "chr2A" 90.909 22 2 0 1 22 30646670 30646691 3.8 31.9
"SNP_FB_0515957" "chr5A" 94 50 3 0 1 50 28677275 28677226 1.02e-13 77.9
"SNP_FB_0515957" "chr5A" 92 50 4 0 1 50 47937814 47937765 1.25e-12 73.4
"SNP_FB_0515957" "chr5A" 89.796 49 5 0 1 49 15352150 15352102 1.85e-10 67.1
"SNP_FB_0515957" "chr5A" 89.362 47 5 0 1 47 38097513 38097559 2.26e-09 63.5
"SNP_FB_0515957" "chr5A" 89.362 47 5 0 1 47 43615078 43615032 2.26e-09 63.5
"SNP_FB_0515957" "chr5A" 86 50 7 0 1 50 19808713 19808664 2.75e-08 59.9
"SNP_FB_0515957" "chr5A" 86 50 7 0 1 50 21162009 21161960 2.75e-08 59.9
"SNP_FB_0515957" "chr5A" 90.476 42 4 0 6 47 28117700 28117659 2.75e-08 59
"SNP_FB_0515957" "chr5A" 87.234 47 6 0 1 47 45873868 45873914 2.75e-08 59
"SNP_FB_0515957" "chr5A" 86.364 44 6 0 1 44 46364050 46364093 1.17e-06 53.6
"SNP_FB_0515957" "chr5A" 100 24 0 0 1 24 38097889 38097866 0.000606 44.6
"SNP_FB_0515957" "chr5A" 100 22 0 0 1 22 8901730 8901709 0.007 41
"SNP_FB_0515957" "chr5A" 100 22 0 0 1 22 36999647 36999626 0.007 41
"SNP_FB_0515957" "chr5A" 100 22 0 0 1 22 37010047 37010026 0.007 41
"SNP_FB_0515957" "chr5A" 90.323 31 2 1 1 31 24783408 24783379 0.026 40.1
"SNP_FB_0515957" "chr5A" 90.323 31 2 1 1 31 24793373 24793344 0.026 40.1
"SNP_FB_0515957" "chr5A" 90.323 31 2 1 1 31 40455427 40455398 0.026 40.1
"SNP_FB_0515957" "chr5A" 100 21 0 0 1 21 9833778 9833798 0.026 39.2
"SNP_FB_0515957" "chr5A" 87.097 31 4 0 1 31 25613858 25613828 0.026 39.2
"SNP_FB_0515957" "chr5A" 100 21 0 0 1 21 28270312 28270332 0.026 39.2
"SNP_FB_0515957" "chr5A" 81.579 38 7 0 6 43 1846574 1846611 0.09 38.3
"SNP_FB_0515957" "chr5A" 95.455 22 1 0 1 22 8900807 8900828 0.31 36.5
"SNP_FB_0515957" "chr5A" 95.455 22 1 0 1 22 13666180 13666201 0.31 36.5
"SNP_FB_0515957" "chr5A" 95.455 22 1 0 1 22 16242765 16242744 0.31 36.5
"SNP_FB_0515957" "chr5A" 95.455 22 1 0 1 22 24829359 24829338 0.31 36.5
"SNP_FB_0515957" "chr5A" 95.455 22 1 0 1 22 24979407 24979386 0.31 36.5
"SNP_FB_0515957" "chr5A" 95.455 22 1 0 1 22 29439471 29439450 0.31 36.5
"SNP_FB_0515957" "chr5A" 95.455 22 1 0 1 22 32622448 32622469 0.31 36.5
"SNP_FB_0515957" "chr5A" 95.455 22 1 0 1 22 40453345 40453366 0.31 36.5
"SNP_FB_0515957" "chr5A" 92.857 28 0 2 4 31 27665769 27665794 0.31 35.6
"SNP_FB_0515957" "chr5A" 91.667 24 2 0 1 24 28676891 28676914 0.31 35.6
"SNP_FB_0515957" "chr5A" 91.667 24 2 0 1 24 40557193 40557216 0.31 35.6
"SNP_FB_0515957" "chr5A" 91.667 24 2 0 1 24 45874245 45874222 0.31 35.6
"SNP_FB_0515957" "chr5A" 91.667 24 2 0 1 24 47923668 47923691 0.31 35.6
"SNP_FB_0515957" "chr5A" 91.667 24 2 0 1 24 47931716 47931739 0.31 35.6
"SNP_FB_0515957" "chr5A" 95.238 21 1 0 1 21 15051933 15051913 1.1 34.6
"SNP_FB_0515957" "chr5A" 95.238 21 1 0 1 21 24828981 24829001 1.1 34.6
"SNP_FB_0515957" "chr5A" 95.238 21 1 0 1 21 29094719 29094699 1.1 34.6
"SNP_FB_0515957" "chr5A" 95.238 21 1 0 1 21 29438905 29438925 1.1 34.6
"SNP_FB_0515957" "chr5A" 81.818 33 6 0 1 33 42945714 42945682 1.1 33.7
"SNP_FB_0515957" "chr5A" 84.375 32 3 1 1 32 45898082 45898053 1.1 33.7
"SNP_FB_0515957" "chr5A" 84.375 32 4 1 1 32 6092739 6092769 3.8 32.8
"SNP_FB_0515957" "chr5A" 88 25 3 0 20 44 12118219 12118195 3.8 32.8
"SNP_FB_0515957" "chr5A" 95 20 1 0 3 22 29434032 29434051 3.8 32.8
"SNP_FB_0515957" "chr5A" 90.909 22 2 0 1 22 5601076 5601097 3.8 31.9
"SNP_FB_0515957" "chr5A" 90.909 22 2 0 1 22 6093126 6093105 3.8 31.9
"SNP_FB_0515957" "chr5A" 90.909 22 2 0 1 22 10946214 10946235 3.8 31.9
"SNP_FB_0515957" "chr5A" 90.909 22 2 0 1 22 24802105 24802126 3.8 31.9
"SNP_FB_0515957" "chr5A" 90.909 22 2 0 1 22 29439609 29439588 3.8 31.9
"SNP_FB_0515957" "chr5A" 90.909 22 2 0 1 22 37142404 37142425 3.8 31.9
"SNP_FB_0515957" "chr5A" 90.909 22 2 0 1 22 43614700 43614721 3.8 31.9
"SNP_FB_0515957" "chr7A" 94 50 3 0 1 50 11725440 11725489 1.02e-13 77.9
"SNP_FB_0515957" "chr7A" 93.617 47 3 0 1 47 4734971 4735017 4.36e-12 72.5
"SNP_FB_0515957" "chr7A" 93.617 47 3 0 1 47 4746286 4746332 4.36e-12 72.5
"SNP_FB_0515957" "chr7A" 92.157 51 3 1 1 50 32517159 32517209 4.36e-12 71.6
"SNP_FB_0515957" "chr7A" 91.489 47 4 0 1 47 4736046 4736000 5.31e-11 68
"SNP_FB_0515957" "chr7A" 91.489 47 4 0 1 47 4747361 4747315 5.31e-11 68
"SNP_FB_0515957" "chr7A" 91.489 47 4 0 1 47 6375557 6375603 5.31e-11 68
"SNP_FB_0515957" "chr7A" 95.238 42 2 0 1 42 11730137 11730178 5.31e-11 68
"SNP_FB_0515957" "chr7A" 93.182 44 3 0 7 50 424478 424435 1.85e-10 67.1
"SNP_FB_0515957" "chr7A" 91.111 45 4 0 6 50 11730422 11730466 6.47e-10 64.4
"SNP_FB_0515957" "chr7A" 88 50 6 0 1 50 23865965 23865916 6.47e-10 64.4
"SNP_FB_0515957" "chr7A" 88 50 6 0 1 50 23877953 23877904 6.47e-10 64.4
"SNP_FB_0515957" "chr7A" 88 50 6 0 1 50 27808522 27808571 6.47e-10 64.4
"SNP_FB_0515957" "chr7A" 92.5 40 3 0 11 50 21804256 21804295 2.75e-08 59.9
"SNP_FB_0515957" "chr7A" 91.892 37 3 0 6 42 2703000 2702964 1.17e-06 54.5
"SNP_FB_0515957" "chr7A" 84.783 46 7 0 1 46 11243073 11243028 4.08e-06 52.7
"SNP_FB_0515957" "chr7A" 100 22 0 0 1 22 9217503 9217482 0.007 41
"SNP_FB_0515957" "chr7A" 100 22 0 0 1 22 13959622 13959643 0.007 41
"SNP_FB_0515957" "chr7A" 95.833 24 1 0 1 24 6862665 6862688 0.026 40.1
"SNP_FB_0515957" "chr7A" 100 21 0 0 1 21 9216276 9216256 0.026 39.2
"SNP_FB_0515957" "chr7A" 100 21 0 0 1 21 9216890 9216870 0.026 39.2
"SNP_FB_0515957" "chr7A" 100 21 0 0 1 21 16045994 16046014 0.026 39.2
"SNP_FB_0515957" "chr7A" 89.286 28 3 0 1 28 13800137 13800164 0.09 38.3
"SNP_FB_0515957" "chr7A" 100 20 0 0 1 20 17930749 17930730 0.09 37.4
"SNP_FB_0515957" "chr7A" 95.455 22 1 0 1 22 651721 651700 0.31 36.5
"SNP_FB_0515957" "chr7A" 95.455 22 1 0 1 22 15738620 15738641 0.31 36.5
"SNP_FB_0515957" "chr7A" 95.455 22 1 0 1 22 26115689 26115710 0.31 36.5
"SNP_FB_0515957" "chr7A" 95.455 22 1 0 1 22 29426262 29426283 0.31 36.5
"SNP_FB_0515957" "chr7A" 91.667 24 2 0 1 24 11730795 11730772 0.31 35.6
"SNP_FB_0515957" "chr7A" 91.667 24 2 0 1 24 12473461 12473438 0.31 35.6
"SNP_FB_0515957" "chr7A" 95.238 21 1 0 1 21 9215993 9215973 1.1 34.6
"SNP_FB_0515957" "chr7A" 95.238 21 1 0 1 21 29426660 29426640 1.1 34.6
"SNP_FB_0515957" "chr7A" 95.238 21 1 0 1 21 32714115 32714095 1.1 34.6
"SNP_FB_0515957" "chr7A" 95 20 1 0 6 25 11229278 11229297 3.8 32.8
"SNP_FB_0515957" "chr7A" 95 20 1 0 6 25 11233602 11233621 3.8 32.8
"SNP_FB_0515957" "chr7A" 88 25 3 0 1 25 33429783 33429759 3.8 32.8
"SNP_FB_0515957" "chr7A" 90.909 22 2 0 1 22 13901284 13901305 3.8 31.9
"SNP_FB_0515957" "chr7A" 90.909 22 2 0 1 22 23207391 23207370 3.8 31.9
"SNP_FB_0515957" "chr7A" 90.909 22 2 0 1 22 25283639 25283660 3.8 31.9
"SNP_FB_0515957" "chr7A" 90.909 22 2 0 1 22 26754942 26754921 3.8 31.9
"SNP_FB_0515957" "chr7A" 85.185 27 4 0 7 33 27770879 27770853 3.8 31.9
"SNP_FB_0515957" "chr7A" 85.185 27 4 0 7 33 27782233 27782207 3.8 31.9
"SNP_FB_0515957" "chr7A" 90.909 22 2 0 1 22 28051489 28051468 3.8 31.9
"SNP_FB_0515957" "chr7A" 90.909 22 2 0 1 22 28051949 28051928 3.8 31.9
"SNP_FB_0515957" "chr7A" 90.909 22 2 0 1 22 33750772 33750793 3.8 31.9
"SNP_FB_0515957" "chr8A" 94 50 3 0 1 50 10596016 10595967 1.02e-13 77.9
"SNP_FB_0515957" "chr8A" 91.489 47 4 0 1 47 10967095 10967141 5.31e-11 68
"SNP_FB_0515957" "chr8A" 90.244 41 4 0 1 41 21204918 21204878 9.6e-08 57.2
"SNP_FB_0515957" "chr8A" 94.286 35 2 0 14 48 14511684 14511650 3.35e-07 55.4
"SNP_FB_0515957" "chr8A" 82.927 41 7 0 1 41 27183198 27183158 0.002 43.7
"SNP_FB_0515957" "chr8A" 90.625 32 1 1 1 32 5994296 5994267 0.002 42.8
"SNP_FB_0515957" "chr8A" 95.833 24 1 0 1 24 10967477 10967454 0.026 40.1
"SNP_FB_0515957" "chr8A" 82.051 39 5 1 1 37 22876073 22876035 0.09 37.4
"SNP_FB_0515957" "chr8A" 95.455 22 1 0 1 22 1963279 1963258 0.31 36.5
"SNP_FB_0515957" "chr8A" 95.455 22 1 0 1 22 5993880 5993901 0.31 36.5
"SNP_FB_0515957" "chr8A" 95.455 22 1 0 1 22 9843438 9843459 0.31 36.5
"SNP_FB_0515957" "chr8A" 95.455 22 1 0 1 22 13724382 13724403 0.31 36.5
"SNP_FB_0515957" "chr8A" 95.455 22 1 0 1 22 16433910 16433931 0.31 36.5
"SNP_FB_0515957" "chr8A" 95.455 22 1 0 1 22 23020941 23020920 0.31 36.5
"SNP_FB_0515957" "chr8A" 95.455 22 1 0 1 22 23547791 23547770 0.31 36.5
"SNP_FB_0515957" "chr8A" 95.455 22 1 0 1 22 30676274 30676295 0.31 36.5
"SNP_FB_0515957" "chr8A" 100 19 0 0 4 22 7682439 7682421 0.31 35.6
"SNP_FB_0515957" "chr8A" 79.487 39 8 0 7 45 14913518 14913556 0.31 35.6
"SNP_FB_0515957" "chr8A" 79.487 39 8 0 7 45 14924779 14924817 0.31 35.6
"SNP_FB_0515957" "chr8A" 88.462 26 3 0 1 26 3792599 3792624 1.1 34.6
"SNP_FB_0515957" "chr8A" 95.238 21 1 0 1 21 22964816 22964836 1.1 34.6
"SNP_FB_0515957" "chr8A" 95.238 21 1 0 1 21 23162975 23162955 1.1 34.6
"SNP_FB_0515957" "chr8A" 85.714 28 4 0 19 46 11076672 11076699 1.1 33.7
"SNP_FB_0515957" "chr8A" 85.714 28 4 0 21 48 20247662 20247635 1.1 33.7
"SNP_FB_0515957" "chr8A" 91.304 23 2 0 28 50 27564218 27564196 1.1 33.7
"SNP_FB_0515957" "chr8A" 91.304 23 2 0 28 50 27576572 27576550 1.1 33.7
"SNP_FB_0515957" "chr8A" 90.909 22 2 0 1 22 811322 811301 3.8 31.9
"SNP_FB_0515957" "chr8A" 90.909 22 2 0 1 22 1101043 1101064 3.8 31.9
"SNP_FB_0515957" "chr8A" 90.909 22 2 0 1 22 6347191 6347212 3.8 31.9
"SNP_FB_0515957" "chr8A" 90.909 22 2 0 1 22 6354826 6354805 3.8 31.9
"SNP_FB_0515957" "chr8A" 90.909 22 2 0 1 22 6365384 6365363 3.8 31.9
"SNP_FB_0515957" "chr8A" 100 17 0 0 6 22 9727428 9727412 3.8 31.9
"SNP_FB_0515957" "chr8A" 86.207 29 3 1 3 31 10422690 10422717 3.8 31.9
"SNP_FB_0515957" "chr8A" 90.909 22 2 0 1 22 23236332 23236311 3.8 31.9
"SNP_FB_0515957" "chr8A" 90.909 22 2 0 1 22 25261578 25261599 3.8 31.9
"SNP_FB_0515957" "chr8A" 100 17 0 0 6 22 29075871 29075887 3.8 31.9
"SNP_FB_0515957" "chr14A" 94 50 3 0 1 50 3803552 3803503 1.02e-13 77.9
"SNP_FB_0515957" "chr14A" 89.796 49 5 0 1 49 25529530 25529578 1.85e-10 67.1
"SNP_FB_0515957" "chr14A" 88 50 6 0 1 50 28227275 28227226 6.47e-10 64.4
"SNP_FB_0515957" "chr14A" 84 50 8 0 1 50 22207349 22207398 3.35e-07 55.4
"SNP_FB_0515957" "chr14A" 83.673 49 6 1 1 49 5791460 5791506 1.42e-05 50.9
"SNP_FB_0515957" "chr14A" 82.609 46 8 0 1 46 10626382 10626337 4.97e-05 48.2
"SNP_FB_0515957" "chr14A" 100 22 0 0 1 22 2192307 2192286 0.007 41
"SNP_FB_0515957" "chr14A" 100 22 0 0 1 22 2204110 2204089 0.007 41
"SNP_FB_0515957" "chr14A" 92.593 27 2 0 19 45 7909381 7909355 0.007 41
"SNP_FB_0515957" "chr14A" 87.5 32 4 0 1 32 9250640 9250671 0.007 41
"SNP_FB_0515957" "chr14A" 100 22 0 0 1 22 22613400 22613379 0.007 41
"SNP_FB_0515957" "chr14A" 85.294 34 5 0 1 34 13388235 13388202 0.026 40.1
"SNP_FB_0515957" "chr14A" 85.366 41 3 3 1 39 775247 775286 0.09 37.4
"SNP_FB_0515957" "chr14A" 95.455 22 1 0 1 22 12737506 12737527 0.31 36.5
"SNP_FB_0515957" "chr14A" 95.455 22 1 0 1 22 25021131 25021110 0.31 36.5
"SNP_FB_0515957" "chr14A" 95.455 22 1 0 1 22 26071087 26071066 0.31 36.5
"SNP_FB_0515957" "chr14A" 95.455 22 1 0 1 22 28539450 28539471 0.31 36.5
"SNP_FB_0515957" "chr14A" 91.667 24 2 0 1 24 5792084 5792061 0.31 35.6
"SNP_FB_0515957" "chr14A" 95.238 21 1 0 1 21 2191942 2191962 1.1 34.6
"SNP_FB_0515957" "chr14A" 95.238 21 1 0 1 21 2203745 2203765 1.1 34.6
"SNP_FB_0515957" "chr14A" 95.238 21 1 0 1 21 2873523 2873543 1.1 34.6
"SNP_FB_0515957" "chr14A" 95.238 21 1 0 1 21 20599540 20599560 1.1 34.6
"SNP_FB_0515957" "chr14A" 95.238 21 1 0 1 21 26498619 26498599 1.1 34.6
"SNP_FB_0515957" "chr14A" 95.238 21 1 0 1 21 26758311 26758331 1.1 34.6
"SNP_FB_0515957" "chr14A" 95.238 21 1 0 1 21 28332460 28332480 1.1 34.6
"SNP_FB_0515957" "chr14A" 95.238 21 1 0 1 21 28332973 28332993 1.1 34.6
"SNP_FB_0515957" "chr14A" 95.238 21 1 0 1 21 29748297 29748277 1.1 34.6
"SNP_FB_0515957" "chr14A" 85.714 28 4 0 1 28 16052332 16052359 1.1 33.7
"SNP_FB_0515957" "chr14A" 100 18 0 0 7 24 20597759 20597776 1.1 33.7
"SNP_FB_0515957" "chr14A" 81.081 37 5 1 1 37 26758673 26758639 1.1 33.7
"SNP_FB_0515957" "chr14A" 90.909 22 2 0 1 22 2874040 2874019 3.8 31.9
"SNP_FB_0515957" "chr14A" 90.909 22 2 0 1 22 2925643 2925664 3.8 31.9
"SNP_FB_0515957" "chr14A" 90.909 22 2 0 1 22 7370445 7370424 3.8 31.9
"SNP_FB_0515957" "chr14A" 90.909 22 2 0 1 22 8193416 8193437 3.8 31.9
"SNP_FB_0515957" "chr14A" 90.909 22 2 0 1 22 8193794 8193773 3.8 31.9
"SNP_FB_0515957" "chr14A" 90.909 22 2 0 1 22 8646089 8646110 3.8 31.9
"SNP_FB_0515957" "chr14A" 90.909 22 2 0 1 22 13227516 13227537 3.8 31.9
"SNP_FB_0515957" "chr14A" 90.909 22 2 0 1 22 13877629 13877608 3.8 31.9
"SNP_FB_0515957" "chr14A" 81.25 32 6 0 1 32 18627377 18627408 3.8 31.9
"SNP_FB_0515957" "chr14A" 90.909 22 2 0 1 22 26652524 26652545 3.8 31.9
"SNP_FB_0515957" "chr14A" 90.909 22 2 0 1 22 26653648 26653627 3.8 31.9
"SNP_FB_0515957" "chr15A" 93.878 49 3 0 1 49 43553729 43553777 3.58e-13 76.1
"SNP_FB_0515957" "chr15A" 92 50 4 0 1 50 14807402 14807451 1.25e-12 73.4
"SNP_FB_0515957" "chr15A" 93.617 47 3 0 1 47 55643563 55643517 4.36e-12 72.5
"SNP_FB_0515957" "chr15A" 91.837 49 4 0 1 49 56653138 56653186 4.36e-12 71.6
"SNP_FB_0515957" "chr15A" 90 50 5 0 1 50 34704386 34704337 5.31e-11 68.9
"SNP_FB_0515957" "chr15A" 90 50 5 0 1 50 44781674 44781625 5.31e-11 68.9
"SNP_FB_0515957" "chr15A" 88 50 6 0 1 50 27435027 27434978 6.47e-10 64.4
"SNP_FB_0515957" "chr15A" 89.362 47 5 0 1 47 55829520 55829566 2.26e-09 63.5
"SNP_FB_0515957" "chr15A" 92.683 41 3 0 6 46 943400 943360 7.88e-09 61.7
"SNP_FB_0515957" "chr15A" 80.435 46 9 0 1 46 15301710 15301755 0.002 43.7
"SNP_FB_0515957" "chr15A" 80.435 46 9 0 1 46 47690152 47690107 0.002 43.7
"SNP_FB_0515957" "chr15A" 82.5 40 7 0 2 41 51170516 51170477 0.007 41.9
"SNP_FB_0515957" "chr15A" 76 50 3 1 1 50 1355558 1355518 0.007 41
"SNP_FB_0515957" "chr15A" 76 50 3 1 1 50 1364668 1364628 0.007 41
"SNP_FB_0515957" "chr15A" 87.5 32 4 0 16 47 11733100 11733069 0.007 41
"SNP_FB_0515957" "chr15A" 100 22 0 0 1 22 26981919 26981940 0.007 41
"SNP_FB_0515957" "chr15A" 100 22 0 0 1 22 48038955 48038976 0.007 41
"SNP_FB_0515957" "chr15A" 95.833 24 1 0 1 24 1355147 1355170 0.026 40.1
"SNP_FB_0515957" "chr15A" 95.833 24 1 0 1 24 1364257 1364280 0.026 40.1
"SNP_FB_0515957" "chr15A" 95.833 24 1 0 1 24 16954057 16954034 0.026 40.1
"SNP_FB_0515957" "chr15A" 76.596 47 2 1 1 47 55540833 55540796 0.026 40.1
"SNP_FB_0515957" "chr15A" 100 21 0 0 1 21 5622703 5622723 0.026 39.2
"SNP_FB_0515957" "chr15A" 100 21 0 0 1 21 24821835 24821855 0.026 39.2
"SNP_FB_0515957" "chr15A" 84.848 33 5 0 1 33 27364466 27364434 0.09 38.3
"SNP_FB_0515957" "chr15A" 84.848 33 5 0 1 33 49655547 49655515 0.09 38.3
"SNP_FB_0515957" "chr15A" 95.455 22 1 0 1 22 6723346 6723367 0.31 36.5
"SNP_FB_0515957" "chr15A" 95.455 22 1 0 1 22 11053744 11053765 0.31 36.5
"SNP_FB_0515957" "chr15A" 95.455 22 1 0 1 22 14578117 14578138 0.31 36.5
"SNP_FB_0515957" "chr15A" 95.455 22 1 0 1 22 14613050 14613071 0.31 36.5
"SNP_FB_0515957" "chr15A" 95.455 22 1 0 1 22 24883966 24883945 0.31 36.5
"SNP_FB_0515957" "chr15A" 95.455 22 1 0 1 22 27226578 27226599 0.31 36.5
"SNP_FB_0515957" "chr15A" 95.455 22 1 0 1 22 28392574 28392553 0.31 36.5
"SNP_FB_0515957" "chr15A" 95.455 22 1 0 1 22 29129402 29129423 0.31 36.5
"SNP_FB_0515957" "chr15A" 95.455 22 1 0 1 22 36574907 36574886 0.31 36.5
"SNP_FB_0515957" "chr15A" 95.455 22 1 0 1 22 36665866 36665845 0.31 36.5
"SNP_FB_0515957" "chr15A" 95.455 22 1 0 1 22 48039329 48039308 0.31 36.5
"SNP_FB_0515957" "chr15A" 95.455 22 1 0 1 22 49655148 49655169 0.31 36.5
"SNP_FB_0515957" "chr15A" 95.455 22 1 0 1 22 56113947 56113968 0.31 36.5
"SNP_FB_0515957" "chr15A" 95.455 22 1 0 1 22 57061393 57061414 0.31 36.5
"SNP_FB_0515957" "chr15A" 82.353 34 6 0 1 34 348414 348447 0.31 35.6
"SNP_FB_0515957" "chr15A" 91.667 24 2 0 1 24 943021 943044 0.31 35.6
"SNP_FB_0515957" "chr15A" 91.667 24 2 0 1 24 14807727 14807704 0.31 35.6
"SNP_FB_0515957" "chr15A" 82.353 34 6 0 8 41 17159028 17158995 0.31 35.6
"SNP_FB_0515957" "chr15A" 91.667 24 2 0 2 25 27434973 27434950 0.31 35.6
"SNP_FB_0515957" "chr15A" 91.667 24 2 0 1 24 44767194 44767217 0.31 35.6
"SNP_FB_0515957" "chr15A" 82.353 34 6 0 1 34 54740569 54740536 0.31 35.6
"SNP_FB_0515957" "chr15A" 91.667 24 2 0 1 24 55829906 55829883 0.31 35.6
"SNP_FB_0515957" "chr15A" 95.238 21 1 0 1 21 6723606 6723586 1.1 34.6
"SNP_FB_0515957" "chr15A" 95.238 21 1 0 1 21 7062649 7062669 1.1 34.6
"SNP_FB_0515957" "chr15A" 89.286 28 2 1 7 34 10076342 10076316 1.1 34.6
"SNP_FB_0515957" "chr15A" 95.238 21 1 0 1 21 19082581 19082561 1.1 34.6
"SNP_FB_0515957" "chr15A" 95.238 21 1 0 1 21 25272426 25272406 1.1 34.6
"SNP_FB_0515957" "chr15A" 95.238 21 1 0 1 21 26694107 26694127 1.1 34.6
"SNP_FB_0515957" "chr15A" 95.238 21 1 0 1 21 36575417 36575397 1.1 34.6
"SNP_FB_0515957" "chr15A" 95.238 21 1 0 1 21 36666376 36666356 1.1 34.6
"SNP_FB_0515957" "chr15A" 83.871 31 5 0 2 32 45252208 45252238 1.1 34.6
"SNP_FB_0515957" "chr15A" 95.238 21 1 0 1 21 50296134 50296154 1.1 34.6
"SNP_FB_0515957" "chr15A" 81.081 37 5 1 2 38 7085708 7085742 1.1 33.7
"SNP_FB_0515957" "chr15A" 81.818 33 6 0 1 33 29100985 29101017 1.1 33.7
"SNP_FB_0515957" "chr15A" 81.818 33 6 0 1 33 45601946 45601978 1.1 33.7
"SNP_FB_0515957" "chr15A" 85.714 28 4 0 9 36 48998458 48998431 1.1 33.7
"SNP_FB_0515957" "chr15A" 88 25 3 0 1 25 44765931 44765955 3.8 32.8
"SNP_FB_0515957" "chr15A" 90.909 22 2 0 1 22 3069263 3069284 3.8 31.9
"SNP_FB_0515957" "chr15A" 100 17 0 0 6 22 8534831 8534815 3.8 31.9
"SNP_FB_0515957" "chr15A" 90.909 22 2 0 1 22 12516126 12516147 3.8 31.9
"SNP_FB_0515957" "chr15A" 90.909 22 2 0 1 22 15104580 15104601 3.8 31.9
"SNP_FB_0515957" "chr15A" 90.909 22 2 0 1 22 19082192 19082213 3.8 31.9
"SNP_FB_0515957" "chr15A" 90.909 22 2 0 1 22 21362356 21362335 3.8 31.9
"SNP_FB_0515957" "chr15A" 90.909 22 2 0 1 22 22743524 22743503 3.8 31.9
"SNP_FB_0515957" "chr15A" 90.909 22 2 0 1 22 22755395 22755374 3.8 31.9
"SNP_FB_0515957" "chr15A" 90.909 22 2 0 1 22 24043624 24043603 3.8 31.9
"SNP_FB_0515957" "chr15A" 90.909 22 2 0 1 22 24054990 24054969 3.8 31.9
"SNP_FB_0515957" "chr15A" 90.909 22 2 0 1 22 30349277 30349298 3.8 31.9
"SNP_FB_0515957" "chr15A" 90.909 22 2 0 22 43 30492142 30492163 3.8 31.9
"SNP_FB_0515957" "chr15A" 90.909 22 2 0 1 22 36574155 36574134 3.8 31.9
"SNP_FB_0515957" "chr15A" 90.909 22 2 0 1 22 36665114 36665093 3.8 31.9
"SNP_FB_0515957" "chr15A" 90.909 22 2 0 1 22 38076838 38076817 3.8 31.9
"SNP_FB_0515957" "chr15A" 90.909 22 2 0 1 22 44161086 44161107 3.8 31.9
"SNP_FB_0515957" "chr15A" 90.909 22 2 0 1 22 44162173 44162152 3.8 31.9
"SNP_FB_0515957" "chr15A" 90.909 22 2 0 1 22 45602499 45602478 3.8 31.9
"SNP_FB_0515957" "chr15A" 90.909 22 2 0 1 22 50296508 50296487 3.8 31.9
"SNP_FB_0515957" "chr17A" 93.878 49 3 0 1 49 11640704 11640752 3.58e-13 76.1
"SNP_FB_0515957" "chr17A" 93.333 45 3 0 6 50 6781463 6781419 5.31e-11 68.9
"SNP_FB_0515957" "chr17A" 90 50 5 0 1 50 10536715 10536764 5.31e-11 68.9
"SNP_FB_0515957" "chr17A" 90 50 5 0 1 50 19881515 19881466 5.31e-11 68.9
"SNP_FB_0515957" "chr17A" 89.796 49 5 0 1 49 21723845 21723797 1.85e-10 67.1
"SNP_FB_0515957" "chr17A" 88 50 6 0 1 50 12306495 12306446 6.47e-10 64.4
"SNP_FB_0515957" "chr17A" 87.234 47 6 0 1 47 29637735 29637781 2.75e-08 59
"SNP_FB_0515957" "chr17A" 87.234 47 6 0 1 47 29673860 29673906 2.75e-08 59
"SNP_FB_0515957" "chr17A" 84 50 8 0 1 50 2114665 2114616 3.35e-07 55.4
"SNP_FB_0515957" "chr17A" 84 50 8 0 1 50 27304611 27304562 3.35e-07 55.4
"SNP_FB_0515957" "chr17A" 85.106 47 7 0 1 47 4147957 4147911 1.17e-06 54.5
"SNP_FB_0515957" "chr17A" 89.189 37 4 0 13 49 21710774 21710810 1.42e-05 50
"SNP_FB_0515957" "chr17A" 95.833 24 1 0 1 24 12306137 12306160 0.026 40.1
"SNP_FB_0515957" "chr17A" 95.833 24 1 0 1 24 29638565 29638542 0.026 40.1
"SNP_FB_0515957" "chr17A" 100 21 0 0 1 21 27944076 27944096 0.026 39.2
"SNP_FB_0515957" "chr17A" 90.625 32 1 2 1 31 1551308 1551278 0.09 38.3
"SNP_FB_0515957" "chr17A" 90.625 32 1 2 1 31 1562907 1562877 0.09 38.3
"SNP_FB_0515957" "chr17A" 84.848 33 5 0 1 33 22561645 22561677 0.09 38.3
"SNP_FB_0515957" "chr17A" 92 25 2 0 1 25 10571738 10571714 0.09 37.4
"SNP_FB_0515957" "chr17A" 78.261 46 7 1 1 46 11641271 11641313 0.09 37.4
"SNP_FB_0515957" "chr17A" 95.455 22 1 0 1 22 19572257 19572236 0.31 36.5
"SNP_FB_0515957" "chr17A" 95.455 22 1 0 1 22 25313914 25313893 0.31 36.5
"SNP_FB_0515957" "chr17A" 95.455 22 1 0 1 22 27242994 27242973 0.31 36.5
"SNP_FB_0515957" "chr17A" 95.455 22 1 0 1 22 27299993 27299972 0.31 36.5
"SNP_FB_0515957" "chr17A" 91.667 24 2 0 1 24 14551386 14551363 0.31 35.6
"SNP_FB_0515957" "chr17A" 91.667 24 2 0 1 24 21723730 21723707 0.31 35.6
"SNP_FB_0515957" "chr17A" 95.238 21 1 0 1 21 6293593 6293613 1.1 34.6
"SNP_FB_0515957" "chr17A" 95.238 21 1 0 1 21 13721040 13721060 1.1 34.6
"SNP_FB_0515957" "chr17A" 95.238 21 1 0 1 21 26425821 26425801 1.1 34.6
"SNP_FB_0515957" "chr17A" 95.238 21 1 0 1 21 27299629 27299649 1.1 34.6
"SNP_FB_0515957" "chr17A" 81.818 33 6 0 1 33 22563754 22563786 1.1 33.7
"SNP_FB_0515957" "chr17A" 95 20 1 0 1 20 528806 528787 3.8 32.8
"SNP_FB_0515957" "chr17A" 88 25 3 0 1 25 6292192 6292216 3.8 32.8
"SNP_FB_0515957" "chr17A" 88 25 3 0 1 25 11529593 11529569 3.8 32.8
"SNP_FB_0515957" "chr17A" 95 20 1 0 1 20 14709415 14709434 3.8 32.8
"SNP_FB_0515957" "chr17A" 90.909 22 2 0 1 22 2713145 2713166 3.8 31.9
"SNP_FB_0515957" "chr17A" 90.909 22 2 0 1 22 10571332 10571353 3.8 31.9
"SNP_FB_0515957" "chr17A" 90.909 22 2 0 1 22 11464901 11464922 3.8 31.9
"SNP_FB_0515957" "chr17A" 86.207 29 3 1 14 41 11722399 11722427 3.8 31.9
"SNP_FB_0515957" "chr17A" 100 17 0 0 6 22 13721749 13721733 3.8 31.9
"SNP_FB_0515957" "chr17A" 90.909 22 2 0 1 22 14922407 14922428 3.8 31.9
"SNP_FB_0515957" "chr17A" 90.909 22 2 0 1 22 16279936 16279915 3.8 31.9
"SNP_FB_0515957" "chr11A" 92 50 4 0 1 50 9860175 9860224 1.25e-12 73.4
"SNP_FB_0515957" "chr11A" 92 50 4 0 1 50 9873977 9874026 1.25e-12 73.4
"SNP_FB_0515957" "chr11A" 95.455 44 2 0 1 44 2128309 2128266 4.36e-12 71.6
"SNP_FB_0515957" "chr11A" 89.796 49 5 0 1 49 21205532 21205580 1.85e-10 67.1
"SNP_FB_0515957" "chr11A" 89.362 47 5 0 1 47 41466369 41466415 2.26e-09 63.5
"SNP_FB_0515957" "chr11A" 85.106 47 7 0 1 47 40654630 40654676 1.17e-06 54.5
"SNP_FB_0515957" "chr11A" 85.714 42 6 0 2 43 9890487 9890446 1.42e-05 50
"SNP_FB_0515957" "chr11A" 85.714 42 6 0 2 43 9902500 9902459 1.42e-05 50
"SNP_FB_0515957" "chr11A" 80.435 46 9 0 2 47 13980513 13980558 0.002 43.7
"SNP_FB_0515957" "chr11A" 96 25 1 0 1 25 42935308 42935284 0.007 41.9
"SNP_FB_0515957" "chr11A" 100 22 0 0 1 22 10733111 10733132 0.007 41
"SNP_FB_0515957" "chr11A" 95.833 24 1 0 1 24 9860545 9860522 0.026 40.1
"SNP_FB_0515957" "chr11A" 95.833 24 1 0 1 24 9874347 9874324 0.026 40.1
"SNP_FB_0515957" "chr11A" 95.833 24 1 0 1 24 21349697 21349720 0.026 40.1
"SNP_FB_0515957" "chr11A" 95.455 22 1 0 1 22 573880 573901 0.31 36.5
"SNP_FB_0515957" "chr11A" 95.455 22 1 0 1 22 1023713 1023734 0.31 36.5
"SNP_FB_0515957" "chr11A" 95.455 22 1 0 1 22 1086912 1086933 0.31 36.5
"SNP_FB_0515957" "chr11A" 95.455 22 1 0 1 22 11685138 11685117 0.31 36.5
"SNP_FB_0515957" "chr11A" 95.455 22 1 0 1 22 31564276 31564255 0.31 36.5
"SNP_FB_0515957" "chr11A" 95.455 22 1 0 1 22 38217928 38217907 0.31 36.5
"SNP_FB_0515957" "chr11A" 95.455 22 1 0 1 22 38695406 38695385 0.31 36.5
"SNP_FB_0515957" "chr11A" 95.455 22 1 0 1 22 39182500 39182479 0.31 36.5
"SNP_FB_0515957" "chr11A" 95.455 22 1 0 1 22 42986474 42986453 0.31 36.5
"SNP_FB_0515957" "chr11A" 95.455 22 1 0 1 22 43116901 43116880 0.31 36.5
"SNP_FB_0515957" "chr11A" 95.455 22 1 0 1 22 43127363 43127342 0.31 36.5
"SNP_FB_0515957" "chr11A" 91.667 24 2 0 1 24 41466755 41466732 0.31 35.6
"SNP_FB_0515957" "chr11A" 95.238 21 1 0 1 21 7361092 7361112 1.1 34.6
"SNP_FB_0515957" "chr11A" 95.238 21 1 0 1 21 9833024 9833004 1.1 34.6
"SNP_FB_0515957" "chr11A" 95.238 21 1 0 1 21 31875092 31875072 1.1 34.6
"SNP_FB_0515957" "chr11A" 95.238 21 1 0 1 21 32389230 32389210 1.1 34.6
"SNP_FB_0515957" "chr11A" 81.818 33 6 0 1 33 3870760 3870728 1.1 33.7
"SNP_FB_0515957" "chr11A" 88.889 27 1 1 6 32 34665481 34665457 1.1 33.7
"SNP_FB_0515957" "chr11A" 100 18 0 0 6 23 35603286 35603303 1.1 33.7
"SNP_FB_0515957" "chr11A" 88 25 3 0 18 42 13093728 13093752 3.8 32.8
"SNP_FB_0515957" "chr11A" 88 25 3 0 1 25 42333304 42333280 3.8 32.8
"SNP_FB_0515957" "chr11A" 90.909 22 2 0 1 22 1003169 1003148 3.8 31.9
"SNP_FB_0515957" "chr11A" 90.909 22 2 0 1 22 3870389 3870410 3.8 31.9
"SNP_FB_0515957" "chr11A" 90.909 22 2 0 1 22 6187179 6187200 3.8 31.9
"SNP_FB_0515957" "chr11A" 90.909 22 2 0 1 22 8566816 8566795 3.8 31.9
"SNP_FB_0515957" "chr11A" 90.909 22 2 0 1 22 9822198 9822219 3.8 31.9
"SNP_FB_0515957" "chr11A" 90.909 22 2 0 1 22 11684761 11684782 3.8 31.9
"SNP_FB_0515957" "chr11A" 90.909 22 2 0 1 22 14888503 14888524 3.8 31.9
"SNP_FB_0515957" "chr11A" 90.909 22 2 0 1 22 27234895 27234916 3.8 31.9
"SNP_FB_0515957" "chr11A" 90.909 22 2 0 1 22 27243572 27243593 3.8 31.9
"SNP_FB_0515957" "chr11A" 90.909 22 2 0 1 22 35940374 35940353 3.8 31.9
"SNP_FB_0515957" "chr11A" 90.909 22 2 0 1 22 43116124 43116145 3.8 31.9
"SNP_FB_0515957" "chr11A" 90.909 22 2 0 1 22 43126586 43126607 3.8 31.9
"SNP_FB_0515957" "chr16A" 92 50 4 0 1 50 17452294 17452343 1.25e-12 73.4
"SNP_FB_0515957" "chr16A" 95.238 42 2 0 9 50 27142774 27142815 5.31e-11 68
"SNP_FB_0515957" "chr16A" 82.609 46 8 0 1 46 33664657 33664702 4.97e-05 48.2
"SNP_FB_0515957" "chr16A" 92.308 26 2 0 1 26 17310198 17310223 0.026 39.2
"SNP_FB_0515957" "chr16A" 84.848 33 5 0 1 33 20963946 20963978 0.09 38.3
"SNP_FB_0515957" "chr16A" 84.848 33 5 0 6 38 32431845 32431813 0.09 38.3
"SNP_FB_0515957" "chr16A" 92 25 2 0 1 25 7665102 7665078 0.09 37.4
"SNP_FB_0515957" "chr16A" 92 25 2 0 1 25 27113986 27114010 0.09 37.4
"SNP_FB_0515957" "chr16A" 95.455 22 1 0 1 22 20487111 20487090 0.31 36.5
"SNP_FB_0515957" "chr16A" 95.455 22 1 0 1 22 20964345 20964324 0.31 36.5
"SNP_FB_0515957" "chr16A" 95.455 22 1 0 1 22 38298775 38298796 0.31 36.5
"SNP_FB_0515957" "chr16A" 87.879 33 2 2 1 32 12201092 12201061 0.31 35.6
"SNP_FB_0515957" "chr16A" 91.667 24 2 0 1 24 17452636 17452613 0.31 35.6
"SNP_FB_0515957" "chr16A" 95.238 21 1 0 1 21 12101034 12101054 1.1 34.6
"SNP_FB_0515957" "chr16A" 95.238 21 1 0 1 21 15412001 15412021 1.1 34.6
"SNP_FB_0515957" "chr16A" 95.238 21 1 0 23 43 37697138 37697118 1.1 34.6
"SNP_FB_0515957" "chr16A" 95.238 21 1 0 23 43 37709186 37709166 1.1 34.6
"SNP_FB_0515957" "chr16A" 81.818 33 6 0 1 33 12803214 12803182 1.1 33.7
"SNP_FB_0515957" "chr16A" 92 25 1 1 26 50 40686097 40686120 1.1 33.7
"SNP_FB_0515957" "chr16A" 90.909 22 2 0 1 22 5196308 5196287 3.8 31.9
"SNP_FB_0515957" "chr16A" 90.909 22 2 0 1 22 5930412 5930391 3.8 31.9
"SNP_FB_0515957" "chr16A" 90.909 22 2 0 1 22 11529181 11529160 3.8 31.9
"SNP_FB_0515957" "chr16A" 90.909 22 2 0 1 22 36526902 36526923 3.8 31.9
"SNP_FB_0515957" "chr16A" 90.909 22 2 0 1 22 36556655 36556676 3.8 31.9
"SNP_FB_0515957" "chr10A" 93.617 47 3 0 1 47 12558945 12558991 4.36e-12 72.5
"SNP_FB_0515957" "chr10A" 90 50 5 0 1 50 34850118 34850167 5.31e-11 68.9
"SNP_FB_0515957" "chr10A" 85.106 47 7 0 1 47 4116006 4116052 1.17e-06 54.5
"SNP_FB_0515957" "chr10A" 85.106 47 7 0 1 47 4201090 4201136 1.17e-06 54.5
"SNP_FB_0515957" "chr10A" 82 50 8 1 1 50 18873278 18873326 0.000174 47.3
"SNP_FB_0515957" "chr10A" 85 40 6 0 7 46 8698557 8698596 0.000174 46.4
"SNP_FB_0515957" "chr10A" 100 24 0 0 1 24 12559330 12559307 0.000606 44.6
"SNP_FB_0515957" "chr10A" 92.593 27 2 0 1 27 1922556 1922530 0.007 41
"SNP_FB_0515957" "chr10A" 76 50 3 1 1 50 36845903 36845943 0.007 41
"SNP_FB_0515957" "chr10A" 87.097 31 4 0 17 47 13032518 13032548 0.026 39.2
"SNP_FB_0515957" "chr10A" 100 21 0 0 1 21 23484935 23484915 0.026 39.2
"SNP_FB_0515957" "chr10A" 89.286 28 3 0 1 28 26771503 26771476 0.09 38.3
"SNP_FB_0515957" "chr10A" 95.455 22 1 0 1 22 21070929 21070950 0.31 36.5
"SNP_FB_0515957" "chr10A" 95.455 22 1 0 1 22 23355510 23355531 0.31 36.5
"SNP_FB_0515957" "chr10A" 95.455 22 1 0 1 22 23801477 23801456 0.31 36.5
"SNP_FB_0515957" "chr10A" 95.455 22 1 0 1 22 29149785 29149806 0.31 36.5
"SNP_FB_0515957" "chr10A" 95.455 22 1 0 1 22 33918879 33918900 0.31 36.5
"SNP_FB_0515957" "chr10A" 100 19 0 0 2 20 24297047 24297029 0.31 35.6
"SNP_FB_0515957" "chr10A" 95.238 21 1 0 1 21 17579476 17579456 1.1 34.6
"SNP_FB_0515957" "chr10A" 95.238 21 1 0 2 22 21955967 21955987 1.1 34.6
"SNP_FB_0515957" "chr10A" 95.238 21 1 0 1 21 23355885 23355865 1.1 34.6
"SNP_FB_0515957" "chr10A" 95.238 21 1 0 1 21 23549499 23549479 1.1 34.6
"SNP_FB_0515957" "chr10A" 95.238 21 1 0 1 21 24296682 24296662 1.1 34.6
"SNP_FB_0515957" "chr10A" 95.238 21 1 0 1 21 25368254 25368234 1.1 34.6
"SNP_FB_0515957" "chr10A" 95.238 21 1 0 1 21 26777686 26777706 1.1 34.6
"SNP_FB_0515957" "chr10A" 95.238 21 1 0 1 21 32526433 32526453 1.1 34.6
"SNP_FB_0515957" "chr10A" 95.238 21 1 0 1 21 37051056 37051036 1.1 34.6
"SNP_FB_0515957" "chr10A" 91.304 23 2 0 3 25 21956275 21956253 1.1 33.7
"SNP_FB_0515957" "chr10A" 95 20 1 0 3 22 25367743 25367762 3.8 32.8
"SNP_FB_0515957" "chr10A" 90.909 22 2 0 1 22 1555028 1555049 3.8 31.9
"SNP_FB_0515957" "chr10A" 90.909 22 2 0 1 22 2410393 2410414 3.8 31.9
"SNP_FB_0515957" "chr10A" 90.909 22 2 0 1 22 5448947 5448968 3.8 31.9
"SNP_FB_0515957" "chr10A" 90.909 22 2 0 1 22 11822564 11822585 3.8 31.9
"SNP_FB_0515957" "chr10A" 90.909 22 2 0 1 22 17579149 17579170 3.8 31.9
"SNP_FB_0515957" "chr10A" 90.909 22 2 0 1 22 22769576 22769597 3.8 31.9
"SNP_FB_0515957" "chr10A" 90.909 22 2 0 1 22 22807916 22807937 3.8 31.9
"SNP_FB_0515957" "chr10A" 90.909 22 2 0 1 22 27410754 27410775 3.8 31.9
"SNP_FB_0515957" "chr10A" 90.909 22 2 0 1 22 29394565 29394586 3.8 31.9
"SNP_FB_0515957" "chr10A" 90.909 22 2 0 1 22 31725719 31725698 3.8 31.9
"SNP_FB_0515957" "chr10A" 90.909 22 2 0 1 22 32526978 32526957 3.8 31.9
"SNP_FB_0515957" "chr10A" 90.909 22 2 0 1 22 38669608 38669587 3.8 31.9
"SNP_FB_0515957" "chr10A" 90.909 22 2 0 1 22 39628347 39628326 3.8 31.9
"SNP_FB_0515957" "chr13A" 92 50 3 1 1 50 638287 638335 1.52e-11 69.8
"SNP_FB_0515957" "chr13A" 88.889 45 5 0 3 47 21249924 21249880 2.75e-08 59.9
"SNP_FB_0515957" "chr13A" 100 21 0 0 1 21 6859054 6859034 0.026 39.2
"SNP_FB_0515957" "chr13A" 84.848 33 5 0 1 33 5705638 5705606 0.09 38.3
"SNP_FB_0515957" "chr13A" 89.655 29 2 1 1 29 840239 840266 0.31 36.5
"SNP_FB_0515957" "chr13A" 95.455 22 1 0 1 22 2452610 2452589 0.31 36.5
"SNP_FB_0515957" "chr13A" 81.081 37 7 0 1 37 4123548 4123584 0.31 36.5
"SNP_FB_0515957" "chr13A" 95.455 22 1 0 1 22 12129153 12129132 0.31 36.5
"SNP_FB_0515957" "chr13A" 84.375 32 5 0 1 32 35786955 35786986 0.31 36.5
"SNP_FB_0515957" "chr13A" 91.667 24 2 0 1 24 638670 638647 0.31 35.6
"SNP_FB_0515957" "chr13A" 100 19 0 0 2 20 3867016 3866998 0.31 35.6
"SNP_FB_0515957" "chr13A" 100 19 0 0 2 20 3876205 3876187 0.31 35.6
"SNP_FB_0515957" "chr13A" 91.667 24 2 0 1 24 7615910 7615933 0.31 35.6
"SNP_FB_0515957" "chr13A" 91.667 24 2 0 1 24 18181729 18181752 0.31 35.6
"SNP_FB_0515957" "chr13A" 81.395 43 2 3 6 48 4123616 4123652 1.1 34.6
"SNP_FB_0515957" "chr13A" 95.238 21 1 0 1 21 6898140 6898120 1.1 34.6
"SNP_FB_0515957" "chr13A" 95.238 21 1 0 1 21 7079953 7079933 1.1 34.6
"SNP_FB_0515957" "chr13A" 89.286 28 2 1 4 31 12996369 12996343 1.1 34.6
"SNP_FB_0515957" "chr13A" 95.238 21 1 0 1 21 25322470 25322450 1.1 34.6
"SNP_FB_0515957" "chr13A" 95.238 21 1 0 1 21 25333998 25333978 1.1 34.6
"SNP_FB_0515957" "chr13A" 90.909 22 2 0 1 22 669703 669682 3.8 31.9
"SNP_FB_0515957" "chr13A" 86.207 29 3 1 4 32 4725541 4725514 3.8 31.9
"SNP_FB_0515957" "chr13A" 86.207 29 3 1 4 32 4737885 4737858 3.8 31.9
"SNP_FB_0515957" "chr13A" 90.909 22 2 0 1 22 5317958 5317979 3.8 31.9
"SNP_FB_0515957" "chr13A" 90.909 22 2 0 1 22 5454641 5454662 3.8 31.9
"SNP_FB_0515957" "chr13A" 90.909 22 2 0 1 22 8000210 8000231 3.8 31.9
"SNP_FB_0515957" "chr13A" 90.909 22 2 0 1 22 9075259 9075280 3.8 31.9
"SNP_FB_0515957" "chr13A" 100 17 0 0 4 20 10259114 10259130 3.8 31.9
"SNP_FB_0515957" "chr13A" 90.909 22 2 0 1 22 11900449 11900470 3.8 31.9
"SNP_FB_0515957" "chr13A" 100 17 0 0 6 22 15955416 15955432 3.8 31.9
"SNP_FB_0515957" "chr13A" 90.909 22 2 0 1 22 19213380 19213401 3.8 31.9
"SNP_FB_0515957" "chr13A" 90.909 22 2 0 1 22 21358118 21358097 3.8 31.9
"SNP_FB_0515957" "chr13A" 90.909 22 2 0 1 22 21824364 21824385 3.8 31.9
"SNP_FB_0515957" "chr13A" 90.909 22 2 0 1 22 21934169 21934190 3.8 31.9
"SNP_FB_0515957" "chr13A" 90.909 22 2 0 1 22 23834823 23834844 3.8 31.9
"SNP_FB_0515957" "chr13A" 90.909 22 2 0 1 22 37674884 37674863 3.8 31.9
"SNP_FB_0515957" "chr9A" 93.333 45 3 0 6 50 15826459 15826503 5.31e-11 68.9
"SNP_FB_0515957" "chr9A" 95.238 42 2 0 6 47 5282775 5282816 5.31e-11 68
"SNP_FB_0515957" "chr9A" 89.362 47 5 0 1 47 13189306 13189352 2.26e-09 63.5
"SNP_FB_0515957" "chr9A" 94.118 34 2 0 14 47 3365217 3365250 1.17e-06 53.6
"SNP_FB_0515957" "chr9A" 100 22 0 0 1 22 5828148 5828169 0.007 41
"SNP_FB_0515957" "chr9A" 100 22 0 0 1 22 15881094 15881115 0.007 41
"SNP_FB_0515957" "chr9A" 80.488 41 8 0 1 41 11033618 11033578 0.026 39.2
"SNP_FB_0515957" "chr9A" 95.455 22 1 0 1 22 3468457 3468436 0.31 36.5
"SNP_FB_0515957" "chr9A" 88.889 27 3 0 17 43 6170715 6170689 0.31 36.5
"SNP_FB_0515957" "chr9A" 95.455 22 1 0 1 22 11127840 11127819 0.31 36.5
"SNP_FB_0515957" "chr9A" 95.455 22 1 0 1 22 11136954 11136933 0.31 36.5
"SNP_FB_0515957" "chr9A" 95.455 22 1 0 1 22 13128281 13128302 0.31 36.5
"SNP_FB_0515957" "chr9A" 95.455 22 1 0 1 22 13741851 13741872 0.31 36.5
"SNP_FB_0515957" "chr9A" 95.455 22 1 0 1 22 31191435 31191414 0.31 36.5
"SNP_FB_0515957" "chr9A" 95.455 22 1 0 1 22 31203848 31203827 0.31 36.5
"SNP_FB_0515957" "chr9A" 95.455 22 1 0 1 22 34171871 34171850 0.31 36.5
"SNP_FB_0515957" "chr9A" 95.455 22 1 0 1 22 36790994 36791015 0.31 36.5
"SNP_FB_0515957" "chr9A" 95.238 21 1 0 1 21 3861323 3861343 1.1 34.6
"SNP_FB_0515957" "chr9A" 95.238 21 1 0 1 21 4307385 4307405 1.1 34.6
"SNP_FB_0515957" "chr9A" 95.238 21 1 0 1 21 5828736 5828716 1.1 34.6
"SNP_FB_0515957" "chr9A" 78.049 41 9 0 1 41 13742241 13742201 1.1 34.6
"SNP_FB_0515957" "chr9A" 91.304 23 2 0 28 50 132329 132307 1.1 33.7
"SNP_FB_0515957" "chr9A" 95 20 1 0 28 47 20325512 20325493 3.8 32.8
"SNP_FB_0515957" "chr9A" 95 20 1 0 28 47 20338879 20338860 3.8 32.8
"SNP_FB_0515957" "chr9A" 90.909 22 2 0 1 22 8490461 8490440 3.8 31.9
"SNP_FB_0515957" "chr9A" 90.909 22 2 0 1 22 9354407 9354386 3.8 31.9
"SNP_FB_0515957" "chr9A" 90.909 22 2 0 1 22 16522492 16522513 3.8 31.9
"SNP_FB_0515957" "chr9A" 90.909 22 2 0 1 22 16978892 16978913 3.8 31.9
"SNP_FB_0515957" "chr9A" 90.909 22 2 0 22 43 19060762 19060741 3.8 31.9
"SNP_FB_0515957" "chr9A" 86.207 29 3 1 1 29 30329366 30329339 3.8 31.9
"SNP_FB_0515957" "chr6A" 89.362 47 5 0 1 47 19604910 19604864 2.26e-09 63.5
"SNP_FB_0515957" "chr6A" 86.364 44 3 2 1 41 35252278 35252235 0.000174 47.3
"SNP_FB_0515957" "chr6A" 80.851 47 9 0 1 47 22269161 22269207 0.000606 45.5
"SNP_FB_0515957" "chr6A" 87.879 33 4 0 1 33 27414638 27414670 0.002 42.8
"SNP_FB_0515957" "chr6A" 87.879 33 4 0 1 33 32534798 32534766 0.002 42.8
"SNP_FB_0515957" "chr6A" 100 22 0 0 1 22 26732885 26732864 0.007 41
"SNP_FB_0515957" "chr6A" 100 21 0 0 1 21 36302257 36302237 0.026 39.2
"SNP_FB_0515957" "chr6A" 95.455 22 1 0 1 22 810352 810331 0.31 36.5
"SNP_FB_0515957" "chr6A" 95.455 22 1 0 1 22 1106277 1106298 0.31 36.5
"SNP_FB_0515957" "chr6A" 95.455 22 1 0 1 22 9551131 9551152 0.31 36.5
"SNP_FB_0515957" "chr6A" 95.455 22 1 0 1 22 14368884 14368905 0.31 36.5
"SNP_FB_0515957" "chr6A" 95.455 22 1 0 1 22 14380289 14380310 0.31 36.5
"SNP_FB_0515957" "chr6A" 95.455 22 1 0 1 22 20080501 20080480 0.31 36.5
"SNP_FB_0515957" "chr6A" 95.455 22 1 0 1 22 27415039 27415018 0.31 36.5
"SNP_FB_0515957" "chr6A" 95.455 22 1 0 1 22 27895608 27895629 0.31 36.5
"SNP_FB_0515957" "chr6A" 95.455 22 1 0 1 22 29400354 29400333 0.31 36.5
"SNP_FB_0515957" "chr6A" 95.455 22 1 0 1 22 29678726 29678705 0.31 36.5
"SNP_FB_0515957" "chr6A" 87.097 31 3 1 9 39 1569343 1569314 0.31 35.6
"SNP_FB_0515957" "chr6A" 82.353 34 6 0 1 34 14369398 14369365 0.31 35.6
"SNP_FB_0515957" "chr6A" 82.353 34 6 0 1 34 14380803 14380770 0.31 35.6
"SNP_FB_0515957" "chr6A" 82.353 34 6 0 17 50 37514299 37514266 0.31 35.6
"SNP_FB_0515957" "chr6A" 79.07 43 8 1 1 42 29678537 29678579 1.1 34.6
"SNP_FB_0515957" "chr6A" 95.238 21 1 0 1 21 35541765 35541785 1.1 34.6
"SNP_FB_0515957" "chr6A" 91.304 23 2 0 3 25 4161258 4161236 1.1 33.7
"SNP_FB_0515957" "chr6A" 85.714 28 4 0 21 48 19105308 19105335 1.1 33.7
"SNP_FB_0515957" "chr6A" 85.714 28 4 0 21 48 19116604 19116631 1.1 33.7
"SNP_FB_0515957" "chr6A" 91.304 23 2 0 1 23 19604531 19604553 1.1 33.7
"SNP_FB_0515957" "chr6A" 88.462 26 1 1 1 24 22269540 22269515 3.8 31.9
"SNP_FB_0515957" "chr6A" 90.909 22 2 0 1 22 26212532 26212511 3.8 31.9
"SNP_FB_0515957" "chr6A" 90.909 22 2 0 1 22 33144560 33144581 3.8 31.9
"SNP_FB_0515957" "chr6A" 90.909 22 2 0 1 22 33281334 33281355 3.8 31.9
"SNP_FB_0515957" "chr6A" 90.909 22 2 0 1 22 36189236 36189215 3.8 31.9
"SNP_FB_0515957" "chr4A" 86 50 7 0 1 50 657273 657224 2.75e-08 59.9
"SNP_FB_0515957" "chr4A" 81.818 44 4 1 1 44 16348104 16348065 0.002 43.7
"SNP_FB_0515957" "chr4A" 90.323 31 3 0 20 50 22160233 22160203 0.002 43.7
"SNP_FB_0515957" "chr4A" 92.857 28 2 0 1 28 19654804 19654777 0.002 42.8
"SNP_FB_0515957" "chr4A" 100 22 0 0 1 22 21841948 21841969 0.007 41
"SNP_FB_0515957" "chr4A" 84.848 33 5 0 1 33 19244783 19244751 0.09 38.3
"SNP_FB_0515957" "chr4A" 92 25 2 0 1 25 19526138 19526162 0.09 37.4
"SNP_FB_0515957" "chr4A" 95.455 22 1 0 1 22 2667567 2667588 0.31 36.5
"SNP_FB_0515957" "chr4A" 95.455 22 1 0 1 22 2810190 2810169 0.31 36.5
"SNP_FB_0515957" "chr4A" 95.455 22 1 0 1 22 20056803 20056782 0.31 36.5
"SNP_FB_0515957" "chr4A" 95.455 22 1 0 1 22 21086807 21086786 0.31 36.5
"SNP_FB_0515957" "chr4A" 95.455 22 1 0 1 22 21095488 21095467 0.31 36.5
"SNP_FB_0515957" "chr4A" 95.455 22 1 0 1 22 26468218 26468239 0.31 36.5
"SNP_FB_0515957" "chr4A" 100 19 0 0 6 24 21842411 21842393 0.31 35.6
"SNP_FB_0515957" "chr4A" 95.238 21 1 0 1 21 867211 867231 1.1 34.6
"SNP_FB_0515957" "chr4A" 95.238 21 1 0 1 21 3799015 3799035 1.1 34.6
"SNP_FB_0515957" "chr4A" 95.238 21 1 0 1 21 4338643 4338623 1.1 34.6
"SNP_FB_0515957" "chr4A" 84.848 33 4 1 1 33 17608377 17608408 1.1 34.6
"SNP_FB_0515957" "chr4A" 95.238 21 1 0 1 21 19598962 19598942 1.1 34.6
"SNP_FB_0515957" "chr4A" 95.238 21 1 0 1 21 19648152 19648172 1.1 34.6
"SNP_FB_0515957" "chr4A" 76.744 43 10 0 4 46 2613679 2613637 1.1 33.7
"SNP_FB_0515957" "chr4A" 84.375 32 3 1 1 32 5149366 5149395 1.1 33.7
"SNP_FB_0515957" "chr4A" 95 20 1 0 1 20 28587014 28587033 3.8 32.8
"SNP_FB_0515957" "chr4A" 90.909 22 2 0 25 46 657203 657182 3.8 31.9
"SNP_FB_0515957" "chr4A" 90.909 22 2 0 1 22 4477051 4477072 3.8 31.9
"SNP_FB_0515957" "chr4A" 90.909 22 2 0 1 22 6438312 6438333 3.8 31.9
"SNP_FB_0515957" "chr4A" 90.909 22 2 0 1 22 8623836 8623815 3.8 31.9
"SNP_FB_0515957" "chr4A" 90.909 22 2 0 1 22 8634222 8634201 3.8 31.9
"SNP_FB_0515957" "chr4A" 90.909 22 2 0 1 22 18693169 18693190 3.8 31.9
"SNP_FB_0515957" "chr4A" 91.667 24 1 1 6 29 23807029 23807051 3.8 31.9
"SNP_FB_0515957" "chr4A" 90.909 22 2 0 1 22 26086106 26086127 3.8 31.9
"SNP_FB_0515957" "chr4A" 90.909 22 2 0 1 22 30901853 30901874 3.8 31.9
"SNP_FB_0515957" "chr4A" 80.556 36 5 1 1 36 30902352 30902319 3.8 31.9
"SNP_FB_0515957" "chr1A" 87.234 47 6 0 1 47 11166630 11166584 2.75e-08 59
"SNP_FB_0515957" "chr1A" 82.979 47 8 0 1 47 12564266 12564312 1.42e-05 50
"SNP_FB_0515957" "chr1A" 87.5 32 4 0 1 32 15436616 15436585 0.007 41
"SNP_FB_0515957" "chr1A" 78.723 47 10 0 1 47 22016559 22016605 0.007 41
"SNP_FB_0515957" "chr1A" 90.323 31 2 1 1 31 17596522 17596493 0.026 40.1
"SNP_FB_0515957" "chr1A" 84.848 33 5 0 1 33 17596114 17596146 0.09 38.3
"SNP_FB_0515957" "chr1A" 95.455 22 1 0 1 22 8458807 8458828 0.31 36.5
"SNP_FB_0515957" "chr1A" 95.455 22 1 0 1 22 12645614 12645593 0.31 36.5
"SNP_FB_0515957" "chr1A" 95.455 22 1 0 1 22 15796821 15796842 0.31 36.5
"SNP_FB_0515957" "chr1A" 95.455 22 1 0 1 22 17022689 17022668 0.31 36.5
"SNP_FB_0515957" "chr1A" 95.455 22 1 0 1 22 17156036 17156015 0.31 36.5
"SNP_FB_0515957" "chr1A" 95.455 22 1 0 1 22 17709448 17709427 0.31 36.5
"SNP_FB_0515957" "chr1A" 82.353 34 6 0 1 34 5349398 5349431 0.31 35.6
"SNP_FB_0515957" "chr1A" 91.667 24 2 0 1 24 16832282 16832259 0.31 35.6
"SNP_FB_0515957" "chr1A" 95.238 21 1 0 1 21 23302009 23302029 1.1 34.6
"SNP_FB_0515957" "chr1A" 95.238 21 1 0 1 21 23324740 23324760 1.1 34.6
"SNP_FB_0515957" "chr1A" 95.238 21 1 0 1 21 23474836 23474856 1.1 34.6
"SNP_FB_0515957" "chr1A" 95.238 21 1 0 1 21 26598739 26598759 1.1 34.6
"SNP_FB_0515957" "chr1A" 95.238 21 1 0 1 21 26622745 26622765 1.1 34.6
"SNP_FB_0515957" "chr1A" 95.238 21 1 0 1 21 26821489 26821469 1.1 34.6
"SNP_FB_0515957" "chr1A" 84.375 32 3 1 1 32 26821124 26821153 1.1 33.7
"SNP_FB_0515957" "chr1A" 95.455 22 0 1 1 22 21366395 21366375 3.8 32.8
"SNP_FB_0515957" "chr1A" 95 20 1 0 2 21 22743990 22744009 3.8 32.8
"SNP_FB_0515957" "chr1A" 95 20 1 0 1 20 22744142 22744123 3.8 32.8
"SNP_FB_0515957" "chr1A" 95 20 1 0 2 21 22778178 22778197 3.8 32.8
"SNP_FB_0515957" "chr1A" 90.909 22 2 0 1 22 3252925 3252904 3.8 31.9
"SNP_FB_0515957" "chr1A" 90.909 22 2 0 1 22 15533667 15533646 3.8 31.9
"SNP_FB_0515957" "chr1A" 90.909 22 2 0 1 22 21173701 21173680 3.8 31.9
"SNP_FB_0515957" "chr1A" 90.909 22 2 0 1 22 21185896 21185875 3.8 31.9
"SNP_FB_0515957" "chr1A" 90.909 22 2 0 1 22 22634636 22634615 3.8 31.9
"SNP_FB_0515957" "chr1A" 90.909 22 2 0 1 22 22647054 22647033 3.8 31.9
"SNP_FB_0515957" "chr1A" 90.909 22 2 0 1 22 23301891 23301912 3.8 31.9
"SNP_FB_0515957" "chr1A" 90.909 22 2 0 1 22 23324622 23324643 3.8 31.9
"SNP_FB_0515957" "chr1A" 90.909 22 2 0 1 22 25602000 25602021 3.8 31.9
"SNP_FB_0515957" "chr1A" 90.909 22 2 0 1 22 26623122 26623101 3.8 31.9
"SNP_FB_0515957" "chr1A" 90.909 22 2 0 1 22 31358231 31358210 3.8 31.9
"SNP_FB_0515961" "chr3A" 100 50 0 0 1 50 6621883 6621932 4.65e-18 91.5
"SNP_FB_0515961" "chr3A" 91.111 45 4 0 1 45 10676098 10676142 6.47e-10 64.4
"SNP_FB_0515961" "chr3A" 91.111 45 4 0 1 45 35466388 35466432 6.47e-10 64.4
"SNP_FB_0515961" "chr3A" 89.796 49 4 1 1 49 18250603 18250650 2.26e-09 63.5
"SNP_FB_0515961" "chr3A" 88.889 45 5 0 1 45 17918574 17918618 2.75e-08 59.9
"SNP_FB_0515961" "chr3A" 90.476 42 4 0 4 45 6245916 6245875 2.75e-08 59
"SNP_FB_0515961" "chr3A" 87.5 48 5 1 1 48 13271011 13270965 9.6e-08 57.2
"SNP_FB_0515961" "chr3A" 84 50 8 0 1 50 3787957 3788006 3.35e-07 55.4
"SNP_FB_0515961" "chr3A" 86.667 45 6 0 1 45 7369349 7369393 3.35e-07 55.4
"SNP_FB_0515961" "chr3A" 86.667 45 6 0 1 45 31619955 31619911 3.35e-07 55.4
"SNP_FB_0515961" "chr3A" 86.364 44 6 0 1 44 10387877 10387834 1.17e-06 53.6
"SNP_FB_0515961" "chr3A" 84.444 45 7 0 1 45 14412020 14412064 1.42e-05 50.9
"SNP_FB_0515961" "chr3A" 84.444 45 7 0 1 45 14424088 14424132 1.42e-05 50.9
"SNP_FB_0515961" "chr3A" 84.444 45 7 0 1 45 26888773 26888729 1.42e-05 50.9
"SNP_FB_0515961" "chr3A" 84.444 45 7 0 1 45 29635771 29635815 1.42e-05 50.9
"SNP_FB_0515961" "chr3A" 84.091 44 7 0 1 44 15700549 15700506 4.97e-05 49.1
"SNP_FB_0515961" "chr3A" 84.091 44 7 0 1 44 29060336 29060379 4.97e-05 49.1
"SNP_FB_0515961" "chr3A" 84.091 44 7 0 1 44 30549977 30550020 4.97e-05 49.1
"SNP_FB_0515961" "chr3A" 84.091 44 7 0 1 44 32482333 32482376 4.97e-05 49.1
"SNP_FB_0515961" "chr3A" 84.615 39 5 1 1 38 22642721 22642759 0.007 41
"SNP_FB_0515961" "chr3A" 86.486 37 1 2 1 37 6620980 6621012 0.026 40.1
"SNP_FB_0515961" "chr3A" 82.927 41 6 1 1 40 9248884 9248924 0.026 40.1
"SNP_FB_0515961" "chr3A" 78.431 51 10 1 1 50 21233000 21232950 0.026 40.1
"SNP_FB_0515961" "chr3A" 83.784 37 5 1 5 40 22515088 22515052 0.09 37.4
"SNP_FB_0515961" "chr3A" 82.857 35 6 0 11 45 34564760 34564794 0.09 37.4
"SNP_FB_0515961" "chr3A" 81.081 37 3 1 1 37 26956277 26956309 0.31 35.6
"SNP_FB_0515961" "chr3A" 81.081 37 3 1 1 37 34989640 34989608 0.31 35.6
"SNP_FB_0515961" "chr3A" 76 50 5 2 1 43 19560351 19560400 1.1 34.6
"SNP_FB_0515961" "chr3A" 88.462 26 3 0 12 37 28152008 28151983 1.1 34.6
"SNP_FB_0515961" "chr3A" 91.304 23 2 0 17 39 23969509 23969487 1.1 33.7
"SNP_FB_0515961" "chr3A" 91.304 23 2 0 15 37 24751378 24751356 1.1 33.7
"SNP_FB_0515961" "chr3A" 100 18 0 0 23 40 32978265 32978248 1.1 33.7
"SNP_FB_0515961" "chr3A" 95 20 1 0 21 40 12054678 12054697 3.8 32.8
"SNP_FB_0515961" "chr3A" 95 20 1 0 25 44 20756293 20756274 3.8 32.8
"SNP_FB_0515961" "chr3A" 95 20 1 0 25 44 20768276 20768257 3.8 32.8
"SNP_FB_0515961" "chr3A" 88 25 3 0 24 48 31695024 31695000 3.8 32.8
"SNP_FB_0515961" "chr3A" 75 48 8 1 1 44 36328894 36328941 3.8 32.8
"SNP_FB_0515961" "chr3A" 90.909 22 2 0 11 32 10342230 10342251 3.8 31.9
"SNP_FB_0515961" "chr3A" 90.909 22 2 0 16 37 12866287 12866308 3.8 31.9
"SNP_FB_0515961" "chr3A" 82.353 34 5 1 1 33 21352089 21352056 3.8 31.9
"SNP_FB_0515961" "chr3A" 100 17 0 0 23 39 22535452 22535468 3.8 31.9
"SNP_FB_0515961" "chr3A" 76.596 47 6 2 1 43 26956332 26956377 3.8 31.9
"SNP_FB_0515961" "chr3A" 100 17 0 0 22 38 31508169 31508153 3.8 31.9
"SNP_FB_0515961" "chr7A" 93.333 45 3 0 1 45 9214155 9214199 5.31e-11 68.9
"SNP_FB_0515961" "chr7A" 93.333 45 3 0 1 45 21813120 21813164 5.31e-11 68.9
"SNP_FB_0515961" "chr7A" 91.111 45 4 0 1 45 6906551 6906595 6.47e-10 64.4
"SNP_FB_0515961" "chr7A" 91.111 45 4 0 1 45 8557716 8557672 6.47e-10 64.4
"SNP_FB_0515961" "chr7A" 91.111 45 4 0 1 45 17188824 17188868 6.47e-10 64.4
"SNP_FB_0515961" "chr7A" 91.111 45 4 0 1 45 21699697 21699653 6.47e-10 64.4
"SNP_FB_0515961" "chr7A" 91.111 45 4 0 1 45 22749159 22749203 6.47e-10 64.4
"SNP_FB_0515961" "chr7A" 90.698 43 4 0 3 45 453359 453401 7.88e-09 60.8
"SNP_FB_0515961" "chr7A" 88 50 5 1 1 50 15513783 15513831 7.88e-09 60.8
"SNP_FB_0515961" "chr7A" 88.889 45 5 0 1 45 7588670 7588626 2.75e-08 59.9
"SNP_FB_0515961" "chr7A" 88.889 45 5 0 1 45 20155492 20155536 2.75e-08 59.9
"SNP_FB_0515961" "chr7A" 88.889 45 5 0 1 45 33080230 33080274 2.75e-08 59.9
"SNP_FB_0515961" "chr7A" 87.755 49 5 1 1 49 30947441 30947394 2.75e-08 59
"SNP_FB_0515961" "chr7A" 92.308 39 3 0 6 44 8440921 8440883 9.6e-08 58.1
"SNP_FB_0515961" "chr7A" 88.636 44 5 0 1 44 9501395 9501352 9.6e-08 58.1
"SNP_FB_0515961" "chr7A" 86.667 45 6 0 1 45 5059527 5059483 3.35e-07 55.4
"SNP_FB_0515961" "chr7A" 86.667 45 6 0 1 45 15721616 15721572 3.35e-07 55.4
"SNP_FB_0515961" "chr7A" 84 50 8 0 1 50 26498728 26498679 3.35e-07 55.4
"SNP_FB_0515961" "chr7A" 86.667 45 6 0 1 45 28190713 28190669 3.35e-07 55.4
"SNP_FB_0515961" "chr7A" 90 40 4 0 6 45 31430666 31430705 3.35e-07 55.4
"SNP_FB_0515961" "chr7A" 85.714 49 6 1 1 49 20176266 20176313 1.17e-06 54.5
"SNP_FB_0515961" "chr7A" 86.667 45 5 1 1 45 33067233 33067276 4.08e-06 51.8
"SNP_FB_0515961" "chr7A" 82 50 9 0 1 50 11291626 11291675 1.42e-05 50.9
"SNP_FB_0515961" "chr7A" 84.444 45 7 0 1 45 30640986 30641030 1.42e-05 50.9
"SNP_FB_0515961" "chr7A" 84.444 45 7 0 1 45 33279730 33279774 1.42e-05 50.9
"SNP_FB_0515961" "chr7A" 85.714 42 6 0 4 45 23106757 23106716 1.42e-05 50
"SNP_FB_0515961" "chr7A" 84.091 44 7 0 1 44 22469926 22469969 4.97e-05 49.1
"SNP_FB_0515961" "chr7A" 84.444 45 6 1 1 44 17166526 17166482 0.000174 47.3
"SNP_FB_0515961" "chr7A" 82.222 45 8 0 1 45 7440482 7440438 0.000174 46.4
"SNP_FB_0515961" "chr7A" 82.222 45 8 0 1 45 7451180 7451136 0.000174 46.4
"SNP_FB_0515961" "chr7A" 81.818 44 8 0 1 44 23377884 23377841 0.000606 44.6
"SNP_FB_0515961" "chr7A" 82.927 41 6 1 1 40 4163655 4163615 0.026 40.1
"SNP_FB_0515961" "chr7A" 82.051 39 7 0 5 43 23157501 23157463 0.026 40.1
"SNP_FB_0515961" "chr7A" 82.857 35 6 0 11 45 23290607 23290573 0.09 37.4
"SNP_FB_0515961" "chr7A" 95.455 22 1 0 23 44 8581801 8581822 0.31 36.5
"SNP_FB_0515961" "chr7A" 81.081 37 3 1 1 37 15722260 15722228 0.31 35.6
"SNP_FB_0515961" "chr7A" 81.081 37 3 1 1 37 20154854 20154886 0.31 35.6
"SNP_FB_0515961" "chr7A" 80 40 6 1 1 40 8441508 8441471 1.1 34.6
"SNP_FB_0515961" "chr7A" 95.238 21 1 0 24 44 11355342 11355362 1.1 34.6
"SNP_FB_0515961" "chr7A" 82.857 35 4 1 6 40 17155937 17155905 1.1 34.6
"SNP_FB_0515961" "chr7A" 89.286 28 2 1 11 37 19068445 19068472 1.1 34.6
"SNP_FB_0515961" "chr7A" 89.286 28 2 1 11 37 19079875 19079902 1.1 34.6
"SNP_FB_0515961" "chr7A" 92 25 0 1 23 45 21699616 21699592 1.1 34.6
"SNP_FB_0515961" "chr7A" 80.488 41 3 2 1 40 31430015 31430051 1.1 34.6
"SNP_FB_0515961" "chr7A" 78.261 46 6 2 1 44 5060154 5060111 1.1 33.7
"SNP_FB_0515961" "chr7A" 88.889 27 1 1 12 38 8277035 8277011 1.1 33.7
"SNP_FB_0515961" "chr7A" 81.081 37 5 1 10 44 10664569 10664605 1.1 33.7
"SNP_FB_0515961" "chr7A" 92 25 1 1 17 41 29965204 29965227 1.1 33.7
"SNP_FB_0515961" "chr7A" 95 20 1 0 11 30 2328252 2328233 3.8 32.8
"SNP_FB_0515961" "chr7A" 79.487 39 6 1 1 37 7589322 7589284 3.8 32.8
"SNP_FB_0515961" "chr7A" 76.087 46 8 1 1 43 23107489 23107444 3.8 32.8
"SNP_FB_0515961" "chr7A" 90.909 22 2 0 16 37 732331 732352 3.8 31.9
"SNP_FB_0515961" "chr7A" 100 17 0 0 23 39 13150046 13150062 3.8 31.9
"SNP_FB_0515961" "chr7A" 100 17 0 0 23 39 17066075 17066091 3.8 31.9
"SNP_FB_0515961" "chr7A" 100 17 0 0 23 39 17078439 17078455 3.8 31.9
"SNP_FB_0515961" "chr7A" 100 17 0 0 23 39 19087114 19087098 3.8 31.9
"SNP_FB_0515961" "chr7A" 100 17 0 0 23 39 19098907 19098891 3.8 31.9
"SNP_FB_0515961" "chr7A" 100 17 0 0 23 39 22390167 22390183 3.8 31.9
"SNP_FB_0515961" "chr7A" 90.909 22 2 0 16 37 26091760 26091739 3.8 31.9
"SNP_FB_0515961" "chr7A" 90.909 22 2 0 5 26 26455823 26455802 3.8 31.9
"SNP_FB_0515961" "chr7A" 100 17 0 0 23 39 27199411 27199427 3.8 31.9
"SNP_FB_0515961" "chr7A" 90.909 22 2 0 29 50 33743404 33743425 3.8 31.9
"SNP_FB_0515961" "chr9A" 93.333 45 3 0 1 45 1233686 1233730 5.31e-11 68.9
"SNP_FB_0515961" "chr9A" 88.889 45 5 0 1 45 3960487 3960531 2.75e-08 59.9
"SNP_FB_0515961" "chr9A" 86.667 45 6 0 1 45 2552322 2552278 3.35e-07 55.4
"SNP_FB_0515961" "chr9A" 86.667 45 6 0 1 45 6465119 6465075 3.35e-07 55.4
"SNP_FB_0515961" "chr9A" 84 50 8 0 1 50 34794388 34794437 3.35e-07 55.4
"SNP_FB_0515961" "chr9A" 85.714 49 6 1 1 49 6732140 6732093 1.17e-06 54.5
"SNP_FB_0515961" "chr9A" 84.444 45 7 0 1 45 13551470 13551514 1.42e-05 50.9
"SNP_FB_0515961" "chr9A" 87.5 40 5 0 6 45 25113126 25113165 1.42e-05 50.9
"SNP_FB_0515961" "chr9A" 87.5 40 5 0 6 45 25124065 25124104 1.42e-05 50.9
"SNP_FB_0515961" "chr9A" 82.979 47 8 0 1 47 4489595 4489641 1.42e-05 50
"SNP_FB_0515961" "chr9A" 84.091 44 7 0 1 44 14948559 14948602 4.97e-05 49.1
"SNP_FB_0515961" "chr9A" 84.091 44 7 0 1 44 37081778 37081735 4.97e-05 49.1
"SNP_FB_0515961" "chr9A" 82 50 8 1 1 50 15610115 15610163 0.000174 47.3
"SNP_FB_0515961" "chr9A" 82 50 8 1 1 50 15621428 15621476 0.000174 47.3
"SNP_FB_0515961" "chr9A" 81.633 49 8 1 1 49 19852473 19852520 0.000606 45.5
"SNP_FB_0515961" "chr9A" 86.486 37 4 1 1 36 36664953 36664917 0.007 41.9
"SNP_FB_0515961" "chr9A" 81.818 44 7 1 6 49 34020172 34020214 0.007 41
"SNP_FB_0515961" "chr9A" 79.167 48 3 2 1 43 31794589 31794634 0.026 40.1
"SNP_FB_0515961" "chr9A" 82.051 39 6 1 1 38 72336 72298 0.31 36.5
"SNP_FB_0515961" "chr9A" 81.081 37 3 1 1 37 10796761 10796793 0.31 35.6
"SNP_FB_0515961" "chr9A" 81.081 37 3 1 1 37 10809447 10809479 0.31 35.6
"SNP_FB_0515961" "chr9A" 83.333 36 5 1 10 44 17049257 17049292 0.31 35.6
"SNP_FB_0515961" "chr9A" 91.667 24 2 0 13 36 23889319 23889342 0.31 35.6
"SNP_FB_0515961" "chr9A" 100 19 0 0 19 37 24998227 24998245 0.31 35.6
"SNP_FB_0515961" "chr9A" 81.081 37 3 1 1 37 31794534 31794566 0.31 35.6
"SNP_FB_0515961" "chr9A" 80 40 6 1 1 40 25112530 25112567 1.1 34.6
"SNP_FB_0515961" "chr9A" 80 40 6 1 1 40 25123469 25123506 1.1 34.6
"SNP_FB_0515961" "chr9A" 81.579 38 6 1 1 37 28467062 28467099 1.1 34.6
"SNP_FB_0515961" "chr9A" 81.579 38 6 1 1 37 28478495 28478532 1.1 34.6
"SNP_FB_0515961" "chr9A" 85.714 28 4 0 13 40 427485 427458 1.1 33.7
"SNP_FB_0515961" "chr9A" 91.304 23 2 0 4 26 10205523 10205501 1.1 33.7
"SNP_FB_0515961" "chr9A" 85.714 28 4 0 8 35 10961655 10961682 1.1 33.7
"SNP_FB_0515961" "chr9A" 85.714 28 4 0 8 35 10976382 10976409 1.1 33.7
"SNP_FB_0515961" "chr9A" 100 18 0 0 23 40 11891376 11891393 1.1 33.7
"SNP_FB_0515961" "chr9A" 100 18 0 0 23 40 13461989 13462006 1.1 33.7
"SNP_FB_0515961" "chr9A" 91.304 23 2 0 21 43 35346138 35346116 1.1 33.7
"SNP_FB_0515961" "chr9A" 95 20 1 0 18 37 33242996 33242977 3.8 32.8
"SNP_FB_0515961" "chr9A" 100 17 0 0 27 43 5808008 5808024 3.8 31.9
"SNP_FB_0515961" "chr9A" 86.207 29 3 1 10 37 16591671 16591699 3.8 31.9
"SNP_FB_0515961" "chr9A" 100 17 0 0 23 39 18539180 18539196 3.8 31.9
"SNP_FB_0515961" "chr9A" 100 17 0 0 23 39 20705697 20705713 3.8 31.9
"SNP_FB_0515961" "chr11A" 93.333 45 3 0 1 45 26416532 26416488 5.31e-11 68.9
"SNP_FB_0515961" "chr11A" 88.889 45 5 0 1 45 10977695 10977739 2.75e-08 59.9
"SNP_FB_0515961" "chr11A" 88.889 45 5 0 1 45 10991651 10991695 2.75e-08 59.9
"SNP_FB_0515961" "chr11A" 88.889 45 5 0 1 45 12983756 12983712 2.75e-08 59.9
"SNP_FB_0515961" "chr11A" 88.889 45 5 0 1 45 32428548 32428504 2.75e-08 59.9
"SNP_FB_0515961" "chr11A" 88.889 45 5 0 1 45 34945378 34945334 2.75e-08 59.9
"SNP_FB_0515961" "chr11A" 94.286 35 2 0 1 35 4907421 4907387 3.35e-07 55.4
"SNP_FB_0515961" "chr11A" 86.667 45 6 0 1 45 18667298 18667342 3.35e-07 55.4
"SNP_FB_0515961" "chr11A" 86.667 45 6 0 1 45 20748245 20748201 3.35e-07 55.4
"SNP_FB_0515961" "chr11A" 86.667 45 6 0 1 45 24067635 24067591 3.35e-07 55.4
"SNP_FB_0515961" "chr11A" 87.805 41 5 0 5 45 15339045 15339085 4.08e-06 52.7
"SNP_FB_0515961" "chr11A" 84.783 46 7 0 3 48 40044092 40044047 4.08e-06 52.7
"SNP_FB_0515961" "chr11A" 87.5 40 5 0 6 45 9279807 9279846 1.42e-05 50.9
"SNP_FB_0515961" "chr11A" 84.091 44 7 0 1 44 9665466 9665509 4.97e-05 49.1
"SNP_FB_0515961" "chr11A" 84.091 44 7 0 1 44 39514977 39514934 4.97e-05 49.1
"SNP_FB_0515961" "chr11A" 84.091 44 7 0 1 44 40550095 40550052 4.97e-05 49.1
"SNP_FB_0515961" "chr11A" 86.842 38 5 0 6 43 26884040 26884003 0.000174 47.3
"SNP_FB_0515961" "chr11A" 83.333 42 7 0 3 44 40033096 40033055 0.000606 45.5
"SNP_FB_0515961" "chr11A" 82.5 40 5 1 1 40 10977297 10977334 0.026 39.2
"SNP_FB_0515961" "chr11A" 82.5 40 5 1 1 40 10991253 10991290 0.026 39.2
"SNP_FB_0515961" "chr11A" 83.333 36 6 0 10 45 11610643 11610678 0.026 39.2
"SNP_FB_0515961" "chr11A" 83.784 37 3 1 1 37 26885391 26885358 0.026 39.2
"SNP_FB_0515961" "chr11A" 85 40 1 3 1 39 15338400 15338435 0.09 37.4
"SNP_FB_0515961" "chr11A" 85.294 34 4 1 12 44 7758956 7758923 0.31 36.5
"SNP_FB_0515961" "chr11A" 83.333 36 4 1 1 34 13503020 13502985 0.31 36.5
"SNP_FB_0515961" "chr11A" 79.487 39 8 0 4 42 4450801 4450763 0.31 35.6
"SNP_FB_0515961" "chr11A" 81.081 37 3 1 1 37 8324793 8324761 0.31 35.6
"SNP_FB_0515961" "chr11A" 82.353 34 6 0 16 49 22334051 22334018 0.31 35.6
"SNP_FB_0515961" "chr11A" 77.083 48 4 2 1 43 32429130 32429085 0.31 35.6
"SNP_FB_0515961" "chr11A" 91.304 23 2 0 25 47 33607519 33607497 1.1 33.7
"SNP_FB_0515961" "chr11A" 79.487 39 5 1 1 39 34946012 34945977 1.1 33.7
"SNP_FB_0515961" "chr11A" 95 20 1 0 16 35 2726072 2726053 3.8 32.8
"SNP_FB_0515961" "chr11A" 79.487 39 6 1 1 37 12984329 12984291 3.8 32.8
"SNP_FB_0515961" "chr11A" 79.487 39 6 1 1 37 14701391 14701353 3.8 32.8
"SNP_FB_0515961" "chr11A" 88 25 3 0 23 47 25028258 25028282 3.8 32.8
"SNP_FB_0515961" "chr11A" 82.353 34 5 1 12 44 7582454 7582421 3.8 31.9
"SNP_FB_0515961" "chr11A" 82.353 34 5 1 12 44 7722299 7722266 3.8 31.9
"SNP_FB_0515961" "chr11A" 82.353 34 5 1 12 44 7843734 7843701 3.8 31.9
"SNP_FB_0515961" "chr11A" 91.667 24 1 1 14 37 9740517 9740495 3.8 31.9
"SNP_FB_0515961" "chr11A" 76.596 47 6 2 1 43 13502965 13502920 3.8 31.9
"SNP_FB_0515961" "chr11A" 100 17 0 0 22 38 13752667 13752651 3.8 31.9
"SNP_FB_0515961" "chr11A" 100 17 0 0 23 39 16792500 16792484 3.8 31.9
"SNP_FB_0515961" "chr11A" 88.462 26 1 1 15 40 19318124 19318147 3.8 31.9
"SNP_FB_0515961" "chr11A" 85.185 27 4 0 14 40 24292801 24292827 3.8 31.9
"SNP_FB_0515961" "chr11A" 100 17 0 0 29 45 28061147 28061131 3.8 31.9
"SNP_FB_0515961" "chr11A" 90.909 22 2 0 1 22 33256715 33256736 3.8 31.9
"SNP_FB_0515961" "chr11A" 90.909 22 2 0 15 36 35936505 35936526 3.8 31.9
"SNP_FB_0515961" "chr12A" 93.333 45 3 0 1 45 24880010 24879966 5.31e-11 68.9
"SNP_FB_0515961" "chr12A" 92.857 42 3 0 4 45 17463258 17463299 2.26e-09 63.5
"SNP_FB_0515961" "chr12A" 91.111 45 3 1 5 49 3964134 3964177 7.88e-09 60.8
"SNP_FB_0515961" "chr12A" 87.5 48 6 0 1 48 23439028 23438981 7.88e-09 60.8
"SNP_FB_0515961" "chr12A" 88.889 45 5 0 1 45 4606715 4606671 2.75e-08 59.9
"SNP_FB_0515961" "chr12A" 88.889 45 5 0 1 45 5541727 5541771 2.75e-08 59.9
"SNP_FB_0515961" "chr12A" 88.889 45 5 0 1 45 13746067 13746023 2.75e-08 59.9
"SNP_FB_0515961" "chr12A" 88.889 45 5 0 1 45 14302830 14302786 2.75e-08 59.9
"SNP_FB_0515961" "chr12A" 88.889 45 5 0 1 45 23943200 23943156 2.75e-08 59.9
"SNP_FB_0515961" "chr12A" 86.667 45 6 0 1 45 3370915 3370871 3.35e-07 55.4
"SNP_FB_0515961" "chr12A" 86.667 45 6 0 1 45 4607351 4607307 3.35e-07 55.4
"SNP_FB_0515961" "chr12A" 86.667 45 6 0 1 45 26157058 26157014 3.35e-07 55.4
"SNP_FB_0515961" "chr12A" 86.364 44 6 0 1 44 28992754 28992711 1.17e-06 53.6
"SNP_FB_0515961" "chr12A" 87.805 41 5 0 5 45 13611623 13611583 4.08e-06 52.7
"SNP_FB_0515961" "chr12A" 84.444 45 7 0 1 45 3223681 3223637 1.42e-05 50.9
"SNP_FB_0515961" "chr12A" 83.673 49 7 1 1 49 6448694 6448647 1.42e-05 50
"SNP_FB_0515961" "chr12A" 84.091 44 7 0 1 44 17401101 17401144 4.97e-05 49.1
"SNP_FB_0515961" "chr12A" 84.091 44 7 0 1 44 27383361 27383318 4.97e-05 49.1
"SNP_FB_0515961" "chr12A" 85 40 4 1 1 40 6449978 6449941 0.002 43.7
"SNP_FB_0515961" "chr12A" 90.909 33 2 1 6 37 19370507 19370539 0.002 43.7
"SNP_FB_0515961" "chr12A" 93.333 30 1 1 16 44 12618089 12618060 0.002 42.8
"SNP_FB_0515961" "chr12A" 88.571 35 3 1 15 49 19370523 19370556 0.002 42.8
"SNP_FB_0515961" "chr12A" 85 40 5 1 11 50 26839578 26839540 0.002 42.8
"SNP_FB_0515961" "chr12A" 82.5 40 5 1 1 40 5541143 5541180 0.026 39.2
"SNP_FB_0515961" "chr12A" 85.294 34 4 1 12 44 14131392 14131359 0.31 36.5
"SNP_FB_0515961" "chr12A" 82.5 40 3 2 1 40 24970463 24970428 0.31 36.5
"SNP_FB_0515961" "chr12A" 83.333 36 4 1 1 34 26157700 26157665 0.31 36.5
"SNP_FB_0515961" "chr12A" 91.667 24 2 0 23 46 12169362 12169339 0.31 35.6
"SNP_FB_0515961" "chr12A" 100 18 0 0 23 40 2940999 2940982 1.1 33.7
"SNP_FB_0515961" "chr12A" 85.714 28 4 0 17 44 18230535 18230508 1.1 33.7
"SNP_FB_0515961" "chr12A" 95 20 1 0 18 37 5619869 5619850 3.8 32.8
"SNP_FB_0515961" "chr12A" 95 20 1 0 18 37 6016401 6016420 3.8 32.8
"SNP_FB_0515961" "chr12A" 95 20 1 0 18 37 9598906 9598887 3.8 32.8
"SNP_FB_0515961" "chr12A" 77.273 44 3 2 5 43 11188200 11188159 3.8 32.8
"SNP_FB_0515961" "chr12A" 95 20 1 0 24 43 21171471 21171490 3.8 32.8
"SNP_FB_0515961" "chr12A" 90.909 22 2 0 3 24 2052056 2052035 3.8 31.9
"SNP_FB_0515961" "chr12A" 100 17 0 0 23 39 6080088 6080104 3.8 31.9
"SNP_FB_0515961" "chr12A" 90.909 22 2 0 16 37 7574274 7574253 3.8 31.9
"SNP_FB_0515961" "chr12A" 90.909 22 2 0 16 37 8847391 8847370 3.8 31.9
"SNP_FB_0515961" "chr12A" 90.909 22 2 0 29 50 8954209 8954188 3.8 31.9
"SNP_FB_0515961" "chr12A" 88.462 26 1 1 13 38 13844570 13844593 3.8 31.9
"SNP_FB_0515961" "chr12A" 90.909 22 2 0 16 37 21676000 21675979 3.8 31.9
"SNP_FB_0515961" "chr12A" 90.909 22 2 0 23 44 26862428 26862449 3.8 31.9
"SNP_FB_0515961" "chr14A" 93.333 45 3 0 1 45 908205 908249 5.31e-11 68.9
"SNP_FB_0515961" "chr14A" 90 50 4 1 1 50 18141547 18141595 6.47e-10 65.3
"SNP_FB_0515961" "chr14A" 91.111 45 4 0 1 45 1545162 1545206 6.47e-10 64.4
"SNP_FB_0515961" "chr14A" 91.111 45 4 0 1 45 1554609 1554653 6.47e-10 64.4
"SNP_FB_0515961" "chr14A" 91.111 45 4 0 1 45 27772355 27772399 6.47e-10 64.4
"SNP_FB_0515961" "chr14A" 94.872 39 2 0 5 43 23874940 23874978 2.26e-09 62.6
"SNP_FB_0515961" "chr14A" 86 50 7 0 1 50 12855534 12855583 2.75e-08 59.9
"SNP_FB_0515961" "chr14A" 90.476 42 4 0 4 45 13841363 13841322 2.75e-08 59
"SNP_FB_0515961" "chr14A" 86.957 46 6 0 1 46 19464676 19464721 9.6e-08 57.2
"SNP_FB_0515961" "chr14A" 86.667 45 6 0 1 45 914442 914398 3.35e-07 55.4
"SNP_FB_0515961" "chr14A" 86.667 45 6 0 1 45 8460808 8460852 3.35e-07 55.4
"SNP_FB_0515961" "chr14A" 86.667 45 6 0 1 45 21553031 21553075 3.35e-07 55.4
"SNP_FB_0515961" "chr14A" 86.667 45 5 1 1 45 11120468 11120511 4.08e-06 51.8
"SNP_FB_0515961" "chr14A" 84 50 7 1 1 50 28988508 28988556 4.08e-06 51.8
"SNP_FB_0515961" "chr14A" 84.444 45 7 0 1 45 23636990 23636946 1.42e-05 50.9
"SNP_FB_0515961" "chr14A" 84.091 44 7 0 1 44 16827010 16826967 4.97e-05 49.1
"SNP_FB_0515961" "chr14A" 84.091 44 7 0 1 44 22920354 22920397 4.97e-05 49.1
"SNP_FB_0515961" "chr14A" 82.609 46 8 0 3 48 19638688 19638643 4.97e-05 48.2
"SNP_FB_0515961" "chr14A" 93.103 29 2 0 11 39 22235194 22235166 0.000606 44.6
"SNP_FB_0515961" "chr14A" 82.927 41 6 1 1 40 18167469 18167429 0.026 40.1
"SNP_FB_0515961" "chr14A" 82.5 40 6 1 12 50 9493161 9493122 0.09 38.3
"SNP_FB_0515961" "chr14A" 82.051 39 5 1 1 37 8460163 8460201 0.09 37.4
"SNP_FB_0515961" "chr14A" 80.952 42 3 2 1 41 917062 917025 0.31 36.5
"SNP_FB_0515961" "chr14A" 83.333 36 4 1 1 34 15312870 15312835 0.31 36.5
"SNP_FB_0515961" "chr14A" 77.083 48 4 2 1 43 917007 916962 0.31 35.6
"SNP_FB_0515961" "chr14A" 77.083 48 4 2 1 43 1544574 1544619 0.31 35.6
"SNP_FB_0515961" "chr14A" 77.083 48 4 2 1 43 1554021 1554066 0.31 35.6
"SNP_FB_0515961" "chr14A" 77.083 48 4 2 1 43 15312815 15312770 0.31 35.6
"SNP_FB_0515961" "chr14A" 77.083 48 4 2 1 43 23873981 23874026 0.31 35.6
"SNP_FB_0515961" "chr14A" 95.238 21 1 0 25 45 19345546 19345526 1.1 34.6
"SNP_FB_0515961" "chr14A" 85.714 28 4 0 9 36 4409416 4409443 1.1 33.7
"SNP_FB_0515961" "chr14A" 86.207 29 1 1 11 39 5945307 5945282 1.1 33.7
"SNP_FB_0515961" "chr14A" 78.261 46 6 2 1 44 21552377 21552420 1.1 33.7
"SNP_FB_0515961" "chr14A" 83.871 31 2 1 11 38 11130024 11130054 3.8 32.8
"SNP_FB_0515961" "chr14A" 88 25 3 0 23 47 12751886 12751862 3.8 32.8
"SNP_FB_0515961" "chr14A" 88 25 3 0 17 41 21364452 21364428 3.8 32.8
"SNP_FB_0515961" "chr14A" 91.667 24 0 1 23 44 28254527 28254504 3.8 32.8
"SNP_FB_0515961" "chr14A" 95 20 1 0 24 43 29301395 29301414 3.8 32.8
"SNP_FB_0515961" "chr14A" 100 17 0 0 23 39 13217433 13217417 3.8 31.9
"SNP_FB_0515961" "chr14A" 81.25 32 6 0 12 43 15269171 15269202 3.8 31.9
"SNP_FB_0515961" "chr14A" 100 17 0 0 23 39 20583179 20583163 3.8 31.9
"SNP_FB_0515961" "chr14A" 81.25 32 1 1 17 43 20778806 20778775 3.8 31.9
"SNP_FB_0515961" "chr14A" 100 17 0 0 17 33 22735483 22735467 3.8 31.9
"SNP_FB_0515961" "chr14A" 75.51 49 6 2 1 43 28984221 28984269 3.8 31.9
"SNP_FB_0515961" "chr5A" 95.238 42 2 0 4 45 43863818 43863859 5.31e-11 68
"SNP_FB_0515961" "chr5A" 91.111 45 4 0 1 45 34487026 34486982 6.47e-10 64.4
"SNP_FB_0515961" "chr5A" 91.111 45 4 0 1 45 34498988 34498944 6.47e-10 64.4
"SNP_FB_0515961" "chr5A" 88.889 45 5 0 1 45 8051780 8051736 2.75e-08 59.9
"SNP_FB_0515961" "chr5A" 88.889 45 5 0 1 45 25162378 25162422 2.75e-08 59.9
"SNP_FB_0515961" "chr5A" 90.476 42 4 0 4 45 27136398 27136439 2.75e-08 59
"SNP_FB_0515961" "chr5A" 89.13 46 4 1 5 50 28450790 28450746 9.6e-08 58.1
"SNP_FB_0515961" "chr5A" 90.244 41 4 0 5 45 17859115 17859075 9.6e-08 57.2
"SNP_FB_0515961" "chr5A" 86.667 45 6 0 1 45 43258114 43258158 3.35e-07 55.4
"SNP_FB_0515961" "chr5A" 86.667 45 6 0 1 45 45988261 45988305 3.35e-07 55.4
"SNP_FB_0515961" "chr5A" 86.364 44 6 0 1 44 23205156 23205199 1.17e-06 53.6
"SNP_FB_0515961" "chr5A" 87.805 41 5 0 5 45 9243607 9243567 4.08e-06 52.7
"SNP_FB_0515961" "chr5A" 87.805 41 5 0 5 45 23855632 23855672 4.08e-06 52.7
"SNP_FB_0515961" "chr5A" 87.5 40 5 0 6 45 3628765 3628726 1.42e-05 50.9
"SNP_FB_0515961" "chr5A" 84.444 45 7 0 1 45 14849301 14849257 1.42e-05 50.9
"SNP_FB_0515961" "chr5A" 84.444 45 7 0 1 45 26184520 26184564 1.42e-05 50.9
"SNP_FB_0515961" "chr5A" 84.444 45 7 0 1 45 44902238 44902282 1.42e-05 50.9
"SNP_FB_0515961" "chr5A" 84.091 44 7 0 1 44 12714754 12714797 4.97e-05 49.1
"SNP_FB_0515961" "chr5A" 87.805 41 4 1 10 50 42724050 42724089 4.97e-05 49.1
"SNP_FB_0515961" "chr5A" 87.805 41 4 1 1 40 44900124 44900164 4.97e-05 49.1
"SNP_FB_0515961" "chr5A" 93.548 31 2 0 10 40 20507608 20507578 4.97e-05 48.2
"SNP_FB_0515961" "chr5A" 82.222 45 8 0 1 45 43761873 43761829 0.000174 46.4
"SNP_FB_0515961" "chr5A" 84.091 44 6 1 6 49 20525966 20526008 0.000606 45.5
"SNP_FB_0515961" "chr5A" 84.091 44 6 1 6 49 20537198 20537240 0.000606 45.5
"SNP_FB_0515961" "chr5A" 81.818 44 8 0 1 44 5539467 5539424 0.000606 44.6
"SNP_FB_0515961" "chr5A" 82.609 46 4 2 1 44 28451581 28451538 0.002 42.8
"SNP_FB_0515961" "chr5A" 80 45 9 0 1 45 5430588 5430544 0.007 41.9
"SNP_FB_0515961" "chr5A" 86.842 38 3 2 1 37 25693930 25693894 0.026 40.1
"SNP_FB_0515961" "chr5A" 86.842 38 3 2 1 37 25707500 25707464 0.026 40.1
"SNP_FB_0515961" "chr5A" 82.051 39 5 1 1 37 43257469 43257507 0.09 37.4
"SNP_FB_0515961" "chr5A" 95.455 22 1 0 13 34 33357605 33357584 0.31 36.5
"SNP_FB_0515961" "chr5A" 95.455 22 1 0 13 34 33410760 33410739 0.31 36.5
"SNP_FB_0515961" "chr5A" 91.667 24 2 0 12 35 292194 292217 0.31 35.6
"SNP_FB_0515961" "chr5A" 81.081 37 3 1 1 37 8052418 8052386 0.31 35.6
"SNP_FB_0515961" "chr5A" 81.081 37 3 1 1 37 25314723 25314691 0.31 35.6
"SNP_FB_0515961" "chr5A" 80.488 41 7 1 1 40 37201002 37200962 0.31 35.6
"SNP_FB_0515961" "chr5A" 80.488 41 7 1 1 40 37209193 37209153 0.31 35.6
"SNP_FB_0515961" "chr5A" 79.487 39 5 1 1 39 3713426 3713461 1.1 33.7
"SNP_FB_0515961" "chr5A" 91.304 23 2 0 22 44 4847136 4847158 1.1 33.7
"SNP_FB_0515961" "chr5A" 85.714 28 4 0 8 35 11060914 11060941 1.1 33.7
"SNP_FB_0515961" "chr5A" 91.304 23 2 0 21 43 20149771 20149793 1.1 33.7
"SNP_FB_0515961" "chr5A" 85.714 28 4 0 16 43 39244188 39244215 1.1 33.7
"SNP_FB_0515961" "chr5A" 78.049 41 6 1 11 48 6714635 6714595 3.8 32.8
"SNP_FB_0515961" "chr5A" 78.049 41 6 1 11 48 6719130 6719090 3.8 32.8
"SNP_FB_0515961" "chr5A" 95 20 1 0 11 30 7576664 7576645 3.8 32.8
"SNP_FB_0515961" "chr5A" 95 20 1 0 19 38 16642523 16642504 3.8 32.8
"SNP_FB_0515961" "chr5A" 79.487 39 6 1 1 37 26183868 26183906 3.8 32.8
"SNP_FB_0515961" "chr5A" 77.273 44 3 2 5 43 26183939 26183980 3.8 32.8
"SNP_FB_0515961" "chr5A" 95 20 1 0 22 41 26651414 26651433 3.8 32.8
"SNP_FB_0515961" "chr5A" 95 20 1 0 22 41 26663796 26663815 3.8 32.8
"SNP_FB_0515961" "chr5A" 95 20 1 0 24 43 27386030 27386049 3.8 32.8
"SNP_FB_0515961" "chr5A" 90.909 22 2 0 11 32 1188330 1188351 3.8 31.9
"SNP_FB_0515961" "chr5A" 100 17 0 0 11 27 1190524 1190508 3.8 31.9
"SNP_FB_0515961" "chr5A" 85.185 27 4 0 14 40 4197363 4197389 3.8 31.9
"SNP_FB_0515961" "chr5A" 100 17 0 0 23 39 11042149 11042133 3.8 31.9
"SNP_FB_0515961" "chr5A" 86.207 29 3 1 18 45 18198573 18198601 3.8 31.9
"SNP_FB_0515961" "chr5A" 78.378 37 8 0 12 48 25444272 25444308 3.8 31.9
"SNP_FB_0515961" "chr5A" 91.667 24 1 1 14 37 32354971 32354949 3.8 31.9
"SNP_FB_0515961" "chr5A" 100 17 0 0 14 30 43830775 43830759 3.8 31.9
"SNP_FB_0515961" "chr16A" 95.238 42 2 0 4 45 14751982 14752023 5.31e-11 68
"SNP_FB_0515961" "chr16A" 91.667 48 3 1 1 48 16577598 16577552 1.85e-10 66.2
"SNP_FB_0515961" "chr16A" 92.5 40 3 0 6 45 27074115 27074154 2.75e-08 59.9
"SNP_FB_0515961" "chr16A" 90.476 42 4 0 4 45 18914156 18914197 2.75e-08 59
"SNP_FB_0515961" "chr16A" 85.417 48 7 0 1 48 1158423 1158376 3.35e-07 56.3
"SNP_FB_0515961" "chr16A" 86 50 6 1 1 50 13366410 13366458 3.35e-07 56.3
"SNP_FB_0515961" "chr16A" 86.667 45 6 0 1 45 14204162 14204118 3.35e-07 55.4
"SNP_FB_0515961" "chr16A" 84 50 8 0 1 50 38573350 38573301 3.35e-07 55.4
"SNP_FB_0515961" "chr16A" 88.636 44 4 1 6 49 8237677 8237635 1.17e-06 54.5
"SNP_FB_0515961" "chr16A" 86.667 45 5 1 1 45 20326903 20326946 4.08e-06 51.8
"SNP_FB_0515961" "chr16A" 87.5 40 5 0 6 45 11691989 11691950 1.42e-05 50.9
"SNP_FB_0515961" "chr16A" 84.444 45 7 0 1 45 35125151 35125107 1.42e-05 50.9
"SNP_FB_0515961" "chr16A" 84.444 45 7 0 1 45 35135239 35135195 1.42e-05 50.9
"SNP_FB_0515961" "chr16A" 85.714 42 6 0 4 45 6692712 6692753 1.42e-05 50
"SNP_FB_0515961" "chr16A" 84.091 44 7 0 1 44 772769 772812 4.97e-05 49.1
"SNP_FB_0515961" "chr16A" 91.176 34 3 0 7 40 12805616 12805649 4.97e-05 49.1
"SNP_FB_0515961" "chr16A" 87.5 40 4 1 12 50 25668257 25668218 0.000174 47.3
"SNP_FB_0515961" "chr16A" 82.927 41 7 0 4 44 10486714 10486674 0.002 43.7
"SNP_FB_0515961" "chr16A" 85 40 5 1 1 40 26960170 26960132 0.002 42.8
"SNP_FB_0515961" "chr16A" 82.5 40 5 1 1 40 14204745 14204708 0.026 39.2
"SNP_FB_0515961" "chr16A" 92.308 26 2 0 23 48 38018689 38018664 0.026 39.2
"SNP_FB_0515961" "chr16A" 88.889 27 3 0 17 43 38920588 38920614 0.31 36.5
"SNP_FB_0515961" "chr16A" 77.273 44 10 0 1 44 12064356 12064399 0.31 35.6
"SNP_FB_0515961" "chr16A" 91.667 24 2 0 12 35 16118326 16118349 0.31 35.6
"SNP_FB_0515961" "chr16A" 81.081 37 3 1 1 37 27073472 27073504 0.31 35.6
"SNP_FB_0515961" "chr16A" 100 19 0 0 19 37 30860942 30860924 0.31 35.6
"SNP_FB_0515961" "chr16A" 100 19 0 0 22 40 34300599 34300617 0.31 35.6
"SNP_FB_0515961" "chr16A" 100 19 0 0 22 40 34312885 34312903 0.31 35.6
"SNP_FB_0515961" "chr16A" 100 19 0 0 22 40 34325916 34325934 0.31 35.6
"SNP_FB_0515961" "chr16A" 78.947 38 8 0 11 48 16565466 16565503 1.1 33.7
"SNP_FB_0515961" "chr16A" 86.207 29 3 1 10 37 337575 337603 3.8 31.9
"SNP_FB_0515961" "chr16A" 100 17 0 0 23 39 7856493 7856477 3.8 31.9
"SNP_FB_0515961" "chr16A" 85.185 27 4 0 16 42 8238816 8238842 3.8 31.9
"SNP_FB_0515961" "chr16A" 100 17 0 0 28 44 13558430 13558414 3.8 31.9
"SNP_FB_0515961" "chr16A" 88.462 26 1 1 15 40 37508524 37508547 3.8 31.9
"SNP_FB_0515961" "chr15A" 89.796 49 5 0 1 49 10918137 10918185 1.85e-10 67.1
"SNP_FB_0515961" "chr15A" 90 50 4 1 1 50 24711412 24711460 6.47e-10 65.3
"SNP_FB_0515961" "chr15A" 90 50 4 1 1 50 32064269 32064317 6.47e-10 65.3
"SNP_FB_0515961" "chr15A" 91.111 45 4 0 1 45 20537239 20537195 6.47e-10 64.4
"SNP_FB_0515961" "chr15A" 91.111 45 4 0 1 45 43809342 43809298 6.47e-10 64.4
"SNP_FB_0515961" "chr15A" 91.111 45 4 0 1 45 47289143 47289099 6.47e-10 64.4
"SNP_FB_0515961" "chr15A" 91.304 46 3 1 5 50 28024621 28024577 2.26e-09 62.6
"SNP_FB_0515961" "chr15A" 91.304 46 3 1 5 50 28037918 28037874 2.26e-09 62.6
"SNP_FB_0515961" "chr15A" 88.889 45 5 0 1 45 5264639 5264683 2.75e-08 59.9
"SNP_FB_0515961" "chr15A" 88.889 45 5 0 1 45 21272291 21272335 2.75e-08 59.9
"SNP_FB_0515961" "chr15A" 88.889 45 5 0 1 45 46069835 46069879 2.75e-08 59.9
"SNP_FB_0515961" "chr15A" 89.362 47 4 1 4 50 47249583 47249628 2.75e-08 59.9
"SNP_FB_0515961" "chr15A" 86.667 45 6 0 1 45 14027651 14027607 3.35e-07 55.4
"SNP_FB_0515961" "chr15A" 90 40 4 0 6 45 20597370 20597331 3.35e-07 55.4
"SNP_FB_0515961" "chr15A" 86.667 45 6 0 1 45 22446588 22446544 3.35e-07 55.4
"SNP_FB_0515961" "chr15A" 86.364 44 6 0 1 44 21693001 21693044 1.17e-06 53.6
"SNP_FB_0515961" "chr15A" 86.364 44 6 0 1 44 48803920 48803963 1.17e-06 53.6
"SNP_FB_0515961" "chr15A" 88.372 43 4 1 6 48 14283016 14283057 4.08e-06 52.7
"SNP_FB_0515961" "chr15A" 87.805 41 5 0 5 45 35078695 35078655 4.08e-06 52.7
"SNP_FB_0515961" "chr15A" 84.444 45 7 0 1 45 14268046 14268090 1.42e-05 50.9
"SNP_FB_0515961" "chr15A" 84.444 45 7 0 1 45 19062361 19062317 1.42e-05 50.9
"SNP_FB_0515961" "chr15A" 84.444 45 7 0 1 45 49394752 49394796 1.42e-05 50.9
"SNP_FB_0515961" "chr15A" 87.5 40 5 0 6 45 55409268 55409229 1.42e-05 50.9
"SNP_FB_0515961" "chr15A" 85.714 42 6 0 3 44 44096944 44096903 1.42e-05 50
"SNP_FB_0515961" "chr15A" 84.091 44 7 0 1 44 6501573 6501530 4.97e-05 49.1
"SNP_FB_0515961" "chr15A" 84.091 44 7 0 1 44 35553407 35553364 4.97e-05 49.1
"SNP_FB_0515961" "chr15A" 84.091 44 7 0 1 44 43288198 43288241 4.97e-05 49.1
"SNP_FB_0515961" "chr15A" 86.667 45 4 2 4 48 9219684 9219726 4.97e-05 48.2
"SNP_FB_0515961" "chr15A" 83.333 42 7 0 3 44 39736899 39736858 0.000606 45.5
"SNP_FB_0515961" "chr15A" 81.818 44 8 0 1 44 35997768 35997725 0.000606 44.6
"SNP_FB_0515961" "chr15A" 81.818 44 8 0 1 44 53935270 53935227 0.000606 44.6
"SNP_FB_0515961" "chr15A" 88.235 34 3 1 8 40 24624032 24623999 0.007 41
"SNP_FB_0515961" "chr15A" 95.833 24 1 0 14 37 47724768 47724791 0.026 40.1
"SNP_FB_0515961" "chr15A" 80 45 7 1 5 47 14867783 14867827 0.026 39.2
"SNP_FB_0515961" "chr15A" 95.652 23 1 0 10 32 2052702 2052680 0.09 38.3
"SNP_FB_0515961" "chr15A" 77.778 45 4 1 1 45 13352988 13352950 0.09 38.3
"SNP_FB_0515961" "chr15A" 84.848 33 5 0 5 37 49942310 49942342 0.09 38.3
"SNP_FB_0515961" "chr15A" 83.784 37 5 1 5 40 23657361 23657325 0.09 37.4
"SNP_FB_0515961" "chr15A" 88.889 27 3 0 11 37 26148007 26148033 0.31 36.5
"SNP_FB_0515961" "chr15A" 77.083 48 4 2 1 43 23626724 23626769 0.31 35.6
"SNP_FB_0515961" "chr15A" 81.081 37 3 1 1 37 47289728 47289696 0.31 35.6
"SNP_FB_0515961" "chr15A" 83.784 37 2 2 1 37 56885170 56885138 0.31 35.6
"SNP_FB_0515961" "chr15A" 95.652 23 0 1 23 44 5671439 5671461 1.1 34.6
"SNP_FB_0515961" "chr15A" 95.238 21 1 0 10 30 10464942 10464962 1.1 34.6
"SNP_FB_0515961" "chr15A" 95.652 23 0 1 17 38 23820946 23820924 1.1 34.6
"SNP_FB_0515961" "chr15A" 95.238 21 1 0 17 37 49554039 49554019 1.1 34.6
"SNP_FB_0515961" "chr15A" 95.238 21 1 0 17 37 49559601 49559581 1.1 34.6
"SNP_FB_0515961" "chr15A" 95.238 21 1 0 17 37 49565614 49565594 1.1 34.6
"SNP_FB_0515961" "chr15A" 95.238 21 1 0 17 37 49571175 49571155 1.1 34.6
"SNP_FB_0515961" "chr15A" 91.304 23 2 0 22 44 502772 502794 1.1 33.7
"SNP_FB_0515961" "chr15A" 91.304 23 2 0 28 50 7004739 7004717 1.1 33.7
"SNP_FB_0515961" "chr15A" 91.304 23 2 0 21 43 31432521 31432499 1.1 33.7
"SNP_FB_0515961" "chr15A" 100 18 0 0 23 40 31467815 31467832 1.1 33.7
"SNP_FB_0515961" "chr15A" 78.947 38 8 0 12 49 34946705 34946742 1.1 33.7
"SNP_FB_0515961" "chr15A" 79.487 39 5 1 2 40 43633306 43633341 1.1 33.7
"SNP_FB_0515961" "chr15A" 78.947 38 8 0 11 48 51270540 51270577 1.1 33.7
"SNP_FB_0515961" "chr15A" 88.462 26 0 1 13 38 45975136 45975114 3.8 32.8
"SNP_FB_0515961" "chr15A" 95 20 1 0 21 40 54374369 54374350 3.8 32.8
"SNP_FB_0515961" "chr15A" 100 17 0 0 26 42 972093 972109 3.8 31.9
"SNP_FB_0515961" "chr15A" 90.909 22 2 0 23 44 10501922 10501901 3.8 31.9
"SNP_FB_0515961" "chr15A" 100 17 0 0 22 38 18500978 18500962 3.8 31.9
"SNP_FB_0515961" "chr15A" 80.556 36 5 1 1 34 23626669 23626704 3.8 31.9
"SNP_FB_0515961" "chr15A" 91.667 24 1 1 13 36 29418775 29418753 3.8 31.9
"SNP_FB_0515961" "chr15A" 100 17 0 0 23 39 29632799 29632815 3.8 31.9
"SNP_FB_0515961" "chr15A" 88.462 26 1 1 15 40 30741842 30741819 3.8 31.9
"SNP_FB_0515961" "chr15A" 90.909 22 2 0 11 32 45835236 45835215 3.8 31.9
"SNP_FB_0515961" "chr15A" 100 17 0 0 23 39 57020644 57020628 3.8 31.9
"SNP_FB_0515961" "chr13A" 95.122 41 2 0 5 45 44689966 44689926 1.85e-10 66.2
"SNP_FB_0515961" "chr13A" 91.111 45 4 0 1 45 54472 54516 6.47e-10 64.4
"SNP_FB_0515961" "chr13A" 91.111 45 4 0 1 45 21718106 21718150 6.47e-10 64.4
"SNP_FB_0515961" "chr13A" 88 50 5 1 1 50 11637036 11637084 7.88e-09 60.8
"SNP_FB_0515961" "chr13A" 88.889 45 5 0 1 45 6329987 6330031 2.75e-08 59.9
"SNP_FB_0515961" "chr13A" 97.143 35 1 0 5 39 17204263 17204297 2.75e-08 59.9
"SNP_FB_0515961" "chr13A" 88.889 45 5 0 1 45 35939043 35939087 2.75e-08 59.9
"SNP_FB_0515961" "chr13A" 88.889 45 4 1 6 50 33353124 33353167 3.35e-07 56.3
"SNP_FB_0515961" "chr13A" 86.667 45 6 0 1 45 10076365 10076321 3.35e-07 55.4
"SNP_FB_0515961" "chr13A" 86.667 45 6 0 1 45 19074494 19074450 3.35e-07 55.4
"SNP_FB_0515961" "chr13A" 86.667 45 6 0 1 45 20273922 20273966 3.35e-07 55.4
"SNP_FB_0515961" "chr13A" 86.667 45 6 0 1 45 23611511 23611555 3.35e-07 55.4
"SNP_FB_0515961" "chr13A" 85.714 49 6 1 1 49 21086069 21086022 1.17e-06 54.5
"SNP_FB_0515961" "chr13A" 86.047 43 6 0 3 45 9743434 9743476 4.08e-06 51.8
"SNP_FB_0515961" "chr13A" 86.047 43 6 0 3 45 9750682 9750724 4.08e-06 51.8
"SNP_FB_0515961" "chr13A" 89.189 37 4 0 1 37 1298591 1298627 1.42e-05 50
"SNP_FB_0515961" "chr13A" 84.091 44 7 0 1 44 23219037 23218994 4.97e-05 49.1
"SNP_FB_0515961" "chr13A" 85 40 6 0 6 45 22598574 22598535 0.000174 46.4
"SNP_FB_0515961" "chr13A" 81.818 44 8 0 1 44 39186597 39186554 0.000606 44.6
"SNP_FB_0515961" "chr13A" 80.952 42 8 0 4 45 14179580 14179621 0.007 41
"SNP_FB_0515961" "chr13A" 100 20 0 0 29 48 30000669 30000650 0.09 37.4
"SNP_FB_0515961" "chr13A" 100 20 0 0 29 48 30013736 30013717 0.09 37.4
"SNP_FB_0515961" "chr13A" 81.081 37 3 1 1 37 6329349 6329381 0.31 35.6
"SNP_FB_0515961" "chr13A" 81.081 37 3 1 1 37 18910037 18910069 0.31 35.6
"SNP_FB_0515961" "chr13A" 77.083 48 4 2 1 43 21087021 21086976 0.31 35.6
"SNP_FB_0515961" "chr13A" 81.081 37 3 1 1 37 24573644 24573612 0.31 35.6
"SNP_FB_0515961" "chr13A" 100 19 0 0 19 37 27962148 27962166 0.31 35.6
"SNP_FB_0515961" "chr13A" 88.462 26 3 0 14 39 16575405 16575430 1.1 34.6
"SNP_FB_0515961" "chr13A" 95.238 21 1 0 15 35 24164600 24164580 1.1 34.6
"SNP_FB_0515961" "chr13A" 100 18 0 0 23 40 39421601 39421618 1.1 33.7
"SNP_FB_0515961" "chr13A" 95 20 1 0 25 44 24572789 24572770 3.8 32.8
"SNP_FB_0515961" "chr13A" 95 20 1 0 29 48 31993167 31993186 3.8 32.8
"SNP_FB_0515961" "chr13A" 100 17 0 0 27 43 4440105 4440121 3.8 31.9
"SNP_FB_0515961" "chr13A" 91.667 24 1 1 28 50 6079387 6079410 3.8 31.9
"SNP_FB_0515961" "chr13A" 85.185 27 4 0 14 40 13337510 13337536 3.8 31.9
"SNP_FB_0515961" "chr13A" 90.909 22 2 0 11 32 19736244 19736265 3.8 31.9
"SNP_FB_0515961" "chr13A" 86.207 29 3 1 18 45 35589923 35589895 3.8 31.9
"SNP_FB_0515961" "chr2A" 90 50 4 1 1 50 8844425 8844377 6.47e-10 65.3
"SNP_FB_0515961" "chr2A" 91.111 45 4 0 1 45 3190966 3190922 6.47e-10 64.4
"SNP_FB_0515961" "chr2A" 91.111 45 4 0 1 45 13774912 13774956 6.47e-10 64.4
"SNP_FB_0515961" "chr2A" 91.111 45 4 0 1 45 13783861 13783905 6.47e-10 64.4
"SNP_FB_0515961" "chr2A" 91.111 45 4 0 1 45 14101386 14101430 6.47e-10 64.4
"SNP_FB_0515961" "chr2A" 91.111 45 4 0 1 45 14112374 14112418 6.47e-10 64.4
"SNP_FB_0515961" "chr2A" 91.111 45 4 0 1 45 28097078 28097122 6.47e-10 64.4
"SNP_FB_0515961" "chr2A" 88.889 45 5 0 1 45 28568340 28568384 2.75e-08 59.9
"SNP_FB_0515961" "chr2A" 90.476 42 4 0 4 45 17142843 17142884 2.75e-08 59
"SNP_FB_0515961" "chr2A" 87.5 48 5 1 1 48 21096904 21096950 9.6e-08 57.2
"SNP_FB_0515961" "chr2A" 86.667 45 6 0 1 45 6961063 6961107 3.35e-07 55.4
"SNP_FB_0515961" "chr2A" 86.667 45 6 0 1 45 9525190 9525146 3.35e-07 55.4
"SNP_FB_0515961" "chr2A" 86.667 45 6 0 1 45 21731074 21731030 3.35e-07 55.4
"SNP_FB_0515961" "chr2A" 94.286 35 2 0 11 45 29407773 29407807 3.35e-07 55.4
"SNP_FB_0515961" "chr2A" 94.286 35 2 0 11 45 29420282 29420316 3.35e-07 55.4
"SNP_FB_0515961" "chr2A" 86.667 45 6 0 1 45 34037561 34037605 3.35e-07 55.4
"SNP_FB_0515961" "chr2A" 86.957 46 5 1 5 50 7351060 7351104 1.17e-06 53.6
"SNP_FB_0515961" "chr2A" 86.364 44 6 0 1 44 14307644 14307601 1.17e-06 53.6
"SNP_FB_0515961" "chr2A" 84.444 45 7 0 1 45 9278031 9278075 1.42e-05 50.9
"SNP_FB_0515961" "chr2A" 84.444 45 7 0 1 45 16146024 16146068 1.42e-05 50.9
"SNP_FB_0515961" "chr2A" 81.818 55 5 2 1 50 32027513 32027459 1.42e-05 50.9
"SNP_FB_0515961" "chr2A" 81.818 55 5 2 1 50 32038259 32038205 1.42e-05 50.9
"SNP_FB_0515961" "chr2A" 85.714 42 6 0 4 45 18252616 18252575 1.42e-05 50
"SNP_FB_0515961" "chr2A" 84.091 44 7 0 1 44 25292836 25292879 4.97e-05 49.1
"SNP_FB_0515961" "chr2A" 84.091 44 7 0 1 44 25306920 25306963 4.97e-05 49.1
"SNP_FB_0515961" "chr2A" 84.091 44 7 0 1 44 30012538 30012581 4.97e-05 49.1
"SNP_FB_0515961" "chr2A" 84.091 44 7 0 1 44 31733045 31733088 4.97e-05 49.1
"SNP_FB_0515961" "chr2A" 84.091 44 7 0 1 44 36129058 36129101 4.97e-05 49.1
"SNP_FB_0515961" "chr2A" 86.667 45 4 2 1 44 26921324 26921367 4.97e-05 48.2
"SNP_FB_0515961" "chr2A" 86.842 38 5 0 1 38 3569977 3570014 0.000174 47.3
"SNP_FB_0515961" "chr2A" 86.842 38 5 0 1 38 26194049 26194086 0.000174 47.3
"SNP_FB_0515961" "chr2A" 86.486 37 5 0 1 37 32869602 32869566 0.000606 45.5
"SNP_FB_0515961" "chr2A" 80 45 9 0 1 45 32340767 32340723 0.007 41.9
"SNP_FB_0515961" "chr2A" 83.333 36 4 1 1 34 17142218 17142253 0.31 36.5
"SNP_FB_0515961" "chr2A" 85.294 34 4 1 8 40 31017635 31017602 0.31 36.5
"SNP_FB_0515961" "chr2A" 81.081 37 3 1 1 37 2962910 2962878 0.31 35.6
"SNP_FB_0515961" "chr2A" 80.488 41 7 1 1 40 34155363 34155323 0.31 35.6
"SNP_FB_0515961" "chr2A" 80 40 6 1 1 40 3191536 3191499 1.1 34.6
"SNP_FB_0515961" "chr2A" 95.238 21 1 0 10 30 5484957 5484937 1.1 34.6
"SNP_FB_0515961" "chr2A" 81.579 38 6 1 4 40 5874995 5874958 1.1 34.6
"SNP_FB_0515961" "chr2A" 95.238 21 1 0 17 37 16237712 16237732 1.1 34.6
"SNP_FB_0515961" "chr2A" 95.238 21 1 0 17 37 16245389 16245409 1.1 34.6
"SNP_FB_0515961" "chr2A" 80 40 6 1 1 40 21095935 21095972 1.1 34.6
"SNP_FB_0515961" "chr2A" 80 40 6 1 1 40 28567756 28567793 1.1 34.6
"SNP_FB_0515961" "chr2A" 100 18 0 0 23 40 30429116 30429099 1.1 33.7
"SNP_FB_0515961" "chr2A" 91.304 23 2 0 17 39 34336394 34336416 1.1 33.7
"SNP_FB_0515961" "chr2A" 85.714 28 4 0 10 37 34343250 34343277 1.1 33.7
"SNP_FB_0515961" "chr2A" 95 20 1 0 13 32 10465585 10465566 3.8 32.8
"SNP_FB_0515961" "chr2A" 88.462 26 0 1 13 38 30051368 30051346 3.8 32.8
"SNP_FB_0515961" "chr2A" 95 20 1 0 28 47 37756890 37756871 3.8 32.8
"SNP_FB_0515961" "chr2A" 95 20 1 0 28 47 37766656 37766637 3.8 32.8
"SNP_FB_0515961" "chr2A" 95 20 1 0 21 40 38922903 38922922 3.8 32.8
"SNP_FB_0515961" "chr2A" 90.909 22 2 0 15 36 150890 150869 3.8 31.9
"SNP_FB_0515961" "chr2A" 100 17 0 0 11 27 5514902 5514886 3.8 31.9
"SNP_FB_0515961" "chr2A" 100 17 0 0 23 39 13040206 13040222 3.8 31.9
"SNP_FB_0515961" "chr2A" 100 17 0 0 23 39 19639190 19639206 3.8 31.9
"SNP_FB_0515961" "chr2A" 100 17 0 0 24 40 21854864 21854848 3.8 31.9
"SNP_FB_0515961" "chr2A" 100 17 0 0 24 40 21867014 21866998 3.8 31.9
"SNP_FB_0515961" "chr2A" 86.207 29 3 1 18 45 22220894 22220922 3.8 31.9
"SNP_FB_0515961" "chr2A" 100 17 0 0 23 39 36040777 36040761 3.8 31.9
"SNP_FB_0515961" "chr2A" 90.909 22 2 0 23 44 38504647 38504626 3.8 31.9
"SNP_FB_0515961" "chr4A" 90 50 4 1 1 50 10706323 10706371 6.47e-10 65.3
"SNP_FB_0515961" "chr4A" 90 50 4 1 1 50 10716393 10716441 6.47e-10 65.3
"SNP_FB_0515961" "chr4A" 88.889 45 5 0 1 45 9102079 9102123 2.75e-08 59.9
"SNP_FB_0515961" "chr4A" 88.889 45 5 0 1 45 9113613 9113657 2.75e-08 59.9
"SNP_FB_0515961" "chr4A" 84 50 8 0 1 50 17567941 17567990 3.35e-07 55.4
"SNP_FB_0515961" "chr4A" 86.667 45 6 0 1 45 23916123 23916167 3.35e-07 55.4
"SNP_FB_0515961" "chr4A" 86.667 45 6 0 1 45 27423551 27423595 3.35e-07 55.4
"SNP_FB_0515961" "chr4A" 87.234 47 5 1 4 50 29052437 29052392 3.35e-07 55.4
"SNP_FB_0515961" "chr4A" 84.444 45 7 0 1 45 2795640 2795596 1.42e-05 50.9
"SNP_FB_0515961" "chr4A" 84.444 45 7 0 1 45 28398100 28398056 1.42e-05 50.9
"SNP_FB_0515961" "chr4A" 85 40 6 0 6 45 3740035 3740074 0.000174 46.4
"SNP_FB_0515961" "chr4A" 79.167 48 3 2 1 43 108712 108667 0.026 40.1
"SNP_FB_0515961" "chr4A" 79.167 48 3 2 1 43 123118 123073 0.026 40.1
"SNP_FB_0515961" "chr4A" 79.167 48 3 2 1 43 3462101 3462146 0.026 40.1
"SNP_FB_0515961" "chr4A" 79.167 48 3 2 1 43 3474019 3474064 0.026 40.1
"SNP_FB_0515961" "chr4A" 95.833 24 1 0 12 35 13061926 13061949 0.026 40.1
"SNP_FB_0515961" "chr4A" 95.652 23 1 0 15 37 17857218 17857196 0.09 38.3
"SNP_FB_0515961" "chr4A" 79.07 43 9 0 3 45 18148633 18148591 0.09 38.3
"SNP_FB_0515961" "chr4A" 81.081 37 3 1 1 37 108767 108735 0.31 35.6
"SNP_FB_0515961" "chr4A" 81.081 37 3 1 1 37 123173 123141 0.31 35.6
"SNP_FB_0515961" "chr4A" 83.333 30 5 0 11 40 15746710 15746739 3.8 32.8
"SNP_FB_0515961" "chr4A" 91.667 24 0 1 15 36 17529318 17529295 3.8 32.8
"SNP_FB_0515961" "chr4A" 91.667 24 0 1 15 36 17540288 17540265 3.8 32.8
"SNP_FB_0515961" "chr4A" 76.596 47 5 2 1 43 30338306 30338262 3.8 32.8
"SNP_FB_0515961" "chr4A" 76.596 47 5 2 1 43 30350955 30350911 3.8 32.8
"SNP_FB_0515961" "chr4A" 85.185 27 4 0 15 41 4145919 4145945 3.8 31.9
"SNP_FB_0515961" "chr4A" 100 17 0 0 23 39 7228683 7228667 3.8 31.9
"SNP_FB_0515961" "chr4A" 90.909 22 2 0 24 45 18303549 18303570 3.8 31.9
"SNP_FB_0515961" "chr4A" 90.909 22 2 0 16 37 21763990 21764011 3.8 31.9
"SNP_FB_0515961" "chr4A" 100 17 0 0 25 41 31208297 31208281 3.8 31.9
"SNP_FB_0515961" "chr10A" 90 50 4 1 1 50 1275332 1275380 6.47e-10 65.3
"SNP_FB_0515961" "chr10A" 92.683 41 3 0 5 45 2109659 2109699 7.88e-09 61.7
"SNP_FB_0515961" "chr10A" 89.583 48 4 1 1 48 27548765 27548811 7.88e-09 61.7
"SNP_FB_0515961" "chr10A" 87.5 48 6 0 3 50 23030295 23030342 7.88e-09 60.8
"SNP_FB_0515961" "chr10A" 88.889 45 5 0 1 45 3776394 3776438 2.75e-08 59.9
"SNP_FB_0515961" "chr10A" 88.889 45 5 0 1 45 9707695 9707651 2.75e-08 59.9
"SNP_FB_0515961" "chr10A" 88.889 45 5 0 1 45 27644934 27644890 2.75e-08 59.9
"SNP_FB_0515961" "chr10A" 88.889 45 5 0 1 45 32801124 32801168 2.75e-08 59.9
"SNP_FB_0515961" "chr10A" 90.698 43 3 1 8 50 18277345 18277386 9.6e-08 57.2
"SNP_FB_0515961" "chr10A" 90.244 41 4 0 5 45 35937153 35937113 9.6e-08 57.2
"SNP_FB_0515961" "chr10A" 86 50 6 1 1 50 1196028 1196076 3.35e-07 56.3
"SNP_FB_0515961" "chr10A" 86.667 45 6 0 1 45 5165531 5165575 3.35e-07 55.4
"SNP_FB_0515961" "chr10A" 90 40 4 0 6 45 6662688 6662649 3.35e-07 55.4
"SNP_FB_0515961" "chr10A" 84 50 8 0 1 50 20542343 20542392 3.35e-07 55.4
"SNP_FB_0515961" "chr10A" 86.667 45 6 0 1 45 22628661 22628705 3.35e-07 55.4
"SNP_FB_0515961" "chr10A" 86.667 45 6 0 1 45 41052097 41052053 3.35e-07 55.4
"SNP_FB_0515961" "chr10A" 86.957 46 5 1 5 50 16745508 16745552 1.17e-06 53.6
"SNP_FB_0515961" "chr10A" 86.364 44 6 0 1 44 21281674 21281717 1.17e-06 53.6
"SNP_FB_0515961" "chr10A" 86.364 44 6 0 1 44 32593936 32593893 1.17e-06 53.6
"SNP_FB_0515961" "chr10A" 86.364 44 6 0 1 44 41290499 41290456 1.17e-06 53.6
"SNP_FB_0515961" "chr10A" 87.805 41 5 0 5 45 41432167 41432127 4.08e-06 52.7
"SNP_FB_0515961" "chr10A" 81.818 55 5 2 1 50 1350865 1350919 1.42e-05 50.9
"SNP_FB_0515961" "chr10A" 84.444 45 7 0 1 45 2013288 2013244 1.42e-05 50.9
"SNP_FB_0515961" "chr10A" 84.444 45 7 0 1 45 2499757 2499801 1.42e-05 50.9
"SNP_FB_0515961" "chr10A" 84.444 45 7 0 1 45 5744117 5744161 1.42e-05 50.9
"SNP_FB_0515961" "chr10A" 84.444 45 7 0 1 45 10556607 10556651 1.42e-05 50.9
"SNP_FB_0515961" "chr10A" 91.429 35 3 0 5 39 16733289 16733323 1.42e-05 50.9
"SNP_FB_0515961" "chr10A" 82 50 9 0 1 50 16840171 16840220 1.42e-05 50.9
"SNP_FB_0515961" "chr10A" 84.444 45 7 0 1 45 29652997 29652953 1.42e-05 50.9
"SNP_FB_0515961" "chr10A" 84.444 45 7 0 1 45 29785054 29785010 1.42e-05 50.9
"SNP_FB_0515961" "chr10A" 89.189 37 4 0 1 37 18761902 18761938 1.42e-05 50
"SNP_FB_0515961" "chr10A" 87.805 41 4 1 1 40 5153982 5153942 4.97e-05 49.1
"SNP_FB_0515961" "chr10A" 84.091 44 7 0 1 44 23311584 23311541 4.97e-05 49.1
"SNP_FB_0515961" "chr10A" 84.444 45 5 2 1 44 22450600 22450643 0.002 43.7
"SNP_FB_0515961" "chr10A" 79.167 48 10 0 1 48 21598829 21598782 0.002 42.8
"SNP_FB_0515961" "chr10A" 89.655 29 3 0 12 40 31905217 31905189 0.026 40.1
"SNP_FB_0515961" "chr10A" 92.308 26 2 0 6 31 21643268 21643293 0.026 39.2
"SNP_FB_0515961" "chr10A" 86.486 37 2 2 10 43 22414560 22414524 0.026 39.2
"SNP_FB_0515961" "chr10A" 82.222 45 6 2 1 44 22415253 22415296 0.026 39.2
"SNP_FB_0515961" "chr10A" 82.5 40 5 1 1 40 40044542 40044579 0.026 39.2
"SNP_FB_0515961" "chr10A" 82.5 40 6 1 12 50 8262114 8262153 0.09 38.3
"SNP_FB_0515961" "chr10A" 80 40 8 0 4 43 21550023 21550062 0.09 37.4
"SNP_FB_0515961" "chr10A" 81.081 37 3 1 1 37 3775756 3775788 0.31 35.6
"SNP_FB_0515961" "chr10A" 77.083 48 4 2 1 43 3775811 3775856 0.31 35.6
"SNP_FB_0515961" "chr10A" 81.081 37 3 1 1 37 21549125 21549157 0.31 35.6
"SNP_FB_0515961" "chr10A" 81.081 37 3 1 1 37 27645572 27645540 0.31 35.6
"SNP_FB_0515961" "chr10A" 81.081 37 3 1 1 37 32800486 32800518 0.31 35.6
"SNP_FB_0515961" "chr10A" 77.083 48 4 2 1 43 38404284 38404239 0.31 35.6
"SNP_FB_0515961" "chr10A" 95.238 21 1 0 13 33 38233259 38233279 1.1 34.6
"SNP_FB_0515961" "chr10A" 95.238 21 1 0 13 33 38249185 38249205 1.1 34.6
"SNP_FB_0515961" "chr10A" 88.462 26 3 0 16 41 42325591 42325566 1.1 34.6
"SNP_FB_0515961" "chr10A" 100 18 0 0 23 40 17298230 17298213 1.1 33.7
"SNP_FB_0515961" "chr10A" 84.848 33 1 2 15 43 1275403 1275435 3.8 32.8
"SNP_FB_0515961" "chr10A" 77.273 44 3 2 5 43 21549184 21549225 3.8 32.8
"SNP_FB_0515961" "chr10A" 95 20 1 0 25 44 33793738 33793719 3.8 32.8
"SNP_FB_0515961" "chr10A" 100 17 0 0 11 27 782307 782291 3.8 31.9
"SNP_FB_0515961" "chr10A" 100 17 0 0 21 37 1809868 1809884 3.8 31.9
"SNP_FB_0515961" "chr10A" 100 17 0 0 23 39 6800797 6800813 3.8 31.9
"SNP_FB_0515961" "chr10A" 100 17 0 0 23 39 6800878 6800862 3.8 31.9
"SNP_FB_0515961" "chr10A" 100 17 0 0 24 40 13494065 13494049 3.8 31.9
"SNP_FB_0515961" "chr10A" 100 17 0 0 13 29 14704081 14704097 3.8 31.9
"SNP_FB_0515961" "chr10A" 86.207 29 3 1 18 45 16276145 16276173 3.8 31.9
"SNP_FB_0515961" "chr10A" 85.714 28 1 1 10 37 19368389 19368413 3.8 31.9
"SNP_FB_0515961" "chr6A" 91.111 45 4 0 1 45 8971607 8971651 6.47e-10 64.4
"SNP_FB_0515961" "chr6A" 88.889 45 5 0 1 45 1284769 1284813 2.75e-08 59.9
"SNP_FB_0515961" "chr6A" 88.889 45 5 0 1 45 17743052 17743096 2.75e-08 59.9
"SNP_FB_0515961" "chr6A" 88.889 45 5 0 1 45 36905205 36905161 2.75e-08 59.9
"SNP_FB_0515961" "chr6A" 88.372 43 5 0 1 43 2706449 2706491 3.35e-07 56.3
"SNP_FB_0515961" "chr6A" 86 50 6 1 1 50 5916480 5916432 3.35e-07 56.3
"SNP_FB_0515961" "chr6A" 86.667 45 6 0 1 45 10489087 10489131 3.35e-07 55.4
"SNP_FB_0515961" "chr6A" 90 40 4 0 6 45 26944847 26944808 3.35e-07 55.4
"SNP_FB_0515961" "chr6A" 86.275 51 5 2 1 50 36603938 36603987 1.17e-06 54.5
"SNP_FB_0515961" "chr6A" 84.444 45 7 0 1 45 30781933 30781889 1.42e-05 50.9
"SNP_FB_0515961" "chr6A" 89.189 37 4 0 1 37 2269895 2269859 1.42e-05 50
"SNP_FB_0515961" "chr6A" 84.091 44 7 0 1 44 149683 149640 4.97e-05 49.1
"SNP_FB_0515961" "chr6A" 84.091 44 7 0 1 44 1934899 1934856 4.97e-05 49.1
"SNP_FB_0515961" "chr6A" 84.091 44 7 0 1 44 30755718 30755761 4.97e-05 49.1
"SNP_FB_0515961" "chr6A" 84.091 44 7 0 1 44 33162322 33162279 4.97e-05 49.1
"SNP_FB_0515961" "chr6A" 84.091 44 7 0 1 44 36488687 36488644 4.97e-05 49.1
"SNP_FB_0515961" "chr6A" 82.222 45 8 0 1 45 7706424 7706380 0.000174 46.4
"SNP_FB_0515961" "chr6A" 82.222 45 8 0 1 45 7717843 7717799 0.000174 46.4
"SNP_FB_0515961" "chr6A" 96.296 27 1 0 1 27 35519348 35519322 0.000606 45.5
"SNP_FB_0515961" "chr6A" 85 40 4 1 1 40 10488504 10488541 0.002 43.7
"SNP_FB_0515961" "chr6A" 79.545 44 9 0 1 44 18511818 18511775 0.026 40.1
"SNP_FB_0515961" "chr6A" 79.167 48 3 2 1 43 35520304 35520259 0.026 40.1
"SNP_FB_0515961" "chr6A" 80.488 41 7 1 1 40 2722175 2722215 0.31 35.6
"SNP_FB_0515961" "chr6A" 81.081 37 3 1 1 37 10488449 10488481 0.31 35.6
"SNP_FB_0515961" "chr6A" 91.667 24 2 0 13 36 17837425 17837448 0.31 35.6
"SNP_FB_0515961" "chr6A" 91.667 24 2 0 13 36 17916582 17916605 0.31 35.6
"SNP_FB_0515961" "chr6A" 81.081 37 3 1 1 37 21435400 21435368 0.31 35.6
"SNP_FB_0515961" "chr6A" 81.081 37 3 1 1 37 26945490 26945458 0.31 35.6
"SNP_FB_0515961" "chr6A" 80 40 6 1 1 40 393826 393789 1.1 34.6
"SNP_FB_0515961" "chr6A" 80 40 6 1 1 40 8971014 8971051 1.1 34.6
"SNP_FB_0515961" "chr6A" 88.462 26 3 0 12 37 17088272 17088297 1.1 34.6
"SNP_FB_0515961" "chr6A" 100 18 0 0 23 40 5851454 5851471 1.1 33.7
"SNP_FB_0515961" "chr6A" 76.596 47 4 2 2 43 8396545 8396501 1.1 33.7
"SNP_FB_0515961" "chr6A" 86.207 29 1 1 11 39 22936866 22936891 1.1 33.7
"SNP_FB_0515961" "chr6A" 95 20 1 0 24 43 13368052 13368071 3.8 32.8
"SNP_FB_0515961" "chr6A" 90.909 22 2 0 16 37 4111846 4111825 3.8 31.9
"SNP_FB_0515961" "chr6A" 82.353 34 5 1 8 40 10864289 10864322 3.8 31.9
"SNP_FB_0515961" "chr6A" 76.087 46 4 2 3 43 21463416 21463373 3.8 31.9
"SNP_FB_0515961" "chr6A" 90.909 22 2 0 22 43 32257832 32257853 3.8 31.9
"SNP_FB_0515961" "chr6A" 85.185 27 4 0 17 43 32566924 32566898 3.8 31.9
"SNP_FB_0515961" "chr8A" 91.111 45 4 0 1 45 6785899 6785943 6.47e-10 64.4
"SNP_FB_0515961" "chr8A" 91.111 45 4 0 1 45 6798681 6798725 6.47e-10 64.4
"SNP_FB_0515961" "chr8A" 91.111 45 4 0 1 45 28848611 28848655 6.47e-10 64.4
"SNP_FB_0515961" "chr8A" 91.111 45 3 1 5 49 24641989 24642032 7.88e-09 60.8
"SNP_FB_0515961" "chr8A" 88.889 45 5 0 1 45 7366464 7366508 2.75e-08 59.9
"SNP_FB_0515961" "chr8A" 88.889 45 5 0 1 45 7378562 7378606 2.75e-08 59.9
"SNP_FB_0515961" "chr8A" 88.889 45 5 0 1 45 27840576 27840532 2.75e-08 59.9
"SNP_FB_0515961" "chr8A" 90.244 41 4 0 6 46 8590796 8590756 9.6e-08 57.2
"SNP_FB_0515961" "chr8A" 86.667 45 6 0 1 45 10286955 10286911 3.35e-07 55.4
"SNP_FB_0515961" "chr8A" 84 50 8 0 1 50 20432923 20432972 3.35e-07 55.4
"SNP_FB_0515961" "chr8A" 86.364 44 6 0 1 44 1320443 1320400 1.17e-06 53.6
"SNP_FB_0515961" "chr8A" 86.364 44 6 0 1 44 30875857 30875814 1.17e-06 53.6
"SNP_FB_0515961" "chr8A" 87.5 40 5 0 3 42 12647601 12647640 1.42e-05 50.9
"SNP_FB_0515961" "chr8A" 86.364 44 5 1 6 49 5594239 5594197 1.42e-05 50
"SNP_FB_0515961" "chr8A" 84.091 44 7 0 1 44 9644143 9644186 4.97e-05 49.1
"SNP_FB_0515961" "chr8A" 84.091 44 7 0 1 44 10551887 10551844 4.97e-05 49.1
"SNP_FB_0515961" "chr8A" 84.091 44 7 0 1 44 12186352 12186309 4.97e-05 49.1
"SNP_FB_0515961" "chr8A" 84.091 44 7 0 1 44 22869411 22869454 4.97e-05 49.1
"SNP_FB_0515961" "chr8A" 81.818 44 8 0 1 44 14662761 14662804 0.000606 44.6
"SNP_FB_0515961" "chr8A" 81.818 44 8 0 1 44 14672797 14672840 0.000606 44.6
"SNP_FB_0515961" "chr8A" 85.366 41 5 1 1 40 28086180 28086220 0.000606 44.6
"SNP_FB_0515961" "chr8A" 82.927 41 6 1 1 40 7500196 7500236 0.026 40.1
"SNP_FB_0515961" "chr8A" 83.333 36 4 1 1 34 25904704 25904669 0.31 36.5
"SNP_FB_0515961" "chr8A" 81.081 37 3 1 1 37 2195549 2195517 0.31 35.6
"SNP_FB_0515961" "chr8A" 91.667 24 2 0 14 37 6614931 6614954 0.31 35.6
"SNP_FB_0515961" "chr8A" 91.667 24 2 0 13 36 18517224 18517247 0.31 35.6
"SNP_FB_0515961" "chr8A" 91.667 24 2 0 13 36 18692409 18692432 0.31 35.6
"SNP_FB_0515961" "chr8A" 100 19 0 0 13 31 26855896 26855914 0.31 35.6
"SNP_FB_0515961" "chr8A" 95.238 21 1 0 12 32 2442335 2442315 1.1 34.6
"SNP_FB_0515961" "chr8A" 95 20 1 0 23 42 9008876 9008895 3.8 32.8
"SNP_FB_0515961" "chr8A" 95 20 1 0 25 44 14658316 14658335 3.8 32.8
"SNP_FB_0515961" "chr8A" 95 20 1 0 25 44 14668352 14668371 3.8 32.8
"SNP_FB_0515961" "chr8A" 100 17 0 0 23 39 290662 290646 3.8 31.9
"SNP_FB_0515961" "chr8A" 100 17 0 0 11 27 5548443 5548427 3.8 31.9
"SNP_FB_0515961" "chr8A" 89.286 28 0 2 23 47 20744875 20744902 3.8 31.9
"SNP_FB_0515961" "chr8A" 100 17 0 0 15 31 25408720 25408736 3.8 31.9
"SNP_FB_0515961" "chr17A" 91.111 45 4 0 1 45 8918458 8918414 6.47e-10 64.4
"SNP_FB_0515961" "chr17A" 91.111 45 4 0 1 45 13687911 13687955 6.47e-10 64.4
"SNP_FB_0515961" "chr17A" 91.111 45 4 0 1 45 30410049 30410093 6.47e-10 64.4
"SNP_FB_0515961" "chr17A" 92.683 41 3 0 5 45 26131308 26131348 7.88e-09 61.7
"SNP_FB_0515961" "chr17A" 87.5 48 6 0 3 50 7909715 7909668 7.88e-09 60.8
"SNP_FB_0515961" "chr17A" 88.889 45 5 0 1 45 15385917 15385961 2.75e-08 59.9
"SNP_FB_0515961" "chr17A" 90.244 41 4 0 5 45 13676253 13676293 9.6e-08 57.2
"SNP_FB_0515961" "chr17A" 87.5 48 5 1 1 48 24371021 24370975 9.6e-08 57.2
"SNP_FB_0515961" "chr17A" 88.372 43 5 0 3 45 17448281 17448323 3.35e-07 56.3
"SNP_FB_0515961" "chr17A" 86.667 45 6 0 1 45 9729176 9729132 3.35e-07 55.4
"SNP_FB_0515961" "chr17A" 86.667 45 6 0 1 45 26897063 26897107 3.35e-07 55.4
"SNP_FB_0515961" "chr17A" 90 40 4 0 6 45 32418213 32418252 3.35e-07 55.4
"SNP_FB_0515961" "chr17A" 86.364 44 6 0 5 48 20472158 20472115 1.17e-06 53.6
"SNP_FB_0515961" "chr17A" 86.047 43 6 0 3 45 11960053 11960011 4.08e-06 51.8
"SNP_FB_0515961" "chr17A" 84.444 45 7 0 1 45 15937598 15937642 1.42e-05 50.9
"SNP_FB_0515961" "chr17A" 85.714 42 6 0 4 45 24117479 24117520 1.42e-05 50
"SNP_FB_0515961" "chr17A" 83.333 48 7 1 1 48 16269720 16269674 4.97e-05 48.2
"SNP_FB_0515961" "chr17A" 82.222 45 8 0 1 45 8741322 8741366 0.000174 46.4
"SNP_FB_0515961" "chr17A" 83.721 43 6 1 6 48 6256206 6256247 0.002 43.7
"SNP_FB_0515961" "chr17A" 78.723 47 10 0 1 47 23227358 23227404 0.007 41
"SNP_FB_0515961" "chr17A" 89.655 29 3 0 6 34 12457020 12457048 0.026 40.1
"SNP_FB_0515961" "chr17A" 79.167 48 3 2 1 43 32252447 32252492 0.026 40.1
"SNP_FB_0515961" "chr17A" 82.5 40 5 1 1 40 8919042 8919005 0.026 39.2
"SNP_FB_0515961" "chr17A" 82.979 47 1 4 1 44 8919097 8919055 0.09 38.3
"SNP_FB_0515961" "chr17A" 92.593 27 1 1 13 38 15381507 15381533 0.09 37.4
"SNP_FB_0515961" "chr17A" 92.593 27 1 1 13 38 15517224 15517250 0.09 37.4
"SNP_FB_0515961" "chr17A" 92.593 27 1 1 13 38 20261936 20261910 0.09 37.4
"SNP_FB_0515961" "chr17A" 95.455 22 1 0 25 46 6594821 6594842 0.31 36.5
"SNP_FB_0515961" "chr17A" 81.081 37 3 1 1 37 166121 166153 0.31 35.6
"SNP_FB_0515961" "chr17A" 77.083 48 4 2 1 43 166176 166221 0.31 35.6
"SNP_FB_0515961" "chr17A" 81.081 37 3 1 1 37 178611 178643 0.31 35.6
"SNP_FB_0515961" "chr17A" 77.083 48 4 2 1 43 178666 178711 0.31 35.6
"SNP_FB_0515961" "chr17A" 81.081 37 3 1 1 37 6594232 6594264 0.31 35.6
"SNP_FB_0515961" "chr17A" 81.081 37 3 1 1 37 32252392 32252424 0.31 35.6
"SNP_FB_0515961" "chr17A" 95.238 21 1 0 17 37 14015242 14015262 1.1 34.6
"SNP_FB_0515961" "chr17A" 80 40 6 1 1 40 15385341 15385378 1.1 34.6
"SNP_FB_0515961" "chr17A" 88.462 26 3 0 15 40 19913786 19913761 1.1 34.6
"SNP_FB_0515961" "chr17A" 80.488 41 3 2 1 40 32417562 32417598 1.1 34.6
"SNP_FB_0515961" "chr17A" 91.304 23 2 0 11 33 3326424 3326446 1.1 33.7
"SNP_FB_0515961" "chr17A" 91.304 23 2 0 21 43 6478733 6478755 1.1 33.7
"SNP_FB_0515961" "chr17A" 77.273 44 3 2 5 43 6594291 6594332 3.8 32.8
"SNP_FB_0515961" "chr17A" 95 20 1 0 22 41 8294003 8294022 3.8 32.8
"SNP_FB_0515961" "chr17A" 86.207 29 2 1 21 49 14507767 14507793 3.8 32.8
"SNP_FB_0515961" "chr17A" 79.487 39 6 1 12 50 27947640 27947604 3.8 32.8
"SNP_FB_0515961" "chr17A" 95 20 1 0 31 50 28495670 28495651 3.8 32.8
"SNP_FB_0515961" "chr17A" 95 20 1 0 31 50 28500156 28500137 3.8 32.8
"SNP_FB_0515961" "chr17A" 90.909 22 2 0 17 38 4218998 4218977 3.8 31.9
"SNP_FB_0515961" "chr17A" 100 17 0 0 23 39 7598398 7598382 3.8 31.9
"SNP_FB_0515961" "chr17A" 100 17 0 0 24 40 7804881 7804897 3.8 31.9
"SNP_FB_0515961" "chr17A" 100 17 0 0 21 37 11674013 11674029 3.8 31.9
"SNP_FB_0515961" "chr17A" 100 17 0 0 22 38 11842005 11841989 3.8 31.9
"SNP_FB_0515961" "chr17A" 90.909 22 2 0 23 44 12225025 12225046 3.8 31.9
"SNP_FB_0515961" "chr17A" 100 17 0 0 23 39 13719906 13719890 3.8 31.9
"SNP_FB_0515961" "chr17A" 78.049 41 7 1 10 48 14074128 14074168 3.8 31.9
"SNP_FB_0515961" "chr17A" 90.909 22 2 0 16 37 21875014 21874993 3.8 31.9
"SNP_FB_0515961" "chr17A" 80.556 36 5 1 1 34 24156874 24156839 3.8 31.9
"SNP_FB_0515961" "chr17A" 85.185 27 4 0 23 49 26375007 26375033 3.8 31.9
"SNP_FB_0515961" "chr17A" 81.25 32 6 0 13 44 28232112 28232081 3.8 31.9
"SNP_FB_0515961" "chr1A" 90.476 42 4 0 4 45 7004875 7004834 2.75e-08 59
"SNP_FB_0515961" "chr1A" 86.667 45 6 0 1 45 4748268 4748224 3.35e-07 55.4
"SNP_FB_0515961" "chr1A" 85.714 42 6 0 4 45 7514078 7514119 1.42e-05 50
"SNP_FB_0515961" "chr1A" 85.714 42 6 0 4 45 22793988 22794029 1.42e-05 50
"SNP_FB_0515961" "chr1A" 84.091 44 7 0 1 44 9571641 9571684 4.97e-05 49.1
"SNP_FB_0515961" "chr1A" 84.091 44 7 0 1 44 21075047 21075004 4.97e-05 49.1
"SNP_FB_0515961" "chr1A" 84.091 44 7 0 1 44 22570591 22570548 4.97e-05 49.1
"SNP_FB_0515961" "chr1A" 82.222 45 8 0 1 45 12112223 12112179 0.000174 46.4
"SNP_FB_0515961" "chr1A" 83.333 42 7 0 4 45 15803834 15803875 0.000606 45.5
"SNP_FB_0515961" "chr1A" 81.818 44 8 0 1 44 27906614 27906657 0.000606 44.6
"SNP_FB_0515961" "chr1A" 82.927 41 6 1 1 40 7867621 7867661 0.026 40.1
"SNP_FB_0515961" "chr1A" 84.375 32 5 0 15 46 31068225 31068256 0.31 36.5
"SNP_FB_0515961" "chr1A" 95 20 1 0 18 37 6769148 6769167 3.8 32.8
"SNP_FB_0515961" "chr1A" 95 20 1 0 18 37 26896165 26896146 3.8 32.8
"SNP_FB_0515961" "chr1A" 95 20 1 0 20 39 28671388 28671369 3.8 32.8
"SNP_FB_0515961" "chr1A" 86.207 29 3 1 18 45 1445075 1445103 3.8 31.9
"SNP_FB_0515961" "chr1A" 90.909 22 2 0 23 44 4762364 4762385 3.8 31.9
"SNP_FB_0515961" "chr1A" 90.909 22 2 0 16 37 18141817 18141838 3.8 31.9
"SNP_FB_0515961" "chr1A" 100 17 0 0 23 39 26382954 26382938 3.8 31.9
"SNP_FB_0515965" "chr3A" 100 50 0 0 1 50 6623007 6622958 4.65e-18 91.5
"SNP_FB_0515965" "chr3A" 85.714 28 4 0 3 30 31872776 31872749 1.1 33.7
"SNP_FB_0515965" "chr3A" 95 20 1 0 2 21 7701327 7701308 3.8 32.8
"SNP_FB_0515965" "chr3A" 88.462 26 1 1 4 29 239044 239067 3.8 31.9
"SNP_FB_0515965" "chr3A" 85.185 27 4 0 5 31 26654009 26654035 3.8 31.9
"SNP_FB_0515965" "chr3A" 85.185 27 4 0 3 29 29873228 29873202 3.8 31.9
"SNP_FB_0515965" "chr3A" 85.185 27 4 0 3 29 29885383 29885357 3.8 31.9
"SNP_FB_0515965" "chr11A" 88.235 51 5 1 1 50 7501538 7501588 2.26e-09 62.6
"SNP_FB_0515965" "chr11A" 95 20 1 0 5 24 404917 404898 3.8 32.8
"SNP_FB_0515965" "chr11A" 90.909 22 2 0 28 49 5261989 5261968 3.8 31.9
"SNP_FB_0515965" "chr11A" 86.207 29 3 1 9 37 12109883 12109910 3.8 31.9
"SNP_FB_0515965" "chr11A" 100 17 0 0 4 20 28628340 28628356 3.8 31.9
"SNP_FB_0515965" "chr14A" 83.784 37 6 0 9 45 26449414 26449450 0.007 41
"SNP_FB_0515965" "chr14A" 83.784 37 6 0 9 45 26485204 26485240 0.007 41
"SNP_FB_0515965" "chr14A" 81.081 37 7 0 9 45 26467345 26467381 0.31 36.5
"SNP_FB_0515965" "chr14A" 88.889 27 3 0 19 45 26475006 26475032 0.31 36.5
"SNP_FB_0515965" "chr14A" 86.207 29 4 0 9 37 11147306 11147278 0.31 35.6
"SNP_FB_0515965" "chr14A" 91.304 23 2 0 5 27 22719767 22719745 1.1 33.7
"SNP_FB_0515965" "chr14A" 100 18 0 0 3 20 28172872 28172855 1.1 33.7
"SNP_FB_0515965" "chr1A" 86.842 38 3 2 10 45 15298474 15298511 0.026 40.1
"SNP_FB_0515965" "chr1A" 83.871 31 5 0 10 40 15309996 15310026 1.1 34.6
"SNP_FB_0515965" "chr5A" 91.304 23 2 0 1 23 42208599 42208577 1.1 33.7
"SNP_FB_0515965" "chr5A" 88 25 3 0 5 29 47077195 47077219 3.8 32.8
"SNP_FB_0515965" "chr5A" 100 17 0 0 3 19 8084952 8084968 3.8 31.9
"SNP_FB_0515965" "chr5A" 90.909 22 2 0 8 29 47885227 47885248 3.8 31.9
"SNP_FB_0515965" "chr6A" 86.667 30 3 1 1 30 3081817 3081789 1.1 33.7
"SNP_FB_0515965" "chr6A" 86.667 30 3 1 1 30 3252464 3252436 1.1 33.7
"SNP_FB_0515965" "chr6A" 86.667 30 3 1 1 30 3298430 3298402 1.1 33.7
"SNP_FB_0515965" "chr6A" 91.304 23 2 0 5 27 28254099 28254077 1.1 33.7
"SNP_FB_0515965" "chr6A" 83.333 30 5 0 3 32 24331565 24331536 3.8 32.8
"SNP_FB_0515965" "chr6A" 90.909 22 2 0 1 22 894382 894403 3.8 31.9
"SNP_FB_0515965" "chr12A" 100 18 0 0 9 26 29144530 29144513 1.1 33.7
"SNP_FB_0515965" "chr15A" 91.304 23 2 0 3 25 12117749 12117727 1.1 33.7
"SNP_FB_0515965" "chr15A" 95 20 1 0 5 24 37381449 37381430 3.8 32.8
"SNP_FB_0515965" "chr15A" 100 17 0 0 8 24 18764563 18764547 3.8 31.9
"SNP_FB_0515965" "chr16A" 95 20 1 0 1 20 22408919 22408938 3.8 32.8
"SNP_FB_0515965" "chr2A" 90.909 22 2 0 2 23 16230429 16230450 3.8 31.9
"SNP_FB_0515965" "chr4A" 100 17 0 0 3 19 19468130 19468114 3.8 31.9
"SNP_FB_0515965" "chr8A" 85.185 27 4 0 4 30 31422213 31422239 3.8 31.9
"SNP_FB_0515965" "chr9A" 100 17 0 0 4 20 8490295 8490311 3.8 31.9
"SNP_FB_0515965" "chr10A" 90.909 22 2 0 28 49 33902790 33902769 3.8 31.9
"SNP_FB_0515965" "chr17A" 100 17 0 0 9 25 22394378 22394362 3.8 31.9
"SNP_FB_0970291" "chr3A" 100 50 0 0 1 50 16731054 16731103 4.65e-18 91.5
"SNP_FB_0970291" "chr3A" 90 50 5 0 1 50 18040714 18040763 5.31e-11 68.9
"SNP_FB_0970291" "chr3A" 88 50 6 0 1 50 23446081 23446032 6.47e-10 64.4
"SNP_FB_0970291" "chr3A" 88 50 6 0 1 50 25961668 25961619 6.47e-10 64.4
"SNP_FB_0970291" "chr3A" 90.698 43 3 1 1 43 16939491 16939532 9.6e-08 57.2
"SNP_FB_0970291" "chr3A" 85.106 47 7 0 1 47 15920449 15920403 1.17e-06 54.5
"SNP_FB_0970291" "chr3A" 86.364 44 6 0 1 44 28298988 28299031 1.17e-06 53.6
"SNP_FB_0970291" "chr3A" 91.667 36 3 0 8 43 30892035 30892000 4.08e-06 52.7
"SNP_FB_0970291" "chr3A" 85.714 42 6 0 1 42 3204158 3204117 1.42e-05 50
"SNP_FB_0970291" "chr3A" 93.548 31 2 0 1 31 29334410 29334380 4.97e-05 48.2
"SNP_FB_0970291" "chr3A" 83.721 43 7 0 1 43 505754 505796 0.000174 47.3
"SNP_FB_0970291" "chr3A" 83.721 43 7 0 1 43 5459208 5459166 0.000174 47.3
"SNP_FB_0970291" "chr3A" 83.721 43 7 0 1 43 5949037 5948995 0.000174 47.3
"SNP_FB_0970291" "chr3A" 83.721 43 7 0 1 43 9088294 9088336 0.000174 47.3
"SNP_FB_0970291" "chr3A" 83.721 43 7 0 1 43 9349811 9349853 0.000174 47.3
"SNP_FB_0970291" "chr3A" 83.721 43 7 0 1 43 12085276 12085318 0.000174 47.3
"SNP_FB_0970291" "chr3A" 83.721 43 7 0 1 43 16537621 16537579 0.000174 47.3
"SNP_FB_0970291" "chr3A" 83.721 43 7 0 1 43 16739751 16739793 0.000174 47.3
"SNP_FB_0970291" "chr3A" 83.721 43 7 0 1 43 18770085 18770127 0.000174 47.3
"SNP_FB_0970291" "chr3A" 83.721 43 7 0 1 43 19619598 19619640 0.000174 47.3
"SNP_FB_0970291" "chr3A" 83.721 43 7 0 1 43 28349292 28349250 0.000174 47.3
"SNP_FB_0970291" "chr3A" 83.721 43 7 0 1 43 30016838 30016880 0.000174 47.3
"SNP_FB_0970291" "chr3A" 83.721 43 7 0 1 43 30203091 30203049 0.000174 47.3
"SNP_FB_0970291" "chr3A" 83.721 43 7 0 1 43 32344523 32344481 0.000174 47.3
"SNP_FB_0970291" "chr3A" 86.842 38 5 0 1 38 32426943 32426980 0.000174 47.3
"SNP_FB_0970291" "chr3A" 83.721 43 7 0 1 43 33300695 33300737 0.000174 47.3
"SNP_FB_0970291" "chr3A" 83.721 43 7 0 1 43 33448448 33448490 0.000174 47.3
"SNP_FB_0970291" "chr3A" 83.721 43 7 0 1 43 34257662 34257620 0.000174 47.3
"SNP_FB_0970291" "chr3A" 88.571 35 4 0 8 42 3187411 3187445 0.000174 46.4
"SNP_FB_0970291" "chr3A" 82.222 45 8 0 1 45 22385884 22385840 0.000174 46.4
"SNP_FB_0970291" "chr3A" 81.395 43 8 0 1 43 23106163 23106205 0.002 42.8
"SNP_FB_0970291" "chr3A" 81.395 43 8 0 1 43 30181231 30181189 0.002 42.8
"SNP_FB_0970291" "chr3A" 78.723 47 10 0 1 47 20916341 20916295 0.007 41
"SNP_FB_0970291" "chr3A" 85.294 34 5 0 10 43 21063958 21063991 0.026 40.1
"SNP_FB_0970291" "chr3A" 79.545 44 9 0 1 44 35106723 35106766 0.026 40.1
"SNP_FB_0970291" "chr3A" 79.07 43 9 0 1 43 30057633 30057675 0.09 38.3
"SNP_FB_0970291" "chr3A" 79.07 43 9 0 1 43 30101594 30101636 0.09 38.3
"SNP_FB_0970291" "chr3A" 80 40 8 0 1 40 25211555 25211516 0.09 37.4
"SNP_FB_0970291" "chr3A" 81.081 37 7 0 1 37 31965040 31965004 0.31 36.5
"SNP_FB_0970291" "chr3A" 76.744 43 10 0 1 43 34100384 34100342 1.1 33.7
"SNP_FB_0970291" "chr3A" 88 25 3 0 1 25 7689465 7689441 3.8 32.8
"SNP_FB_0970291" "chr2A" 96 50 2 0 1 50 17376115 17376066 2.41e-15 82.4
"SNP_FB_0970291" "chr2A" 92 50 4 0 1 50 25628977 25629026 1.25e-12 73.4
"SNP_FB_0970291" "chr2A" 95.556 45 2 0 1 45 30053777 30053821 1.25e-12 73.4
"SNP_FB_0970291" "chr2A" 91.489 47 4 0 1 47 18374423 18374469 5.31e-11 68
"SNP_FB_0970291" "chr2A" 95.238 42 2 0 6 47 34818220 34818261 5.31e-11 68
"SNP_FB_0970291" "chr2A" 91.304 46 4 0 1 46 19154359 19154314 1.85e-10 66.2
"SNP_FB_0970291" "chr2A" 93.023 43 3 0 8 50 20637814 20637856 6.47e-10 65.3
"SNP_FB_0970291" "chr2A" 88 50 6 0 1 50 12582583 12582534 6.47e-10 64.4
"SNP_FB_0970291" "chr2A" 89.362 47 5 0 1 47 33129125 33129171 2.26e-09 63.5
"SNP_FB_0970291" "chr2A" 89.362 47 5 0 1 47 33181372 33181418 2.26e-09 63.5
"SNP_FB_0970291" "chr2A" 88.889 45 5 0 1 45 16095835 16095791 2.75e-08 59.9
"SNP_FB_0970291" "chr2A" 88.372 43 5 0 1 43 21097348 21097306 3.35e-07 56.3
"SNP_FB_0970291" "chr2A" 88.372 43 5 0 1 43 28896527 28896485 3.35e-07 56.3
"SNP_FB_0970291" "chr2A" 88.372 43 5 0 1 43 32012229 32012187 3.35e-07 56.3
"SNP_FB_0970291" "chr2A" 86.047 43 6 0 1 43 21237678 21237720 4.08e-06 51.8
"SNP_FB_0970291" "chr2A" 86.047 43 6 0 1 43 23585125 23585167 4.08e-06 51.8
"SNP_FB_0970291" "chr2A" 86.047 43 6 0 1 43 37776183 37776225 4.08e-06 51.8
"SNP_FB_0970291" "chr2A" 85.714 42 6 0 1 42 27369919 27369878 1.42e-05 50
"SNP_FB_0970291" "chr2A" 91.176 34 3 0 1 34 21093072 21093105 4.97e-05 49.1
"SNP_FB_0970291" "chr2A" 81.633 49 9 0 1 49 23040229 23040277 4.97e-05 49.1
"SNP_FB_0970291" "chr2A" 83.721 43 7 0 1 43 4500594 4500636 0.000174 47.3
"SNP_FB_0970291" "chr2A" 83.721 43 7 0 1 43 7137700 7137658 0.000174 47.3
"SNP_FB_0970291" "chr2A" 83.721 43 7 0 1 43 13613091 13613049 0.000174 47.3
"SNP_FB_0970291" "chr2A" 83.721 43 7 0 1 43 19572806 19572764 0.000174 47.3
"SNP_FB_0970291" "chr2A" 83.721 43 7 0 1 43 19590872 19590914 0.000174 47.3
"SNP_FB_0970291" "chr2A" 83.721 43 7 0 1 43 19709216 19709258 0.000174 47.3
"SNP_FB_0970291" "chr2A" 83.721 43 7 0 1 43 20027441 20027399 0.000174 47.3
"SNP_FB_0970291" "chr2A" 86.842 38 5 0 1 38 21794803 21794840 0.000174 47.3
"SNP_FB_0970291" "chr2A" 83.721 43 7 0 1 43 28186340 28186382 0.000174 47.3
"SNP_FB_0970291" "chr2A" 83.721 43 7 0 1 43 29394094 29394136 0.000174 47.3
"SNP_FB_0970291" "chr2A" 83.721 43 7 0 1 43 31377260 31377302 0.000174 47.3
"SNP_FB_0970291" "chr2A" 83.721 43 7 0 1 43 37375740 37375698 0.000174 47.3
"SNP_FB_0970291" "chr2A" 86.486 37 5 0 1 37 29025989 29026025 0.000606 45.5
"SNP_FB_0970291" "chr2A" 83.333 42 7 0 1 42 36994247 36994288 0.000606 45.5
"SNP_FB_0970291" "chr2A" 86.111 36 5 0 1 36 21319814 21319779 0.002 43.7
"SNP_FB_0970291" "chr2A" 81.395 43 8 0 1 43 18113758 18113716 0.002 42.8
"SNP_FB_0970291" "chr2A" 81.395 43 8 0 1 43 22525718 22525676 0.002 42.8
"SNP_FB_0970291" "chr2A" 81.395 43 8 0 1 43 33836246 33836288 0.002 42.8
"SNP_FB_0970291" "chr2A" 81.395 43 8 0 1 43 34051224 34051182 0.002 42.8
"SNP_FB_0970291" "chr2A" 81.395 43 8 0 1 43 35361078 35361036 0.002 42.8
"SNP_FB_0970291" "chr2A" 81.395 43 8 0 1 43 37369326 37369284 0.002 42.8
"SNP_FB_0970291" "chr2A" 85.714 35 5 0 9 43 28566055 28566089 0.007 41.9
"SNP_FB_0970291" "chr2A" 90 30 3 0 2 31 32606009 32606038 0.007 41.9
"SNP_FB_0970291" "chr2A" 89.655 29 3 0 9 37 17069796 17069824 0.026 40.1
"SNP_FB_0970291" "chr2A" 89.655 29 3 0 9 37 17085535 17085563 0.026 40.1
"SNP_FB_0970291" "chr2A" 83.333 36 6 0 8 43 9432567 9432602 0.026 39.2
"SNP_FB_0970291" "chr2A" 80.488 41 8 0 2 42 10968182 10968222 0.026 39.2
"SNP_FB_0970291" "chr2A" 89.286 28 3 0 10 37 18457791 18457764 0.09 38.3
"SNP_FB_0970291" "chr2A" 79.07 43 9 0 8 50 29311750 29311792 0.09 38.3
"SNP_FB_0970291" "chr2A" 79.07 43 9 0 1 43 30992702 30992744 0.09 38.3
"SNP_FB_0970291" "chr2A" 78.571 42 9 0 2 43 21702434 21702475 0.31 36.5
"SNP_FB_0970291" "chr2A" 79.07 43 8 1 1 43 20697639 20697680 1.1 34.6
"SNP_FB_0970291" "chr2A" 76.744 43 10 0 1 43 17347415 17347373 1.1 33.7
"SNP_FB_0970291" "chr1A" 94 50 3 0 1 50 4648522 4648473 1.02e-13 77.9
"SNP_FB_0970291" "chr1A" 97.674 43 1 0 8 50 13355096 13355054 1.25e-12 74.3
"SNP_FB_0970291" "chr1A" 93.478 46 3 0 2 47 11409365 11409410 1.52e-11 70.7
"SNP_FB_0970291" "chr1A" 93.478 46 3 0 2 47 11421212 11421257 1.52e-11 70.7
"SNP_FB_0970291" "chr1A" 90 50 5 0 1 50 3275368 3275417 5.31e-11 68.9
"SNP_FB_0970291" "chr1A" 90 50 5 0 1 50 25747571 25747620 5.31e-11 68.9
"SNP_FB_0970291" "chr1A" 91.489 47 4 0 1 47 2599874 2599828 5.31e-11 68
"SNP_FB_0970291" "chr1A" 92.857 42 3 0 9 50 18365140 18365181 2.26e-09 63.5
"SNP_FB_0970291" "chr1A" 89.362 47 5 0 1 47 19724805 19724851 2.26e-09 63.5
"SNP_FB_0970291" "chr1A" 89.362 47 5 0 1 47 19737041 19737087 2.26e-09 63.5
"SNP_FB_0970291" "chr1A" 92.5 40 3 0 1 40 18111808 18111769 2.75e-08 59.9
"SNP_FB_0970291" "chr1A" 90.244 41 4 0 10 50 11268781 11268741 9.6e-08 57.2
"SNP_FB_0970291" "chr1A" 88.372 43 5 0 1 43 18130222 18130180 3.35e-07 56.3
"SNP_FB_0970291" "chr1A" 83.721 43 7 0 1 43 18562084 18562126 0.000174 47.3
"SNP_FB_0970291" "chr1A" 83.721 43 7 0 1 43 27619396 27619354 0.000174 47.3
"SNP_FB_0970291" "chr1A" 83.721 43 7 0 1 43 27701412 27701370 0.000174 47.3
"SNP_FB_0970291" "chr1A" 86.486 37 5 0 1 37 15282372 15282336 0.000606 45.5
"SNP_FB_0970291" "chr1A" 83.721 43 6 1 1 43 19526192 19526151 0.002 43.7
"SNP_FB_0970291" "chr1A" 81.395 43 8 0 1 43 3353404 3353362 0.002 42.8
"SNP_FB_0970291" "chr1A" 81.395 43 8 0 1 43 7771235 7771277 0.002 42.8
"SNP_FB_0970291" "chr1A" 81.395 43 8 0 1 43 14913908 14913866 0.002 42.8
"SNP_FB_0970291" "chr1A" 81.395 43 8 0 1 43 14961883 14961925 0.002 42.8
"SNP_FB_0970291" "chr1A" 81.395 43 8 0 1 43 18635751 18635793 0.002 42.8
"SNP_FB_0970291" "chr1A" 82.051 39 7 0 1 39 21269196 21269158 0.026 40.1
"SNP_FB_0970291" "chr1A" 83.333 36 6 0 8 43 11450699 11450734 0.026 39.2
"SNP_FB_0970291" "chr1A" 78.571 42 9 0 2 43 13003462 13003421 0.31 36.5
"SNP_FB_0970291" "chr1A" 82.353 34 6 0 10 43 8721788 8721755 0.31 35.6
"SNP_FB_0970291" "chr1A" 76.744 43 10 0 1 43 8057439 8057481 1.1 33.7
"SNP_FB_0970291" "chr1A" 76.744 43 10 0 1 43 15073775 15073733 1.1 33.7
"SNP_FB_0970291" "chr1A" 76.744 43 10 0 1 43 15114586 15114544 1.1 33.7
"SNP_FB_0970291" "chr1A" 76.744 43 10 0 1 43 15156632 15156590 1.1 33.7
"SNP_FB_0970291" "chr1A" 81.818 33 6 0 11 43 18788981 18789013 1.1 33.7
"SNP_FB_0970291" "chr1A" 80 35 7 0 9 43 12377621 12377655 3.8 32.8
"SNP_FB_0970291" "chr6A" 94 50 3 0 1 50 20622873 20622922 1.02e-13 77.9
"SNP_FB_0970291" "chr6A" 93.617 47 3 0 1 47 2846850 2846896 4.36e-12 72.5
"SNP_FB_0970291" "chr6A" 90 50 5 0 1 50 9605365 9605414 5.31e-11 68.9
"SNP_FB_0970291" "chr6A" 90 50 5 0 1 50 9614849 9614898 5.31e-11 68.9
"SNP_FB_0970291" "chr6A" 91.489 47 4 0 1 47 11172090 11172136 5.31e-11 68
"SNP_FB_0970291" "chr6A" 100 35 0 0 10 44 6198007 6198041 6.47e-10 64.4
"SNP_FB_0970291" "chr6A" 91.111 45 4 0 1 45 7627511 7627467 6.47e-10 64.4
"SNP_FB_0970291" "chr6A" 91.111 45 4 0 1 45 7638108 7638064 6.47e-10 64.4
"SNP_FB_0970291" "chr6A" 88 50 6 0 1 50 7709799 7709750 6.47e-10 64.4
"SNP_FB_0970291" "chr6A" 88 50 6 0 1 50 7721218 7721169 6.47e-10 64.4
"SNP_FB_0970291" "chr6A" 88 50 6 0 1 50 14460597 14460548 6.47e-10 64.4
"SNP_FB_0970291" "chr6A" 89.362 47 5 0 1 47 11574998 11575044 2.26e-09 63.5
"SNP_FB_0970291" "chr6A" 89.362 47 5 0 1 47 26837296 26837250 2.26e-09 63.5
"SNP_FB_0970291" "chr6A" 90.909 44 4 0 1 44 5042666 5042709 2.26e-09 62.6
"SNP_FB_0970291" "chr6A" 87.234 47 6 0 1 47 10112016 10111970 2.75e-08 59
"SNP_FB_0970291" "chr6A" 88.372 43 5 0 1 43 22439481 22439439 3.35e-07 56.3
"SNP_FB_0970291" "chr6A" 88.372 43 5 0 1 43 22451290 22451248 3.35e-07 56.3
"SNP_FB_0970291" "chr6A" 88.372 43 5 0 1 43 27170452 27170494 3.35e-07 56.3
"SNP_FB_0970291" "chr6A" 86.667 45 6 0 1 45 22954664 22954708 3.35e-07 55.4
"SNP_FB_0970291" "chr6A" 88.095 42 5 0 2 43 4370089 4370048 1.17e-06 54.5
"SNP_FB_0970291" "chr6A" 88.095 42 5 0 2 43 4391590 4391549 1.17e-06 54.5
"SNP_FB_0970291" "chr6A" 84.444 45 7 0 1 45 29032356 29032312 1.42e-05 50.9
"SNP_FB_0970291" "chr6A" 91.176 34 3 0 1 34 24396079 24396112 4.97e-05 49.1
"SNP_FB_0970291" "chr6A" 91.176 34 3 0 1 34 24405389 24405422 4.97e-05 49.1
"SNP_FB_0970291" "chr6A" 83.721 43 7 0 1 43 6164250 6164292 0.000174 47.3
"SNP_FB_0970291" "chr6A" 83.721 43 7 0 1 43 7690507 7690465 0.000174 47.3
"SNP_FB_0970291" "chr6A" 83.721 43 7 0 1 43 7909250 7909208 0.000174 47.3
"SNP_FB_0970291" "chr6A" 83.721 43 7 0 1 43 10137147 10137105 0.000174 47.3
"SNP_FB_0970291" "chr6A" 83.721 43 7 0 1 43 10169879 10169837 0.000174 47.3
"SNP_FB_0970291" "chr6A" 83.721 43 7 0 1 43 12919133 12919091 0.000174 47.3
"SNP_FB_0970291" "chr6A" 86.842 38 5 0 6 43 30884999 30885036 0.000174 47.3
"SNP_FB_0970291" "chr6A" 86.842 38 5 0 6 43 30904768 30904805 0.000174 47.3
"SNP_FB_0970291" "chr6A" 85 40 6 0 1 40 24443253 24443292 0.000174 46.4
"SNP_FB_0970291" "chr6A" 85 40 6 0 1 40 24452803 24452842 0.000174 46.4
"SNP_FB_0970291" "chr6A" 80.851 47 9 0 1 47 14904005 14903959 0.000606 45.5
"SNP_FB_0970291" "chr6A" 80.851 47 9 0 1 47 14930170 14930124 0.000606 45.5
"SNP_FB_0970291" "chr6A" 83.333 42 7 0 1 42 22092299 22092258 0.000606 45.5
"SNP_FB_0970291" "chr6A" 81.395 43 8 0 1 43 2889740 2889782 0.002 42.8
"SNP_FB_0970291" "chr6A" 81.395 43 8 0 1 43 6371386 6371344 0.002 42.8
"SNP_FB_0970291" "chr6A" 81.395 43 8 0 1 43 25155410 25155368 0.002 42.8
"SNP_FB_0970291" "chr6A" 81.395 43 8 0 1 43 33873006 33873048 0.002 42.8
"SNP_FB_0970291" "chr6A" 81.395 43 8 0 1 43 34705330 34705288 0.002 42.8
"SNP_FB_0970291" "chr6A" 81.395 43 8 0 1 43 36799811 36799769 0.002 42.8
"SNP_FB_0970291" "chr6A" 83.784 37 6 0 1 37 2145938 2145902 0.007 41
"SNP_FB_0970291" "chr6A" 83.333 36 6 0 8 43 13148022 13147987 0.026 39.2
"SNP_FB_0970291" "chr6A" 79.07 43 9 0 1 43 23422341 23422299 0.09 38.3
"SNP_FB_0970291" "chr6A" 82.353 34 6 0 10 43 6230885 6230852 0.31 35.6
"SNP_FB_0970291" "chr6A" 82.353 34 6 0 10 43 13365209 13365176 0.31 35.6
"SNP_FB_0970291" "chr6A" 86.207 29 4 0 9 37 20532204 20532232 0.31 35.6
"SNP_FB_0970291" "chr6A" 83.871 31 5 0 15 45 10378057 10378087 1.1 34.6
"SNP_FB_0970291" "chr6A" 100 18 0 0 12 29 8313520 8313503 1.1 33.7
"SNP_FB_0970291" "chr6A" 100 18 0 0 12 29 8325995 8325978 1.1 33.7
"SNP_FB_0970291" "chr6A" 76.744 43 10 0 1 43 14159127 14159169 1.1 33.7
"SNP_FB_0970291" "chr6A" 76.744 43 10 0 1 43 14167509 14167551 1.1 33.7
"SNP_FB_0970291" "chr6A" 80 35 7 0 9 43 3092965 3092931 3.8 32.8
"SNP_FB_0970291" "chr7A" 94 50 3 0 1 50 16815402 16815353 1.02e-13 77.9
"SNP_FB_0970291" "chr7A" 93.878 49 3 0 1 49 13011877 13011925 3.58e-13 76.1
"SNP_FB_0970291" "chr7A" 92 50 4 0 1 50 26104121 26104072 1.25e-12 73.4
"SNP_FB_0970291" "chr7A" 90 50 5 0 1 50 7760544 7760593 5.31e-11 68.9
"SNP_FB_0970291" "chr7A" 91.489 47 4 0 1 47 16938389 16938435 5.31e-11 68
"SNP_FB_0970291" "chr7A" 97.368 38 1 0 10 47 4630573 4630536 6.47e-10 65.3
"SNP_FB_0970291" "chr7A" 92.5 40 3 0 11 50 3146859 3146820 2.75e-08 59.9
"SNP_FB_0970291" "chr7A" 86.957 46 6 0 1 46 25426861 25426906 9.6e-08 57.2
"SNP_FB_0970291" "chr7A" 88.372 43 5 0 1 43 8280119 8280161 3.35e-07 56.3
"SNP_FB_0970291" "chr7A" 88.372 43 5 0 1 43 27400083 27400125 3.35e-07 56.3
"SNP_FB_0970291" "chr7A" 84 50 8 0 1 50 4609302 4609253 3.35e-07 55.4
"SNP_FB_0970291" "chr7A" 91.892 37 3 0 9 45 14007908 14007944 1.17e-06 54.5
"SNP_FB_0970291" "chr7A" 86.047 43 6 0 1 43 3278824 3278782 4.08e-06 51.8
"SNP_FB_0970291" "chr7A" 86.047 43 6 0 1 43 15607958 15608000 4.08e-06 51.8
"SNP_FB_0970291" "chr7A" 86.047 43 6 0 1 43 18367351 18367309 4.08e-06 51.8
"SNP_FB_0970291" "chr7A" 93.75 32 2 0 16 47 16957088 16957057 1.42e-05 50
"SNP_FB_0970291" "chr7A" 83.721 43 7 0 1 43 1686869 1686911 0.000174 47.3
"SNP_FB_0970291" "chr7A" 83.721 43 7 0 1 43 2188952 2188994 0.000174 47.3
"SNP_FB_0970291" "chr7A" 83.721 43 7 0 1 43 2438983 2438941 0.000174 47.3
"SNP_FB_0970291" "chr7A" 83.721 43 7 0 1 43 2445397 2445355 0.000174 47.3
"SNP_FB_0970291" "chr7A" 83.721 43 7 0 1 43 3328595 3328637 0.000174 47.3
"SNP_FB_0970291" "chr7A" 83.721 43 7 0 1 43 6864147 6864105 0.000174 47.3
"SNP_FB_0970291" "chr7A" 83.721 43 7 0 1 43 16505819 16505777 0.000174 47.3
"SNP_FB_0970291" "chr7A" 83.721 43 7 0 1 43 22209913 22209955 0.000174 47.3
"SNP_FB_0970291" "chr7A" 83.721 43 7 0 1 43 22442168 22442126 0.000174 47.3
"SNP_FB_0970291" "chr7A" 88.571 35 4 0 9 43 18454952 18454986 0.000174 46.4
"SNP_FB_0970291" "chr7A" 83.333 42 7 0 1 42 10165743 10165784 0.000606 45.5
"SNP_FB_0970291" "chr7A" 83.333 42 7 0 1 42 10179055 10179096 0.000606 45.5
"SNP_FB_0970291" "chr7A" 86.486 37 5 0 1 37 13253310 13253346 0.000606 45.5
"SNP_FB_0970291" "chr7A" 86.486 37 5 0 1 37 17271584 17271548 0.000606 45.5
"SNP_FB_0970291" "chr7A" 88.235 34 4 0 10 43 13586992 13587025 0.000606 44.6
"SNP_FB_0970291" "chr7A" 82.927 41 7 0 10 50 18492731 18492771 0.002 43.7
"SNP_FB_0970291" "chr7A" 81.395 43 8 0 1 43 3088039 3088081 0.002 42.8
"SNP_FB_0970291" "chr7A" 81.395 43 8 0 1 43 20385036 20384994 0.002 42.8
"SNP_FB_0970291" "chr7A" 90 30 3 0 1 30 22423844 22423873 0.007 41.9
"SNP_FB_0970291" "chr7A" 80.952 42 8 0 1 42 11384292 11384251 0.007 41
"SNP_FB_0970291" "chr7A" 83.784 37 6 0 1 37 23371031 23370995 0.007 41
"SNP_FB_0970291" "chr7A" 79.545 44 9 0 2 45 21145869 21145826 0.026 40.1
"SNP_FB_0970291" "chr7A" 79.07 43 9 0 1 43 12498970 12498928 0.09 38.3
"SNP_FB_0970291" "chr7A" 79.07 43 9 0 1 43 13404802 13404844 0.09 38.3
"SNP_FB_0970291" "chr7A" 79.07 43 9 0 1 43 13506531 13506573 0.09 38.3
"SNP_FB_0970291" "chr7A" 84.848 33 5 0 11 43 29017402 29017434 0.09 38.3
"SNP_FB_0970291" "chr7A" 92 25 2 0 23 47 12123024 12123048 0.09 37.4
"SNP_FB_0970291" "chr7A" 83.784 37 5 1 1 36 13886346 13886310 0.09 37.4
"SNP_FB_0970291" "chr7A" 78.571 42 9 0 1 42 13107968 13108009 0.31 36.5
"SNP_FB_0970291" "chr7A" 76.744 43 10 0 1 43 4611204 4611246 1.1 33.7
"SNP_FB_0970291" "chr7A" 78.947 38 8 0 6 43 9536793 9536756 1.1 33.7
"SNP_FB_0970291" "chr7A" 76.744 43 10 0 1 43 14505785 14505827 1.1 33.7
"SNP_FB_0970291" "chr8A" 94 50 3 0 1 50 23028040 23028089 1.02e-13 77.9
"SNP_FB_0970291" "chr8A" 92 50 4 0 1 50 10792823 10792774 1.25e-12 73.4
"SNP_FB_0970291" "chr8A" 93.617 47 3 0 1 47 14044581 14044627 4.36e-12 72.5
"SNP_FB_0970291" "chr8A" 90 50 5 0 1 50 25190421 25190470 5.31e-11 68.9
"SNP_FB_0970291" "chr8A" 91.489 47 4 0 1 47 12488401 12488447 5.31e-11 68
"SNP_FB_0970291" "chr8A" 91.111 45 4 0 1 45 28673979 28674023 6.47e-10 64.4
"SNP_FB_0970291" "chr8A" 89.362 47 5 0 1 47 12390077 12390123 2.26e-09 63.5
"SNP_FB_0970291" "chr8A" 89.362 47 5 0 1 47 13142196 13142242 2.26e-09 63.5
"SNP_FB_0970291" "chr8A" 90.698 43 4 0 1 43 8113309 8113351 7.88e-09 60.8
"SNP_FB_0970291" "chr8A" 86 50 7 0 1 50 10108196 10108147 2.75e-08 59.9
"SNP_FB_0970291" "chr8A" 88.889 45 5 0 1 45 27015307 27015263 2.75e-08 59.9
"SNP_FB_0970291" "chr8A" 88.372 43 5 0 1 43 6540343 6540385 3.35e-07 56.3
"SNP_FB_0970291" "chr8A" 88.372 43 5 0 1 43 26937708 26937666 3.35e-07 56.3
"SNP_FB_0970291" "chr8A" 84 50 8 0 1 50 7727301 7727252 3.35e-07 55.4
"SNP_FB_0970291" "chr8A" 86.047 43 6 0 1 43 8447736 8447694 4.08e-06 51.8
"SNP_FB_0970291" "chr8A" 86.047 43 6 0 1 43 19397268 19397310 4.08e-06 51.8
"SNP_FB_0970291" "chr8A" 86.047 43 6 0 1 43 20370956 20370914 4.08e-06 51.8
"SNP_FB_0970291" "chr8A" 86.047 43 6 0 1 43 20425470 20425428 4.08e-06 51.8
"SNP_FB_0970291" "chr8A" 86.047 43 6 0 1 43 21299090 21299048 4.08e-06 51.8
"SNP_FB_0970291" "chr8A" 86.047 43 6 0 1 43 21594668 21594710 4.08e-06 51.8
"SNP_FB_0970291" "chr8A" 86.047 43 6 0 1 43 25163830 25163872 4.08e-06 51.8
"SNP_FB_0970291" "chr8A" 86.047 43 6 0 1 43 25631120 25631078 4.08e-06 51.8
"SNP_FB_0970291" "chr8A" 89.189 37 4 0 1 37 12267858 12267822 1.42e-05 50
"SNP_FB_0970291" "chr8A" 89.189 37 4 0 1 37 25595885 25595921 1.42e-05 50
"SNP_FB_0970291" "chr8A" 88.889 36 4 0 8 43 8766518 8766483 4.97e-05 48.2
"SNP_FB_0970291" "chr8A" 86.842 38 5 0 6 43 7905397 7905360 0.000174 47.3
"SNP_FB_0970291" "chr8A" 83.721 43 7 0 1 43 9379841 9379799 0.000174 47.3
"SNP_FB_0970291" "chr8A" 83.721 43 7 0 1 43 11199825 11199867 0.000174 47.3
"SNP_FB_0970291" "chr8A" 83.721 43 7 0 1 43 14176485 14176527 0.000174 47.3
"SNP_FB_0970291" "chr8A" 83.721 43 7 0 1 43 16592239 16592197 0.000174 47.3
"SNP_FB_0970291" "chr8A" 83.721 43 7 0 1 43 24706026 24705984 0.000174 47.3
"SNP_FB_0970291" "chr8A" 83.721 43 7 0 1 43 24750678 24750720 0.000174 47.3
"SNP_FB_0970291" "chr8A" 83.721 43 7 0 1 43 26230333 26230291 0.000174 47.3
"SNP_FB_0970291" "chr8A" 83.721 43 7 0 1 43 31192003 31191961 0.000174 47.3
"SNP_FB_0970291" "chr8A" 86.486 37 5 0 1 37 4380724 4380760 0.000606 45.5
"SNP_FB_0970291" "chr8A" 86.486 37 5 0 1 37 9844797 9844761 0.000606 45.5
"SNP_FB_0970291" "chr8A" 86.486 37 5 0 1 37 16670128 16670092 0.000606 45.5
"SNP_FB_0970291" "chr8A" 86.486 37 5 0 1 37 23812800 23812836 0.000606 45.5
"SNP_FB_0970291" "chr8A" 86.486 37 5 0 1 37 24470103 24470139 0.000606 45.5
"SNP_FB_0970291" "chr8A" 81.395 43 8 0 1 43 44589 44631 0.002 42.8
"SNP_FB_0970291" "chr8A" 79.167 48 10 0 1 48 20062218 20062171 0.002 42.8
"SNP_FB_0970291" "chr8A" 81.395 43 8 0 1 43 29019060 29019018 0.002 42.8
"SNP_FB_0970291" "chr8A" 81.395 43 8 0 1 43 31249930 31249972 0.002 42.8
"SNP_FB_0970291" "chr8A" 81.395 43 8 0 1 43 31262809 31262851 0.002 42.8
"SNP_FB_0970291" "chr8A" 82.5 40 7 0 1 40 20680038 20680077 0.007 41.9
"SNP_FB_0970291" "chr8A" 83.784 37 6 0 1 37 6345333 6345369 0.007 41
"SNP_FB_0970291" "chr8A" 100 21 0 0 27 47 28681858 28681878 0.026 39.2
"SNP_FB_0970291" "chr8A" 100 21 0 0 27 47 28696308 28696328 0.026 39.2
"SNP_FB_0970291" "chr8A" 79.07 43 9 0 1 43 15754438 15754480 0.09 38.3
"SNP_FB_0970291" "chr8A" 79.07 43 9 0 1 43 16303100 16303058 0.09 38.3
"SNP_FB_0970291" "chr8A" 77.778 45 10 0 1 45 14289665 14289709 0.09 37.4
"SNP_FB_0970291" "chr8A" 82.857 35 6 0 9 43 14365262 14365228 0.09 37.4
"SNP_FB_0970291" "chr8A" 76.596 47 11 0 1 47 17328914 17328868 0.31 36.5
"SNP_FB_0970291" "chr8A" 86.207 29 4 0 12 40 29689031 29689003 0.31 35.6
"SNP_FB_0970291" "chr8A" 100 17 0 0 33 49 938336 938352 3.8 31.9
"SNP_FB_0970291" "chr10A" 94 50 3 0 1 50 9979163 9979114 1.02e-13 77.9
"SNP_FB_0970291" "chr10A" 94 50 3 0 1 50 9992370 9992321 1.02e-13 77.9
"SNP_FB_0970291" "chr10A" 91.489 47 4 0 1 47 4230441 4230487 5.31e-11 68
"SNP_FB_0970291" "chr10A" 93.182 44 3 0 1 44 25986969 25987012 1.85e-10 67.1
"SNP_FB_0970291" "chr10A" 100 35 0 0 10 44 16507744 16507778 6.47e-10 64.4
"SNP_FB_0970291" "chr10A" 100 35 0 0 10 44 16520318 16520352 6.47e-10 64.4
"SNP_FB_0970291" "chr10A" 91.111 45 4 0 1 45 20331902 20331946 6.47e-10 64.4
"SNP_FB_0970291" "chr10A" 94.872 39 2 0 1 39 18831728 18831690 2.26e-09 62.6
"SNP_FB_0970291" "chr10A" 94.872 39 2 0 1 39 18844055 18844017 2.26e-09 62.6
"SNP_FB_0970291" "chr10A" 87.234 47 6 0 1 47 10102856 10102902 2.75e-08 59
"SNP_FB_0970291" "chr10A" 87.234 47 6 0 1 47 20753114 20753160 2.75e-08 59
"SNP_FB_0970291" "chr10A" 87.234 47 6 0 1 47 20763636 20763682 2.75e-08 59
"SNP_FB_0970291" "chr10A" 87.234 47 6 0 1 47 26746571 26746525 2.75e-08 59
"SNP_FB_0970291" "chr10A" 94.444 36 2 0 8 43 12285548 12285583 9.6e-08 57.2
"SNP_FB_0970291" "chr10A" 88.372 43 5 0 1 43 10512050 10512008 3.35e-07 56.3
"SNP_FB_0970291" "chr10A" 86.667 45 6 0 1 45 272988 272944 3.35e-07 55.4
"SNP_FB_0970291" "chr10A" 86.667 45 6 0 1 45 310729 310685 3.35e-07 55.4
"SNP_FB_0970291" "chr10A" 84 50 8 0 1 50 7319764 7319813 3.35e-07 55.4
"SNP_FB_0970291" "chr10A" 86.667 45 6 0 3 47 13744937 13744893 3.35e-07 55.4
"SNP_FB_0970291" "chr10A" 86.047 43 6 0 1 43 9643715 9643757 4.08e-06 51.8
"SNP_FB_0970291" "chr10A" 86.047 43 6 0 1 43 29303920 29303962 4.08e-06 51.8
"SNP_FB_0970291" "chr10A" 86.047 43 6 0 1 43 39789903 39789861 4.08e-06 51.8
"SNP_FB_0970291" "chr10A" 85.714 42 6 0 1 42 4293974 4294015 1.42e-05 50
"SNP_FB_0970291" "chr10A" 82.979 47 8 0 1 47 18020116 18020070 1.42e-05 50
"SNP_FB_0970291" "chr10A" 85.714 42 6 0 1 42 27895470 27895511 1.42e-05 50
"SNP_FB_0970291" "chr10A" 83.721 43 7 0 1 43 1788020 1787978 0.000174 47.3
"SNP_FB_0970291" "chr10A" 83.721 43 7 0 1 43 1827919 1827877 0.000174 47.3
"SNP_FB_0970291" "chr10A" 83.721 43 7 0 1 43 4356085 4356043 0.000174 47.3
"SNP_FB_0970291" "chr10A" 83.721 43 7 0 1 43 4857733 4857691 0.000174 47.3
"SNP_FB_0970291" "chr10A" 83.721 43 7 0 1 43 6911850 6911808 0.000174 47.3
"SNP_FB_0970291" "chr10A" 83.721 43 7 0 1 43 9378261 9378303 0.000174 47.3
"SNP_FB_0970291" "chr10A" 83.721 43 7 0 1 43 9804364 9804322 0.000174 47.3
"SNP_FB_0970291" "chr10A" 83.721 43 7 0 1 43 11527657 11527699 0.000174 47.3
"SNP_FB_0970291" "chr10A" 83.721 43 7 0 1 43 19960677 19960635 0.000174 47.3
"SNP_FB_0970291" "chr10A" 83.721 43 7 0 1 43 20348295 20348337 0.000174 47.3
"SNP_FB_0970291" "chr10A" 83.721 43 7 0 1 43 21538668 21538710 0.000174 47.3
"SNP_FB_0970291" "chr10A" 83.721 43 7 0 1 43 21716510 21716468 0.000174 47.3
"SNP_FB_0970291" "chr10A" 83.721 43 7 0 1 43 24722155 24722113 0.000174 47.3
"SNP_FB_0970291" "chr10A" 83.721 43 7 0 1 43 25059498 25059456 0.000174 47.3
"SNP_FB_0970291" "chr10A" 83.721 43 7 0 1 43 29547555 29547597 0.000174 47.3
"SNP_FB_0970291" "chr10A" 83.721 43 7 0 1 43 38356949 38356991 0.000174 47.3
"SNP_FB_0970291" "chr10A" 83.721 43 7 0 1 43 40383814 40383772 0.000174 47.3
"SNP_FB_0970291" "chr10A" 88.571 35 4 0 8 42 12747467 12747433 0.000174 46.4
"SNP_FB_0970291" "chr10A" 85 40 6 0 1 40 17450770 17450731 0.000174 46.4
"SNP_FB_0970291" "chr10A" 90.625 32 3 0 13 44 18831690 18831659 0.000606 45.5
"SNP_FB_0970291" "chr10A" 90.625 32 3 0 13 44 18844017 18843986 0.000606 45.5
"SNP_FB_0970291" "chr10A" 93.103 29 2 0 9 37 9469124 9469152 0.000606 44.6
"SNP_FB_0970291" "chr10A" 81.395 43 8 0 1 43 7649651 7649693 0.002 42.8
"SNP_FB_0970291" "chr10A" 81.395 43 8 0 1 43 8000264 8000222 0.002 42.8
"SNP_FB_0970291" "chr10A" 81.395 43 8 0 1 43 40516802 40516844 0.002 42.8
"SNP_FB_0970291" "chr10A" 85.714 35 5 0 8 42 28333074 28333108 0.007 41.9
"SNP_FB_0970291" "chr10A" 80.952 42 8 0 1 42 5572313 5572354 0.007 41
"SNP_FB_0970291" "chr10A" 80.952 42 8 0 2 43 9566845 9566886 0.007 41
"SNP_FB_0970291" "chr10A" 83.784 37 6 0 1 37 28130183 28130147 0.007 41
"SNP_FB_0970291" "chr10A" 80.488 41 8 0 6 46 17602300 17602340 0.026 39.2
"SNP_FB_0970291" "chr10A" 79.07 43 9 0 1 43 7660085 7660043 0.09 38.3
"SNP_FB_0970291" "chr10A" 79.07 43 9 0 1 43 21144432 21144474 0.09 38.3
"SNP_FB_0970291" "chr10A" 79.07 43 9 0 1 43 29660754 29660796 0.09 38.3
"SNP_FB_0970291" "chr10A" 79.07 43 9 0 1 43 29792811 29792853 0.09 38.3
"SNP_FB_0970291" "chr10A" 79.07 43 9 0 1 43 31962085 31962127 0.09 38.3
"SNP_FB_0970291" "chr10A" 76.744 43 10 0 1 43 20976741 20976699 1.1 33.7
"SNP_FB_0970291" "chr10A" 76.744 43 10 0 1 43 21597598 21597556 1.1 33.7
"SNP_FB_0970291" "chr10A" 88 25 3 0 1 25 21776238 21776262 3.8 32.8
"SNP_FB_0970291" "chr11A" 94 50 3 0 1 50 18937318 18937269 1.02e-13 77.9
"SNP_FB_0970291" "chr11A" 91.667 48 4 0 2 49 32818517 32818470 1.52e-11 69.8
"SNP_FB_0970291" "chr11A" 90 50 5 0 1 50 19494638 19494589 5.31e-11 68.9
"SNP_FB_0970291" "chr11A" 91.489 47 4 0 1 47 25188449 25188403 5.31e-11 68
"SNP_FB_0970291" "chr11A" 89.362 47 5 0 1 47 12017352 12017306 2.26e-09 63.5
"SNP_FB_0970291" "chr11A" 90.909 44 4 0 1 44 14227923 14227880 2.26e-09 62.6
"SNP_FB_0970291" "chr11A" 87.5 48 6 0 3 50 12004530 12004483 7.88e-09 60.8
"SNP_FB_0970291" "chr11A" 90.698 43 4 0 1 43 40735878 40735836 7.88e-09 60.8
"SNP_FB_0970291" "chr11A" 86 50 7 0 1 50 10879952 10879903 2.75e-08 59.9
"SNP_FB_0970291" "chr11A" 88.372 43 5 0 8 50 34109028 34109070 3.35e-07 56.3
"SNP_FB_0970291" "chr11A" 86.047 43 6 0 1 43 13772433 13772475 4.08e-06 51.8
"SNP_FB_0970291" "chr11A" 86.047 43 6 0 1 43 29376322 29376364 4.08e-06 51.8
"SNP_FB_0970291" "chr11A" 86.047 43 6 0 1 43 34912788 34912830 4.08e-06 51.8
"SNP_FB_0970291" "chr11A" 86.047 43 6 0 1 43 37409520 37409562 4.08e-06 51.8
"SNP_FB_0970291" "chr11A" 82 50 9 0 1 50 22548530 22548481 1.42e-05 50.9
"SNP_FB_0970291" "chr11A" 83.721 43 7 0 1 43 5150532 5150574 0.000174 47.3
"SNP_FB_0970291" "chr11A" 83.721 43 7 0 1 43 9692276 9692234 0.000174 47.3
"SNP_FB_0970291" "chr11A" 83.721 43 7 0 1 43 11537493 11537535 0.000174 47.3
"SNP_FB_0970291" "chr11A" 83.721 43 7 0 1 43 11714192 11714234 0.000174 47.3
"SNP_FB_0970291" "chr11A" 83.721 43 7 0 1 43 12657791 12657833 0.000174 47.3
"SNP_FB_0970291" "chr11A" 83.721 43 7 0 1 43 16034450 16034492 0.000174 47.3
"SNP_FB_0970291" "chr11A" 83.721 43 7 0 1 43 29686722 29686680 0.000174 47.3
"SNP_FB_0970291" "chr11A" 83.721 43 7 0 1 43 29698713 29698671 0.000174 47.3
"SNP_FB_0970291" "chr11A" 83.721 43 7 0 1 43 31873207 31873249 0.000174 47.3
"SNP_FB_0970291" "chr11A" 83.721 43 7 0 1 43 31946576 31946534 0.000174 47.3
"SNP_FB_0970291" "chr11A" 83.721 43 7 0 1 43 32434944 32434902 0.000174 47.3
"SNP_FB_0970291" "chr11A" 90.909 33 3 0 10 42 34368101 34368133 0.000174 47.3
"SNP_FB_0970291" "chr11A" 83.721 43 7 0 1 43 36321185 36321143 0.000174 47.3
"SNP_FB_0970291" "chr11A" 83.721 43 7 0 1 43 37301776 37301818 0.000174 47.3
"SNP_FB_0970291" "chr11A" 80.851 47 9 0 1 47 17863106 17863060 0.000606 45.5
"SNP_FB_0970291" "chr11A" 86.486 37 5 0 1 37 24866428 24866392 0.000606 45.5
"SNP_FB_0970291" "chr11A" 81.395 43 8 0 1 43 26340887 26340845 0.002 42.8
"SNP_FB_0970291" "chr11A" 81.395 43 8 0 1 43 36011521 36011479 0.002 42.8
"SNP_FB_0970291" "chr11A" 90 30 3 0 8 37 18538657 18538686 0.007 41.9
"SNP_FB_0970291" "chr11A" 85.714 35 5 0 9 43 37918595 37918561 0.007 41.9
"SNP_FB_0970291" "chr11A" 83.784 37 6 0 1 37 17276733 17276697 0.007 41
"SNP_FB_0970291" "chr11A" 83.784 37 6 0 1 37 34758785 34758749 0.007 41
"SNP_FB_0970291" "chr11A" 85.294 34 5 0 10 43 33333943 33333910 0.026 40.1
"SNP_FB_0970291" "chr11A" 89.655 29 3 0 10 38 42558625 42558653 0.026 40.1
"SNP_FB_0970291" "chr11A" 79.07 43 9 0 1 43 5031124 5031166 0.09 38.3
"SNP_FB_0970291" "chr11A" 79.07 43 9 0 1 43 15914094 15914136 0.09 38.3
"SNP_FB_0970291" "chr11A" 79.07 43 9 0 1 43 18606250 18606208 0.09 38.3
"SNP_FB_0970291" "chr11A" 79.07 43 9 0 1 43 29069880 29069838 0.09 38.3
"SNP_FB_0970291" "chr11A" 79.07 43 9 0 1 43 37153233 37153275 0.09 38.3
"SNP_FB_0970291" "chr11A" 79.07 43 9 0 1 43 40572431 40572473 0.09 38.3
"SNP_FB_0970291" "chr11A" 81.081 37 7 0 1 37 29110614 29110578 0.31 36.5
"SNP_FB_0970291" "chr11A" 91.667 24 2 0 2 25 19968730 19968753 0.31 35.6
"SNP_FB_0970291" "chr11A" 80.556 36 7 0 8 43 19935556 19935521 1.1 34.6
"SNP_FB_0970291" "chr11A" 76.744 43 10 0 1 43 11395938 11395980 1.1 33.7
"SNP_FB_0970291" "chr11A" 76.744 43 10 0 1 43 11402089 11402131 1.1 33.7
"SNP_FB_0970291" "chr11A" 81.818 33 6 0 11 43 18273664 18273696 1.1 33.7
"SNP_FB_0970291" "chr11A" 76.744 43 10 0 1 43 32241661 32241619 1.1 33.7
"SNP_FB_0970291" "chr12A" 94 50 3 0 1 50 11244233 11244184 1.02e-13 77.9
"SNP_FB_0970291" "chr12A" 91.667 48 4 0 1 48 4915223 4915270 1.52e-11 69.8
"SNP_FB_0970291" "chr12A" 90 50 5 0 1 50 4845128 4845177 5.31e-11 68.9
"SNP_FB_0970291" "chr12A" 93.333 45 3 0 1 45 7900205 7900249 5.31e-11 68.9
"SNP_FB_0970291" "chr12A" 90 50 5 0 1 50 13842358 13842309 5.31e-11 68.9
"SNP_FB_0970291" "chr12A" 97.368 38 1 0 8 45 6244115 6244078 6.47e-10 65.3
"SNP_FB_0970291" "chr12A" 97.368 38 1 0 8 45 6272786 6272749 6.47e-10 65.3
"SNP_FB_0970291" "chr12A" 88 50 6 0 1 50 5278892 5278843 6.47e-10 64.4
"SNP_FB_0970291" "chr12A" 90.909 44 4 0 1 44 15369625 15369668 2.26e-09 62.6
"SNP_FB_0970291" "chr12A" 93.023 43 2 1 1 43 11373083 11373124 7.88e-09 61.7
"SNP_FB_0970291" "chr12A" 92.683 41 3 0 1 41 18877836 18877876 7.88e-09 61.7
"SNP_FB_0970291" "chr12A" 88 50 5 1 1 50 8852690 8852738 7.88e-09 60.8
"SNP_FB_0970291" "chr12A" 88.372 43 5 0 1 43 17263072 17263030 3.35e-07 56.3
"SNP_FB_0970291" "chr12A" 85.106 47 4 1 1 47 16224146 16224189 4.08e-06 52.7
"SNP_FB_0970291" "chr12A" 86.047 43 6 0 1 43 22181694 22181736 4.08e-06 51.8
"SNP_FB_0970291" "chr12A" 86.047 43 6 0 1 43 27345552 27345594 4.08e-06 51.8
"SNP_FB_0970291" "chr12A" 85.714 42 6 0 1 42 15488159 15488200 1.42e-05 50
"SNP_FB_0970291" "chr12A" 83.721 43 7 0 1 43 22640712 22640754 0.000174 47.3
"SNP_FB_0970291" "chr12A" 83.721 43 7 0 1 43 26432922 26432964 0.000174 47.3
"SNP_FB_0970291" "chr12A" 83.721 43 7 0 1 43 29789852 29789810 0.000174 47.3
"SNP_FB_0970291" "chr12A" 86.486 37 5 0 1 37 11479167 11479203 0.000606 45.5
"SNP_FB_0970291" "chr12A" 86.486 37 5 0 1 37 13523957 13523993 0.000606 45.5
"SNP_FB_0970291" "chr12A" 86.486 37 5 0 1 37 20447124 20447088 0.000606 45.5
"SNP_FB_0970291" "chr12A" 93.103 29 2 0 1 29 20201536 20201508 0.000606 44.6
"SNP_FB_0970291" "chr12A" 80.435 46 9 0 1 46 16202102 16202057 0.002 43.7
"SNP_FB_0970291" "chr12A" 81.395 43 8 0 1 43 418610 418568 0.002 42.8
"SNP_FB_0970291" "chr12A" 81.395 43 8 0 1 43 12284800 12284758 0.002 42.8
"SNP_FB_0970291" "chr12A" 81.395 43 8 0 1 43 14175240 14175282 0.002 42.8
"SNP_FB_0970291" "chr12A" 81.395 43 8 0 1 43 18856302 18856260 0.002 42.8
"SNP_FB_0970291" "chr12A" 81.395 43 8 0 1 43 21909279 21909321 0.002 42.8
"SNP_FB_0970291" "chr12A" 83.784 37 6 0 1 37 7210256 7210220 0.007 41
"SNP_FB_0970291" "chr12A" 83.333 36 6 0 8 43 21601946 21601911 0.026 39.2
"SNP_FB_0970291" "chr12A" 79.07 43 9 0 1 43 74143 74101 0.09 38.3
"SNP_FB_0970291" "chr12A" 79.07 43 9 0 1 43 86555 86513 0.09 38.3
"SNP_FB_0970291" "chr12A" 79.07 43 9 0 1 43 15106080 15106038 0.09 38.3
"SNP_FB_0970291" "chr12A" 79.07 43 9 0 1 43 19327899 19327857 0.09 38.3
"SNP_FB_0970291" "chr12A" 77.778 45 10 0 1 45 4473044 4473000 0.09 37.4
"SNP_FB_0970291" "chr12A" 91.667 24 2 0 1 24 1983350 1983327 0.31 35.6
"SNP_FB_0970291" "chr12A" 80.556 36 7 0 8 43 17979225 17979190 1.1 34.6
"SNP_FB_0970291" "chr12A" 80.556 36 7 0 8 43 17991252 17991217 1.1 34.6
"SNP_FB_0970291" "chr12A" 76.744 43 10 0 1 43 25431406 25431448 1.1 33.7
"SNP_FB_0970291" "chr12A" 95 20 1 0 10 29 4241643 4241662 3.8 32.8
"SNP_FB_0970291" "chr12A" 95 20 1 0 10 29 4252471 4252490 3.8 32.8
"SNP_FB_0970291" "chr12A" 95 20 1 0 6 25 8917496 8917515 3.8 32.8
"SNP_FB_0970291" "chr12A" 88 25 3 0 1 25 24375052 24375028 3.8 32.8
"SNP_FB_0970291" "chr16A" 94 50 3 0 1 50 33063771 33063820 1.02e-13 77.9
"SNP_FB_0970291" "chr16A" 95.556 45 2 0 1 45 27158297 27158253 1.25e-12 73.4
"SNP_FB_0970291" "chr16A" 92 50 4 0 1 50 34013828 34013877 1.25e-12 73.4
"SNP_FB_0970291" "chr16A" 92 50 4 0 1 50 34137750 34137799 1.25e-12 73.4
"SNP_FB_0970291" "chr16A" 90 50 5 0 1 50 32846357 32846406 5.31e-11 68.9
"SNP_FB_0970291" "chr16A" 88 50 6 0 1 50 20193733 20193782 6.47e-10 64.4
"SNP_FB_0970291" "chr16A" 91.111 45 4 0 1 45 26991715 26991671 6.47e-10 64.4
"SNP_FB_0970291" "chr16A" 90.698 43 4 0 1 43 36022095 36022053 7.88e-09 60.8
"SNP_FB_0970291" "chr16A" 90.698 43 4 0 1 43 36032593 36032551 7.88e-09 60.8
"SNP_FB_0970291" "chr16A" 94.595 37 2 0 9 45 15178101 15178065 2.75e-08 59
"SNP_FB_0970291" "chr16A" 86.957 46 6 0 2 47 14329489 14329444 9.6e-08 57.2
"SNP_FB_0970291" "chr16A" 90.244 41 4 0 10 50 17498026 17498066 9.6e-08 57.2
"SNP_FB_0970291" "chr16A" 94.118 34 2 0 1 34 11830182 11830149 1.17e-06 53.6
"SNP_FB_0970291" "chr16A" 89.744 39 4 0 9 47 19269696 19269658 1.17e-06 53.6
"SNP_FB_0970291" "chr16A" 86.047 43 6 0 1 43 23372245 23372203 4.08e-06 51.8
"SNP_FB_0970291" "chr16A" 86.047 43 6 0 1 43 23383401 23383359 4.08e-06 51.8
"SNP_FB_0970291" "chr16A" 91.176 34 3 0 10 43 22684043 22684076 4.97e-05 49.1
"SNP_FB_0970291" "chr16A" 83.721 43 7 0 1 43 12089989 12090031 0.000174 47.3
"SNP_FB_0970291" "chr16A" 83.721 43 7 0 1 43 14413070 14413112 0.000174 47.3
"SNP_FB_0970291" "chr16A" 83.721 43 7 0 1 43 14471263 14471305 0.000174 47.3
"SNP_FB_0970291" "chr16A" 83.721 43 7 0 1 43 14517836 14517878 0.000174 47.3
"SNP_FB_0970291" "chr16A" 83.721 43 7 0 1 43 17589828 17589786 0.000174 47.3
"SNP_FB_0970291" "chr16A" 83.721 43 7 0 1 43 18254291 18254249 0.000174 47.3
"SNP_FB_0970291" "chr16A" 83.721 43 7 0 1 43 18554571 18554613 0.000174 47.3
"SNP_FB_0970291" "chr16A" 83.721 43 7 0 1 43 26238048 26238090 0.000174 47.3
"SNP_FB_0970291" "chr16A" 83.721 43 7 0 1 43 26241496 26241538 0.000174 47.3
"SNP_FB_0970291" "chr16A" 83.721 43 7 0 1 43 38055866 38055908 0.000174 47.3
"SNP_FB_0970291" "chr16A" 83.721 43 7 0 1 43 41785867 41785909 0.000174 47.3
"SNP_FB_0970291" "chr16A" 80 50 10 0 1 50 12742056 12742007 0.000174 46.4
"SNP_FB_0970291" "chr16A" 86.486 37 5 0 1 37 16197500 16197536 0.000606 45.5
"SNP_FB_0970291" "chr16A" 87.879 33 4 0 10 42 6638959 6638991 0.002 42.8
"SNP_FB_0970291" "chr16A" 81.395 43 8 0 1 43 15317216 15317258 0.002 42.8
"SNP_FB_0970291" "chr16A" 81.395 43 8 0 1 43 39378356 39378398 0.002 42.8
"SNP_FB_0970291" "chr16A" 85.714 35 5 0 9 43 19379123 19379089 0.007 41.9
"SNP_FB_0970291" "chr16A" 85.714 35 5 0 9 43 24065990 24065956 0.007 41.9
"SNP_FB_0970291" "chr16A" 85.714 35 5 0 9 43 27038751 27038717 0.007 41.9
"SNP_FB_0970291" "chr16A" 83.784 37 6 0 1 37 36678378 36678342 0.007 41
"SNP_FB_0970291" "chr16A" 83.784 37 6 0 1 37 36687066 36687030 0.007 41
"SNP_FB_0970291" "chr16A" 83.333 36 6 0 8 43 27309023 27309058 0.026 39.2
"SNP_FB_0970291" "chr16A" 79.07 43 9 0 1 43 12640926 12640884 0.09 38.3
"SNP_FB_0970291" "chr16A" 79.07 43 9 0 1 43 19332389 19332347 0.09 38.3
"SNP_FB_0970291" "chr16A" 79.07 43 9 0 1 43 28754818 28754860 0.09 38.3
"SNP_FB_0970291" "chr16A" 79.07 43 9 0 1 43 29260305 29260263 0.09 38.3
"SNP_FB_0970291" "chr16A" 79.07 43 9 0 1 43 34052528 34052570 0.09 38.3
"SNP_FB_0970291" "chr16A" 79.07 43 9 0 1 43 34176450 34176492 0.09 38.3
"SNP_FB_0970291" "chr16A" 92 25 2 0 1 25 18631199 18631175 0.09 37.4
"SNP_FB_0970291" "chr16A" 78.571 42 9 0 1 42 40341854 40341895 0.31 36.5
"SNP_FB_0970291" "chr16A" 78.049 41 9 0 3 43 37357837 37357797 1.1 34.6
"SNP_FB_0970291" "chr16A" 83.871 31 5 0 8 38 37726094 37726064 1.1 34.6
"SNP_FB_0970291" "chr16A" 76.744 43 10 0 1 43 13759506 13759464 1.1 33.7
"SNP_FB_0970291" "chr16A" 76.744 43 10 0 1 43 27526836 27526794 1.1 33.7
"SNP_FB_0970291" "chr16A" 76.744 43 10 0 1 43 31277088 31277130 1.1 33.7
"SNP_FB_0970291" "chr16A" 95 20 1 0 6 25 14993722 14993741 3.8 32.8
"SNP_FB_0970291" "chr16A" 78.378 37 8 0 12 48 9215931 9215895 3.8 31.9
"SNP_FB_0970291" "chr16A" 78.378 37 8 0 1 37 32163725 32163761 3.8 31.9
"SNP_FB_0970291" "chr17A" 94 50 3 0 1 50 17123651 17123602 1.02e-13 77.9
"SNP_FB_0970291" "chr17A" 93.617 47 3 0 1 47 7377580 7377626 4.36e-12 72.5
"SNP_FB_0970291" "chr17A" 90 50 5 0 1 50 13095928 13095977 5.31e-11 68.9
"SNP_FB_0970291" "chr17A" 91.489 47 4 0 1 47 4802153 4802199 5.31e-11 68
"SNP_FB_0970291" "chr17A" 91.489 47 4 0 1 47 9416426 9416380 5.31e-11 68
"SNP_FB_0970291" "chr17A" 89.796 49 5 0 1 49 22405685 22405637 1.85e-10 67.1
"SNP_FB_0970291" "chr17A" 93.023 43 3 0 1 43 21532843 21532801 6.47e-10 65.3
"SNP_FB_0970291" "chr17A" 89.362 47 5 0 1 47 21664313 21664267 2.26e-09 63.5
"SNP_FB_0970291" "chr17A" 89.362 47 5 0 1 47 21675495 21675449 2.26e-09 63.5
"SNP_FB_0970291" "chr17A" 89.362 47 5 0 1 47 32460663 32460617 2.26e-09 63.5
"SNP_FB_0970291" "chr17A" 89.13 46 5 0 2 47 29839306 29839351 7.88e-09 61.7
"SNP_FB_0970291" "chr17A" 97.059 34 1 0 17 50 10776029 10776062 9.6e-08 58.1
"SNP_FB_0970291" "chr17A" 88.372 43 5 0 1 43 21585101 21585059 3.35e-07 56.3
"SNP_FB_0970291" "chr17A" 85.106 47 7 0 1 47 18546296 18546342 1.17e-06 54.5
"SNP_FB_0970291" "chr17A" 86.047 43 6 0 1 43 5548181 5548139 4.08e-06 51.8
"SNP_FB_0970291" "chr17A" 86.047 43 6 0 1 43 12535230 12535272 4.08e-06 51.8
"SNP_FB_0970291" "chr17A" 86.047 43 6 0 1 43 30369026 30369068 4.08e-06 51.8
"SNP_FB_0970291" "chr17A" 84.444 45 7 0 1 45 21100776 21100732 1.42e-05 50.9
"SNP_FB_0970291" "chr17A" 89.189 37 4 0 1 37 16529204 16529168 1.42e-05 50
"SNP_FB_0970291" "chr17A" 88.889 36 4 0 8 43 7087032 7086997 4.97e-05 48.2
"SNP_FB_0970291" "chr17A" 83.721 43 7 0 1 43 2151219 2151261 0.000174 47.3
"SNP_FB_0970291" "chr17A" 83.721 43 7 0 1 43 5269632 5269674 0.000174 47.3
"SNP_FB_0970291" "chr17A" 83.721 43 7 0 1 43 7995454 7995496 0.000174 47.3
"SNP_FB_0970291" "chr17A" 83.721 43 7 0 1 43 9796286 9796328 0.000174 47.3
"SNP_FB_0970291" "chr17A" 83.721 43 7 0 1 43 30186046 30186088 0.000174 47.3
"SNP_FB_0970291" "chr17A" 83.721 43 7 0 1 43 31868860 31868818 0.000174 47.3
"SNP_FB_0970291" "chr17A" 83.333 42 7 0 1 42 13564263 13564222 0.000606 45.5
"SNP_FB_0970291" "chr17A" 81.395 43 8 0 1 43 16625870 16625912 0.002 42.8
"SNP_FB_0970291" "chr17A" 81.395 43 8 0 1 43 18738234 18738276 0.002 42.8
"SNP_FB_0970291" "chr17A" 81.395 43 8 0 1 43 21657365 21657323 0.002 42.8
"SNP_FB_0970291" "chr17A" 81.395 43 8 0 1 43 21668547 21668505 0.002 42.8
"SNP_FB_0970291" "chr17A" 81.395 43 8 0 1 43 29618487 29618445 0.002 42.8
"SNP_FB_0970291" "chr17A" 83.784 37 6 0 1 37 17232533 17232569 0.007 41
"SNP_FB_0970291" "chr17A" 80.952 42 8 0 1 42 22142368 22142409 0.007 41
"SNP_FB_0970291" "chr17A" 80.952 42 8 0 1 42 24373354 24373313 0.007 41
"SNP_FB_0970291" "chr17A" 79.07 43 9 0 1 43 5947411 5947453 0.09 38.3
"SNP_FB_0970291" "chr17A" 81.579 38 7 0 6 43 13474935 13474898 0.09 38.3
"SNP_FB_0970291" "chr17A" 79.07 43 9 0 1 43 14011701 14011743 0.09 38.3
"SNP_FB_0970291" "chr17A" 79.07 43 9 0 1 43 28660468 28660510 0.09 38.3
"SNP_FB_0970291" "chr17A" 80 40 8 0 1 40 9924482 9924521 0.09 37.4
"SNP_FB_0970291" "chr17A" 92 25 2 0 1 25 13263856 13263880 0.09 37.4
"SNP_FB_0970291" "chr17A" 78.571 42 9 0 1 42 17575306 17575265 0.31 36.5
"SNP_FB_0970291" "chr17A" 79.487 39 8 0 12 50 15612247 15612209 0.31 35.6
"SNP_FB_0970291" "chr17A" 95 20 1 0 25 44 9566117 9566136 3.8 32.8
"SNP_FB_0970291" "chr15A" 95.745 47 2 0 1 47 49027752 49027798 1.02e-13 77
"SNP_FB_0970291" "chr15A" 95.652 46 2 0 2 47 16192443 16192398 3.58e-13 75.2
"SNP_FB_0970291" "chr15A" 92 50 4 0 1 50 20495759 20495808 1.25e-12 73.4
"SNP_FB_0970291" "chr15A" 95.349 43 2 0 1 43 45978699 45978741 1.52e-11 69.8
"SNP_FB_0970291" "chr15A" 93.333 45 3 0 1 45 18410595 18410551 5.31e-11 68.9
"SNP_FB_0970291" "chr15A" 90 50 5 0 1 50 25414050 25414001 5.31e-11 68.9
"SNP_FB_0970291" "chr15A" 90 50 5 0 1 50 56927657 56927608 5.31e-11 68.9
"SNP_FB_0970291" "chr15A" 95.238 42 2 0 1 42 49817552 49817593 5.31e-11 68
"SNP_FB_0970291" "chr15A" 93.182 44 3 0 1 44 50271653 50271610 1.85e-10 67.1
"SNP_FB_0970291" "chr15A" 89.362 47 5 0 1 47 27008468 27008422 2.26e-09 63.5
"SNP_FB_0970291" "chr15A" 92.857 42 3 0 9 50 27092382 27092341 2.26e-09 63.5
"SNP_FB_0970291" "chr15A" 89.362 47 5 0 1 47 32260519 32260565 2.26e-09 63.5
"SNP_FB_0970291" "chr15A" 89.362 47 5 0 1 47 37073592 37073638 2.26e-09 63.5
"SNP_FB_0970291" "chr15A" 97.222 36 1 0 10 45 56752965 56752930 7.88e-09 61.7
"SNP_FB_0970291" "chr15A" 90.698 43 4 0 1 43 45790800 45790758 7.88e-09 60.8
"SNP_FB_0970291" "chr15A" 87.234 47 6 0 1 47 23303423 23303377 2.75e-08 59
"SNP_FB_0970291" "chr15A" 90.244 41 4 0 10 50 28425099 28425059 9.6e-08 57.2
"SNP_FB_0970291" "chr15A" 88.372 43 5 0 1 43 31260848 31260806 3.35e-07 56.3
"SNP_FB_0970291" "chr15A" 86.667 45 6 0 1 45 43561170 43561214 3.35e-07 55.4
"SNP_FB_0970291" "chr15A" 84 50 8 0 1 50 53664285 53664236 3.35e-07 55.4
"SNP_FB_0970291" "chr15A" 84 50 8 0 1 50 53676687 53676638 3.35e-07 55.4
"SNP_FB_0970291" "chr15A" 84 50 8 0 1 50 54478405 54478454 3.35e-07 55.4
"SNP_FB_0970291" "chr15A" 91.892 37 3 0 1 37 38180062 38180026 1.17e-06 54.5
"SNP_FB_0970291" "chr15A" 88.095 42 5 0 1 42 48511593 48511634 1.17e-06 54.5
"SNP_FB_0970291" "chr15A" 86.047 43 6 0 1 43 12840785 12840743 4.08e-06 51.8
"SNP_FB_0970291" "chr15A" 86.047 43 6 0 1 43 22017264 22017306 4.08e-06 51.8
"SNP_FB_0970291" "chr15A" 86.047 43 6 0 1 43 29098315 29098357 4.08e-06 51.8
"SNP_FB_0970291" "chr15A" 84.444 45 7 0 1 45 27382092 27382136 1.42e-05 50.9
"SNP_FB_0970291" "chr15A" 82 50 9 0 1 50 54520729 54520778 1.42e-05 50.9
"SNP_FB_0970291" "chr15A" 82.979 47 8 0 1 47 25742645 25742599 1.42e-05 50
"SNP_FB_0970291" "chr15A" 86.364 44 5 1 1 43 31184436 31184479 1.42e-05 50
"SNP_FB_0970291" "chr15A" 88.889 36 4 0 1 36 21135049 21135014 4.97e-05 48.2
"SNP_FB_0970291" "chr15A" 83.721 43 7 0 1 43 4058588 4058546 0.000174 47.3
"SNP_FB_0970291" "chr15A" 83.721 43 7 0 1 43 7463534 7463492 0.000174 47.3
"SNP_FB_0970291" "chr15A" 83.721 43 7 0 1 43 9027760 9027718 0.000174 47.3
"SNP_FB_0970291" "chr15A" 83.721 43 7 0 1 43 15385821 15385863 0.000174 47.3
"SNP_FB_0970291" "chr15A" 83.721 43 7 0 1 43 18369890 18369848 0.000174 47.3
"SNP_FB_0970291" "chr15A" 83.721 43 7 0 1 43 19436842 19436884 0.000174 47.3
"SNP_FB_0970291" "chr15A" 83.721 43 7 0 1 43 27149244 27149202 0.000174 47.3
"SNP_FB_0970291" "chr15A" 83.721 43 7 0 1 43 29339692 29339734 0.000174 47.3
"SNP_FB_0970291" "chr15A" 83.721 43 7 0 1 43 32419106 32419148 0.000174 47.3
"SNP_FB_0970291" "chr15A" 83.721 43 7 0 1 43 35877056 35877098 0.000174 47.3
"SNP_FB_0970291" "chr15A" 83.721 43 7 0 1 43 37405456 37405498 0.000174 47.3
"SNP_FB_0970291" "chr15A" 83.721 43 7 0 1 43 44462542 44462500 0.000174 47.3
"SNP_FB_0970291" "chr15A" 83.721 43 7 0 1 43 48232486 48232528 0.000174 47.3
"SNP_FB_0970291" "chr15A" 83.721 43 7 0 1 43 48241537 48241579 0.000174 47.3
"SNP_FB_0970291" "chr15A" 83.721 43 7 0 1 43 52652530 52652572 0.000174 47.3
"SNP_FB_0970291" "chr15A" 83.721 43 7 0 1 43 56588600 56588558 0.000174 47.3
"SNP_FB_0970291" "chr15A" 86.486 37 5 0 1 37 7349288 7349324 0.000606 45.5
"SNP_FB_0970291" "chr15A" 86.486 37 5 0 1 37 19786752 19786716 0.000606 45.5
"SNP_FB_0970291" "chr15A" 83.333 42 7 0 1 42 31140391 31140350 0.000606 45.5
"SNP_FB_0970291" "chr15A" 83.333 42 7 0 1 42 34357868 34357827 0.000606 45.5
"SNP_FB_0970291" "chr15A" 86.486 37 5 0 1 37 36318930 36318894 0.000606 45.5
"SNP_FB_0970291" "chr15A" 84.091 44 6 1 1 43 38396502 38396459 0.000606 45.5
"SNP_FB_0970291" "chr15A" 86.486 37 5 0 1 37 54006168 54006132 0.000606 45.5
"SNP_FB_0970291" "chr15A" 81.395 43 8 0 1 43 28370928 28370970 0.002 42.8
"SNP_FB_0970291" "chr15A" 81.395 43 8 0 1 43 28382405 28382447 0.002 42.8
"SNP_FB_0970291" "chr15A" 81.395 43 8 0 1 43 35544393 35544351 0.002 42.8
"SNP_FB_0970291" "chr15A" 81.395 43 8 0 1 43 36027451 36027493 0.002 42.8
"SNP_FB_0970291" "chr15A" 82.5 40 7 0 1 40 30999448 30999487 0.007 41.9
"SNP_FB_0970291" "chr15A" 90 30 3 0 8 37 49765833 49765862 0.007 41.9
"SNP_FB_0970291" "chr15A" 82.5 40 7 0 1 40 50845492 50845531 0.007 41.9
"SNP_FB_0970291" "chr15A" 80.952 42 8 0 1 42 44970655 44970696 0.007 41
"SNP_FB_0970291" "chr15A" 79.07 43 9 0 1 43 22575985 22575943 0.09 38.3
"SNP_FB_0970291" "chr15A" 79.07 43 9 0 1 43 22588125 22588083 0.09 38.3
"SNP_FB_0970291" "chr15A" 79.07 43 9 0 1 43 28862929 28862887 0.09 38.3
"SNP_FB_0970291" "chr15A" 79.07 43 9 0 1 43 46369319 46369277 0.09 38.3
"SNP_FB_0970291" "chr15A" 79.07 43 9 0 1 43 47761997 47761955 0.09 38.3
"SNP_FB_0970291" "chr15A" 92 25 2 0 1 25 32938991 32939015 0.09 37.4
"SNP_FB_0970291" "chr15A" 77.778 45 10 0 1 45 50210397 50210441 0.09 37.4
"SNP_FB_0970291" "chr15A" 81.081 37 7 0 1 37 43260045 43260081 0.31 36.5
"SNP_FB_0970291" "chr15A" 80.488 41 7 1 6 46 42097567 42097606 0.31 35.6
"SNP_FB_0970291" "chr15A" 76.744 43 10 0 1 43 34625121 34625163 1.1 33.7
"SNP_FB_0970291" "chr15A" 88 25 3 0 1 25 29191850 29191826 3.8 32.8
"SNP_FB_0970291" "chr15A" 83.333 30 5 0 10 39 50629670 50629699 3.8 32.8
"SNP_FB_0970291" "chr15A" 100 17 0 0 33 49 713516 713532 3.8 31.9
"SNP_FB_0970291" "chr9A" 95.652 46 2 0 1 46 19450143 19450188 3.58e-13 75.2
"SNP_FB_0970291" "chr9A" 95.556 45 2 0 1 45 30403651 30403695 1.25e-12 73.4
"SNP_FB_0970291" "chr9A" 92 50 4 0 1 50 31517463 31517414 1.25e-12 73.4
"SNP_FB_0970291" "chr9A" 91.489 47 4 0 1 47 18119201 18119247 5.31e-11 68
"SNP_FB_0970291" "chr9A" 90.698 43 4 0 1 43 29271404 29271446 7.88e-09 60.8
"SNP_FB_0970291" "chr9A" 88 50 5 1 1 50 29359667 29359619 7.88e-09 60.8
"SNP_FB_0970291" "chr9A" 87.234 47 6 0 1 47 15304544 15304590 2.75e-08 59
"SNP_FB_0970291" "chr9A" 88.372 43 5 0 1 43 11681723 11681681 3.35e-07 56.3
"SNP_FB_0970291" "chr9A" 88.372 43 5 0 1 43 30134075 30134033 3.35e-07 56.3
"SNP_FB_0970291" "chr9A" 86.364 44 6 0 1 44 19064592 19064549 1.17e-06 53.6
"SNP_FB_0970291" "chr9A" 86.047 43 6 0 1 43 31112949 31112991 4.08e-06 51.8
"SNP_FB_0970291" "chr9A" 86.047 43 6 0 1 43 35786159 35786117 4.08e-06 51.8
"SNP_FB_0970291" "chr9A" 91.429 35 3 0 9 43 31452256 31452222 1.42e-05 50.9
"SNP_FB_0970291" "chr9A" 91.429 35 3 0 9 43 31477177 31477143 1.42e-05 50.9
"SNP_FB_0970291" "chr9A" 89.189 37 4 0 1 37 30754664 30754628 1.42e-05 50
"SNP_FB_0970291" "chr9A" 83.721 43 7 0 1 43 1088821 1088779 0.000174 47.3
"SNP_FB_0970291" "chr9A" 83.721 43 7 0 1 43 5199838 5199880 0.000174 47.3
"SNP_FB_0970291" "chr9A" 83.721 43 7 0 1 43 10357990 10358032 0.000174 47.3
"SNP_FB_0970291" "chr9A" 83.721 43 7 0 1 43 10368080 10368122 0.000174 47.3
"SNP_FB_0970291" "chr9A" 83.721 43 7 0 1 43 30811502 30811544 0.000174 47.3
"SNP_FB_0970291" "chr9A" 83.721 43 7 0 1 43 30824882 30824840 0.000174 47.3
"SNP_FB_0970291" "chr9A" 83.721 43 7 0 1 43 31548114 31548156 0.000174 47.3
"SNP_FB_0970291" "chr9A" 83.721 43 7 0 1 43 34151591 34151549 0.000174 47.3
"SNP_FB_0970291" "chr9A" 83.721 43 7 0 1 43 35248222 35248180 0.000174 47.3
"SNP_FB_0970291" "chr9A" 83.721 43 7 0 1 43 35634552 35634510 0.000174 47.3
"SNP_FB_0970291" "chr9A" 88.571 35 4 0 9 43 14541381 14541415 0.000174 46.4
"SNP_FB_0970291" "chr9A" 86.111 36 5 0 8 43 35875611 35875576 0.002 43.7
"SNP_FB_0970291" "chr9A" 81.395 43 8 0 1 43 4619634 4619592 0.002 42.8
"SNP_FB_0970291" "chr9A" 81.395 43 8 0 1 43 5952861 5952903 0.002 42.8
"SNP_FB_0970291" "chr9A" 81.395 43 8 0 1 43 7318087 7318045 0.002 42.8
"SNP_FB_0970291" "chr9A" 81.395 43 8 0 1 43 7330315 7330273 0.002 42.8
"SNP_FB_0970291" "chr9A" 87.879 33 4 0 11 43 9674098 9674130 0.002 42.8
"SNP_FB_0970291" "chr9A" 87.879 33 4 0 11 43 9685238 9685270 0.002 42.8
"SNP_FB_0970291" "chr9A" 81.395 43 8 0 1 43 13290000 13290042 0.002 42.8
"SNP_FB_0970291" "chr9A" 81.395 43 8 0 1 43 15789378 15789420 0.002 42.8
"SNP_FB_0970291" "chr9A" 81.395 43 8 0 1 43 28463252 28463294 0.002 42.8
"SNP_FB_0970291" "chr9A" 81.395 43 8 0 1 43 28474685 28474727 0.002 42.8
"SNP_FB_0970291" "chr9A" 81.395 43 8 0 1 43 29916656 29916614 0.002 42.8
"SNP_FB_0970291" "chr9A" 81.395 43 8 0 1 43 35357870 35357828 0.002 42.8
"SNP_FB_0970291" "chr9A" 80.952 42 8 0 1 42 31661222 31661181 0.007 41
"SNP_FB_0970291" "chr9A" 82.051 39 7 0 1 39 5562709 5562671 0.026 40.1
"SNP_FB_0970291" "chr9A" 81.395 43 7 1 1 43 20550737 20550778 0.026 39.2
"SNP_FB_0970291" "chr9A" 79.07 43 9 0 1 43 21616059 21616101 0.09 38.3
"SNP_FB_0970291" "chr9A" 79.07 43 9 0 1 43 30385106 30385064 0.09 38.3
"SNP_FB_0970291" "chr9A" 79.07 43 9 0 1 43 33764555 33764513 0.09 38.3
"SNP_FB_0970291" "chr9A" 86.667 30 4 0 8 37 11400404 11400375 0.09 37.4
"SNP_FB_0970291" "chr9A" 86.667 30 4 0 8 37 25798657 25798686 0.09 37.4
"SNP_FB_0970291" "chr9A" 82.857 35 6 0 9 43 34084101 34084067 0.09 37.4
"SNP_FB_0970291" "chr9A" 82.353 34 6 0 10 43 5992817 5992850 0.31 35.6
"SNP_FB_0970291" "chr9A" 79.487 39 8 0 1 39 7317269 7317231 0.31 35.6
"SNP_FB_0970291" "chr9A" 79.487 39 8 0 1 39 7329497 7329459 0.31 35.6
"SNP_FB_0970291" "chr9A" 76.744 43 10 0 1 43 29923200 29923242 1.1 33.7
"SNP_FB_0970291" "chr9A" 88 25 3 0 1 25 17387647 17387671 3.8 32.8
"SNP_FB_0970291" "chr14A" 97.674 43 1 0 2 44 4758733 4758691 1.25e-12 74.3
"SNP_FB_0970291" "chr14A" 100 40 0 0 8 47 19107908 19107869 1.25e-12 73.4
"SNP_FB_0970291" "chr14A" 91.837 49 4 0 2 50 10519424 10519472 4.36e-12 71.6
"SNP_FB_0970291" "chr14A" 91.837 49 4 0 2 50 13808744 13808696 4.36e-12 71.6
"SNP_FB_0970291" "chr14A" 91.489 47 4 0 1 47 18499692 18499738 5.31e-11 68
"SNP_FB_0970291" "chr14A" 86 50 7 0 1 50 20882981 20883030 2.75e-08 59.9
"SNP_FB_0970291" "chr14A" 90.476 42 4 0 9 50 23549450 23549491 2.75e-08 59
"SNP_FB_0970291" "chr14A" 94.444 36 2 0 8 43 21221588 21221553 9.6e-08 57.2
"SNP_FB_0970291" "chr14A" 86.667 45 6 0 1 45 14644875 14644831 3.35e-07 55.4
"SNP_FB_0970291" "chr14A" 88.095 42 5 0 1 42 4840935 4840894 1.17e-06 54.5
"SNP_FB_0970291" "chr14A" 88.095 42 5 0 1 42 24268049 24268090 1.17e-06 54.5
"SNP_FB_0970291" "chr14A" 87.805 41 5 0 10 50 10456308 10456268 4.08e-06 52.7
"SNP_FB_0970291" "chr14A" 86.047 43 6 0 1 43 24210156 24210114 4.08e-06 51.8
"SNP_FB_0970291" "chr14A" 89.189 37 4 0 1 37 7734394 7734430 1.42e-05 50
"SNP_FB_0970291" "chr14A" 89.189 37 4 0 1 37 23744583 23744547 1.42e-05 50
"SNP_FB_0970291" "chr14A" 83.721 43 7 0 1 43 3689795 3689837 0.000174 47.3
"SNP_FB_0970291" "chr14A" 83.721 43 7 0 1 43 5859018 5859060 0.000174 47.3
"SNP_FB_0970291" "chr14A" 83.721 43 7 0 1 43 7204044 7204002 0.000174 47.3
"SNP_FB_0970291" "chr14A" 83.721 43 7 0 1 43 8851196 8851154 0.000174 47.3
"SNP_FB_0970291" "chr14A" 83.721 43 7 0 1 43 13793153 13793195 0.000174 47.3
"SNP_FB_0970291" "chr14A" 83.721 43 7 0 1 43 16007411 16007453 0.000174 47.3
"SNP_FB_0970291" "chr14A" 83.721 43 7 0 1 43 17804210 17804252 0.000174 47.3
"SNP_FB_0970291" "chr14A" 83.721 43 7 0 1 43 20144770 20144728 0.000174 47.3
"SNP_FB_0970291" "chr14A" 83.721 43 7 0 1 43 22947152 22947194 0.000174 47.3
"SNP_FB_0970291" "chr14A" 86.486 37 5 0 1 37 19557461 19557497 0.000606 45.5
"SNP_FB_0970291" "chr14A" 83.333 42 7 0 1 42 20151192 20151151 0.000606 45.5
"SNP_FB_0970291" "chr14A" 81.395 43 8 0 1 43 265491 265449 0.002 42.8
"SNP_FB_0970291" "chr14A" 81.395 43 8 0 1 43 280487 280445 0.002 42.8
"SNP_FB_0970291" "chr14A" 81.395 43 8 0 1 43 689323 689281 0.002 42.8
"SNP_FB_0970291" "chr14A" 81.395 43 8 0 1 43 1513369 1513327 0.002 42.8
"SNP_FB_0970291" "chr14A" 81.395 43 8 0 1 43 8183391 8183433 0.002 42.8
"SNP_FB_0970291" "chr14A" 81.395 43 8 0 1 43 20133913 20133955 0.002 42.8
"SNP_FB_0970291" "chr14A" 81.395 43 8 0 1 43 21034270 21034228 0.002 42.8
"SNP_FB_0970291" "chr14A" 81.395 43 8 0 1 43 23999311 23999353 0.002 42.8
"SNP_FB_0970291" "chr14A" 79.07 43 9 0 1 43 5878097 5878139 0.09 38.3
"SNP_FB_0970291" "chr14A" 79.07 43 9 0 1 43 5878496 5878538 0.09 38.3
"SNP_FB_0970291" "chr14A" 95.652 23 1 0 3 25 17453194 17453172 0.09 38.3
"SNP_FB_0970291" "chr14A" 95.652 23 1 0 3 25 17464764 17464742 0.09 38.3
"SNP_FB_0970291" "chr14A" 79.487 39 8 0 8 46 5248101 5248139 0.31 35.6
"SNP_FB_0970291" "chr14A" 88 25 3 0 1 25 14513059 14513083 3.8 32.8
"SNP_FB_0970291" "chr14A" 95 20 1 0 21 40 15201852 15201871 3.8 32.8
"SNP_FB_0970291" "chr4A" 90 50 5 0 1 50 5093867 5093916 5.31e-11 68.9
"SNP_FB_0970291" "chr4A" 93.023 43 3 0 1 43 9628644 9628686 6.47e-10 65.3
"SNP_FB_0970291" "chr4A" 88 50 6 0 1 50 16467182 16467231 6.47e-10 64.4
"SNP_FB_0970291" "chr4A" 89.362 47 5 0 1 47 18659054 18659008 2.26e-09 63.5
"SNP_FB_0970291" "chr4A" 89.13 46 5 0 2 47 24660382 24660427 7.88e-09 61.7
"SNP_FB_0970291" "chr4A" 87.234 47 6 0 1 47 9747022 9747068 2.75e-08 59
"SNP_FB_0970291" "chr4A" 90 40 4 0 8 47 6571845 6571884 3.35e-07 55.4
"SNP_FB_0970291" "chr4A" 86.667 45 6 0 1 45 14013113 14013157 3.35e-07 55.4
"SNP_FB_0970291" "chr4A" 88.095 42 5 0 1 42 8811942 8811983 1.17e-06 54.5
"SNP_FB_0970291" "chr4A" 88.095 42 5 0 1 42 10368986 10368945 1.17e-06 54.5
"SNP_FB_0970291" "chr4A" 88.095 42 5 0 1 42 10380282 10380241 1.17e-06 54.5
"SNP_FB_0970291" "chr4A" 86.047 43 6 0 1 43 25734247 25734289 4.08e-06 51.8
"SNP_FB_0970291" "chr4A" 86.047 43 6 0 1 43 27444937 27444895 4.08e-06 51.8
"SNP_FB_0970291" "chr4A" 82 50 9 0 1 50 18253560 18253609 1.42e-05 50.9
"SNP_FB_0970291" "chr4A" 83.721 43 7 0 1 43 5882238 5882280 0.000174 47.3
"SNP_FB_0970291" "chr4A" 83.721 43 7 0 1 43 6723760 6723718 0.000174 47.3
"SNP_FB_0970291" "chr4A" 83.721 43 7 0 1 43 10770256 10770214 0.000174 47.3
"SNP_FB_0970291" "chr4A" 83.721 43 7 0 1 43 15269682 15269724 0.000174 47.3
"SNP_FB_0970291" "chr4A" 83.721 43 7 0 1 43 18630353 18630311 0.000174 47.3
"SNP_FB_0970291" "chr4A" 83.721 43 7 0 1 43 21514426 21514384 0.000174 47.3
"SNP_FB_0970291" "chr4A" 80 50 10 0 1 50 16286617 16286666 0.000174 46.4
"SNP_FB_0970291" "chr4A" 83.333 42 7 0 1 42 8179478 8179519 0.000606 45.5
"SNP_FB_0970291" "chr4A" 86.486 37 5 0 1 37 20229690 20229726 0.000606 45.5
"SNP_FB_0970291" "chr4A" 86.486 37 5 0 1 37 20242724 20242760 0.000606 45.5
"SNP_FB_0970291" "chr4A" 86.486 37 5 0 1 37 21247757 21247793 0.000606 45.5
"SNP_FB_0970291" "chr4A" 86.486 37 5 0 1 37 21260591 21260627 0.000606 45.5
"SNP_FB_0970291" "chr4A" 86.486 37 5 0 1 37 22172559 22172595 0.000606 45.5
"SNP_FB_0970291" "chr4A" 83.721 43 6 1 1 43 7962606 7962565 0.002 43.7
"SNP_FB_0970291" "chr4A" 83.721 43 6 1 1 43 7973419 7973378 0.002 43.7
"SNP_FB_0970291" "chr4A" 86.111 36 5 0 8 43 16425102 16425067 0.002 43.7
"SNP_FB_0970291" "chr4A" 90.323 31 3 0 1 31 25425667 25425697 0.002 43.7
"SNP_FB_0970291" "chr4A" 81.395 43 8 0 1 43 9236196 9236154 0.002 42.8
"SNP_FB_0970291" "chr4A" 81.395 43 8 0 1 43 20060956 20060914 0.002 42.8
"SNP_FB_0970291" "chr4A" 81.395 43 8 0 1 43 20071919 20071877 0.002 42.8
"SNP_FB_0970291" "chr4A" 81.395 43 8 0 1 43 21124126 21124084 0.002 42.8
"SNP_FB_0970291" "chr4A" 83.333 36 6 0 2 37 8298914 8298949 0.026 39.2
"SNP_FB_0970291" "chr4A" 79.07 43 9 0 1 43 809459 809417 0.09 38.3
"SNP_FB_0970291" "chr4A" 79.07 43 9 0 1 43 31494971 31494929 0.09 38.3
"SNP_FB_0970291" "chr4A" 80.556 36 7 0 1 36 9551493 9551528 1.1 34.6
"SNP_FB_0970291" "chr4A" 76.744 43 10 0 1 43 319693 319651 1.1 33.7
"SNP_FB_0970291" "chr4A" 88 25 3 0 1 25 6631482 6631458 3.8 32.8
"SNP_FB_0970291" "chr5A" 93.333 45 3 0 1 45 17073798 17073842 5.31e-11 68.9
"SNP_FB_0970291" "chr5A" 90 50 5 0 1 50 22527244 22527293 5.31e-11 68.9
"SNP_FB_0970291" "chr5A" 93.182 44 3 0 1 44 26377635 26377592 1.85e-10 67.1
"SNP_FB_0970291" "chr5A" 97.368 38 1 0 8 45 25853723 25853760 6.47e-10 65.3
"SNP_FB_0970291" "chr5A" 88 50 6 0 1 50 34547549 34547500 6.47e-10 64.4
"SNP_FB_0970291" "chr5A" 89.362 47 5 0 1 47 26439813 26439767 2.26e-09 63.5
"SNP_FB_0970291" "chr5A" 90.698 43 4 0 1 43 20755633 20755591 7.88e-09 60.8
"SNP_FB_0970291" "chr5A" 88.889 45 5 0 1 45 30276678 30276722 2.75e-08 59.9
"SNP_FB_0970291" "chr5A" 88.372 43 5 0 1 43 6722945 6722987 3.35e-07 56.3
"SNP_FB_0970291" "chr5A" 92.105 38 3 0 8 45 19709199 19709236 3.35e-07 56.3
"SNP_FB_0970291" "chr5A" 84 50 8 0 1 50 12482441 12482490 3.35e-07 55.4
"SNP_FB_0970291" "chr5A" 86.047 43 6 0 1 43 9419949 9419991 4.08e-06 51.8
"SNP_FB_0970291" "chr5A" 86.047 43 6 0 1 43 20861835 20861793 4.08e-06 51.8
"SNP_FB_0970291" "chr5A" 86.047 43 6 0 1 43 26459113 26459155 4.08e-06 51.8
"SNP_FB_0970291" "chr5A" 86.047 43 6 0 1 43 27755832 27755790 4.08e-06 51.8
"SNP_FB_0970291" "chr5A" 86.047 43 6 0 1 43 29851786 29851828 4.08e-06 51.8
"SNP_FB_0970291" "chr5A" 86.047 43 6 0 1 43 29861927 29861969 4.08e-06 51.8
"SNP_FB_0970291" "chr5A" 86.047 43 6 0 1 43 30168977 30168935 4.08e-06 51.8
"SNP_FB_0970291" "chr5A" 89.189 37 4 0 1 37 4804271 4804235 1.42e-05 50
"SNP_FB_0970291" "chr5A" 85.714 42 6 0 1 42 18221713 18221672 1.42e-05 50
"SNP_FB_0970291" "chr5A" 83.721 43 7 0 1 43 4460221 4460263 0.000174 47.3
"SNP_FB_0970291" "chr5A" 83.721 43 7 0 1 43 4473014 4473056 0.000174 47.3
"SNP_FB_0970291" "chr5A" 83.721 43 7 0 1 43 5289300 5289258 0.000174 47.3
"SNP_FB_0970291" "chr5A" 83.721 43 7 0 1 43 9924313 9924355 0.000174 47.3
"SNP_FB_0970291" "chr5A" 83.721 43 7 0 1 43 20978855 20978813 0.000174 47.3
"SNP_FB_0970291" "chr5A" 83.721 43 7 0 1 43 22690876 22690918 0.000174 47.3
"SNP_FB_0970291" "chr5A" 83.721 43 7 0 1 43 25760446 25760404 0.000174 47.3
"SNP_FB_0970291" "chr5A" 83.721 43 7 0 1 43 25774608 25774566 0.000174 47.3
"SNP_FB_0970291" "chr5A" 83.721 43 7 0 1 43 26264680 26264722 0.000174 47.3
"SNP_FB_0970291" "chr5A" 83.721 43 7 0 1 43 26905411 26905453 0.000174 47.3
"SNP_FB_0970291" "chr5A" 83.721 43 7 0 1 43 27999937 27999895 0.000174 47.3
"SNP_FB_0970291" "chr5A" 83.721 43 7 0 1 43 31511756 31511798 0.000174 47.3
"SNP_FB_0970291" "chr5A" 83.721 43 7 0 1 43 37754440 37754482 0.000174 47.3
"SNP_FB_0970291" "chr5A" 83.721 43 7 0 1 43 44509016 44509058 0.000174 47.3
"SNP_FB_0970291" "chr5A" 83.333 42 7 0 1 42 14137983 14137942 0.000606 45.5
"SNP_FB_0970291" "chr5A" 83.333 42 7 0 1 42 18775988 18776029 0.000606 45.5
"SNP_FB_0970291" "chr5A" 86.486 37 5 0 1 37 23931190 23931154 0.000606 45.5
"SNP_FB_0970291" "chr5A" 86.111 36 5 0 1 36 3055536 3055501 0.002 43.7
"SNP_FB_0970291" "chr5A" 86.111 36 5 0 8 43 10197015 10197050 0.002 43.7
"SNP_FB_0970291" "chr5A" 81.395 43 8 0 1 43 6217820 6217778 0.002 42.8
"SNP_FB_0970291" "chr5A" 81.395 43 8 0 1 43 10536139 10536097 0.002 42.8
"SNP_FB_0970291" "chr5A" 81.395 43 8 0 1 43 18684111 18684069 0.002 42.8
"SNP_FB_0970291" "chr5A" 81.395 43 8 0 1 43 19822863 19822821 0.002 42.8
"SNP_FB_0970291" "chr5A" 81.395 43 8 0 1 43 21288304 21288262 0.002 42.8
"SNP_FB_0970291" "chr5A" 81.395 43 8 0 1 43 21298934 21298892 0.002 42.8
"SNP_FB_0970291" "chr5A" 81.395 43 8 0 1 43 22979305 22979347 0.002 42.8
"SNP_FB_0970291" "chr5A" 81.395 43 8 0 1 43 25191235 25191277 0.002 42.8
"SNP_FB_0970291" "chr5A" 81.395 43 8 0 1 43 30770075 30770033 0.002 42.8
"SNP_FB_0970291" "chr5A" 85.714 35 5 0 9 43 6524000 6524034 0.007 41.9
"SNP_FB_0970291" "chr5A" 85.714 35 5 0 8 42 21842358 21842392 0.007 41.9
"SNP_FB_0970291" "chr5A" 85.714 35 5 0 8 42 47371048 47371082 0.007 41.9
"SNP_FB_0970291" "chr5A" 87.879 33 3 1 10 42 22068277 22068308 0.026 39.2
"SNP_FB_0970291" "chr5A" 83.333 36 6 0 10 45 22789940 22789975 0.026 39.2
"SNP_FB_0970291" "chr5A" 79.07 43 9 0 1 43 10901600 10901558 0.09 38.3
"SNP_FB_0970291" "chr5A" 79.07 43 9 0 1 43 12846780 12846822 0.09 38.3
"SNP_FB_0970291" "chr5A" 77.778 45 10 0 1 45 22814543 22814587 0.09 37.4
"SNP_FB_0970291" "chr5A" 82.353 34 6 0 10 43 27055006 27055039 0.31 35.6
"SNP_FB_0970291" "chr5A" 76.744 43 10 0 1 43 28686126 28686168 1.1 33.7
"SNP_FB_0970291" "chr5A" 100 17 0 0 9 25 11730450 11730434 3.8 31.9
"SNP_FB_0970291" "chr5A" 100 17 0 0 14 30 12042107 12042123 3.8 31.9
"SNP_FB_0970291" "chr13A" 91.489 47 4 0 1 47 24185246 24185200 5.31e-11 68
"SNP_FB_0970291" "chr13A" 91.489 47 4 0 1 47 34902842 34902888 5.31e-11 68
"SNP_FB_0970291" "chr13A" 88 50 6 0 1 50 20323059 20323010 6.47e-10 64.4
"SNP_FB_0970291" "chr13A" 88 50 6 0 1 50 21916067 21916018 6.47e-10 64.4
"SNP_FB_0970291" "chr13A" 88 50 6 0 1 50 26146037 26145988 6.47e-10 64.4
"SNP_FB_0970291" "chr13A" 88 50 6 0 1 50 26158333 26158284 6.47e-10 64.4
"SNP_FB_0970291" "chr13A" 87.755 49 6 0 1 49 22510860 22510908 2.26e-09 62.6
"SNP_FB_0970291" "chr13A" 88.889 45 5 0 1 45 7371232 7371188 2.75e-08 59.9
"SNP_FB_0970291" "chr13A" 87.234 47 6 0 1 47 11898070 11898116 2.75e-08 59
"SNP_FB_0970291" "chr13A" 88.372 43 5 0 1 43 39867688 39867646 3.35e-07 56.3
"SNP_FB_0970291" "chr13A" 91.892 37 3 0 1 37 23196065 23196029 1.17e-06 54.5
"SNP_FB_0970291" "chr13A" 89.744 39 4 0 12 50 40480192 40480230 1.17e-06 53.6
"SNP_FB_0970291" "chr13A" 84 50 5 1 1 47 44823205 44823254 1.17e-06 53.6
"SNP_FB_0970291" "chr13A" 84.444 45 7 0 1 45 33942477 33942521 1.42e-05 50.9
"SNP_FB_0970291" "chr13A" 83.721 43 7 0 1 43 1892987 1893029 0.000174 47.3
"SNP_FB_0970291" "chr13A" 83.721 43 7 0 1 43 9084989 9085031 0.000174 47.3
"SNP_FB_0970291" "chr13A" 83.721 43 7 0 1 43 11216079 11216037 0.000174 47.3
"SNP_FB_0970291" "chr13A" 83.721 43 7 0 1 43 12841904 12841946 0.000174 47.3
"SNP_FB_0970291" "chr13A" 86.486 37 5 0 1 37 41123198 41123162 0.000606 45.5
"SNP_FB_0970291" "chr13A" 81.395 43 8 0 1 43 490910 490868 0.002 42.8
"SNP_FB_0970291" "chr13A" 81.395 43 8 0 1 43 9533506 9533548 0.002 42.8
"SNP_FB_0970291" "chr13A" 81.395 43 8 0 1 43 14829565 14829607 0.002 42.8
"SNP_FB_0970291" "chr13A" 81.395 43 8 0 1 43 16300990 16301032 0.002 42.8
"SNP_FB_0970291" "chr13A" 81.395 43 8 0 1 43 19206987 19207029 0.002 42.8
"SNP_FB_0970291" "chr13A" 81.395 43 8 0 1 43 22527376 22527334 0.002 42.8
"SNP_FB_0970291" "chr13A" 78 50 11 0 1 50 34132789 34132740 0.007 41.9
"SNP_FB_0970291" "chr13A" 78 50 11 0 1 50 34144666 34144617 0.007 41.9
"SNP_FB_0970291" "chr13A" 83.784 37 6 0 1 37 17408087 17408123 0.007 41
"SNP_FB_0970291" "chr13A" 85.294 34 5 0 10 43 10555428 10555461 0.026 40.1
"SNP_FB_0970291" "chr13A" 84.848 33 5 0 11 43 39288935 39288903 0.09 38.3
"SNP_FB_0970291" "chr13A" 81.081 37 7 0 1 37 22328667 22328703 0.31 36.5
"SNP_FB_0970291" "chr13A" 82.353 34 6 0 10 43 8652181 8652148 0.31 35.6
"SNP_FB_0970291" "chr13A" 80.556 36 7 0 8 43 14605123 14605088 1.1 34.6
"SNP_FB_0970291" "chr13A" 79.07 43 8 1 1 43 21893458 21893417 1.1 34.6
"SNP_FB_0970291" "chr13A" 76.744 43 10 0 1 43 14005026 14005068 1.1 33.7
"SNP_FB_0970291" "chr13A" 76.744 43 10 0 1 43 17921098 17921140 1.1 33.7
"SNP_FB_0970291" "chr13A" 78.378 37 8 0 1 37 24497235 24497199 3.8 31.9
"SNP_FB_0970299" "chr3A" 100 50 0 0 1 50 16742167 16742216 4.65e-18 91.5
"SNP_FB_0970299" "chr14A" 85.714 28 4 0 2 29 11435751 11435778 1.1 33.7
"SNP_FB_0970299" "chr14A" 92 25 1 1 22 46 22907984 22908007 1.1 33.7
"SNP_FB_0970299" "chr14A" 90.909 22 2 0 19 40 24099005 24098984 3.8 31.9
"SNP_FB_0970299" "chr15A" 91.304 23 2 0 27 49 24149125 24149103 1.1 33.7
"SNP_FB_0970299" "chr4A" 95 20 1 0 27 46 328604 328623 3.8 32.8
"SNP_FB_0970299" "chr10A" 95.455 22 0 1 10 30 12336287 12336308 3.8 32.8
"SNP_FB_0970299" "chr10A" 91.667 24 1 1 1 24 10613649 10613627 3.8 31.9
"SNP_FB_0970299" "chr11A" 95 20 1 0 27 46 3800420 3800401 3.8 32.8
"SNP_FB_0970299" "chr11A" 90.909 22 2 0 13 34 16134341 16134320 3.8 31.9
"SNP_FB_0970299" "chr8A" 100 17 0 0 33 49 29091918 29091902 3.8 31.9
"SNP_FB_0970299" "chr9A" 85.185 27 4 0 19 45 20582378 20582352 3.8 31.9
"SNP_FB_0970300" "chr3A" 100 50 0 0 1 50 16742586 16742537 4.65e-18 91.5
"SNP_FB_0970300" "chr3A" 100 17 0 0 2 18 5998379 5998395 3.8 31.9
"SNP_FB_0970300" "chr12A" 100 18 0 0 11 28 12597100 12597083 1.1 33.7
"SNP_FB_0970300" "chr2A" 100 17 0 0 26 42 35954883 35954867 3.8 31.9
"SNP_FB_0970302" "chr3A" 100 50 0 0 1 50 16743110 16743061 4.65e-18 91.5
"SNP_FB_0970302" "chr3A" 90.909 22 2 0 22 43 2287788 2287767 3.8 31.9
"SNP_FB_0970302" "chr3A" 100 17 0 0 28 44 12090694 12090678 3.8 31.9
"SNP_FB_0970302" "chr3A" 100 17 0 0 16 32 24410657 24410673 3.8 31.9
"SNP_FB_0970302" "chr2A" 89.286 28 3 0 5 32 31011648 31011621 0.09 38.3
"SNP_FB_0970302" "chr2A" 89.286 28 3 0 5 32 31117106 31117079 0.09 38.3
"SNP_FB_0970302" "chr2A" 100 18 0 0 7 24 27345509 27345526 1.1 33.7
"SNP_FB_0970302" "chr2A" 83.333 30 5 0 16 45 5273803 5273774 3.8 32.8
"SNP_FB_0970302" "chr2A" 100 17 0 0 21 37 20683586 20683570 3.8 31.9
"SNP_FB_0970302" "chr2A" 85.185 27 4 0 6 32 31152522 31152496 3.8 31.9
"SNP_FB_0970302" "chr2A" 85.185 27 4 0 6 32 31443307 31443333 3.8 31.9
"SNP_FB_0970302" "chr2A" 85.185 27 4 0 6 32 31523714 31523740 3.8 31.9
"SNP_FB_0970302" "chr2A" 85.185 27 4 0 6 32 31572662 31572688 3.8 31.9
"SNP_FB_0970302" "chr2A" 85.185 27 4 0 6 32 31635566 31635592 3.8 31.9
"SNP_FB_0970302" "chr2A" 85.185 27 4 0 6 32 31872261 31872287 3.8 31.9
"SNP_FB_0970302" "chr2A" 85.185 27 4 0 6 32 32026060 32026086 3.8 31.9
"SNP_FB_0970302" "chr2A" 85.185 27 4 0 6 32 32036806 32036832 3.8 31.9
"SNP_FB_0970302" "chr2A" 85.185 27 4 0 6 32 32191131 32191157 3.8 31.9
"SNP_FB_0970302" "chr5A" 82.927 41 3 2 5 42 15885471 15885510 0.09 38.3
"SNP_FB_0970302" "chr5A" 100 19 0 0 26 44 43810900 43810918 0.31 35.6
"SNP_FB_0970302" "chr5A" 88.889 27 1 1 21 45 41477945 41477919 1.1 33.7
"SNP_FB_0970302" "chr5A" 85.185 27 4 0 4 30 7161430 7161456 3.8 31.9
"SNP_FB_0970302" "chr5A" 100 17 0 0 29 45 13706683 13706699 3.8 31.9
"SNP_FB_0970302" "chr5A" 90.909 22 2 0 19 40 33139311 33139332 3.8 31.9
"SNP_FB_0970302" "chr12A" 82.857 35 6 0 16 50 7316976 7317010 0.09 37.4
"SNP_FB_0970302" "chr12A" 81.081 37 3 1 18 50 22363284 22363248 0.31 35.6
"SNP_FB_0970302" "chr12A" 86.207 29 1 1 16 41 1830358 1830386 1.1 33.7
"SNP_FB_0970302" "chr12A" 95 20 1 0 18 37 22152240 22152221 3.8 32.8
"SNP_FB_0970302" "chr12A" 100 17 0 0 7 23 23208480 23208496 3.8 31.9
"SNP_FB_0970302" "chr12A" 100 17 0 0 7 23 23208646 23208662 3.8 31.9
"SNP_FB_0970302" "chr7A" 95.455 22 1 0 26 47 3778037 3778016 0.31 36.5
"SNP_FB_0970302" "chr7A" 83.333 30 5 0 12 41 2278824 2278853 3.8 32.8
"SNP_FB_0970302" "chr7A" 83.333 30 5 0 12 41 2279126 2279155 3.8 32.8
"SNP_FB_0970302" "chr7A" 85.185 27 4 0 10 36 12511038 12511012 3.8 31.9
"SNP_FB_0970302" "chr7A" 85.185 27 4 0 6 32 17602310 17602336 3.8 31.9
"SNP_FB_0970302" "chr13A" 92.308 26 1 1 16 41 34151235 34151211 0.31 35.6
"SNP_FB_0970302" "chr13A" 92.308 26 1 1 16 41 34163723 34163699 0.31 35.6
"SNP_FB_0970302" "chr13A" 95 20 1 0 22 41 21344202 21344221 3.8 32.8
"SNP_FB_0970302" "chr13A" 100 17 0 0 16 32 34675404 34675420 3.8 31.9
"SNP_FB_0970302" "chr8A" 95.238 21 1 0 21 41 12803297 12803317 1.1 34.6
"SNP_FB_0970302" "chr8A" 91.304 23 2 0 10 32 5854834 5854812 1.1 33.7
"SNP_FB_0970302" "chr14A" 95.238 21 1 0 26 46 25225258 25225238 1.1 34.6
"SNP_FB_0970302" "chr14A" 91.304 23 2 0 22 44 25891927 25891905 1.1 33.7
"SNP_FB_0970302" "chr14A" 100 17 0 0 26 42 1593603 1593619 3.8 31.9
"SNP_FB_0970302" "chr14A" 100 17 0 0 26 42 1606220 1606236 3.8 31.9
"SNP_FB_0970302" "chr10A" 91.304 23 2 0 3 25 39059386 39059408 1.1 33.7
"SNP_FB_0970302" "chr10A" 100 17 0 0 29 45 5300939 5300923 3.8 31.9
"SNP_FB_0970302" "chr10A" 100 17 0 0 16 32 23909959 23909975 3.8 31.9
"SNP_FB_0970302" "chr10A" 90.909 22 2 0 19 40 30108711 30108732 3.8 31.9
"SNP_FB_0970302" "chr17A" 91.304 23 2 0 6 28 5666892 5666870 1.1 33.7
"SNP_FB_0970302" "chr17A" 85.714 28 4 0 18 45 11633796 11633769 1.1 33.7
"SNP_FB_0970302" "chr17A" 100 17 0 0 16 32 18596604 18596620 3.8 31.9
"SNP_FB_0970302" "chr17A" 100 17 0 0 16 32 18610335 18610351 3.8 31.9
"SNP_FB_0970302" "chr17A" 90.909 22 2 0 25 46 22470851 22470830 3.8 31.9
"SNP_FB_0970302" "chr1A" 95.455 22 0 1 15 35 30166395 30166416 3.8 32.8
"SNP_FB_0970302" "chr1A" 100 17 0 0 16 32 13407718 13407734 3.8 31.9
"SNP_FB_0970302" "chr1A" 85.185 27 4 0 6 32 15449770 15449744 3.8 31.9
"SNP_FB_0970302" "chr6A" 88 25 3 0 8 32 23321725 23321749 3.8 32.8
"SNP_FB_0970302" "chr6A" 100 17 0 0 16 32 24843340 24843324 3.8 31.9
"SNP_FB_0970302" "chr9A" 95 20 1 0 22 41 28323669 28323650 3.8 32.8
"SNP_FB_0970302" "chr9A" 90.909 22 2 0 24 45 8077582 8077561 3.8 31.9
"SNP_FB_0970302" "chr9A" 85.185 27 4 0 21 47 27322853 27322827 3.8 31.9
"SNP_FB_0970302" "chr11A" 95 20 1 0 22 41 23785047 23785028 3.8 32.8
"SNP_FB_0970302" "chr11A" 100 17 0 0 24 40 6584435 6584419 3.8 31.9
"SNP_FB_0970302" "chr11A" 100 17 0 0 28 44 14570036 14570052 3.8 31.9
"SNP_FB_0970302" "chr11A" 100 17 0 0 21 37 18629498 18629514 3.8 31.9
"SNP_FB_0970302" "chr16A" 88 25 3 0 8 32 8800888 8800864 3.8 32.8
"SNP_FB_0970302" "chr16A" 95 20 1 0 4 23 24891389 24891370 3.8 32.8
"SNP_FB_0970302" "chr16A" 90.909 22 2 0 25 46 13829279 13829300 3.8 31.9
"SNP_FB_0970302" "chr16A" 100 17 0 0 16 32 16863594 16863578 3.8 31.9
"SNP_FB_0970302" "chr15A" 100 17 0 0 26 42 24829689 24829705 3.8 31.9
"SNP_FB_0970302" "chr15A" 100 17 0 0 16 32 30636085 30636069 3.8 31.9
"SNP_FB_0970302" "chr15A" 100 17 0 0 16 32 31517321 31517337 3.8 31.9
"SNP_FB_0970302" "chr15A" 81.25 32 6 0 11 42 36958527 36958496 3.8 31.9
"SNP_FB_0970302" "chr15A" 81.25 32 6 0 11 42 36971260 36971229 3.8 31.9
"RosBREEDSNP_SNP_CT_18379820_Lg3_02690_MAF20_MDP0000522401_exon2" "chr3A" 100 50 0 0 1 50 16730387 16730338 4.65e-18 91.5
"RosBREEDSNP_SNP_CT_18379820_Lg3_02690_MAF20_MDP0000522401_exon2" "chr3A" 93.878 49 3 0 2 50 18040089 18040041 3.58e-13 76.1
"RosBREEDSNP_SNP_CT_18379820_Lg3_02690_MAF20_MDP0000522401_exon2" "chr3A" 93.478 46 3 0 1 46 32426277 32426232 1.52e-11 70.7
"RosBREEDSNP_SNP_CT_18379820_Lg3_02690_MAF20_MDP0000522401_exon2" "chr3A" 93.333 45 3 0 2 46 25962321 25962365 5.31e-11 68.9
"RosBREEDSNP_SNP_CT_18379820_Lg3_02690_MAF20_MDP0000522401_exon2" "chr3A" 91.304 46 4 0 1 46 31965707 31965752 1.85e-10 66.2
"RosBREEDSNP_SNP_CT_18379820_Lg3_02690_MAF20_MDP0000522401_exon2" "chr3A" 88 50 6 0 1 50 22386550 22386599 6.47e-10 64.4
"RosBREEDSNP_SNP_CT_18379820_Lg3_02690_MAF20_MDP0000522401_exon2" "chr3A" 91.111 45 4 0 3 47 35028927 35028971 6.47e-10 64.4
"RosBREEDSNP_SNP_CT_18379820_Lg3_02690_MAF20_MDP0000522401_exon2" "chr3A" 90.909 44 4 0 3 46 9087625 9087582 2.26e-09 62.6
"RosBREEDSNP_SNP_CT_18379820_Lg3_02690_MAF20_MDP0000522401_exon2" "chr3A" 90.909 44 4 0 3 46 29335073 29335116 2.26e-09 62.6
"RosBREEDSNP_SNP_CT_18379820_Lg3_02690_MAF20_MDP0000522401_exon2" "chr3A" 90.909 44 4 0 3 46 35013121 35013164 2.26e-09 62.6
"RosBREEDSNP_SNP_CT_18379820_Lg3_02690_MAF20_MDP0000522401_exon2" "chr3A" 89.13 46 5 0 1 46 4217696 4217651 7.88e-09 61.7
"RosBREEDSNP_SNP_CT_18379820_Lg3_02690_MAF20_MDP0000522401_exon2" "chr3A" 89.13 46 5 0 1 46 7219015 7218970 7.88e-09 61.7
"RosBREEDSNP_SNP_CT_18379820_Lg3_02690_MAF20_MDP0000522401_exon2" "chr3A" 89.13 46 5 0 1 46 11988611 11988656 7.88e-09 61.7
"RosBREEDSNP_SNP_CT_18379820_Lg3_02690_MAF20_MDP0000522401_exon2" "chr3A" 89.13 46 5 0 1 46 23161242 23161287 7.88e-09 61.7
"RosBREEDSNP_SNP_CT_18379820_Lg3_02690_MAF20_MDP0000522401_exon2" "chr3A" 88.889 45 5 0 2 46 16938824 16938780 2.75e-08 59.9
"RosBREEDSNP_SNP_CT_18379820_Lg3_02690_MAF20_MDP0000522401_exon2" "chr3A" 88.889 45 5 0 2 46 26468440 26468396 2.75e-08 59.9
"RosBREEDSNP_SNP_CT_18379820_Lg3_02690_MAF20_MDP0000522401_exon2" "chr3A" 88.889 45 5 0 2 46 28298334 28298290 2.75e-08 59.9
"RosBREEDSNP_SNP_CT_18379820_Lg3_02690_MAF20_MDP0000522401_exon2" "chr3A" 88.636 44 5 0 3 46 505085 505042 9.6e-08 58.1
"RosBREEDSNP_SNP_CT_18379820_Lg3_02690_MAF20_MDP0000522401_exon2" "chr3A" 88.636 44 5 0 3 46 3186735 3186692 9.6e-08 58.1
"RosBREEDSNP_SNP_CT_18379820_Lg3_02690_MAF20_MDP0000522401_exon2" "chr3A" 88.636 44 5 0 3 46 3204827 3204870 9.6e-08 58.1
"RosBREEDSNP_SNP_CT_18379820_Lg3_02690_MAF20_MDP0000522401_exon2" "chr3A" 88.636 44 5 0 3 46 5459877 5459920 9.6e-08 58.1
"RosBREEDSNP_SNP_CT_18379820_Lg3_02690_MAF20_MDP0000522401_exon2" "chr3A" 88.636 44 5 0 3 46 9349142 9349099 9.6e-08 58.1
"RosBREEDSNP_SNP_CT_18379820_Lg3_02690_MAF20_MDP0000522401_exon2" "chr3A" 88.636 44 5 0 3 46 12084607 12084564 9.6e-08 58.1
"RosBREEDSNP_SNP_CT_18379820_Lg3_02690_MAF20_MDP0000522401_exon2" "chr3A" 88.636 44 5 0 3 46 18769416 18769373 9.6e-08 58.1
"RosBREEDSNP_SNP_CT_18379820_Lg3_02690_MAF20_MDP0000522401_exon2" "chr3A" 88.636 44 5 0 3 46 19618929 19618886 9.6e-08 58.1
"RosBREEDSNP_SNP_CT_18379820_Lg3_02690_MAF20_MDP0000522401_exon2" "chr3A" 88.636 44 5 0 3 46 25336650 25336693 9.6e-08 58.1
"RosBREEDSNP_SNP_CT_18379820_Lg3_02690_MAF20_MDP0000522401_exon2" "chr3A" 88.636 44 5 0 3 46 28349960 28350003 9.6e-08 58.1
"RosBREEDSNP_SNP_CT_18379820_Lg3_02690_MAF20_MDP0000522401_exon2" "chr3A" 88.636 44 5 0 3 46 30016169 30016126 9.6e-08 58.1
"RosBREEDSNP_SNP_CT_18379820_Lg3_02690_MAF20_MDP0000522401_exon2" "chr3A" 88.636 44 5 0 3 46 32345192 32345235 9.6e-08 58.1
"RosBREEDSNP_SNP_CT_18379820_Lg3_02690_MAF20_MDP0000522401_exon2" "chr3A" 88.636 44 5 0 3 46 33447780 33447737 9.6e-08 58.1
"RosBREEDSNP_SNP_CT_18379820_Lg3_02690_MAF20_MDP0000522401_exon2" "chr3A" 88.636 44 5 0 3 46 34258331 34258374 9.6e-08 58.1
"RosBREEDSNP_SNP_CT_18379820_Lg3_02690_MAF20_MDP0000522401_exon2" "chr3A" 86.957 46 6 0 1 46 15921109 15921154 9.6e-08 57.2
"RosBREEDSNP_SNP_CT_18379820_Lg3_02690_MAF20_MDP0000522401_exon2" "chr3A" 86.364 44 6 0 3 46 7690134 7690177 1.17e-06 53.6
"RosBREEDSNP_SNP_CT_18379820_Lg3_02690_MAF20_MDP0000522401_exon2" "chr3A" 86.364 44 6 0 3 46 23105494 23105451 1.17e-06 53.6
"RosBREEDSNP_SNP_CT_18379820_Lg3_02690_MAF20_MDP0000522401_exon2" "chr3A" 86.364 44 6 0 3 46 30892611 30892654 1.17e-06 53.6
"RosBREEDSNP_SNP_CT_18379820_Lg3_02690_MAF20_MDP0000522401_exon2" "chr3A" 87.805 41 5 0 4 44 23359633 23359673 4.08e-06 52.7
"RosBREEDSNP_SNP_CT_18379820_Lg3_02690_MAF20_MDP0000522401_exon2" "chr3A" 84.783 46 7 0 1 46 33300220 33300175 4.08e-06 52.7
"RosBREEDSNP_SNP_CT_18379820_Lg3_02690_MAF20_MDP0000522401_exon2" "chr3A" 86.047 43 6 0 4 46 30056963 30056921 4.08e-06 51.8
"RosBREEDSNP_SNP_CT_18379820_Lg3_02690_MAF20_MDP0000522401_exon2" "chr3A" 86.047 43 6 0 4 46 30100924 30100882 4.08e-06 51.8
"RosBREEDSNP_SNP_CT_18379820_Lg3_02690_MAF20_MDP0000522401_exon2" "chr3A" 84.091 44 7 0 3 46 5949705 5949748 4.97e-05 49.1
"RosBREEDSNP_SNP_CT_18379820_Lg3_02690_MAF20_MDP0000522401_exon2" "chr3A" 84.091 44 7 0 3 46 16739083 16739040 4.97e-05 49.1
"RosBREEDSNP_SNP_CT_18379820_Lg3_02690_MAF20_MDP0000522401_exon2" "chr3A" 84.091 44 7 0 3 46 26257262 26257219 4.97e-05 49.1
"RosBREEDSNP_SNP_CT_18379820_Lg3_02690_MAF20_MDP0000522401_exon2" "chr3A" 84.091 44 7 0 3 46 26269209 26269166 4.97e-05 49.1
"RosBREEDSNP_SNP_CT_18379820_Lg3_02690_MAF20_MDP0000522401_exon2" "chr3A" 87.179 39 5 0 8 46 30181913 30181951 4.97e-05 49.1
"RosBREEDSNP_SNP_CT_18379820_Lg3_02690_MAF20_MDP0000522401_exon2" "chr3A" 82.609 46 8 0 1 46 18001099 18001054 4.97e-05 48.2
"RosBREEDSNP_SNP_CT_18379820_Lg3_02690_MAF20_MDP0000522401_exon2" "chr3A" 82.609 46 8 0 1 46 23446739 23446784 4.97e-05 48.2
"RosBREEDSNP_SNP_CT_18379820_Lg3_02690_MAF20_MDP0000522401_exon2" "chr3A" 82.222 45 8 0 3 47 16540346 16540390 0.000174 46.4
"RosBREEDSNP_SNP_CT_18379820_Lg3_02690_MAF20_MDP0000522401_exon2" "chr3A" 83.333 42 7 0 5 46 30203756 30203797 0.000606 45.5
"RosBREEDSNP_SNP_CT_18379820_Lg3_02690_MAF20_MDP0000522401_exon2" "chr3A" 83.871 31 5 0 3 33 24753931 24753961 1.1 34.6
"RosBREEDSNP_SNP_CT_18379820_Lg3_02690_MAF20_MDP0000522401_exon2" "chr3A" 78.947 38 8 0 2 39 33346872 33346835 1.1 33.7
"RosBREEDSNP_SNP_CT_18379820_Lg3_02690_MAF20_MDP0000522401_exon2" "chr1A" 95.745 47 2 0 1 47 19724137 19724091 1.02e-13 77
"RosBREEDSNP_SNP_CT_18379820_Lg3_02690_MAF20_MDP0000522401_exon2" "chr1A" 95.745 47 2 0 1 47 19736373 19736327 1.02e-13 77
"RosBREEDSNP_SNP_CT_18379820_Lg3_02690_MAF20_MDP0000522401_exon2" "chr1A" 91.304 46 4 0 1 46 2600539 2600584 1.85e-10 66.2
"RosBREEDSNP_SNP_CT_18379820_Lg3_02690_MAF20_MDP0000522401_exon2" "chr1A" 91.304 46 4 0 1 46 4649175 4649220 1.85e-10 66.2
"RosBREEDSNP_SNP_CT_18379820_Lg3_02690_MAF20_MDP0000522401_exon2" "chr1A" 91.304 46 4 0 1 46 15282957 15283002 1.85e-10 66.2
"RosBREEDSNP_SNP_CT_18379820_Lg3_02690_MAF20_MDP0000522401_exon2" "chr1A" 91.111 45 4 0 2 46 9131216 9131172 6.47e-10 64.4
"RosBREEDSNP_SNP_CT_18379820_Lg3_02690_MAF20_MDP0000522401_exon2" "chr1A" 89.362 47 5 0 1 47 18112485 18112531 2.26e-09 63.5
"RosBREEDSNP_SNP_CT_18379820_Lg3_02690_MAF20_MDP0000522401_exon2" "chr1A" 90.909 44 4 0 3 46 18561416 18561373 2.26e-09 62.6
"RosBREEDSNP_SNP_CT_18379820_Lg3_02690_MAF20_MDP0000522401_exon2" "chr1A" 89.13 46 5 0 1 46 18788307 18788262 7.88e-09 61.7
"RosBREEDSNP_SNP_CT_18379820_Lg3_02690_MAF20_MDP0000522401_exon2" "chr1A" 89.13 46 5 0 1 46 25746904 25746859 7.88e-09 61.7
"RosBREEDSNP_SNP_CT_18379820_Lg3_02690_MAF20_MDP0000522401_exon2" "chr1A" 88.636 44 5 0 3 46 7724493 7724450 9.6e-08 58.1
"RosBREEDSNP_SNP_CT_18379820_Lg3_02690_MAF20_MDP0000522401_exon2" "chr1A" 88.636 44 5 0 3 46 14914577 14914620 9.6e-08 58.1
"RosBREEDSNP_SNP_CT_18379820_Lg3_02690_MAF20_MDP0000522401_exon2" "chr1A" 88.636 44 5 0 3 46 15072178 15072135 9.6e-08 58.1
"RosBREEDSNP_SNP_CT_18379820_Lg3_02690_MAF20_MDP0000522401_exon2" "chr1A" 88.636 44 5 0 3 46 15112989 15112946 9.6e-08 58.1
"RosBREEDSNP_SNP_CT_18379820_Lg3_02690_MAF20_MDP0000522401_exon2" "chr1A" 88.636 44 5 0 3 46 15155035 15154992 9.6e-08 58.1
"RosBREEDSNP_SNP_CT_18379820_Lg3_02690_MAF20_MDP0000522401_exon2" "chr1A" 88.636 44 5 0 3 46 18635082 18635039 9.6e-08 58.1
"RosBREEDSNP_SNP_CT_18379820_Lg3_02690_MAF20_MDP0000522401_exon2" "chr1A" 88.636 44 5 0 3 46 21269865 21269908 9.6e-08 58.1
"RosBREEDSNP_SNP_CT_18379820_Lg3_02690_MAF20_MDP0000522401_exon2" "chr1A" 88.636 44 5 0 3 46 27620065 27620108 9.6e-08 58.1
"RosBREEDSNP_SNP_CT_18379820_Lg3_02690_MAF20_MDP0000522401_exon2" "chr1A" 88.636 44 5 0 3 46 27702081 27702124 9.6e-08 58.1
"RosBREEDSNP_SNP_CT_18379820_Lg3_02690_MAF20_MDP0000522401_exon2" "chr1A" 90 40 4 0 1 40 13626282 13626321 3.35e-07 55.4
"RosBREEDSNP_SNP_CT_18379820_Lg3_02690_MAF20_MDP0000522401_exon2" "chr1A" 86.364 44 6 0 3 46 5231846 5231889 1.17e-06 53.6
"RosBREEDSNP_SNP_CT_18379820_Lg3_02690_MAF20_MDP0000522401_exon2" "chr1A" 86.364 44 6 0 3 46 5954486 5954443 1.17e-06 53.6
"RosBREEDSNP_SNP_CT_18379820_Lg3_02690_MAF20_MDP0000522401_exon2" "chr1A" 86.047 43 6 0 3 45 13004087 13004129 4.08e-06 51.8
"RosBREEDSNP_SNP_CT_18379820_Lg3_02690_MAF20_MDP0000522401_exon2" "chr1A" 83.333 48 8 0 3 50 16024898 16024851 4.08e-06 51.8
"RosBREEDSNP_SNP_CT_18379820_Lg3_02690_MAF20_MDP0000522401_exon2" "chr1A" 83.333 48 8 0 3 50 16036130 16036083 4.08e-06 51.8
"RosBREEDSNP_SNP_CT_18379820_Lg3_02690_MAF20_MDP0000522401_exon2" "chr1A" 86.047 43 6 0 4 46 18130882 18130924 4.08e-06 51.8
"RosBREEDSNP_SNP_CT_18379820_Lg3_02690_MAF20_MDP0000522401_exon2" "chr1A" 84.091 44 7 0 3 46 6582883 6582926 4.97e-05 49.1
"RosBREEDSNP_SNP_CT_18379820_Lg3_02690_MAF20_MDP0000522401_exon2" "chr1A" 84.091 44 7 0 3 46 9717895 9717852 4.97e-05 49.1
"RosBREEDSNP_SNP_CT_18379820_Lg3_02690_MAF20_MDP0000522401_exon2" "chr1A" 84.091 44 7 0 3 46 14961360 14961317 4.97e-05 49.1
"RosBREEDSNP_SNP_CT_18379820_Lg3_02690_MAF20_MDP0000522401_exon2" "chr1A" 82.222 45 8 0 3 47 8117485 8117529 0.000174 46.4
"RosBREEDSNP_SNP_CT_18379820_Lg3_02690_MAF20_MDP0000522401_exon2" "chr1A" 82.222 45 8 0 3 47 12143933 12143889 0.000174 46.4
"RosBREEDSNP_SNP_CT_18379820_Lg3_02690_MAF20_MDP0000522401_exon2" "chr1A" 84.783 46 5 2 3 47 8056771 8056727 0.000606 45.5
"RosBREEDSNP_SNP_CT_18379820_Lg3_02690_MAF20_MDP0000522401_exon2" "chr1A" 81.395 43 8 0 4 46 18086698 18086656 0.002 42.8
"RosBREEDSNP_SNP_CT_18379820_Lg3_02690_MAF20_MDP0000522401_exon2" "chr1A" 80 45 9 0 1 45 11269437 11269481 0.007 41.9
"RosBREEDSNP_SNP_CT_18379820_Lg3_02690_MAF20_MDP0000522401_exon2" "chr1A" 78.261 46 10 0 1 46 22508539 22508494 0.026 39.2
"RosBREEDSNP_SNP_CT_18379820_Lg3_02690_MAF20_MDP0000522401_exon2" "chr1A" 77.083 48 11 0 3 50 5790056 5790009 0.09 38.3
"RosBREEDSNP_SNP_CT_18379820_Lg3_02690_MAF20_MDP0000522401_exon2" "chr1A" 78.571 42 9 0 1 42 14564916 14564875 0.31 36.5
"RosBREEDSNP_SNP_CT_18379820_Lg3_02690_MAF20_MDP0000522401_exon2" "chr1A" 76.087 46 11 0 1 46 12021807 12021852 1.1 34.6
"RosBREEDSNP_SNP_CT_18379820_Lg3_02690_MAF20_MDP0000522401_exon2" "chr1A" 80.556 36 7 0 2 37 27796145 27796180 1.1 34.6
"RosBREEDSNP_SNP_CT_18379820_Lg3_02690_MAF20_MDP0000522401_exon2" "chr1A" 100 18 0 0 4 21 26761473 26761490 1.1 33.7
"RosBREEDSNP_SNP_CT_18379820_Lg3_02690_MAF20_MDP0000522401_exon2" "chr9A" 95.745 47 2 0 1 47 19081983 19082029 1.02e-13 77
"RosBREEDSNP_SNP_CT_18379820_Lg3_02690_MAF20_MDP0000522401_exon2" "chr9A" 93.878 49 3 0 2 50 31518127 31518175 3.58e-13 76.1
"RosBREEDSNP_SNP_CT_18379820_Lg3_02690_MAF20_MDP0000522401_exon2" "chr9A" 95.652 46 2 0 1 46 15303951 15303906 3.58e-13 75.2
"RosBREEDSNP_SNP_CT_18379820_Lg3_02690_MAF20_MDP0000522401_exon2" "chr9A" 95.652 46 2 0 1 46 32384123 32384168 3.58e-13 75.2
"RosBREEDSNP_SNP_CT_18379820_Lg3_02690_MAF20_MDP0000522401_exon2" "chr9A" 92 50 4 0 1 50 12635791 12635840 1.25e-12 73.4
"RosBREEDSNP_SNP_CT_18379820_Lg3_02690_MAF20_MDP0000522401_exon2" "chr9A" 92 50 4 0 1 50 30402984 30402935 1.25e-12 73.4
"RosBREEDSNP_SNP_CT_18379820_Lg3_02690_MAF20_MDP0000522401_exon2" "chr9A" 90 50 5 0 1 50 11401077 11401126 5.31e-11 68.9
"RosBREEDSNP_SNP_CT_18379820_Lg3_02690_MAF20_MDP0000522401_exon2" "chr9A" 93.182 44 3 0 4 47 30134746 30134789 1.85e-10 67.1
"RosBREEDSNP_SNP_CT_18379820_Lg3_02690_MAF20_MDP0000522401_exon2" "chr9A" 91.304 46 4 0 1 46 27327286 27327331 1.85e-10 66.2
"RosBREEDSNP_SNP_CT_18379820_Lg3_02690_MAF20_MDP0000522401_exon2" "chr9A" 91.304 46 4 0 1 46 27340846 27340891 1.85e-10 66.2
"RosBREEDSNP_SNP_CT_18379820_Lg3_02690_MAF20_MDP0000522401_exon2" "chr9A" 93.023 43 3 0 4 46 19065243 19065285 6.47e-10 65.3
"RosBREEDSNP_SNP_CT_18379820_Lg3_02690_MAF20_MDP0000522401_exon2" "chr9A" 91.111 45 4 0 2 46 18821944 18821988 6.47e-10 64.4
"RosBREEDSNP_SNP_CT_18379820_Lg3_02690_MAF20_MDP0000522401_exon2" "chr9A" 92.857 42 3 0 5 46 11676547 11676506 2.26e-09 63.5
"RosBREEDSNP_SNP_CT_18379820_Lg3_02690_MAF20_MDP0000522401_exon2" "chr9A" 90.909 44 4 0 3 46 21615400 21615357 2.26e-09 62.6
"RosBREEDSNP_SNP_CT_18379820_Lg3_02690_MAF20_MDP0000522401_exon2" "chr9A" 89.13 46 5 0 1 46 25798036 25797991 7.88e-09 61.7
"RosBREEDSNP_SNP_CT_18379820_Lg3_02690_MAF20_MDP0000522401_exon2" "chr9A" 90.698 43 4 0 3 45 17386978 17386936 7.88e-09 60.8
"RosBREEDSNP_SNP_CT_18379820_Lg3_02690_MAF20_MDP0000522401_exon2" "chr9A" 89.362 47 4 1 1 46 29270740 29270694 2.75e-08 59.9
"RosBREEDSNP_SNP_CT_18379820_Lg3_02690_MAF20_MDP0000522401_exon2" "chr9A" 88.889 45 5 0 3 47 31112280 31112236 2.75e-08 59.9
"RosBREEDSNP_SNP_CT_18379820_Lg3_02690_MAF20_MDP0000522401_exon2" "chr9A" 88.889 45 5 0 2 46 32148822 32148778 2.75e-08 59.9
"RosBREEDSNP_SNP_CT_18379820_Lg3_02690_MAF20_MDP0000522401_exon2" "chr9A" 88.636 44 5 0 3 46 1089490 1089533 9.6e-08 58.1
"RosBREEDSNP_SNP_CT_18379820_Lg3_02690_MAF20_MDP0000522401_exon2" "chr9A" 88.636 44 5 0 3 46 5199169 5199126 9.6e-08 58.1
"RosBREEDSNP_SNP_CT_18379820_Lg3_02690_MAF20_MDP0000522401_exon2" "chr9A" 88.636 44 5 0 3 46 5952192 5952149 9.6e-08 58.1
"RosBREEDSNP_SNP_CT_18379820_Lg3_02690_MAF20_MDP0000522401_exon2" "chr9A" 88.636 44 5 0 3 46 5992139 5992096 9.6e-08 58.1
"RosBREEDSNP_SNP_CT_18379820_Lg3_02690_MAF20_MDP0000522401_exon2" "chr9A" 88.636 44 5 0 3 46 10357321 10357278 9.6e-08 58.1
"RosBREEDSNP_SNP_CT_18379820_Lg3_02690_MAF20_MDP0000522401_exon2" "chr9A" 88.636 44 5 0 3 46 10367411 10367368 9.6e-08 58.1
"RosBREEDSNP_SNP_CT_18379820_Lg3_02690_MAF20_MDP0000522401_exon2" "chr9A" 88.636 44 5 0 3 46 13289334 13289291 9.6e-08 58.1
"RosBREEDSNP_SNP_CT_18379820_Lg3_02690_MAF20_MDP0000522401_exon2" "chr9A" 88.636 44 5 0 3 46 30810833 30810790 9.6e-08 58.1
"RosBREEDSNP_SNP_CT_18379820_Lg3_02690_MAF20_MDP0000522401_exon2" "chr9A" 88.636 44 5 0 3 46 31547445 31547402 9.6e-08 58.1
"RosBREEDSNP_SNP_CT_18379820_Lg3_02690_MAF20_MDP0000522401_exon2" "chr9A" 88.636 44 5 0 3 46 34152259 34152302 9.6e-08 58.1
"RosBREEDSNP_SNP_CT_18379820_Lg3_02690_MAF20_MDP0000522401_exon2" "chr9A" 88.636 44 5 0 3 46 35248891 35248934 9.6e-08 58.1
"RosBREEDSNP_SNP_CT_18379820_Lg3_02690_MAF20_MDP0000522401_exon2" "chr9A" 85.417 48 7 0 3 50 30825550 30825597 3.35e-07 56.3
"RosBREEDSNP_SNP_CT_18379820_Lg3_02690_MAF20_MDP0000522401_exon2" "chr9A" 86.667 45 6 0 2 46 18118532 18118488 3.35e-07 55.4
"RosBREEDSNP_SNP_CT_18379820_Lg3_02690_MAF20_MDP0000522401_exon2" "chr9A" 88.095 42 5 0 5 46 29917313 29917354 1.17e-06 54.5
"RosBREEDSNP_SNP_CT_18379820_Lg3_02690_MAF20_MDP0000522401_exon2" "chr9A" 86.364 44 6 0 3 46 4620303 4620346 1.17e-06 53.6
"RosBREEDSNP_SNP_CT_18379820_Lg3_02690_MAF20_MDP0000522401_exon2" "chr9A" 86.364 44 6 0 3 46 7318755 7318798 1.17e-06 53.6
"RosBREEDSNP_SNP_CT_18379820_Lg3_02690_MAF20_MDP0000522401_exon2" "chr9A" 86.364 44 6 0 3 46 7330983 7331026 1.17e-06 53.6
"RosBREEDSNP_SNP_CT_18379820_Lg3_02690_MAF20_MDP0000522401_exon2" "chr9A" 86.364 44 6 0 3 46 11682392 11682435 1.17e-06 53.6
"RosBREEDSNP_SNP_CT_18379820_Lg3_02690_MAF20_MDP0000522401_exon2" "chr9A" 86.364 44 6 0 3 46 12918865 12918822 1.17e-06 53.6
"RosBREEDSNP_SNP_CT_18379820_Lg3_02690_MAF20_MDP0000522401_exon2" "chr9A" 86.364 44 6 0 3 46 28457917 28457874 1.17e-06 53.6
"RosBREEDSNP_SNP_CT_18379820_Lg3_02690_MAF20_MDP0000522401_exon2" "chr9A" 86.364 44 6 0 3 46 28469350 28469307 1.17e-06 53.6
"RosBREEDSNP_SNP_CT_18379820_Lg3_02690_MAF20_MDP0000522401_exon2" "chr9A" 86.364 44 6 0 3 46 28590728 28590685 1.17e-06 53.6
"RosBREEDSNP_SNP_CT_18379820_Lg3_02690_MAF20_MDP0000522401_exon2" "chr9A" 86.364 44 6 0 3 46 29155672 29155715 1.17e-06 53.6
"RosBREEDSNP_SNP_CT_18379820_Lg3_02690_MAF20_MDP0000522401_exon2" "chr9A" 86.364 44 6 0 3 46 31661891 31661934 1.17e-06 53.6
"RosBREEDSNP_SNP_CT_18379820_Lg3_02690_MAF20_MDP0000522401_exon2" "chr9A" 86.364 44 6 0 3 46 32843756 32843713 1.17e-06 53.6
"RosBREEDSNP_SNP_CT_18379820_Lg3_02690_MAF20_MDP0000522401_exon2" "chr9A" 84.783 46 7 0 1 46 31252645 31252600 4.08e-06 52.7
"RosBREEDSNP_SNP_CT_18379820_Lg3_02690_MAF20_MDP0000522401_exon2" "chr9A" 86.047 43 6 0 4 46 34084778 34084820 4.08e-06 51.8
"RosBREEDSNP_SNP_CT_18379820_Lg3_02690_MAF20_MDP0000522401_exon2" "chr9A" 85.106 47 6 1 1 46 31452926 31452972 1.42e-05 50.9
"RosBREEDSNP_SNP_CT_18379820_Lg3_02690_MAF20_MDP0000522401_exon2" "chr9A" 85.106 47 6 1 1 46 31477847 31477893 1.42e-05 50.9
"RosBREEDSNP_SNP_CT_18379820_Lg3_02690_MAF20_MDP0000522401_exon2" "chr9A" 84.091 44 7 0 3 46 21236655 21236612 4.97e-05 49.1
"RosBREEDSNP_SNP_CT_18379820_Lg3_02690_MAF20_MDP0000522401_exon2" "chr9A" 84.091 44 7 0 3 46 29443385 29443428 4.97e-05 49.1
"RosBREEDSNP_SNP_CT_18379820_Lg3_02690_MAF20_MDP0000522401_exon2" "chr9A" 83.333 48 7 1 3 50 33765223 33765269 4.97e-05 48.2
"RosBREEDSNP_SNP_CT_18379820_Lg3_02690_MAF20_MDP0000522401_exon2" "chr9A" 83.721 43 7 0 4 46 32154645 32154687 0.000174 47.3
"RosBREEDSNP_SNP_CT_18379820_Lg3_02690_MAF20_MDP0000522401_exon2" "chr9A" 88.571 35 4 0 5 39 10903455 10903421 0.000174 46.4
"RosBREEDSNP_SNP_CT_18379820_Lg3_02690_MAF20_MDP0000522401_exon2" "chr9A" 88.571 35 4 0 5 39 10916058 10916024 0.000174 46.4
"RosBREEDSNP_SNP_CT_18379820_Lg3_02690_MAF20_MDP0000522401_exon2" "chr9A" 88.571 35 4 0 5 39 10926800 10926766 0.000174 46.4
"RosBREEDSNP_SNP_CT_18379820_Lg3_02690_MAF20_MDP0000522401_exon2" "chr9A" 88.571 35 4 0 5 39 10939049 10939015 0.000174 46.4
"RosBREEDSNP_SNP_CT_18379820_Lg3_02690_MAF20_MDP0000522401_exon2" "chr9A" 96.296 27 1 0 20 46 30401292 30401266 0.000606 45.5
"RosBREEDSNP_SNP_CT_18379820_Lg3_02690_MAF20_MDP0000522401_exon2" "chr9A" 81.818 44 8 0 3 46 14540703 14540660 0.000606 44.6
"RosBREEDSNP_SNP_CT_18379820_Lg3_02690_MAF20_MDP0000522401_exon2" "chr9A" 81.818 44 8 0 3 46 15788721 15788678 0.000606 44.6
"RosBREEDSNP_SNP_CT_18379820_Lg3_02690_MAF20_MDP0000522401_exon2" "chr9A" 81.818 44 8 0 3 46 34250343 34250386 0.000606 44.6
"RosBREEDSNP_SNP_CT_18379820_Lg3_02690_MAF20_MDP0000522401_exon2" "chr9A" 81.395 43 8 0 3 45 35876356 35876398 0.002 42.8
"RosBREEDSNP_SNP_CT_18379820_Lg3_02690_MAF20_MDP0000522401_exon2" "chr9A" 80 45 9 0 2 46 15187167 15187123 0.007 41.9
"RosBREEDSNP_SNP_CT_18379820_Lg3_02690_MAF20_MDP0000522401_exon2" "chr9A" 79.545 44 9 0 3 46 5563371 5563414 0.026 40.1
"RosBREEDSNP_SNP_CT_18379820_Lg3_02690_MAF20_MDP0000522401_exon2" "chr9A" 79.545 44 9 0 3 46 30385770 30385813 0.026 40.1
"RosBREEDSNP_SNP_CT_18379820_Lg3_02690_MAF20_MDP0000522401_exon2" "chr9A" 78.261 46 10 0 1 46 19030734 19030689 0.026 39.2
"RosBREEDSNP_SNP_CT_18379820_Lg3_02690_MAF20_MDP0000522401_exon2" "chr9A" 81.579 38 7 0 2 39 4172428 4172465 0.09 38.3
"RosBREEDSNP_SNP_CT_18379820_Lg3_02690_MAF20_MDP0000522401_exon2" "chr9A" 95 20 1 0 1 20 9673421 9673402 3.8 32.8
"RosBREEDSNP_SNP_CT_18379820_Lg3_02690_MAF20_MDP0000522401_exon2" "chr9A" 84.375 32 4 1 3 33 15602051 15602082 3.8 32.8
"RosBREEDSNP_SNP_CT_18379820_Lg3_02690_MAF20_MDP0000522401_exon2" "chr9A" 84.375 32 4 1 3 33 15613364 15613395 3.8 32.8
"RosBREEDSNP_SNP_CT_18379820_Lg3_02690_MAF20_MDP0000522401_exon2" "chr2A" 95.652 46 2 0 1 46 12583249 12583294 3.58e-13 75.2
"RosBREEDSNP_SNP_CT_18379820_Lg3_02690_MAF20_MDP0000522401_exon2" "chr2A" 93.617 47 3 0 1 47 18458280 18458326 4.36e-12 72.5
"RosBREEDSNP_SNP_CT_18379820_Lg3_02690_MAF20_MDP0000522401_exon2" "chr2A" 90 50 5 0 1 50 25626114 25626065 5.31e-11 68.9
"RosBREEDSNP_SNP_CT_18379820_Lg3_02690_MAF20_MDP0000522401_exon2" "chr2A" 93.182 44 3 0 1 44 21794136 21794093 1.85e-10 67.1
"RosBREEDSNP_SNP_CT_18379820_Lg3_02690_MAF20_MDP0000522401_exon2" "chr2A" 91.304 46 4 0 1 46 21097982 21098027 1.85e-10 66.2
"RosBREEDSNP_SNP_CT_18379820_Lg3_02690_MAF20_MDP0000522401_exon2" "chr2A" 91.304 46 4 0 1 46 21883656 21883611 1.85e-10 66.2
"RosBREEDSNP_SNP_CT_18379820_Lg3_02690_MAF20_MDP0000522401_exon2" "chr2A" 91.304 46 4 0 1 46 29025340 29025295 1.85e-10 66.2
"RosBREEDSNP_SNP_CT_18379820_Lg3_02690_MAF20_MDP0000522401_exon2" "chr2A" 91.304 46 4 0 1 46 33328138 33328183 1.85e-10 66.2
"RosBREEDSNP_SNP_CT_18379820_Lg3_02690_MAF20_MDP0000522401_exon2" "chr2A" 90.909 44 4 0 2 45 21320482 21320525 2.26e-09 62.6
"RosBREEDSNP_SNP_CT_18379820_Lg3_02690_MAF20_MDP0000522401_exon2" "chr2A" 90.909 44 4 0 3 46 23584470 23584427 2.26e-09 62.6
"RosBREEDSNP_SNP_CT_18379820_Lg3_02690_MAF20_MDP0000522401_exon2" "chr2A" 89.13 46 5 0 1 46 13572233 13572278 7.88e-09 61.7
"RosBREEDSNP_SNP_CT_18379820_Lg3_02690_MAF20_MDP0000522401_exon2" "chr2A" 89.13 46 5 0 1 46 17376782 17376827 7.88e-09 61.7
"RosBREEDSNP_SNP_CT_18379820_Lg3_02690_MAF20_MDP0000522401_exon2" "chr2A" 89.13 46 5 0 1 46 20637141 20637096 7.88e-09 61.7
"RosBREEDSNP_SNP_CT_18379820_Lg3_02690_MAF20_MDP0000522401_exon2" "chr2A" 89.13 46 5 0 1 46 32605341 32605296 7.88e-09 61.7
"RosBREEDSNP_SNP_CT_18379820_Lg3_02690_MAF20_MDP0000522401_exon2" "chr2A" 88.889 45 5 0 3 47 30983312 30983268 2.75e-08 59.9
"RosBREEDSNP_SNP_CT_18379820_Lg3_02690_MAF20_MDP0000522401_exon2" "chr2A" 88.636 44 5 0 3 46 4499925 4499882 9.6e-08 58.1
"RosBREEDSNP_SNP_CT_18379820_Lg3_02690_MAF20_MDP0000522401_exon2" "chr2A" 88.636 44 5 0 3 46 7138358 7138401 9.6e-08 58.1
"RosBREEDSNP_SNP_CT_18379820_Lg3_02690_MAF20_MDP0000522401_exon2" "chr2A" 88.636 44 5 0 3 46 19590203 19590160 9.6e-08 58.1
"RosBREEDSNP_SNP_CT_18379820_Lg3_02690_MAF20_MDP0000522401_exon2" "chr2A" 88.636 44 5 0 3 46 20028110 20028153 9.6e-08 58.1
"RosBREEDSNP_SNP_CT_18379820_Lg3_02690_MAF20_MDP0000522401_exon2" "chr2A" 88.636 44 5 0 3 46 22997101 22997058 9.6e-08 58.1
"RosBREEDSNP_SNP_CT_18379820_Lg3_02690_MAF20_MDP0000522401_exon2" "chr2A" 88.636 44 5 0 3 46 28185671 28185628 9.6e-08 58.1
"RosBREEDSNP_SNP_CT_18379820_Lg3_02690_MAF20_MDP0000522401_exon2" "chr2A" 88.636 44 5 0 3 46 31376591 31376548 9.6e-08 58.1
"RosBREEDSNP_SNP_CT_18379820_Lg3_02690_MAF20_MDP0000522401_exon2" "chr2A" 89.13 46 4 1 1 46 32012892 32012936 9.6e-08 58.1
"RosBREEDSNP_SNP_CT_18379820_Lg3_02690_MAF20_MDP0000522401_exon2" "chr2A" 88.636 44 5 0 3 46 33835579 33835536 9.6e-08 58.1
"RosBREEDSNP_SNP_CT_18379820_Lg3_02690_MAF20_MDP0000522401_exon2" "chr2A" 88.636 44 5 0 4 47 33990100 33990057 9.6e-08 58.1
"RosBREEDSNP_SNP_CT_18379820_Lg3_02690_MAF20_MDP0000522401_exon2" "chr2A" 88.636 44 5 0 3 46 34051893 34051936 9.6e-08 58.1
"RosBREEDSNP_SNP_CT_18379820_Lg3_02690_MAF20_MDP0000522401_exon2" "chr2A" 88.636 44 5 0 3 46 36993578 36993535 9.6e-08 58.1
"RosBREEDSNP_SNP_CT_18379820_Lg3_02690_MAF20_MDP0000522401_exon2" "chr2A" 88.636 44 5 0 3 46 37369995 37370038 9.6e-08 58.1
"RosBREEDSNP_SNP_CT_18379820_Lg3_02690_MAF20_MDP0000522401_exon2" "chr2A" 88.636 44 5 0 3 46 37376409 37376452 9.6e-08 58.1
"RosBREEDSNP_SNP_CT_18379820_Lg3_02690_MAF20_MDP0000522401_exon2" "chr2A" 86.957 46 6 0 1 46 13613758 13613803 9.6e-08 57.2
"RosBREEDSNP_SNP_CT_18379820_Lg3_02690_MAF20_MDP0000522401_exon2" "chr2A" 86.957 46 6 0 1 46 17069301 17069256 9.6e-08 57.2
"RosBREEDSNP_SNP_CT_18379820_Lg3_02690_MAF20_MDP0000522401_exon2" "chr2A" 86.957 46 6 0 1 46 34817549 34817504 9.6e-08 57.2
"RosBREEDSNP_SNP_CT_18379820_Lg3_02690_MAF20_MDP0000522401_exon2" "chr2A" 85.417 48 7 0 3 50 22526387 22526434 3.35e-07 56.3
"RosBREEDSNP_SNP_CT_18379820_Lg3_02690_MAF20_MDP0000522401_exon2" "chr2A" 88.372 43 5 0 4 46 36238637 36238679 3.35e-07 56.3
"RosBREEDSNP_SNP_CT_18379820_Lg3_02690_MAF20_MDP0000522401_exon2" "chr2A" 86.667 45 6 0 3 47 29781839 29781883 3.35e-07 55.4
"RosBREEDSNP_SNP_CT_18379820_Lg3_02690_MAF20_MDP0000522401_exon2" "chr2A" 88.095 42 5 0 5 46 31385519 31385560 1.17e-06 54.5
"RosBREEDSNP_SNP_CT_18379820_Lg3_02690_MAF20_MDP0000522401_exon2" "chr2A" 88.095 42 5 0 3 44 34225798 34225757 1.17e-06 54.5
"RosBREEDSNP_SNP_CT_18379820_Lg3_02690_MAF20_MDP0000522401_exon2" "chr2A" 86.364 44 6 0 3 46 18114375 18114418 1.17e-06 53.6
"RosBREEDSNP_SNP_CT_18379820_Lg3_02690_MAF20_MDP0000522401_exon2" "chr2A" 86.364 44 6 0 3 46 19708547 19708504 1.17e-06 53.6
"RosBREEDSNP_SNP_CT_18379820_Lg3_02690_MAF20_MDP0000522401_exon2" "chr2A" 86.364 44 6 0 3 46 27370587 27370630 1.17e-06 53.6
"RosBREEDSNP_SNP_CT_18379820_Lg3_02690_MAF20_MDP0000522401_exon2" "chr2A" 84.783 46 7 0 1 46 23147207 23147252 4.08e-06 52.7
"RosBREEDSNP_SNP_CT_18379820_Lg3_02690_MAF20_MDP0000522401_exon2" "chr2A" 86.047 43 6 0 4 46 12323325 12323367 4.08e-06 51.8
"RosBREEDSNP_SNP_CT_18379820_Lg3_02690_MAF20_MDP0000522401_exon2" "chr2A" 86.047 43 6 0 3 45 26790909 26790951 4.08e-06 51.8
"RosBREEDSNP_SNP_CT_18379820_Lg3_02690_MAF20_MDP0000522401_exon2" "chr2A" 86.047 43 6 0 4 46 37775515 37775473 4.08e-06 51.8
"RosBREEDSNP_SNP_CT_18379820_Lg3_02690_MAF20_MDP0000522401_exon2" "chr2A" 83.333 48 6 1 1 46 14410848 14410895 4.97e-05 49.1
"RosBREEDSNP_SNP_CT_18379820_Lg3_02690_MAF20_MDP0000522401_exon2" "chr2A" 84.091 44 7 0 3 46 20681220 20681263 4.97e-05 49.1
"RosBREEDSNP_SNP_CT_18379820_Lg3_02690_MAF20_MDP0000522401_exon2" "chr2A" 84.091 44 7 0 3 46 21701764 21701721 4.97e-05 49.1
"RosBREEDSNP_SNP_CT_18379820_Lg3_02690_MAF20_MDP0000522401_exon2" "chr2A" 84.091 44 7 0 3 46 35361746 35361789 4.97e-05 49.1
"RosBREEDSNP_SNP_CT_18379820_Lg3_02690_MAF20_MDP0000522401_exon2" "chr2A" 82.222 45 8 0 2 46 12101469 12101513 0.000174 46.4
"RosBREEDSNP_SNP_CT_18379820_Lg3_02690_MAF20_MDP0000522401_exon2" "chr2A" 85.714 42 5 1 3 44 23909674 23909634 0.000174 46.4
"RosBREEDSNP_SNP_CT_18379820_Lg3_02690_MAF20_MDP0000522401_exon2" "chr2A" 81.818 44 8 0 3 46 10967523 10967480 0.000606 44.6
"RosBREEDSNP_SNP_CT_18379820_Lg3_02690_MAF20_MDP0000522401_exon2" "chr2A" 81.818 44 8 0 3 46 13225327 13225370 0.000606 44.6
"RosBREEDSNP_SNP_CT_18379820_Lg3_02690_MAF20_MDP0000522401_exon2" "chr2A" 88.235 34 4 0 1 34 28897190 28897223 0.000606 44.6
"RosBREEDSNP_SNP_CT_18379820_Lg3_02690_MAF20_MDP0000522401_exon2" "chr2A" 81.818 44 8 0 3 46 29393427 29393384 0.000606 44.6
"RosBREEDSNP_SNP_CT_18379820_Lg3_02690_MAF20_MDP0000522401_exon2" "chr2A" 84.211 38 6 0 2 39 18987211 18987174 0.002 42.8
"RosBREEDSNP_SNP_CT_18379820_Lg3_02690_MAF20_MDP0000522401_exon2" "chr2A" 78.947 38 8 0 2 39 13534799 13534836 1.1 33.7
"RosBREEDSNP_SNP_CT_18379820_Lg3_02690_MAF20_MDP0000522401_exon2" "chr2A" 78.947 38 8 0 2 39 21684705 21684668 1.1 33.7
"RosBREEDSNP_SNP_CT_18379820_Lg3_02690_MAF20_MDP0000522401_exon2" "chr2A" 90.909 22 2 0 1 22 10939275 10939254 3.8 31.9
"RosBREEDSNP_SNP_CT_18379820_Lg3_02690_MAF20_MDP0000522401_exon2" "chr2A" 90.909 22 2 0 1 22 27880333 27880312 3.8 31.9
"RosBREEDSNP_SNP_CT_18379820_Lg3_02690_MAF20_MDP0000522401_exon2" "chr2A" 90.909 22 2 0 1 22 27894345 27894324 3.8 31.9
"RosBREEDSNP_SNP_CT_18379820_Lg3_02690_MAF20_MDP0000522401_exon2" "chr2A" 81.25 32 6 0 16 47 33411074 33411105 3.8 31.9
"RosBREEDSNP_SNP_CT_18379820_Lg3_02690_MAF20_MDP0000522401_exon2" "chr8A" 95.652 46 2 0 1 46 19394779 19394734 3.58e-13 75.2
"RosBREEDSNP_SNP_CT_18379820_Lg3_02690_MAF20_MDP0000522401_exon2" "chr8A" 93.478 46 3 0 1 46 4380058 4380013 1.52e-11 70.7
"RosBREEDSNP_SNP_CT_18379820_Lg3_02690_MAF20_MDP0000522401_exon2" "chr8A" 93.478 46 3 0 2 47 12487733 12487688 1.52e-11 70.7
"RosBREEDSNP_SNP_CT_18379820_Lg3_02690_MAF20_MDP0000522401_exon2" "chr8A" 93.478 46 3 0 1 46 25595218 25595173 1.52e-11 70.7
"RosBREEDSNP_SNP_CT_18379820_Lg3_02690_MAF20_MDP0000522401_exon2" "chr8A" 93.333 45 3 0 2 46 20677563 20677519 5.31e-11 68.9
"RosBREEDSNP_SNP_CT_18379820_Lg3_02690_MAF20_MDP0000522401_exon2" "chr8A" 90 50 5 0 1 50 27015973 27016022 5.31e-11 68.9
"RosBREEDSNP_SNP_CT_18379820_Lg3_02690_MAF20_MDP0000522401_exon2" "chr8A" 91.489 47 4 0 1 47 23027386 23027340 5.31e-11 68
"RosBREEDSNP_SNP_CT_18379820_Lg3_02690_MAF20_MDP0000522401_exon2" "chr8A" 91.489 47 4 0 1 47 25189754 25189708 5.31e-11 68
"RosBREEDSNP_SNP_CT_18379820_Lg3_02690_MAF20_MDP0000522401_exon2" "chr8A" 91.304 46 4 0 1 46 9845464 9845509 1.85e-10 66.2
"RosBREEDSNP_SNP_CT_18379820_Lg3_02690_MAF20_MDP0000522401_exon2" "chr8A" 91.304 46 4 0 1 46 14589292 14589337 1.85e-10 66.2
"RosBREEDSNP_SNP_CT_18379820_Lg3_02690_MAF20_MDP0000522401_exon2" "chr8A" 91.304 46 4 0 1 46 20344113 20344158 1.85e-10 66.2
"RosBREEDSNP_SNP_CT_18379820_Lg3_02690_MAF20_MDP0000522401_exon2" "chr8A" 91.304 46 4 0 1 46 20666822 20666867 1.85e-10 66.2
"RosBREEDSNP_SNP_CT_18379820_Lg3_02690_MAF20_MDP0000522401_exon2" "chr8A" 89.13 46 5 0 1 46 6344667 6344622 7.88e-09 61.7
"RosBREEDSNP_SNP_CT_18379820_Lg3_02690_MAF20_MDP0000522401_exon2" "chr8A" 89.13 46 5 0 1 46 10108856 10108901 7.88e-09 61.7
"RosBREEDSNP_SNP_CT_18379820_Lg3_02690_MAF20_MDP0000522401_exon2" "chr8A" 89.13 46 5 0 1 46 13580699 13580744 7.88e-09 61.7
"RosBREEDSNP_SNP_CT_18379820_Lg3_02690_MAF20_MDP0000522401_exon2" "chr8A" 89.13 46 5 0 1 46 20426119 20426164 7.88e-09 61.7
"RosBREEDSNP_SNP_CT_18379820_Lg3_02690_MAF20_MDP0000522401_exon2" "chr8A" 89.13 46 5 0 1 46 23812133 23812088 7.88e-09 61.7
"RosBREEDSNP_SNP_CT_18379820_Lg3_02690_MAF20_MDP0000522401_exon2" "chr8A" 89.13 46 5 0 1 46 26938372 26938417 7.88e-09 61.7
"RosBREEDSNP_SNP_CT_18379820_Lg3_02690_MAF20_MDP0000522401_exon2" "chr8A" 89.13 46 5 0 1 46 29019682 29019727 7.88e-09 61.7
"RosBREEDSNP_SNP_CT_18379820_Lg3_02690_MAF20_MDP0000522401_exon2" "chr8A" 90.698 43 4 0 4 46 28673315 28673273 7.88e-09 60.8
"RosBREEDSNP_SNP_CT_18379820_Lg3_02690_MAF20_MDP0000522401_exon2" "chr8A" 86 50 7 0 1 50 8112658 8112609 2.75e-08 59.9
"RosBREEDSNP_SNP_CT_18379820_Lg3_02690_MAF20_MDP0000522401_exon2" "chr8A" 88.889 45 5 0 2 46 10795486 10795530 2.75e-08 59.9
"RosBREEDSNP_SNP_CT_18379820_Lg3_02690_MAF20_MDP0000522401_exon2" "chr8A" 88.636 44 5 0 3 46 7906068 7906111 9.6e-08 58.1
"RosBREEDSNP_SNP_CT_18379820_Lg3_02690_MAF20_MDP0000522401_exon2" "chr8A" 88.636 44 5 0 3 46 8448405 8448448 9.6e-08 58.1
"RosBREEDSNP_SNP_CT_18379820_Lg3_02690_MAF20_MDP0000522401_exon2" "chr8A" 88.636 44 5 0 3 46 8767194 8767237 9.6e-08 58.1
"RosBREEDSNP_SNP_CT_18379820_Lg3_02690_MAF20_MDP0000522401_exon2" "chr8A" 88.636 44 5 0 3 46 9380510 9380553 9.6e-08 58.1
"RosBREEDSNP_SNP_CT_18379820_Lg3_02690_MAF20_MDP0000522401_exon2" "chr8A" 88.636 44 5 0 3 46 9391716 9391759 9.6e-08 58.1
"RosBREEDSNP_SNP_CT_18379820_Lg3_02690_MAF20_MDP0000522401_exon2" "chr8A" 88.636 44 5 0 3 46 11199156 11199113 9.6e-08 58.1
"RosBREEDSNP_SNP_CT_18379820_Lg3_02690_MAF20_MDP0000522401_exon2" "chr8A" 88.636 44 5 0 1 44 13141529 13141486 9.6e-08 58.1
"RosBREEDSNP_SNP_CT_18379820_Lg3_02690_MAF20_MDP0000522401_exon2" "chr8A" 88.636 44 5 0 3 46 17486300 17486343 9.6e-08 58.1
"RosBREEDSNP_SNP_CT_18379820_Lg3_02690_MAF20_MDP0000522401_exon2" "chr8A" 88.636 44 5 0 3 46 26231002 26231045 9.6e-08 58.1
"RosBREEDSNP_SNP_CT_18379820_Lg3_02690_MAF20_MDP0000522401_exon2" "chr8A" 88.636 44 5 0 3 46 29689694 29689737 9.6e-08 58.1
"RosBREEDSNP_SNP_CT_18379820_Lg3_02690_MAF20_MDP0000522401_exon2" "chr8A" 88.636 44 5 0 3 46 31192672 31192715 9.6e-08 58.1
"RosBREEDSNP_SNP_CT_18379820_Lg3_02690_MAF20_MDP0000522401_exon2" "chr8A" 86.957 46 6 0 1 46 20399022 20399067 9.6e-08 57.2
"RosBREEDSNP_SNP_CT_18379820_Lg3_02690_MAF20_MDP0000522401_exon2" "chr8A" 86.957 46 6 0 1 46 21594023 21593978 9.6e-08 57.2
"RosBREEDSNP_SNP_CT_18379820_Lg3_02690_MAF20_MDP0000522401_exon2" "chr8A" 86.957 46 6 0 1 46 25163163 25163118 9.6e-08 57.2
"RosBREEDSNP_SNP_CT_18379820_Lg3_02690_MAF20_MDP0000522401_exon2" "chr8A" 86.957 46 6 0 1 46 31635795 31635750 9.6e-08 57.2
"RosBREEDSNP_SNP_CT_18379820_Lg3_02690_MAF20_MDP0000522401_exon2" "chr8A" 86.957 46 6 0 1 46 31648016 31647971 9.6e-08 57.2
"RosBREEDSNP_SNP_CT_18379820_Lg3_02690_MAF20_MDP0000522401_exon2" "chr8A" 85.417 48 7 0 3 50 3108786 3108833 3.35e-07 56.3
"RosBREEDSNP_SNP_CT_18379820_Lg3_02690_MAF20_MDP0000522401_exon2" "chr8A" 88.889 45 4 1 2 46 12389454 12389411 3.35e-07 56.3
"RosBREEDSNP_SNP_CT_18379820_Lg3_02690_MAF20_MDP0000522401_exon2" "chr8A" 86.364 44 6 0 3 46 43920 43877 1.17e-06 53.6
"RosBREEDSNP_SNP_CT_18379820_Lg3_02690_MAF20_MDP0000522401_exon2" "chr8A" 86.364 44 6 0 3 46 3080461 3080504 1.17e-06 53.6
"RosBREEDSNP_SNP_CT_18379820_Lg3_02690_MAF20_MDP0000522401_exon2" "chr8A" 86.364 44 6 0 3 46 7727970 7728013 1.17e-06 53.6
"RosBREEDSNP_SNP_CT_18379820_Lg3_02690_MAF20_MDP0000522401_exon2" "chr8A" 86.364 44 6 0 3 46 14289111 14289068 1.17e-06 53.6
"RosBREEDSNP_SNP_CT_18379820_Lg3_02690_MAF20_MDP0000522401_exon2" "chr8A" 86.364 44 6 0 3 46 16273626 16273583 1.17e-06 53.6
"RosBREEDSNP_SNP_CT_18379820_Lg3_02690_MAF20_MDP0000522401_exon2" "chr8A" 86.364 44 6 0 3 46 19724487 19724530 1.17e-06 53.6
"RosBREEDSNP_SNP_CT_18379820_Lg3_02690_MAF20_MDP0000522401_exon2" "chr8A" 86.364 44 6 0 3 46 24750009 24749966 1.17e-06 53.6
"RosBREEDSNP_SNP_CT_18379820_Lg3_02690_MAF20_MDP0000522401_exon2" "chr8A" 84.783 46 7 0 1 46 12268525 12268570 4.08e-06 52.7
"RosBREEDSNP_SNP_CT_18379820_Lg3_02690_MAF20_MDP0000522401_exon2" "chr8A" 84.783 46 7 0 1 46 24469436 24469391 4.08e-06 52.7
"RosBREEDSNP_SNP_CT_18379820_Lg3_02690_MAF20_MDP0000522401_exon2" "chr8A" 84.444 45 7 0 3 47 6539687 6539643 1.42e-05 50.9
"RosBREEDSNP_SNP_CT_18379820_Lg3_02690_MAF20_MDP0000522401_exon2" "chr8A" 84.444 45 7 0 2 46 28681223 28681179 1.42e-05 50.9
"RosBREEDSNP_SNP_CT_18379820_Lg3_02690_MAF20_MDP0000522401_exon2" "chr8A" 84.444 45 7 0 2 46 28695673 28695629 1.42e-05 50.9
"RosBREEDSNP_SNP_CT_18379820_Lg3_02690_MAF20_MDP0000522401_exon2" "chr8A" 84.091 44 7 0 3 46 20371625 20371668 4.97e-05 49.1
"RosBREEDSNP_SNP_CT_18379820_Lg3_02690_MAF20_MDP0000522401_exon2" "chr8A" 84.091 44 7 0 3 46 24706695 24706738 4.97e-05 49.1
"RosBREEDSNP_SNP_CT_18379820_Lg3_02690_MAF20_MDP0000522401_exon2" "chr8A" 82.222 45 8 0 2 46 20335516 20335560 0.000174 46.4
"RosBREEDSNP_SNP_CT_18379820_Lg3_02690_MAF20_MDP0000522401_exon2" "chr8A" 82.222 45 8 0 2 46 30113915 30113959 0.000174 46.4
"RosBREEDSNP_SNP_CT_18379820_Lg3_02690_MAF20_MDP0000522401_exon2" "chr8A" 83.333 42 7 0 5 46 20487780 20487739 0.000606 45.5
"RosBREEDSNP_SNP_CT_18379820_Lg3_02690_MAF20_MDP0000522401_exon2" "chr8A" 81.818 44 8 0 3 46 19114776 19114819 0.000606 44.6
"RosBREEDSNP_SNP_CT_18379820_Lg3_02690_MAF20_MDP0000522401_exon2" "chr8A" 84.615 39 6 0 8 46 23663163 23663201 0.000606 44.6
"RosBREEDSNP_SNP_CT_18379820_Lg3_02690_MAF20_MDP0000522401_exon2" "chr8A" 80.435 46 9 0 1 46 30140707 30140662 0.002 43.7
"RosBREEDSNP_SNP_CT_18379820_Lg3_02690_MAF20_MDP0000522401_exon2" "chr8A" 84.211 38 6 0 3 40 16696243 16696206 0.002 42.8
"RosBREEDSNP_SNP_CT_18379820_Lg3_02690_MAF20_MDP0000522401_exon2" "chr8A" 84.211 38 6 0 3 40 16708855 16708818 0.002 42.8
"RosBREEDSNP_SNP_CT_18379820_Lg3_02690_MAF20_MDP0000522401_exon2" "chr8A" 81.395 43 5 1 3 45 12123892 12123853 0.007 41
"RosBREEDSNP_SNP_CT_18379820_Lg3_02690_MAF20_MDP0000522401_exon2" "chr8A" 79.545 44 9 0 3 46 14175816 14175773 0.026 40.1
"RosBREEDSNP_SNP_CT_18379820_Lg3_02690_MAF20_MDP0000522401_exon2" "chr8A" 81.25 32 6 0 8 39 6763837 6763868 3.8 31.9
"RosBREEDSNP_SNP_CT_18379820_Lg3_02690_MAF20_MDP0000522401_exon2" "chr8A" 90.909 22 2 0 5 26 28910325 28910304 3.8 31.9
"RosBREEDSNP_SNP_CT_18379820_Lg3_02690_MAF20_MDP0000522401_exon2" "chr14A" 95.652 46 2 0 1 46 10456982 10457027 3.58e-13 75.2
"RosBREEDSNP_SNP_CT_18379820_Lg3_02690_MAF20_MDP0000522401_exon2" "chr14A" 90 50 5 0 1 50 11364326 11364375 5.31e-11 68.9
"RosBREEDSNP_SNP_CT_18379820_Lg3_02690_MAF20_MDP0000522401_exon2" "chr14A" 91.304 46 4 0 1 46 7733727 7733682 1.85e-10 66.2
"RosBREEDSNP_SNP_CT_18379820_Lg3_02690_MAF20_MDP0000522401_exon2" "chr14A" 91.304 46 4 0 5 50 18499021 18498976 1.85e-10 66.2
"RosBREEDSNP_SNP_CT_18379820_Lg3_02690_MAF20_MDP0000522401_exon2" "chr14A" 88 50 6 0 1 50 14645542 14645591 6.47e-10 64.4
"RosBREEDSNP_SNP_CT_18379820_Lg3_02690_MAF20_MDP0000522401_exon2" "chr14A" 89.362 47 5 0 1 47 10518756 10518710 2.26e-09 63.5
"RosBREEDSNP_SNP_CT_18379820_Lg3_02690_MAF20_MDP0000522401_exon2" "chr14A" 89.13 46 5 0 1 46 6246025 6246070 7.88e-09 61.7
"RosBREEDSNP_SNP_CT_18379820_Lg3_02690_MAF20_MDP0000522401_exon2" "chr14A" 89.13 46 5 0 1 46 19556794 19556749 7.88e-09 61.7
"RosBREEDSNP_SNP_CT_18379820_Lg3_02690_MAF20_MDP0000522401_exon2" "chr14A" 89.13 46 5 0 1 46 23745249 23745294 7.88e-09 61.7
"RosBREEDSNP_SNP_CT_18379820_Lg3_02690_MAF20_MDP0000522401_exon2" "chr14A" 88.889 45 5 0 2 46 4759399 4759443 2.75e-08 59.9
"RosBREEDSNP_SNP_CT_18379820_Lg3_02690_MAF20_MDP0000522401_exon2" "chr14A" 86 50 7 0 1 50 17491373 17491324 2.75e-08 59.9
"RosBREEDSNP_SNP_CT_18379820_Lg3_02690_MAF20_MDP0000522401_exon2" "chr14A" 88.889 45 5 0 2 46 19915582 19915538 2.75e-08 59.9
"RosBREEDSNP_SNP_CT_18379820_Lg3_02690_MAF20_MDP0000522401_exon2" "chr14A" 89.362 47 4 1 1 46 24210820 24210866 2.75e-08 59.9
"RosBREEDSNP_SNP_CT_18379820_Lg3_02690_MAF20_MDP0000522401_exon2" "chr14A" 88.636 44 5 0 3 46 8182722 8182679 9.6e-08 58.1
"RosBREEDSNP_SNP_CT_18379820_Lg3_02690_MAF20_MDP0000522401_exon2" "chr14A" 88.636 44 5 0 3 46 16006742 16006699 9.6e-08 58.1
"RosBREEDSNP_SNP_CT_18379820_Lg3_02690_MAF20_MDP0000522401_exon2" "chr14A" 88.636 44 5 0 3 46 17803561 17803518 9.6e-08 58.1
"RosBREEDSNP_SNP_CT_18379820_Lg3_02690_MAF20_MDP0000522401_exon2" "chr14A" 88.636 44 5 0 3 46 20133244 20133201 9.6e-08 58.1
"RosBREEDSNP_SNP_CT_18379820_Lg3_02690_MAF20_MDP0000522401_exon2" "chr14A" 88.636 44 5 0 3 46 20145439 20145482 9.6e-08 58.1
"RosBREEDSNP_SNP_CT_18379820_Lg3_02690_MAF20_MDP0000522401_exon2" "chr14A" 88.636 44 5 0 3 46 20151861 20151904 9.6e-08 58.1
"RosBREEDSNP_SNP_CT_18379820_Lg3_02690_MAF20_MDP0000522401_exon2" "chr14A" 85.714 49 7 0 2 50 23548774 23548726 9.6e-08 58.1
"RosBREEDSNP_SNP_CT_18379820_Lg3_02690_MAF20_MDP0000522401_exon2" "chr14A" 86.957 46 6 0 1 46 5858351 5858306 9.6e-08 57.2
"RosBREEDSNP_SNP_CT_18379820_Lg3_02690_MAF20_MDP0000522401_exon2" "chr14A" 86.957 46 6 0 1 46 12417102 12417057 9.6e-08 57.2
"RosBREEDSNP_SNP_CT_18379820_Lg3_02690_MAF20_MDP0000522401_exon2" "chr14A" 86.957 46 6 0 1 46 19108621 19108666 9.6e-08 57.2
"RosBREEDSNP_SNP_CT_18379820_Lg3_02690_MAF20_MDP0000522401_exon2" "chr14A" 86.667 45 6 0 3 47 4841507 4841551 3.35e-07 55.4
"RosBREEDSNP_SNP_CT_18379820_Lg3_02690_MAF20_MDP0000522401_exon2" "chr14A" 86.667 45 6 0 2 46 13809412 13809456 3.35e-07 55.4
"RosBREEDSNP_SNP_CT_18379820_Lg3_02690_MAF20_MDP0000522401_exon2" "chr14A" 88.095 42 5 0 5 46 23998640 23998599 1.17e-06 54.5
"RosBREEDSNP_SNP_CT_18379820_Lg3_02690_MAF20_MDP0000522401_exon2" "chr14A" 86.364 44 6 0 3 46 689920 689963 1.17e-06 53.6
"RosBREEDSNP_SNP_CT_18379820_Lg3_02690_MAF20_MDP0000522401_exon2" "chr14A" 86.957 46 5 1 1 46 4955074 4955118 1.17e-06 53.6
"RosBREEDSNP_SNP_CT_18379820_Lg3_02690_MAF20_MDP0000522401_exon2" "chr14A" 86.364 44 6 0 3 46 7205753 7205796 1.17e-06 53.6
"RosBREEDSNP_SNP_CT_18379820_Lg3_02690_MAF20_MDP0000522401_exon2" "chr14A" 86.364 44 6 0 3 46 8851859 8851902 1.17e-06 53.6
"RosBREEDSNP_SNP_CT_18379820_Lg3_02690_MAF20_MDP0000522401_exon2" "chr14A" 86.364 44 6 0 3 46 13792484 13792441 1.17e-06 53.6
"RosBREEDSNP_SNP_CT_18379820_Lg3_02690_MAF20_MDP0000522401_exon2" "chr14A" 86.364 44 6 0 3 46 22764518 22764475 1.17e-06 53.6
"RosBREEDSNP_SNP_CT_18379820_Lg3_02690_MAF20_MDP0000522401_exon2" "chr14A" 86.364 44 6 0 3 46 22946483 22946440 1.17e-06 53.6
"RosBREEDSNP_SNP_CT_18379820_Lg3_02690_MAF20_MDP0000522401_exon2" "chr14A" 86.364 44 6 0 3 46 24267379 24267336 1.17e-06 53.6
"RosBREEDSNP_SNP_CT_18379820_Lg3_02690_MAF20_MDP0000522401_exon2" "chr14A" 84.783 46 7 0 1 46 21222261 21222306 4.08e-06 52.7
"RosBREEDSNP_SNP_CT_18379820_Lg3_02690_MAF20_MDP0000522401_exon2" "chr14A" 86.047 43 6 0 4 46 3689129 3689087 4.08e-06 51.8
"RosBREEDSNP_SNP_CT_18379820_Lg3_02690_MAF20_MDP0000522401_exon2" "chr14A" 83.333 48 8 0 3 50 4744753 4744706 4.08e-06 51.8
"RosBREEDSNP_SNP_CT_18379820_Lg3_02690_MAF20_MDP0000522401_exon2" "chr14A" 82 50 9 0 1 50 25300641 25300690 1.42e-05 50.9
"RosBREEDSNP_SNP_CT_18379820_Lg3_02690_MAF20_MDP0000522401_exon2" "chr14A" 84.091 44 7 0 3 46 1514038 1514081 4.97e-05 49.1
"RosBREEDSNP_SNP_CT_18379820_Lg3_02690_MAF20_MDP0000522401_exon2" "chr14A" 84.091 44 7 0 3 46 7694877 7694920 4.97e-05 49.1
"RosBREEDSNP_SNP_CT_18379820_Lg3_02690_MAF20_MDP0000522401_exon2" "chr14A" 84.091 44 7 0 3 46 21034939 21034982 4.97e-05 49.1
"RosBREEDSNP_SNP_CT_18379820_Lg3_02690_MAF20_MDP0000522401_exon2" "chr14A" 81.818 44 8 0 3 46 266053 266096 0.000606 44.6
"RosBREEDSNP_SNP_CT_18379820_Lg3_02690_MAF20_MDP0000522401_exon2" "chr14A" 81.818 44 8 0 3 46 281049 281092 0.000606 44.6
"RosBREEDSNP_SNP_CT_18379820_Lg3_02690_MAF20_MDP0000522401_exon2" "chr14A" 81.818 44 8 0 3 46 4112819 4112776 0.000606 44.6
"RosBREEDSNP_SNP_CT_18379820_Lg3_02690_MAF20_MDP0000522401_exon2" "chr14A" 81.818 44 8 0 3 46 14783742 14783699 0.000606 44.6
"RosBREEDSNP_SNP_CT_18379820_Lg3_02690_MAF20_MDP0000522401_exon2" "chr14A" 81.818 44 8 0 3 46 19846559 19846516 0.000606 44.6
"RosBREEDSNP_SNP_CT_18379820_Lg3_02690_MAF20_MDP0000522401_exon2" "chr14A" 79.545 44 9 0 3 46 5877431 5877388 0.026 40.1
"RosBREEDSNP_SNP_CT_18379820_Lg3_02690_MAF20_MDP0000522401_exon2" "chr14A" 78.947 38 8 0 2 39 16099425 16099388 1.1 33.7
"RosBREEDSNP_SNP_CT_18379820_Lg3_02690_MAF20_MDP0000522401_exon2" "chr14A" 78.947 38 8 0 2 39 16109067 16109030 1.1 33.7
"RosBREEDSNP_SNP_CT_18379820_Lg3_02690_MAF20_MDP0000522401_exon2" "chr14A" 90.909 22 2 0 12 33 6517939 6517960 3.8 31.9
"RosBREEDSNP_SNP_CT_18379820_Lg3_02690_MAF20_MDP0000522401_exon2" "chr16A" 95.652 46 2 0 1 46 19379798 19379843 3.58e-13 75.2
"RosBREEDSNP_SNP_CT_18379820_Lg3_02690_MAF20_MDP0000522401_exon2" "chr16A" 92 50 4 0 1 50 15178774 15178823 1.25e-12 73.4
"RosBREEDSNP_SNP_CT_18379820_Lg3_02690_MAF20_MDP0000522401_exon2" "chr16A" 93.478 46 3 0 2 47 34452196 34452151 1.52e-11 70.7
"RosBREEDSNP_SNP_CT_18379820_Lg3_02690_MAF20_MDP0000522401_exon2" "chr16A" 91.489 47 4 0 1 47 20431557 20431603 5.31e-11 68
"RosBREEDSNP_SNP_CT_18379820_Lg3_02690_MAF20_MDP0000522401_exon2" "chr16A" 91.304 46 4 0 1 46 16196834 16196789 1.85e-10 66.2
"RosBREEDSNP_SNP_CT_18379820_Lg3_02690_MAF20_MDP0000522401_exon2" "chr16A" 91.304 46 4 0 1 46 27158908 27158953 1.85e-10 66.2
"RosBREEDSNP_SNP_CT_18379820_Lg3_02690_MAF20_MDP0000522401_exon2" "chr16A" 91.304 46 4 0 1 46 27867401 27867356 1.85e-10 66.2
"RosBREEDSNP_SNP_CT_18379820_Lg3_02690_MAF20_MDP0000522401_exon2" "chr16A" 91.111 45 4 0 2 46 14330143 14330187 6.47e-10 64.4
"RosBREEDSNP_SNP_CT_18379820_Lg3_02690_MAF20_MDP0000522401_exon2" "chr16A" 91.111 45 4 0 2 46 17497350 17497306 6.47e-10 64.4
"RosBREEDSNP_SNP_CT_18379820_Lg3_02690_MAF20_MDP0000522401_exon2" "chr16A" 88 50 6 0 1 50 17590495 17590544 6.47e-10 64.4
"RosBREEDSNP_SNP_CT_18379820_Lg3_02690_MAF20_MDP0000522401_exon2" "chr16A" 91.111 45 4 0 2 46 21175122 21175078 6.47e-10 64.4
"RosBREEDSNP_SNP_CT_18379820_Lg3_02690_MAF20_MDP0000522401_exon2" "chr16A" 91.111 45 4 0 2 46 36679046 36679090 6.47e-10 64.4
"RosBREEDSNP_SNP_CT_18379820_Lg3_02690_MAF20_MDP0000522401_exon2" "chr16A" 91.111 45 4 0 2 46 36687734 36687778 6.47e-10 64.4
"RosBREEDSNP_SNP_CT_18379820_Lg3_02690_MAF20_MDP0000522401_exon2" "chr16A" 90.909 44 4 0 3 46 18254960 18255003 2.26e-09 62.6
"RosBREEDSNP_SNP_CT_18379820_Lg3_02690_MAF20_MDP0000522401_exon2" "chr16A" 90.909 44 4 0 3 46 27039436 27039479 2.26e-09 62.6
"RosBREEDSNP_SNP_CT_18379820_Lg3_02690_MAF20_MDP0000522401_exon2" "chr16A" 90.909 44 4 0 2 45 32832832 32832789 2.26e-09 62.6
"RosBREEDSNP_SNP_CT_18379820_Lg3_02690_MAF20_MDP0000522401_exon2" "chr16A" 87.5 48 6 0 3 50 12360574 12360621 7.88e-09 60.8
"RosBREEDSNP_SNP_CT_18379820_Lg3_02690_MAF20_MDP0000522401_exon2" "chr16A" 90.698 43 4 0 3 45 37998116 37998158 7.88e-09 60.8
"RosBREEDSNP_SNP_CT_18379820_Lg3_02690_MAF20_MDP0000522401_exon2" "chr16A" 87.234 47 6 0 1 47 11830815 11830861 2.75e-08 59
"RosBREEDSNP_SNP_CT_18379820_Lg3_02690_MAF20_MDP0000522401_exon2" "chr16A" 88.636 44 5 0 3 46 14412401 14412358 9.6e-08 58.1
"RosBREEDSNP_SNP_CT_18379820_Lg3_02690_MAF20_MDP0000522401_exon2" "chr16A" 88.636 44 5 0 3 46 14470594 14470551 9.6e-08 58.1
"RosBREEDSNP_SNP_CT_18379820_Lg3_02690_MAF20_MDP0000522401_exon2" "chr16A" 88.636 44 5 0 3 46 18553902 18553859 9.6e-08 58.1
"RosBREEDSNP_SNP_CT_18379820_Lg3_02690_MAF20_MDP0000522401_exon2" "chr16A" 88.636 44 5 0 3 46 19333058 19333101 9.6e-08 58.1
"RosBREEDSNP_SNP_CT_18379820_Lg3_02690_MAF20_MDP0000522401_exon2" "chr16A" 88.636 44 5 0 3 46 23372914 23372957 9.6e-08 58.1
"RosBREEDSNP_SNP_CT_18379820_Lg3_02690_MAF20_MDP0000522401_exon2" "chr16A" 88.636 44 5 0 3 46 23384070 23384113 9.6e-08 58.1
"RosBREEDSNP_SNP_CT_18379820_Lg3_02690_MAF20_MDP0000522401_exon2" "chr16A" 88.636 44 5 0 3 46 34051859 34051816 9.6e-08 58.1
"RosBREEDSNP_SNP_CT_18379820_Lg3_02690_MAF20_MDP0000522401_exon2" "chr16A" 88.636 44 5 0 3 46 34175781 34175738 9.6e-08 58.1
"RosBREEDSNP_SNP_CT_18379820_Lg3_02690_MAF20_MDP0000522401_exon2" "chr16A" 88.636 44 5 0 3 46 39932805 39932848 9.6e-08 58.1
"RosBREEDSNP_SNP_CT_18379820_Lg3_02690_MAF20_MDP0000522401_exon2" "chr16A" 86.957 46 6 0 1 46 13837923 13837878 9.6e-08 57.2
"RosBREEDSNP_SNP_CT_18379820_Lg3_02690_MAF20_MDP0000522401_exon2" "chr16A" 86.957 46 6 0 1 46 26237382 26237337 9.6e-08 57.2
"RosBREEDSNP_SNP_CT_18379820_Lg3_02690_MAF20_MDP0000522401_exon2" "chr16A" 86.957 46 6 0 1 46 26240830 26240785 9.6e-08 57.2
"RosBREEDSNP_SNP_CT_18379820_Lg3_02690_MAF20_MDP0000522401_exon2" "chr16A" 86.957 46 6 0 4 49 32163055 32163010 9.6e-08 57.2
"RosBREEDSNP_SNP_CT_18379820_Lg3_02690_MAF20_MDP0000522401_exon2" "chr16A" 86.957 46 6 0 1 46 33063104 33063059 9.6e-08 57.2
"RosBREEDSNP_SNP_CT_18379820_Lg3_02690_MAF20_MDP0000522401_exon2" "chr16A" 86.667 45 6 0 3 47 12089386 12089342 3.35e-07 55.4
"RosBREEDSNP_SNP_CT_18379820_Lg3_02690_MAF20_MDP0000522401_exon2" "chr16A" 86.667 45 6 0 2 46 20944467 20944511 3.35e-07 55.4
"RosBREEDSNP_SNP_CT_18379820_Lg3_02690_MAF20_MDP0000522401_exon2" "chr16A" 86.667 45 6 0 3 47 24066668 24066712 3.35e-07 55.4
"RosBREEDSNP_SNP_CT_18379820_Lg3_02690_MAF20_MDP0000522401_exon2" "chr16A" 86.667 45 6 0 2 46 34013196 34013152 3.35e-07 55.4
"RosBREEDSNP_SNP_CT_18379820_Lg3_02690_MAF20_MDP0000522401_exon2" "chr16A" 86.667 45 6 0 2 46 34137118 34137074 3.35e-07 55.4
"RosBREEDSNP_SNP_CT_18379820_Lg3_02690_MAF20_MDP0000522401_exon2" "chr16A" 84 50 8 0 1 50 36022762 36022811 3.35e-07 55.4
"RosBREEDSNP_SNP_CT_18379820_Lg3_02690_MAF20_MDP0000522401_exon2" "chr16A" 84 50 8 0 1 50 36033260 36033309 3.35e-07 55.4
"RosBREEDSNP_SNP_CT_18379820_Lg3_02690_MAF20_MDP0000522401_exon2" "chr16A" 86.364 44 6 0 3 46 13583937 13583894 1.17e-06 53.6
"RosBREEDSNP_SNP_CT_18379820_Lg3_02690_MAF20_MDP0000522401_exon2" "chr16A" 86.364 44 6 0 3 46 19726422 19726465 1.17e-06 53.6
"RosBREEDSNP_SNP_CT_18379820_Lg3_02690_MAF20_MDP0000522401_exon2" "chr16A" 86.364 44 6 0 3 46 40341138 40341095 1.17e-06 53.6
"RosBREEDSNP_SNP_CT_18379820_Lg3_02690_MAF20_MDP0000522401_exon2" "chr16A" 87.805 41 5 0 4 44 18940288 18940328 4.08e-06 52.7
"RosBREEDSNP_SNP_CT_18379820_Lg3_02690_MAF20_MDP0000522401_exon2" "chr16A" 84.783 46 7 0 1 46 26992414 26992459 4.08e-06 52.7
"RosBREEDSNP_SNP_CT_18379820_Lg3_02690_MAF20_MDP0000522401_exon2" "chr16A" 84.783 46 7 0 1 46 39374882 39374837 4.08e-06 52.7
"RosBREEDSNP_SNP_CT_18379820_Lg3_02690_MAF20_MDP0000522401_exon2" "chr16A" 85.417 48 3 2 1 46 31276434 31276389 1.42e-05 50.9
"RosBREEDSNP_SNP_CT_18379820_Lg3_02690_MAF20_MDP0000522401_exon2" "chr16A" 89.189 37 4 0 3 39 15535960 15535996 1.42e-05 50
"RosBREEDSNP_SNP_CT_18379820_Lg3_02690_MAF20_MDP0000522401_exon2" "chr16A" 86.364 44 5 1 3 46 27527505 27527547 1.42e-05 50
"RosBREEDSNP_SNP_CT_18379820_Lg3_02690_MAF20_MDP0000522401_exon2" "chr16A" 82.979 47 8 0 3 49 27663671 27663625 1.42e-05 50
"RosBREEDSNP_SNP_CT_18379820_Lg3_02690_MAF20_MDP0000522401_exon2" "chr16A" 85.714 42 6 0 5 46 37788873 37788832 1.42e-05 50
"RosBREEDSNP_SNP_CT_18379820_Lg3_02690_MAF20_MDP0000522401_exon2" "chr16A" 85.714 42 6 0 5 46 38742199 38742240 1.42e-05 50
"RosBREEDSNP_SNP_CT_18379820_Lg3_02690_MAF20_MDP0000522401_exon2" "chr16A" 84.091 44 7 0 3 46 6638334 6638291 4.97e-05 49.1
"RosBREEDSNP_SNP_CT_18379820_Lg3_02690_MAF20_MDP0000522401_exon2" "chr16A" 84.091 44 7 0 3 46 15316610 15316567 4.97e-05 49.1
"RosBREEDSNP_SNP_CT_18379820_Lg3_02690_MAF20_MDP0000522401_exon2" "chr16A" 84.091 44 7 0 3 46 18631866 18631909 4.97e-05 49.1
"RosBREEDSNP_SNP_CT_18379820_Lg3_02690_MAF20_MDP0000522401_exon2" "chr16A" 84.091 44 7 0 3 46 24091792 24091749 4.97e-05 49.1
"RosBREEDSNP_SNP_CT_18379820_Lg3_02690_MAF20_MDP0000522401_exon2" "chr16A" 84.091 44 7 0 3 46 24103118 24103075 4.97e-05 49.1
"RosBREEDSNP_SNP_CT_18379820_Lg3_02690_MAF20_MDP0000522401_exon2" "chr16A" 84.091 44 7 0 3 46 26114103 26114060 4.97e-05 49.1
"RosBREEDSNP_SNP_CT_18379820_Lg3_02690_MAF20_MDP0000522401_exon2" "chr16A" 84.091 44 7 0 3 46 27308348 27308305 4.97e-05 49.1
"RosBREEDSNP_SNP_CT_18379820_Lg3_02690_MAF20_MDP0000522401_exon2" "chr16A" 84.091 44 6 1 3 46 38055197 38055155 0.000606 45.5
"RosBREEDSNP_SNP_CT_18379820_Lg3_02690_MAF20_MDP0000522401_exon2" "chr16A" 81.818 44 8 0 3 46 10272019 10272062 0.000606 44.6
"RosBREEDSNP_SNP_CT_18379820_Lg3_02690_MAF20_MDP0000522401_exon2" "chr16A" 81.818 44 8 0 3 46 12641595 12641638 0.000606 44.6
"RosBREEDSNP_SNP_CT_18379820_Lg3_02690_MAF20_MDP0000522401_exon2" "chr16A" 81.818 44 8 0 3 46 27645678 27645635 0.000606 44.6
"RosBREEDSNP_SNP_CT_18379820_Lg3_02690_MAF20_MDP0000522401_exon2" "chr16A" 81.818 44 8 0 4 47 29544551 29544594 0.000606 44.6
"RosBREEDSNP_SNP_CT_18379820_Lg3_02690_MAF20_MDP0000522401_exon2" "chr16A" 81.818 44 8 0 3 46 34817437 34817480 0.000606 44.6
"RosBREEDSNP_SNP_CT_18379820_Lg3_02690_MAF20_MDP0000522401_exon2" "chr16A" 81.395 43 8 0 4 46 25019025 25019067 0.002 42.8
"RosBREEDSNP_SNP_CT_18379820_Lg3_02690_MAF20_MDP0000522401_exon2" "chr16A" 81.395 43 8 0 4 46 25029280 25029322 0.002 42.8
"RosBREEDSNP_SNP_CT_18379820_Lg3_02690_MAF20_MDP0000522401_exon2" "chr16A" 80 45 9 0 3 47 14327613 14327569 0.007 41.9
"RosBREEDSNP_SNP_CT_18379820_Lg3_02690_MAF20_MDP0000522401_exon2" "chr16A" 80 45 9 0 3 47 14517167 14517123 0.007 41.9
"RosBREEDSNP_SNP_CT_18379820_Lg3_02690_MAF20_MDP0000522401_exon2" "chr16A" 80 45 9 0 3 47 28754150 28754106 0.007 41.9
"RosBREEDSNP_SNP_CT_18379820_Lg3_02690_MAF20_MDP0000522401_exon2" "chr16A" 79.545 44 9 0 3 46 28308003 28307960 0.026 40.1
"RosBREEDSNP_SNP_CT_18379820_Lg3_02690_MAF20_MDP0000522401_exon2" "chr16A" 79.07 43 9 0 4 46 12742724 12742766 0.09 38.3
"RosBREEDSNP_SNP_CT_18379820_Lg3_02690_MAF20_MDP0000522401_exon2" "chr16A" 81.579 38 7 0 2 39 21567343 21567306 0.09 38.3
"RosBREEDSNP_SNP_CT_18379820_Lg3_02690_MAF20_MDP0000522401_exon2" "chr16A" 88 25 3 0 15 39 9554903 9554927 3.8 32.8
"RosBREEDSNP_SNP_CT_18379820_Lg3_02690_MAF20_MDP0000522401_exon2" "chr6A" 95.556 45 2 0 2 46 20612616 20612572 1.25e-12 73.4
"RosBREEDSNP_SNP_CT_18379820_Lg3_02690_MAF20_MDP0000522401_exon2" "chr6A" 91.837 49 4 0 1 49 2146584 2146632 4.36e-12 71.6
"RosBREEDSNP_SNP_CT_18379820_Lg3_02690_MAF20_MDP0000522401_exon2" "chr6A" 91.489 47 4 0 1 47 20531529 20531483 5.31e-11 68
"RosBREEDSNP_SNP_CT_18379820_Lg3_02690_MAF20_MDP0000522401_exon2" "chr6A" 91.304 46 4 0 1 46 5039773 5039728 1.85e-10 66.2
"RosBREEDSNP_SNP_CT_18379820_Lg3_02690_MAF20_MDP0000522401_exon2" "chr6A" 91.304 46 4 0 1 46 6191395 6191350 1.85e-10 66.2
"RosBREEDSNP_SNP_CT_18379820_Lg3_02690_MAF20_MDP0000522401_exon2" "chr6A" 91.304 46 4 0 1 46 6372053 6372098 1.85e-10 66.2
"RosBREEDSNP_SNP_CT_18379820_Lg3_02690_MAF20_MDP0000522401_exon2" "chr6A" 91.304 46 4 0 1 46 13365883 13365928 1.85e-10 66.2
"RosBREEDSNP_SNP_CT_18379820_Lg3_02690_MAF20_MDP0000522401_exon2" "chr6A" 91.111 45 4 0 2 46 7628179 7628223 6.47e-10 64.4
"RosBREEDSNP_SNP_CT_18379820_Lg3_02690_MAF20_MDP0000522401_exon2" "chr6A" 91.111 45 4 0 2 46 7638776 7638820 6.47e-10 64.4
"RosBREEDSNP_SNP_CT_18379820_Lg3_02690_MAF20_MDP0000522401_exon2" "chr6A" 88 50 6 0 1 50 10137784 10137833 6.47e-10 64.4
"RosBREEDSNP_SNP_CT_18379820_Lg3_02690_MAF20_MDP0000522401_exon2" "chr6A" 88 50 6 0 1 50 10170516 10170565 6.47e-10 64.4
"RosBREEDSNP_SNP_CT_18379820_Lg3_02690_MAF20_MDP0000522401_exon2" "chr6A" 91.111 45 4 0 2 46 23567741 23567785 6.47e-10 64.4
"RosBREEDSNP_SNP_CT_18379820_Lg3_02690_MAF20_MDP0000522401_exon2" "chr6A" 91.111 45 4 0 2 46 29033025 29033069 6.47e-10 64.4
"RosBREEDSNP_SNP_CT_18379820_Lg3_02690_MAF20_MDP0000522401_exon2" "chr6A" 90.909 44 4 0 2 45 27169784 27169741 2.26e-09 62.6
"RosBREEDSNP_SNP_CT_18379820_Lg3_02690_MAF20_MDP0000522401_exon2" "chr6A" 89.13 46 5 0 1 46 10122525 10122570 7.88e-09 61.7
"RosBREEDSNP_SNP_CT_18379820_Lg3_02690_MAF20_MDP0000522401_exon2" "chr6A" 89.13 46 5 0 1 46 10155257 10155302 7.88e-09 61.7
"RosBREEDSNP_SNP_CT_18379820_Lg3_02690_MAF20_MDP0000522401_exon2" "chr6A" 87.5 48 6 0 3 50 22092967 22093014 7.88e-09 60.8
"RosBREEDSNP_SNP_CT_18379820_Lg3_02690_MAF20_MDP0000522401_exon2" "chr6A" 88.889 45 5 0 3 47 4451466 4451510 2.75e-08 59.9
"RosBREEDSNP_SNP_CT_18379820_Lg3_02690_MAF20_MDP0000522401_exon2" "chr6A" 88.636 44 5 0 3 46 7909919 7909962 9.6e-08 58.1
"RosBREEDSNP_SNP_CT_18379820_Lg3_02690_MAF20_MDP0000522401_exon2" "chr6A" 86.957 46 6 0 1 46 2846224 2846179 9.6e-08 57.2
"RosBREEDSNP_SNP_CT_18379820_Lg3_02690_MAF20_MDP0000522401_exon2" "chr6A" 86.957 46 6 0 1 46 4742934 4742889 9.6e-08 57.2
"RosBREEDSNP_SNP_CT_18379820_Lg3_02690_MAF20_MDP0000522401_exon2" "chr6A" 86.957 46 6 0 1 46 22953886 22953841 9.6e-08 57.2
"RosBREEDSNP_SNP_CT_18379820_Lg3_02690_MAF20_MDP0000522401_exon2" "chr6A" 86.957 46 6 0 1 46 24395427 24395382 9.6e-08 57.2
"RosBREEDSNP_SNP_CT_18379820_Lg3_02690_MAF20_MDP0000522401_exon2" "chr6A" 86.957 46 6 0 1 46 24404737 24404692 9.6e-08 57.2
"RosBREEDSNP_SNP_CT_18379820_Lg3_02690_MAF20_MDP0000522401_exon2" "chr6A" 88.889 45 4 1 2 46 11169835 11169792 3.35e-07 56.3
"RosBREEDSNP_SNP_CT_18379820_Lg3_02690_MAF20_MDP0000522401_exon2" "chr6A" 88.372 43 5 0 4 46 13148688 13148730 3.35e-07 56.3
"RosBREEDSNP_SNP_CT_18379820_Lg3_02690_MAF20_MDP0000522401_exon2" "chr6A" 88.372 43 5 0 4 46 34705999 34706041 3.35e-07 56.3
"RosBREEDSNP_SNP_CT_18379820_Lg3_02690_MAF20_MDP0000522401_exon2" "chr6A" 86.667 45 6 0 2 46 560132 560088 3.35e-07 55.4
"RosBREEDSNP_SNP_CT_18379820_Lg3_02690_MAF20_MDP0000522401_exon2" "chr6A" 86.667 45 6 0 2 46 7710469 7710513 3.35e-07 55.4
"RosBREEDSNP_SNP_CT_18379820_Lg3_02690_MAF20_MDP0000522401_exon2" "chr6A" 86.667 45 6 0 2 46 7721888 7721932 3.35e-07 55.4
"RosBREEDSNP_SNP_CT_18379820_Lg3_02690_MAF20_MDP0000522401_exon2" "chr6A" 88.095 42 5 0 3 44 21695592 21695633 1.17e-06 54.5
"RosBREEDSNP_SNP_CT_18379820_Lg3_02690_MAF20_MDP0000522401_exon2" "chr6A" 86.364 44 6 0 3 46 4312695 4312652 1.17e-06 53.6
"RosBREEDSNP_SNP_CT_18379820_Lg3_02690_MAF20_MDP0000522401_exon2" "chr6A" 86.364 44 6 0 3 46 4326991 4326948 1.17e-06 53.6
"RosBREEDSNP_SNP_CT_18379820_Lg3_02690_MAF20_MDP0000522401_exon2" "chr6A" 86.364 44 6 0 3 46 6163582 6163539 1.17e-06 53.6
"RosBREEDSNP_SNP_CT_18379820_Lg3_02690_MAF20_MDP0000522401_exon2" "chr6A" 83.673 49 8 0 2 50 14158516 14158468 1.17e-06 53.6
"RosBREEDSNP_SNP_CT_18379820_Lg3_02690_MAF20_MDP0000522401_exon2" "chr6A" 83.673 49 8 0 2 50 14166898 14166850 1.17e-06 53.6
"RosBREEDSNP_SNP_CT_18379820_Lg3_02690_MAF20_MDP0000522401_exon2" "chr6A" 86.364 44 6 0 3 46 19290570 19290613 1.17e-06 53.6
"RosBREEDSNP_SNP_CT_18379820_Lg3_02690_MAF20_MDP0000522401_exon2" "chr6A" 86.364 44 6 0 3 46 23679506 23679549 1.17e-06 53.6
"RosBREEDSNP_SNP_CT_18379820_Lg3_02690_MAF20_MDP0000522401_exon2" "chr6A" 89.744 39 4 0 8 46 26837986 26838024 1.17e-06 53.6
"RosBREEDSNP_SNP_CT_18379820_Lg3_02690_MAF20_MDP0000522401_exon2" "chr6A" 86.364 44 6 0 3 46 36800480 36800523 1.17e-06 53.6
"RosBREEDSNP_SNP_CT_18379820_Lg3_02690_MAF20_MDP0000522401_exon2" "chr6A" 87.5 40 5 0 5 44 17746123 17746084 1.42e-05 50.9
"RosBREEDSNP_SNP_CT_18379820_Lg3_02690_MAF20_MDP0000522401_exon2" "chr6A" 84.444 45 7 0 3 47 33872337 33872293 1.42e-05 50.9
"RosBREEDSNP_SNP_CT_18379820_Lg3_02690_MAF20_MDP0000522401_exon2" "chr6A" 85.714 42 6 0 5 46 22440154 22440195 1.42e-05 50
"RosBREEDSNP_SNP_CT_18379820_Lg3_02690_MAF20_MDP0000522401_exon2" "chr6A" 85.714 42 6 0 5 46 22451963 22452004 1.42e-05 50
"RosBREEDSNP_SNP_CT_18379820_Lg3_02690_MAF20_MDP0000522401_exon2" "chr6A" 85.714 42 6 0 4 45 29621095 29621136 1.42e-05 50
"RosBREEDSNP_SNP_CT_18379820_Lg3_02690_MAF20_MDP0000522401_exon2" "chr6A" 85.714 42 6 0 5 46 30884322 30884281 1.42e-05 50
"RosBREEDSNP_SNP_CT_18379820_Lg3_02690_MAF20_MDP0000522401_exon2" "chr6A" 85.714 42 6 0 5 46 30904091 30904050 1.42e-05 50
"RosBREEDSNP_SNP_CT_18379820_Lg3_02690_MAF20_MDP0000522401_exon2" "chr6A" 84.091 44 7 0 3 46 2889071 2889028 4.97e-05 49.1
"RosBREEDSNP_SNP_CT_18379820_Lg3_02690_MAF20_MDP0000522401_exon2" "chr6A" 84.091 44 7 0 3 46 12919802 12919845 4.97e-05 49.1
"RosBREEDSNP_SNP_CT_18379820_Lg3_02690_MAF20_MDP0000522401_exon2" "chr6A" 84.091 44 7 0 3 46 25755616 25755659 4.97e-05 49.1
"RosBREEDSNP_SNP_CT_18379820_Lg3_02690_MAF20_MDP0000522401_exon2" "chr6A" 85.366 41 6 0 4 44 27200371 27200331 4.97e-05 48.2
"RosBREEDSNP_SNP_CT_18379820_Lg3_02690_MAF20_MDP0000522401_exon2" "chr6A" 85.366 41 6 0 4 44 27210875 27210835 4.97e-05 48.2
"RosBREEDSNP_SNP_CT_18379820_Lg3_02690_MAF20_MDP0000522401_exon2" "chr6A" 81.818 44 8 0 3 46 7691146 7691189 0.000606 44.6
"RosBREEDSNP_SNP_CT_18379820_Lg3_02690_MAF20_MDP0000522401_exon2" "chr6A" 80.435 46 9 0 1 46 14779923 14779968 0.002 43.7
"RosBREEDSNP_SNP_CT_18379820_Lg3_02690_MAF20_MDP0000522401_exon2" "chr6A" 80.435 46 9 0 5 50 25156081 25156126 0.002 43.7
"RosBREEDSNP_SNP_CT_18379820_Lg3_02690_MAF20_MDP0000522401_exon2" "chr6A" 82.927 41 7 0 6 46 28117288 28117248 0.002 43.7
"RosBREEDSNP_SNP_CT_18379820_Lg3_02690_MAF20_MDP0000522401_exon2" "chr6A" 81.395 43 8 0 4 46 9297433 9297391 0.002 42.8
"RosBREEDSNP_SNP_CT_18379820_Lg3_02690_MAF20_MDP0000522401_exon2" "chr6A" 81.395 43 8 0 4 46 9310704 9310662 0.002 42.8
"RosBREEDSNP_SNP_CT_18379820_Lg3_02690_MAF20_MDP0000522401_exon2" "chr6A" 79.545 44 9 0 3 46 10201051 10201008 0.026 40.1
"RosBREEDSNP_SNP_CT_18379820_Lg3_02690_MAF20_MDP0000522401_exon2" "chr6A" 79.545 44 9 0 3 46 10225025 10224982 0.026 40.1
"RosBREEDSNP_SNP_CT_18379820_Lg3_02690_MAF20_MDP0000522401_exon2" "chr6A" 80.488 41 8 0 5 45 23612084 23612044 0.026 39.2
"RosBREEDSNP_SNP_CT_18379820_Lg3_02690_MAF20_MDP0000522401_exon2" "chr6A" 81.579 38 7 0 2 39 635177 635140 0.09 38.3
"RosBREEDSNP_SNP_CT_18379820_Lg3_02690_MAF20_MDP0000522401_exon2" "chr6A" 77.273 44 10 0 3 46 10290701 10290658 0.31 35.6
"RosBREEDSNP_SNP_CT_18379820_Lg3_02690_MAF20_MDP0000522401_exon2" "chr6A" 77.273 44 10 0 3 46 10300828 10300785 0.31 35.6
"RosBREEDSNP_SNP_CT_18379820_Lg3_02690_MAF20_MDP0000522401_exon2" "chr6A" 77.273 44 10 0 4 47 23433752 23433795 0.31 35.6
"RosBREEDSNP_SNP_CT_18379820_Lg3_02690_MAF20_MDP0000522401_exon2" "chr6A" 77.273 44 10 0 4 47 23444507 23444550 0.31 35.6
"RosBREEDSNP_SNP_CT_18379820_Lg3_02690_MAF20_MDP0000522401_exon2" "chr10A" 92 50 4 0 1 50 10102224 10102175 1.25e-12 73.4
"RosBREEDSNP_SNP_CT_18379820_Lg3_02690_MAF20_MDP0000522401_exon2" "chr10A" 93.478 46 3 0 1 46 1828541 1828586 1.52e-11 70.7
"RosBREEDSNP_SNP_CT_18379820_Lg3_02690_MAF20_MDP0000522401_exon2" "chr10A" 93.478 46 3 0 1 46 9566277 9566232 1.52e-11 70.7
"RosBREEDSNP_SNP_CT_18379820_Lg3_02690_MAF20_MDP0000522401_exon2" "chr10A" 93.478 46 3 0 1 46 11836578 11836533 1.52e-11 70.7
"RosBREEDSNP_SNP_CT_18379820_Lg3_02690_MAF20_MDP0000522401_exon2" "chr10A" 93.478 46 3 0 1 46 11843485 11843440 1.52e-11 70.7
"RosBREEDSNP_SNP_CT_18379820_Lg3_02690_MAF20_MDP0000522401_exon2" "chr10A" 91.489 47 4 0 1 47 7319099 7319053 5.31e-11 68
"RosBREEDSNP_SNP_CT_18379820_Lg3_02690_MAF20_MDP0000522401_exon2" "chr10A" 93.182 44 3 0 3 46 4293310 4293267 1.85e-10 67.1
"RosBREEDSNP_SNP_CT_18379820_Lg3_02690_MAF20_MDP0000522401_exon2" "chr10A" 91.304 46 4 0 1 46 18020782 18020827 1.85e-10 66.2
"RosBREEDSNP_SNP_CT_18379820_Lg3_02690_MAF20_MDP0000522401_exon2" "chr10A" 91.111 45 4 0 2 46 12284873 12284829 6.47e-10 64.4
"RosBREEDSNP_SNP_CT_18379820_Lg3_02690_MAF20_MDP0000522401_exon2" "chr10A" 91.111 45 4 0 2 46 16507068 16507024 6.47e-10 64.4
"RosBREEDSNP_SNP_CT_18379820_Lg3_02690_MAF20_MDP0000522401_exon2" "chr10A" 91.111 45 4 0 2 46 16519642 16519598 6.47e-10 64.4
"RosBREEDSNP_SNP_CT_18379820_Lg3_02690_MAF20_MDP0000522401_exon2" "chr10A" 89.362 47 5 0 1 47 13745602 13745648 2.26e-09 63.5
"RosBREEDSNP_SNP_CT_18379820_Lg3_02690_MAF20_MDP0000522401_exon2" "chr10A" 90.909 44 4 0 3 46 4858402 4858445 2.26e-09 62.6
"RosBREEDSNP_SNP_CT_18379820_Lg3_02690_MAF20_MDP0000522401_exon2" "chr10A" 91.304 46 3 1 1 46 18979130 18979174 2.26e-09 62.6
"RosBREEDSNP_SNP_CT_18379820_Lg3_02690_MAF20_MDP0000522401_exon2" "chr10A" 90.909 44 4 0 3 46 29300608 29300565 2.26e-09 62.6
"RosBREEDSNP_SNP_CT_18379820_Lg3_02690_MAF20_MDP0000522401_exon2" "chr10A" 89.13 46 5 0 1 46 9979813 9979858 7.88e-09 61.7
"RosBREEDSNP_SNP_CT_18379820_Lg3_02690_MAF20_MDP0000522401_exon2" "chr10A" 89.13 46 5 0 1 46 9993020 9993065 7.88e-09 61.7
"RosBREEDSNP_SNP_CT_18379820_Lg3_02690_MAF20_MDP0000522401_exon2" "chr10A" 89.13 46 5 0 1 46 10512715 10512760 7.88e-09 61.7
"RosBREEDSNP_SNP_CT_18379820_Lg3_02690_MAF20_MDP0000522401_exon2" "chr10A" 89.13 46 5 0 1 46 18832458 18832503 7.88e-09 61.7
"RosBREEDSNP_SNP_CT_18379820_Lg3_02690_MAF20_MDP0000522401_exon2" "chr10A" 89.13 46 5 0 1 46 18844785 18844830 7.88e-09 61.7
"RosBREEDSNP_SNP_CT_18379820_Lg3_02690_MAF20_MDP0000522401_exon2" "chr10A" 89.13 46 5 0 2 47 25986301 25986256 7.88e-09 61.7
"RosBREEDSNP_SNP_CT_18379820_Lg3_02690_MAF20_MDP0000522401_exon2" "chr10A" 89.13 46 5 0 1 46 28130852 28130897 7.88e-09 61.7
"RosBREEDSNP_SNP_CT_18379820_Lg3_02690_MAF20_MDP0000522401_exon2" "chr10A" 86 50 7 0 1 50 21538002 21537953 2.75e-08 59.9
"RosBREEDSNP_SNP_CT_18379820_Lg3_02690_MAF20_MDP0000522401_exon2" "chr10A" 90.476 42 4 0 4 45 384771 384812 2.75e-08 59
"RosBREEDSNP_SNP_CT_18379820_Lg3_02690_MAF20_MDP0000522401_exon2" "chr10A" 88.636 44 5 0 3 46 4356754 4356797 9.6e-08 58.1
"RosBREEDSNP_SNP_CT_18379820_Lg3_02690_MAF20_MDP0000522401_exon2" "chr10A" 88.636 44 5 0 3 46 6912519 6912562 9.6e-08 58.1
"RosBREEDSNP_SNP_CT_18379820_Lg3_02690_MAF20_MDP0000522401_exon2" "chr10A" 88.636 44 5 0 3 46 7648982 7648939 9.6e-08 58.1
"RosBREEDSNP_SNP_CT_18379820_Lg3_02690_MAF20_MDP0000522401_exon2" "chr10A" 88.636 44 5 0 3 46 9376048 9376005 9.6e-08 58.1
"RosBREEDSNP_SNP_CT_18379820_Lg3_02690_MAF20_MDP0000522401_exon2" "chr10A" 88.636 44 5 0 3 46 9805033 9805076 9.6e-08 58.1
"RosBREEDSNP_SNP_CT_18379820_Lg3_02690_MAF20_MDP0000522401_exon2" "chr10A" 88.636 44 5 0 3 46 11526988 11526945 9.6e-08 58.1
"RosBREEDSNP_SNP_CT_18379820_Lg3_02690_MAF20_MDP0000522401_exon2" "chr10A" 88.636 44 5 0 3 46 20347626 20347583 9.6e-08 58.1
"RosBREEDSNP_SNP_CT_18379820_Lg3_02690_MAF20_MDP0000522401_exon2" "chr10A" 88.636 44 5 0 3 46 25060167 25060210 9.6e-08 58.1
"RosBREEDSNP_SNP_CT_18379820_Lg3_02690_MAF20_MDP0000522401_exon2" "chr10A" 88.636 44 5 0 3 46 38356280 38356237 9.6e-08 58.1
"RosBREEDSNP_SNP_CT_18379820_Lg3_02690_MAF20_MDP0000522401_exon2" "chr10A" 88.636 44 5 0 3 46 40384483 40384526 9.6e-08 58.1
"RosBREEDSNP_SNP_CT_18379820_Lg3_02690_MAF20_MDP0000522401_exon2" "chr10A" 86.957 46 6 0 1 46 13454584 13454539 9.6e-08 57.2
"RosBREEDSNP_SNP_CT_18379820_Lg3_02690_MAF20_MDP0000522401_exon2" "chr10A" 86.957 46 6 0 1 46 26398959 26399004 9.6e-08 57.2
"RosBREEDSNP_SNP_CT_18379820_Lg3_02690_MAF20_MDP0000522401_exon2" "chr10A" 86.957 46 6 0 1 46 34328436 34328391 9.6e-08 57.2
"RosBREEDSNP_SNP_CT_18379820_Lg3_02690_MAF20_MDP0000522401_exon2" "chr10A" 86.667 45 6 0 2 46 9468448 9468404 3.35e-07 55.4
"RosBREEDSNP_SNP_CT_18379820_Lg3_02690_MAF20_MDP0000522401_exon2" "chr10A" 86.667 45 6 0 2 46 9643047 9643003 3.35e-07 55.4
"RosBREEDSNP_SNP_CT_18379820_Lg3_02690_MAF20_MDP0000522401_exon2" "chr10A" 84 50 8 0 1 50 28332411 28332362 3.35e-07 55.4
"RosBREEDSNP_SNP_CT_18379820_Lg3_02690_MAF20_MDP0000522401_exon2" "chr10A" 86.364 44 6 0 3 46 1788689 1788732 1.17e-06 53.6
"RosBREEDSNP_SNP_CT_18379820_Lg3_02690_MAF20_MDP0000522401_exon2" "chr10A" 86.364 44 6 0 3 46 16764794 16764837 1.17e-06 53.6
"RosBREEDSNP_SNP_CT_18379820_Lg3_02690_MAF20_MDP0000522401_exon2" "chr10A" 86.364 44 6 0 3 46 20977411 20977454 1.17e-06 53.6
"RosBREEDSNP_SNP_CT_18379820_Lg3_02690_MAF20_MDP0000522401_exon2" "chr10A" 86.364 44 6 0 3 46 21598265 21598308 1.17e-06 53.6
"RosBREEDSNP_SNP_CT_18379820_Lg3_02690_MAF20_MDP0000522401_exon2" "chr10A" 86.364 44 6 0 3 46 21717179 21717222 1.17e-06 53.6
"RosBREEDSNP_SNP_CT_18379820_Lg3_02690_MAF20_MDP0000522401_exon2" "chr10A" 86.364 44 6 0 3 46 22701504 22701547 1.17e-06 53.6
"RosBREEDSNP_SNP_CT_18379820_Lg3_02690_MAF20_MDP0000522401_exon2" "chr10A" 86.364 44 6 0 3 46 24722824 24722867 1.17e-06 53.6
"RosBREEDSNP_SNP_CT_18379820_Lg3_02690_MAF20_MDP0000522401_exon2" "chr10A" 84.783 46 7 0 1 46 2027208 2027253 4.08e-06 52.7
"RosBREEDSNP_SNP_CT_18379820_Lg3_02690_MAF20_MDP0000522401_exon2" "chr10A" 88.372 43 4 1 4 46 26747241 26747282 4.08e-06 52.7
"RosBREEDSNP_SNP_CT_18379820_Lg3_02690_MAF20_MDP0000522401_exon2" "chr10A" 84.444 45 7 0 3 47 8000905 8000949 1.42e-05 50.9
"RosBREEDSNP_SNP_CT_18379820_Lg3_02690_MAF20_MDP0000522401_exon2" "chr10A" 84.444 45 7 0 3 47 21775572 21775528 1.42e-05 50.9
"RosBREEDSNP_SNP_CT_18379820_Lg3_02690_MAF20_MDP0000522401_exon2" "chr10A" 85.714 42 6 0 3 44 22120958 22120917 1.42e-05 50
"RosBREEDSNP_SNP_CT_18379820_Lg3_02690_MAF20_MDP0000522401_exon2" "chr10A" 84.091 44 7 0 3 46 5571644 5571601 4.97e-05 49.1
"RosBREEDSNP_SNP_CT_18379820_Lg3_02690_MAF20_MDP0000522401_exon2" "chr10A" 84.091 44 7 0 3 46 7660754 7660797 4.97e-05 49.1
"RosBREEDSNP_SNP_CT_18379820_Lg3_02690_MAF20_MDP0000522401_exon2" "chr10A" 84.091 44 7 0 3 46 12748142 12748185 4.97e-05 49.1
"RosBREEDSNP_SNP_CT_18379820_Lg3_02690_MAF20_MDP0000522401_exon2" "chr10A" 84.091 44 7 0 3 46 22702200 22702243 4.97e-05 49.1
"RosBREEDSNP_SNP_CT_18379820_Lg3_02690_MAF20_MDP0000522401_exon2" "chr10A" 82.609 46 8 0 1 46 5939407 5939452 4.97e-05 48.2
"RosBREEDSNP_SNP_CT_18379820_Lg3_02690_MAF20_MDP0000522401_exon2" "chr10A" 82.609 46 8 0 1 46 29546964 29546919 4.97e-05 48.2
"RosBREEDSNP_SNP_CT_18379820_Lg3_02690_MAF20_MDP0000522401_exon2" "chr10A" 82.222 45 8 0 3 47 10935252 10935296 0.000174 46.4
"RosBREEDSNP_SNP_CT_18379820_Lg3_02690_MAF20_MDP0000522401_exon2" "chr10A" 82.222 45 8 0 3 47 20049168 20049212 0.000174 46.4
"RosBREEDSNP_SNP_CT_18379820_Lg3_02690_MAF20_MDP0000522401_exon2" "chr10A" 82.222 45 8 0 3 47 27474861 27474817 0.000174 46.4
"RosBREEDSNP_SNP_CT_18379820_Lg3_02690_MAF20_MDP0000522401_exon2" "chr10A" 84.091 44 6 1 3 46 31961416 31961374 0.000606 45.5
"RosBREEDSNP_SNP_CT_18379820_Lg3_02690_MAF20_MDP0000522401_exon2" "chr10A" 81.818 44 8 0 3 46 29612198 29612155 0.000606 44.6
"RosBREEDSNP_SNP_CT_18379820_Lg3_02690_MAF20_MDP0000522401_exon2" "chr10A" 81.818 44 8 0 3 46 29744255 29744212 0.000606 44.6
"RosBREEDSNP_SNP_CT_18379820_Lg3_02690_MAF20_MDP0000522401_exon2" "chr10A" 82.927 41 7 0 6 46 20752443 20752403 0.002 43.7
"RosBREEDSNP_SNP_CT_18379820_Lg3_02690_MAF20_MDP0000522401_exon2" "chr10A" 82.927 41 7 0 6 46 20762965 20762925 0.002 43.7
"RosBREEDSNP_SNP_CT_18379820_Lg3_02690_MAF20_MDP0000522401_exon2" "chr10A" 81.395 43 8 0 2 44 273573 273615 0.002 42.8
"RosBREEDSNP_SNP_CT_18379820_Lg3_02690_MAF20_MDP0000522401_exon2" "chr10A" 81.395 43 8 0 2 44 311314 311356 0.002 42.8
"RosBREEDSNP_SNP_CT_18379820_Lg3_02690_MAF20_MDP0000522401_exon2" "chr10A" 81.818 44 6 1 3 46 26759179 26759138 0.007 41.9
"RosBREEDSNP_SNP_CT_18379820_Lg3_02690_MAF20_MDP0000522401_exon2" "chr10A" 81.579 38 7 0 2 39 8180197 8180160 0.09 38.3
"RosBREEDSNP_SNP_CT_18379820_Lg3_02690_MAF20_MDP0000522401_exon2" "chr10A" 77.778 45 10 0 2 46 12298227 12298271 0.09 37.4
"RosBREEDSNP_SNP_CT_18379820_Lg3_02690_MAF20_MDP0000522401_exon2" "chr15A" 93.617 47 3 0 1 47 36319597 36319643 4.36e-12 72.5
"RosBREEDSNP_SNP_CT_18379820_Lg3_02690_MAF20_MDP0000522401_exon2" "chr15A" 93.478 46 3 0 1 46 49816884 49816839 1.52e-11 70.7
"RosBREEDSNP_SNP_CT_18379820_Lg3_02690_MAF20_MDP0000522401_exon2" "chr15A" 93.478 46 3 0 1 46 52651864 52651819 1.52e-11 70.7
"RosBREEDSNP_SNP_CT_18379820_Lg3_02690_MAF20_MDP0000522401_exon2" "chr15A" 91.489 47 4 0 1 47 37071142 37071096 5.31e-11 68
"RosBREEDSNP_SNP_CT_18379820_Lg3_02690_MAF20_MDP0000522401_exon2" "chr15A" 91.304 46 4 0 1 46 48103380 48103335 1.85e-10 66.2
"RosBREEDSNP_SNP_CT_18379820_Lg3_02690_MAF20_MDP0000522401_exon2" "chr15A" 91.111 45 4 0 2 46 19436182 19436138 6.47e-10 64.4
"RosBREEDSNP_SNP_CT_18379820_Lg3_02690_MAF20_MDP0000522401_exon2" "chr15A" 88 50 6 0 1 50 50272315 50272364 6.47e-10 64.4
"RosBREEDSNP_SNP_CT_18379820_Lg3_02690_MAF20_MDP0000522401_exon2" "chr15A" 90.909 44 4 0 3 46 31261483 31261526 2.26e-09 62.6
"RosBREEDSNP_SNP_CT_18379820_Lg3_02690_MAF20_MDP0000522401_exon2" "chr15A" 89.13 46 5 0 1 46 20495094 20495049 7.88e-09 61.7
"RosBREEDSNP_SNP_CT_18379820_Lg3_02690_MAF20_MDP0000522401_exon2" "chr15A" 89.13 46 5 0 1 46 31183769 31183724 7.88e-09 61.7
"RosBREEDSNP_SNP_CT_18379820_Lg3_02690_MAF20_MDP0000522401_exon2" "chr15A" 89.13 46 5 0 1 46 37778162 37778207 7.88e-09 61.7
"RosBREEDSNP_SNP_CT_18379820_Lg3_02690_MAF20_MDP0000522401_exon2" "chr15A" 89.13 46 5 0 1 46 38180730 38180775 7.88e-09 61.7
"RosBREEDSNP_SNP_CT_18379820_Lg3_02690_MAF20_MDP0000522401_exon2" "chr15A" 88.889 45 5 0 3 47 20590588 20590544 2.75e-08 59.9
"RosBREEDSNP_SNP_CT_18379820_Lg3_02690_MAF20_MDP0000522401_exon2" "chr15A" 88.889 45 5 0 2 46 28425763 28425807 2.75e-08 59.9
"RosBREEDSNP_SNP_CT_18379820_Lg3_02690_MAF20_MDP0000522401_exon2" "chr15A" 90.476 42 4 0 5 46 43560543 43560502 2.75e-08 59
"RosBREEDSNP_SNP_CT_18379820_Lg3_02690_MAF20_MDP0000522401_exon2" "chr15A" 88.636 44 5 0 3 46 4059257 4059300 9.6e-08 58.1
"RosBREEDSNP_SNP_CT_18379820_Lg3_02690_MAF20_MDP0000522401_exon2" "chr15A" 88.636 44 5 0 3 46 7464203 7464246 9.6e-08 58.1
"RosBREEDSNP_SNP_CT_18379820_Lg3_02690_MAF20_MDP0000522401_exon2" "chr15A" 88.636 44 5 0 3 46 9028429 9028472 9.6e-08 58.1
"RosBREEDSNP_SNP_CT_18379820_Lg3_02690_MAF20_MDP0000522401_exon2" "chr15A" 88.636 44 5 0 3 46 15385152 15385109 9.6e-08 58.1
"RosBREEDSNP_SNP_CT_18379820_Lg3_02690_MAF20_MDP0000522401_exon2" "chr15A" 88.636 44 5 0 3 46 18370557 18370600 9.6e-08 58.1
"RosBREEDSNP_SNP_CT_18379820_Lg3_02690_MAF20_MDP0000522401_exon2" "chr15A" 85.714 49 7 0 2 50 19124600 19124648 9.6e-08 58.1
"RosBREEDSNP_SNP_CT_18379820_Lg3_02690_MAF20_MDP0000522401_exon2" "chr15A" 88.636 44 5 0 3 46 28370259 28370216 9.6e-08 58.1
"RosBREEDSNP_SNP_CT_18379820_Lg3_02690_MAF20_MDP0000522401_exon2" "chr15A" 88.636 44 5 0 3 46 28381736 28381693 9.6e-08 58.1
"RosBREEDSNP_SNP_CT_18379820_Lg3_02690_MAF20_MDP0000522401_exon2" "chr15A" 88.636 44 5 0 3 46 32418437 32418394 9.6e-08 58.1
"RosBREEDSNP_SNP_CT_18379820_Lg3_02690_MAF20_MDP0000522401_exon2" "chr15A" 88.636 44 5 0 4 47 33008138 33008181 9.6e-08 58.1
"RosBREEDSNP_SNP_CT_18379820_Lg3_02690_MAF20_MDP0000522401_exon2" "chr15A" 88.636 44 5 0 3 46 34358536 34358579 9.6e-08 58.1
"RosBREEDSNP_SNP_CT_18379820_Lg3_02690_MAF20_MDP0000522401_exon2" "chr15A" 88.636 44 5 0 3 46 35545062 35545105 9.6e-08 58.1
"RosBREEDSNP_SNP_CT_18379820_Lg3_02690_MAF20_MDP0000522401_exon2" "chr15A" 88.636 44 5 0 3 46 35876387 35876344 9.6e-08 58.1
"RosBREEDSNP_SNP_CT_18379820_Lg3_02690_MAF20_MDP0000522401_exon2" "chr15A" 85.714 49 7 0 2 50 45791468 45791516 9.6e-08 58.1
"RosBREEDSNP_SNP_CT_18379820_Lg3_02690_MAF20_MDP0000522401_exon2" "chr15A" 88.636 44 5 0 3 46 48231818 48231775 9.6e-08 58.1
"RosBREEDSNP_SNP_CT_18379820_Lg3_02690_MAF20_MDP0000522401_exon2" "chr15A" 88.636 44 5 0 3 46 48240868 48240825 9.6e-08 58.1
"RosBREEDSNP_SNP_CT_18379820_Lg3_02690_MAF20_MDP0000522401_exon2" "chr15A" 86.957 46 6 0 1 46 1303339 1303384 9.6e-08 57.2
"RosBREEDSNP_SNP_CT_18379820_Lg3_02690_MAF20_MDP0000522401_exon2" "chr15A" 86.957 46 6 0 1 46 26168625 26168580 9.6e-08 57.2
"RosBREEDSNP_SNP_CT_18379820_Lg3_02690_MAF20_MDP0000522401_exon2" "chr15A" 86.957 46 6 0 1 46 27009134 27009179 9.6e-08 57.2
"RosBREEDSNP_SNP_CT_18379820_Lg3_02690_MAF20_MDP0000522401_exon2" "chr15A" 86.957 46 6 0 1 46 45978007 45977962 9.6e-08 57.2
"RosBREEDSNP_SNP_CT_18379820_Lg3_02690_MAF20_MDP0000522401_exon2" "chr15A" 85.417 48 7 0 3 50 27149913 27149960 3.35e-07 56.3
"RosBREEDSNP_SNP_CT_18379820_Lg3_02690_MAF20_MDP0000522401_exon2" "chr15A" 85.417 48 7 0 3 50 31141060 31141107 3.35e-07 56.3
"RosBREEDSNP_SNP_CT_18379820_Lg3_02690_MAF20_MDP0000522401_exon2" "chr15A" 88.372 43 5 0 4 46 36915320 36915278 3.35e-07 56.3
"RosBREEDSNP_SNP_CT_18379820_Lg3_02690_MAF20_MDP0000522401_exon2" "chr15A" 86.667 45 6 0 3 47 22576654 22576698 3.35e-07 55.4
"RosBREEDSNP_SNP_CT_18379820_Lg3_02690_MAF20_MDP0000522401_exon2" "chr15A" 86.667 45 6 0 3 47 22588794 22588838 3.35e-07 55.4
"RosBREEDSNP_SNP_CT_18379820_Lg3_02690_MAF20_MDP0000522401_exon2" "chr15A" 86.667 45 6 0 2 46 27381424 27381380 3.35e-07 55.4
"RosBREEDSNP_SNP_CT_18379820_Lg3_02690_MAF20_MDP0000522401_exon2" "chr15A" 86.667 45 6 0 2 46 28863570 28863614 3.35e-07 55.4
"RosBREEDSNP_SNP_CT_18379820_Lg3_02690_MAF20_MDP0000522401_exon2" "chr15A" 86.667 45 6 0 3 47 46698028 46697984 3.35e-07 55.4
"RosBREEDSNP_SNP_CT_18379820_Lg3_02690_MAF20_MDP0000522401_exon2" "chr15A" 88.095 42 5 0 5 46 18411248 18411289 1.17e-06 54.5
"RosBREEDSNP_SNP_CT_18379820_Lg3_02690_MAF20_MDP0000522401_exon2" "chr15A" 88.095 42 5 0 5 46 26966110 26966069 1.17e-06 54.5
"RosBREEDSNP_SNP_CT_18379820_Lg3_02690_MAF20_MDP0000522401_exon2" "chr15A" 86.364 44 6 0 3 46 18814791 18814834 1.17e-06 53.6
"RosBREEDSNP_SNP_CT_18379820_Lg3_02690_MAF20_MDP0000522401_exon2" "chr15A" 86.364 44 6 0 3 46 22016595 22016552 1.17e-06 53.6
"RosBREEDSNP_SNP_CT_18379820_Lg3_02690_MAF20_MDP0000522401_exon2" "chr15A" 86.364 44 6 0 3 46 36026782 36026739 1.17e-06 53.6
"RosBREEDSNP_SNP_CT_18379820_Lg3_02690_MAF20_MDP0000522401_exon2" "chr15A" 86.364 44 6 0 3 46 37404787 37404744 1.17e-06 53.6
"RosBREEDSNP_SNP_CT_18379820_Lg3_02690_MAF20_MDP0000522401_exon2" "chr15A" 86.364 44 6 0 3 46 42454372 42454329 1.17e-06 53.6
"RosBREEDSNP_SNP_CT_18379820_Lg3_02690_MAF20_MDP0000522401_exon2" "chr15A" 86.364 44 6 0 3 46 44463211 44463254 1.17e-06 53.6
"RosBREEDSNP_SNP_CT_18379820_Lg3_02690_MAF20_MDP0000522401_exon2" "chr15A" 86.364 44 6 0 3 46 47762621 47762664 1.17e-06 53.6
"RosBREEDSNP_SNP_CT_18379820_Lg3_02690_MAF20_MDP0000522401_exon2" "chr15A" 86.364 44 6 0 3 46 48510924 48510881 1.17e-06 53.6
"RosBREEDSNP_SNP_CT_18379820_Lg3_02690_MAF20_MDP0000522401_exon2" "chr15A" 86.364 44 6 0 3 46 50844823 50844780 1.17e-06 53.6
"RosBREEDSNP_SNP_CT_18379820_Lg3_02690_MAF20_MDP0000522401_exon2" "chr15A" 86.364 44 6 0 3 46 56589269 56589312 1.17e-06 53.6
"RosBREEDSNP_SNP_CT_18379820_Lg3_02690_MAF20_MDP0000522401_exon2" "chr15A" 84.783 46 7 0 1 46 7348621 7348576 4.08e-06 52.7
"RosBREEDSNP_SNP_CT_18379820_Lg3_02690_MAF20_MDP0000522401_exon2" "chr15A" 84.783 46 7 0 1 46 16383344 16383389 4.08e-06 52.7
"RosBREEDSNP_SNP_CT_18379820_Lg3_02690_MAF20_MDP0000522401_exon2" "chr15A" 84.783 46 7 0 1 46 21136234 21136279 4.08e-06 52.7
"RosBREEDSNP_SNP_CT_18379820_Lg3_02690_MAF20_MDP0000522401_exon2" "chr15A" 84.783 46 7 0 1 46 25436292 25436247 4.08e-06 52.7
"RosBREEDSNP_SNP_CT_18379820_Lg3_02690_MAF20_MDP0000522401_exon2" "chr15A" 84.783 46 7 0 1 46 25743311 25743356 4.08e-06 52.7
"RosBREEDSNP_SNP_CT_18379820_Lg3_02690_MAF20_MDP0000522401_exon2" "chr15A" 84.783 46 7 0 1 46 43259378 43259333 4.08e-06 52.7
"RosBREEDSNP_SNP_CT_18379820_Lg3_02690_MAF20_MDP0000522401_exon2" "chr15A" 83.333 48 8 0 3 50 39107171 39107218 4.08e-06 51.8
"RosBREEDSNP_SNP_CT_18379820_Lg3_02690_MAF20_MDP0000522401_exon2" "chr15A" 86.047 43 6 0 4 46 42652752 42652794 4.08e-06 51.8
"RosBREEDSNP_SNP_CT_18379820_Lg3_02690_MAF20_MDP0000522401_exon2" "chr15A" 86.047 43 6 0 4 46 46369988 46370030 4.08e-06 51.8
"RosBREEDSNP_SNP_CT_18379820_Lg3_02690_MAF20_MDP0000522401_exon2" "chr15A" 86.047 43 6 0 4 46 50628993 50628951 4.08e-06 51.8
"RosBREEDSNP_SNP_CT_18379820_Lg3_02690_MAF20_MDP0000522401_exon2" "chr15A" 84.444 45 7 0 2 46 53664953 53664997 1.42e-05 50.9
"RosBREEDSNP_SNP_CT_18379820_Lg3_02690_MAF20_MDP0000522401_exon2" "chr15A" 84.444 45 7 0 2 46 53677355 53677399 1.42e-05 50.9
"RosBREEDSNP_SNP_CT_18379820_Lg3_02690_MAF20_MDP0000522401_exon2" "chr15A" 88.095 42 4 1 5 46 54477734 54477694 1.42e-05 50.9
"RosBREEDSNP_SNP_CT_18379820_Lg3_02690_MAF20_MDP0000522401_exon2" "chr15A" 88.095 42 4 1 5 46 54520058 54520018 1.42e-05 50.9
"RosBREEDSNP_SNP_CT_18379820_Lg3_02690_MAF20_MDP0000522401_exon2" "chr15A" 84.444 45 7 0 3 47 56861561 56861605 1.42e-05 50.9
"RosBREEDSNP_SNP_CT_18379820_Lg3_02690_MAF20_MDP0000522401_exon2" "chr15A" 86.364 44 5 1 2 44 27684148 27684105 1.42e-05 50
"RosBREEDSNP_SNP_CT_18379820_Lg3_02690_MAF20_MDP0000522401_exon2" "chr15A" 84.091 44 7 0 3 46 12841454 12841497 4.97e-05 49.1
"RosBREEDSNP_SNP_CT_18379820_Lg3_02690_MAF20_MDP0000522401_exon2" "chr15A" 84.091 44 7 0 3 46 29339030 29338987 4.97e-05 49.1
"RosBREEDSNP_SNP_CT_18379820_Lg3_02690_MAF20_MDP0000522401_exon2" "chr15A" 84.091 44 7 0 3 46 32938323 32938280 4.97e-05 49.1
"RosBREEDSNP_SNP_CT_18379820_Lg3_02690_MAF20_MDP0000522401_exon2" "chr15A" 84.091 44 7 0 3 46 34518980 34518937 4.97e-05 49.1
"RosBREEDSNP_SNP_CT_18379820_Lg3_02690_MAF20_MDP0000522401_exon2" "chr15A" 84.091 44 7 0 3 46 47469585 47469628 4.97e-05 49.1
"RosBREEDSNP_SNP_CT_18379820_Lg3_02690_MAF20_MDP0000522401_exon2" "chr15A" 84.091 44 7 0 3 46 48424415 48424458 4.97e-05 49.1
"RosBREEDSNP_SNP_CT_18379820_Lg3_02690_MAF20_MDP0000522401_exon2" "chr15A" 84.091 44 7 0 3 46 57174888 57174845 4.97e-05 49.1
"RosBREEDSNP_SNP_CT_18379820_Lg3_02690_MAF20_MDP0000522401_exon2" "chr15A" 82.609 46 8 0 2 47 32259964 32259919 4.97e-05 48.2
"RosBREEDSNP_SNP_CT_18379820_Lg3_02690_MAF20_MDP0000522401_exon2" "chr15A" 82.609 46 8 0 1 46 38592138 38592093 4.97e-05 48.2
"RosBREEDSNP_SNP_CT_18379820_Lg3_02690_MAF20_MDP0000522401_exon2" "chr15A" 83.721 43 7 0 3 45 36973380 36973422 0.000174 47.3
"RosBREEDSNP_SNP_CT_18379820_Lg3_02690_MAF20_MDP0000522401_exon2" "chr15A" 88.571 35 4 0 1 35 54006823 54006857 0.000174 46.4
"RosBREEDSNP_SNP_CT_18379820_Lg3_02690_MAF20_MDP0000522401_exon2" "chr15A" 83.333 42 7 0 3 44 18991694 18991735 0.000606 45.5
"RosBREEDSNP_SNP_CT_18379820_Lg3_02690_MAF20_MDP0000522401_exon2" "chr15A" 81.818 44 8 0 3 46 29714659 29714702 0.000606 44.6
"RosBREEDSNP_SNP_CT_18379820_Lg3_02690_MAF20_MDP0000522401_exon2" "chr15A" 81.818 44 8 0 3 46 44970032 44969989 0.000606 44.6
"RosBREEDSNP_SNP_CT_18379820_Lg3_02690_MAF20_MDP0000522401_exon2" "chr15A" 82.927 41 7 0 4 44 22599524 22599484 0.002 43.7
"RosBREEDSNP_SNP_CT_18379820_Lg3_02690_MAF20_MDP0000522401_exon2" "chr15A" 82.222 45 7 1 3 47 48090806 48090849 0.002 42.8
"RosBREEDSNP_SNP_CT_18379820_Lg3_02690_MAF20_MDP0000522401_exon2" "chr15A" 80 45 9 0 3 47 30396545 30396501 0.007 41.9
"RosBREEDSNP_SNP_CT_18379820_Lg3_02690_MAF20_MDP0000522401_exon2" "chr15A" 81.818 44 7 1 3 46 38057344 38057386 0.007 41
"RosBREEDSNP_SNP_CT_18379820_Lg3_02690_MAF20_MDP0000522401_exon2" "chr15A" 81.818 44 7 1 3 46 38067241 38067283 0.007 41
"RosBREEDSNP_SNP_CT_18379820_Lg3_02690_MAF20_MDP0000522401_exon2" "chr15A" 79.545 44 9 0 3 46 28017373 28017330 0.026 40.1
"RosBREEDSNP_SNP_CT_18379820_Lg3_02690_MAF20_MDP0000522401_exon2" "chr15A" 79.545 44 9 0 3 46 28030670 28030627 0.026 40.1
"RosBREEDSNP_SNP_CT_18379820_Lg3_02690_MAF20_MDP0000522401_exon2" "chr15A" 79.545 44 9 0 3 46 34624454 34624411 0.026 40.1
"RosBREEDSNP_SNP_CT_18379820_Lg3_02690_MAF20_MDP0000522401_exon2" "chr15A" 79.167 48 8 1 1 46 38561367 38561414 0.026 40.1
"RosBREEDSNP_SNP_CT_18379820_Lg3_02690_MAF20_MDP0000522401_exon2" "chr15A" 81.579 38 7 0 2 39 25846999 25847036 0.09 38.3
"RosBREEDSNP_SNP_CT_18379820_Lg3_02690_MAF20_MDP0000522401_exon2" "chr15A" 84.848 33 5 0 1 33 33319680 33319712 0.09 38.3
"RosBREEDSNP_SNP_CT_18379820_Lg3_02690_MAF20_MDP0000522401_exon2" "chr15A" 85.714 35 4 1 12 46 38397213 38397246 0.09 38.3
"RosBREEDSNP_SNP_CT_18379820_Lg3_02690_MAF20_MDP0000522401_exon2" "chr15A" 78.571 42 9 0 3 44 31454954 31454995 0.31 36.5
"RosBREEDSNP_SNP_CT_18379820_Lg3_02690_MAF20_MDP0000522401_exon2" "chr15A" 77.273 44 10 0 3 46 29097485 29097442 0.31 35.6
"RosBREEDSNP_SNP_CT_18379820_Lg3_02690_MAF20_MDP0000522401_exon2" "chr15A" 88.462 26 3 0 3 28 30998779 30998754 1.1 34.6
"RosBREEDSNP_SNP_CT_18379820_Lg3_02690_MAF20_MDP0000522401_exon2" "chr15A" 78.378 37 8 0 2 38 16453 16489 3.8 31.9
"RosBREEDSNP_SNP_CT_18379820_Lg3_02690_MAF20_MDP0000522401_exon2" "chr17A" 93.617 47 3 0 1 47 10775354 10775308 4.36e-12 72.5
"RosBREEDSNP_SNP_CT_18379820_Lg3_02690_MAF20_MDP0000522401_exon2" "chr17A" 91.489 47 4 0 1 47 30368359 30368313 5.31e-11 68
"RosBREEDSNP_SNP_CT_18379820_Lg3_02690_MAF20_MDP0000522401_exon2" "chr17A" 91.304 46 4 0 1 46 5548820 5548865 1.85e-10 66.2
"RosBREEDSNP_SNP_CT_18379820_Lg3_02690_MAF20_MDP0000522401_exon2" "chr17A" 91.304 46 4 0 1 46 22409314 22409359 1.85e-10 66.2
"RosBREEDSNP_SNP_CT_18379820_Lg3_02690_MAF20_MDP0000522401_exon2" "chr17A" 91.304 46 4 0 1 46 28654913 28654958 1.85e-10 66.2
"RosBREEDSNP_SNP_CT_18379820_Lg3_02690_MAF20_MDP0000522401_exon2" "chr17A" 91.111 45 4 0 2 46 21101443 21101487 6.47e-10 64.4
"RosBREEDSNP_SNP_CT_18379820_Lg3_02690_MAF20_MDP0000522401_exon2" "chr17A" 87.755 49 6 0 2 50 4801493 4801445 2.26e-09 62.6
"RosBREEDSNP_SNP_CT_18379820_Lg3_02690_MAF20_MDP0000522401_exon2" "chr17A" 89.13 46 5 0 1 46 7372721 7372676 7.88e-09 61.7
"RosBREEDSNP_SNP_CT_18379820_Lg3_02690_MAF20_MDP0000522401_exon2" "chr17A" 89.13 46 5 0 1 46 17124317 17124362 7.88e-09 61.7
"RosBREEDSNP_SNP_CT_18379820_Lg3_02690_MAF20_MDP0000522401_exon2" "chr17A" 89.13 46 5 0 1 46 21533510 21533555 7.88e-09 61.7
"RosBREEDSNP_SNP_CT_18379820_Lg3_02690_MAF20_MDP0000522401_exon2" "chr17A" 88.889 45 5 0 2 46 91067 91111 2.75e-08 59.9
"RosBREEDSNP_SNP_CT_18379820_Lg3_02690_MAF20_MDP0000522401_exon2" "chr17A" 88.889 45 5 0 2 46 12534534 12534490 2.75e-08 59.9
"RosBREEDSNP_SNP_CT_18379820_Lg3_02690_MAF20_MDP0000522401_exon2" "chr17A" 88.636 44 5 0 3 46 5268963 5268920 9.6e-08 58.1
"RosBREEDSNP_SNP_CT_18379820_Lg3_02690_MAF20_MDP0000522401_exon2" "chr17A" 88.636 44 5 0 3 46 5946753 5946710 9.6e-08 58.1
"RosBREEDSNP_SNP_CT_18379820_Lg3_02690_MAF20_MDP0000522401_exon2" "chr17A" 88.636 44 5 0 3 46 7994785 7994742 9.6e-08 58.1
"RosBREEDSNP_SNP_CT_18379820_Lg3_02690_MAF20_MDP0000522401_exon2" "chr17A" 88.636 44 5 0 3 46 9795617 9795574 9.6e-08 58.1
"RosBREEDSNP_SNP_CT_18379820_Lg3_02690_MAF20_MDP0000522401_exon2" "chr17A" 88.636 44 5 0 3 46 13564946 13564989 9.6e-08 58.1
"RosBREEDSNP_SNP_CT_18379820_Lg3_02690_MAF20_MDP0000522401_exon2" "chr17A" 88.636 44 5 0 3 46 29619156 29619199 9.6e-08 58.1
"RosBREEDSNP_SNP_CT_18379820_Lg3_02690_MAF20_MDP0000522401_exon2" "chr17A" 88.636 44 5 0 3 46 31869529 31869572 9.6e-08 58.1
"RosBREEDSNP_SNP_CT_18379820_Lg3_02690_MAF20_MDP0000522401_exon2" "chr17A" 86.957 46 6 0 1 46 16529871 16529916 9.6e-08 57.2
"RosBREEDSNP_SNP_CT_18379820_Lg3_02690_MAF20_MDP0000522401_exon2" "chr17A" 86.957 46 6 0 1 46 21585761 21585806 9.6e-08 57.2
"RosBREEDSNP_SNP_CT_18379820_Lg3_02690_MAF20_MDP0000522401_exon2" "chr17A" 86.957 46 6 0 1 46 21664980 21665025 9.6e-08 57.2
"RosBREEDSNP_SNP_CT_18379820_Lg3_02690_MAF20_MDP0000522401_exon2" "chr17A" 86.957 46 6 0 1 46 21676162 21676207 9.6e-08 57.2
"RosBREEDSNP_SNP_CT_18379820_Lg3_02690_MAF20_MDP0000522401_exon2" "chr17A" 86.957 46 6 0 1 46 32461321 32461366 9.6e-08 57.2
"RosBREEDSNP_SNP_CT_18379820_Lg3_02690_MAF20_MDP0000522401_exon2" "chr17A" 88.372 43 5 0 4 46 22106221 22106179 3.35e-07 56.3
"RosBREEDSNP_SNP_CT_18379820_Lg3_02690_MAF20_MDP0000522401_exon2" "chr17A" 86.667 45 6 0 3 47 13475580 13475624 3.35e-07 55.4
"RosBREEDSNP_SNP_CT_18379820_Lg3_02690_MAF20_MDP0000522401_exon2" "chr17A" 86.667 45 6 0 2 46 14071524 14071480 3.35e-07 55.4
"RosBREEDSNP_SNP_CT_18379820_Lg3_02690_MAF20_MDP0000522401_exon2" "chr17A" 84.314 51 6 1 2 50 29838634 29838584 1.17e-06 54.5
"RosBREEDSNP_SNP_CT_18379820_Lg3_02690_MAF20_MDP0000522401_exon2" "chr17A" 88.095 42 5 0 5 46 30499836 30499795 1.17e-06 54.5
"RosBREEDSNP_SNP_CT_18379820_Lg3_02690_MAF20_MDP0000522401_exon2" "chr17A" 86.364 44 6 0 3 46 2150550 2150507 1.17e-06 53.6
"RosBREEDSNP_SNP_CT_18379820_Lg3_02690_MAF20_MDP0000522401_exon2" "chr17A" 86.364 44 6 0 3 46 12455288 12455245 1.17e-06 53.6
"RosBREEDSNP_SNP_CT_18379820_Lg3_02690_MAF20_MDP0000522401_exon2" "chr17A" 86.364 44 6 0 3 46 16625201 16625158 1.17e-06 53.6
"RosBREEDSNP_SNP_CT_18379820_Lg3_02690_MAF20_MDP0000522401_exon2" "chr17A" 86.364 44 6 0 3 46 24373867 24373910 1.17e-06 53.6
"RosBREEDSNP_SNP_CT_18379820_Lg3_02690_MAF20_MDP0000522401_exon2" "chr17A" 86.364 44 6 0 3 46 30185377 30185334 1.17e-06 53.6
"RosBREEDSNP_SNP_CT_18379820_Lg3_02690_MAF20_MDP0000522401_exon2" "chr17A" 86.047 43 6 0 3 45 13348889 13348931 4.08e-06 51.8
"RosBREEDSNP_SNP_CT_18379820_Lg3_02690_MAF20_MDP0000522401_exon2" "chr17A" 84.091 44 7 0 3 46 9923813 9923770 4.97e-05 49.1
"RosBREEDSNP_SNP_CT_18379820_Lg3_02690_MAF20_MDP0000522401_exon2" "chr17A" 84.091 44 7 0 3 46 12662813 12662856 4.97e-05 49.1
"RosBREEDSNP_SNP_CT_18379820_Lg3_02690_MAF20_MDP0000522401_exon2" "chr17A" 85.366 41 6 0 4 44 37430 37470 4.97e-05 48.2
"RosBREEDSNP_SNP_CT_18379820_Lg3_02690_MAF20_MDP0000522401_exon2" "chr17A" 85.366 41 6 0 4 44 48803 48843 4.97e-05 48.2
"RosBREEDSNP_SNP_CT_18379820_Lg3_02690_MAF20_MDP0000522401_exon2" "chr17A" 82.609 46 8 0 1 46 9417095 9417140 4.97e-05 48.2
"RosBREEDSNP_SNP_CT_18379820_Lg3_02690_MAF20_MDP0000522401_exon2" "chr17A" 82.609 46 8 0 1 46 14011035 14010990 4.97e-05 48.2
"RosBREEDSNP_SNP_CT_18379820_Lg3_02690_MAF20_MDP0000522401_exon2" "chr17A" 82.609 46 8 0 1 46 18543720 18543675 4.97e-05 48.2
"RosBREEDSNP_SNP_CT_18379820_Lg3_02690_MAF20_MDP0000522401_exon2" "chr17A" 83.721 43 7 0 4 46 16380765 16380807 0.000174 47.3
"RosBREEDSNP_SNP_CT_18379820_Lg3_02690_MAF20_MDP0000522401_exon2" "chr17A" 83.721 43 7 0 4 46 17219997 17219955 0.000174 47.3
"RosBREEDSNP_SNP_CT_18379820_Lg3_02690_MAF20_MDP0000522401_exon2" "chr17A" 82.222 45 8 0 3 47 22784092 22784136 0.000174 46.4
"RosBREEDSNP_SNP_CT_18379820_Lg3_02690_MAF20_MDP0000522401_exon2" "chr17A" 83.333 42 7 0 3 44 10883646 10883605 0.000606 45.5
"RosBREEDSNP_SNP_CT_18379820_Lg3_02690_MAF20_MDP0000522401_exon2" "chr17A" 81.818 44 8 0 3 46 16681036 16681079 0.000606 44.6
"RosBREEDSNP_SNP_CT_18379820_Lg3_02690_MAF20_MDP0000522401_exon2" "chr17A" 81.818 44 8 0 3 46 21658034 21658077 0.000606 44.6
"RosBREEDSNP_SNP_CT_18379820_Lg3_02690_MAF20_MDP0000522401_exon2" "chr17A" 81.818 44 8 0 3 46 21669216 21669259 0.000606 44.6
"RosBREEDSNP_SNP_CT_18379820_Lg3_02690_MAF20_MDP0000522401_exon2" "chr17A" 81.818 44 8 0 3 46 22141699 22141656 0.000606 44.6
"RosBREEDSNP_SNP_CT_18379820_Lg3_02690_MAF20_MDP0000522401_exon2" "chr17A" 81.579 38 7 0 2 39 17575965 17576002 0.09 38.3
"RosBREEDSNP_SNP_CT_18379820_Lg3_02690_MAF20_MDP0000522401_exon2" "chr17A" 79.07 43 9 0 3 45 29276673 29276715 0.09 38.3
"RosBREEDSNP_SNP_CT_18379820_Lg3_02690_MAF20_MDP0000522401_exon2" "chr17A" 81.081 37 7 0 14 50 20144005 20144041 0.31 36.5
"RosBREEDSNP_SNP_CT_18379820_Lg3_02690_MAF20_MDP0000522401_exon2" "chr5A" 91.837 49 4 0 2 50 4804939 4804987 4.36e-12 71.6
"RosBREEDSNP_SNP_CT_18379820_Lg3_02690_MAF20_MDP0000522401_exon2" "chr5A" 93.333 45 3 0 2 46 3056141 3056185 5.31e-11 68.9
"RosBREEDSNP_SNP_CT_18379820_Lg3_02690_MAF20_MDP0000522401_exon2" "chr5A" 90 50 5 0 1 50 29851119 29851070 5.31e-11 68.9
"RosBREEDSNP_SNP_CT_18379820_Lg3_02690_MAF20_MDP0000522401_exon2" "chr5A" 90 50 5 0 1 50 29861260 29861211 5.31e-11 68.9
"RosBREEDSNP_SNP_CT_18379820_Lg3_02690_MAF20_MDP0000522401_exon2" "chr5A" 91.489 47 4 0 1 47 12481777 12481731 5.31e-11 68
"RosBREEDSNP_SNP_CT_18379820_Lg3_02690_MAF20_MDP0000522401_exon2" "chr5A" 91.304 46 4 0 1 46 23931852 23931897 1.85e-10 66.2
"RosBREEDSNP_SNP_CT_18379820_Lg3_02690_MAF20_MDP0000522401_exon2" "chr5A" 88 50 6 0 1 50 26458447 26458398 6.47e-10 64.4
"RosBREEDSNP_SNP_CT_18379820_Lg3_02690_MAF20_MDP0000522401_exon2" "chr5A" 91.111 45 4 0 2 46 30276013 30275969 6.47e-10 64.4
"RosBREEDSNP_SNP_CT_18379820_Lg3_02690_MAF20_MDP0000522401_exon2" "chr5A" 90.909 44 4 0 3 46 14138651 14138694 2.26e-09 62.6
"RosBREEDSNP_SNP_CT_18379820_Lg3_02690_MAF20_MDP0000522401_exon2" "chr5A" 90.909 44 4 0 3 46 21288973 21289016 2.26e-09 62.6
"RosBREEDSNP_SNP_CT_18379820_Lg3_02690_MAF20_MDP0000522401_exon2" "chr5A" 90.909 44 4 0 3 46 21299603 21299646 2.26e-09 62.6
"RosBREEDSNP_SNP_CT_18379820_Lg3_02690_MAF20_MDP0000522401_exon2" "chr5A" 87.755 49 6 0 2 50 31773856 31773808 2.26e-09 62.6
"RosBREEDSNP_SNP_CT_18379820_Lg3_02690_MAF20_MDP0000522401_exon2" "chr5A" 89.13 46 5 0 1 46 7837843 7837798 7.88e-09 61.7
"RosBREEDSNP_SNP_CT_18379820_Lg3_02690_MAF20_MDP0000522401_exon2" "chr5A" 89.13 46 5 0 1 46 11840637 11840682 7.88e-09 61.7
"RosBREEDSNP_SNP_CT_18379820_Lg3_02690_MAF20_MDP0000522401_exon2" "chr5A" 89.13 46 5 0 1 46 20862500 20862545 7.88e-09 61.7
"RosBREEDSNP_SNP_CT_18379820_Lg3_02690_MAF20_MDP0000522401_exon2" "chr5A" 89.13 46 5 0 1 46 22526578 22526533 7.88e-09 61.7
"RosBREEDSNP_SNP_CT_18379820_Lg3_02690_MAF20_MDP0000522401_exon2" "chr5A" 89.13 46 5 0 1 46 30169644 30169689 7.88e-09 61.7
"RosBREEDSNP_SNP_CT_18379820_Lg3_02690_MAF20_MDP0000522401_exon2" "chr5A" 89.13 46 5 0 1 46 31410027 31409982 7.88e-09 61.7
"RosBREEDSNP_SNP_CT_18379820_Lg3_02690_MAF20_MDP0000522401_exon2" "chr5A" 90.698 43 4 0 4 46 22067618 22067576 7.88e-09 60.8
"RosBREEDSNP_SNP_CT_18379820_Lg3_02690_MAF20_MDP0000522401_exon2" "chr5A" 88.889 45 5 0 2 46 6722278 6722234 2.75e-08 59.9
"RosBREEDSNP_SNP_CT_18379820_Lg3_02690_MAF20_MDP0000522401_exon2" "chr5A" 88.889 45 5 0 2 46 20756296 20756340 2.75e-08 59.9
"RosBREEDSNP_SNP_CT_18379820_Lg3_02690_MAF20_MDP0000522401_exon2" "chr5A" 88.636 44 5 0 3 46 4459552 4459509 9.6e-08 58.1
"RosBREEDSNP_SNP_CT_18379820_Lg3_02690_MAF20_MDP0000522401_exon2" "chr5A" 88.636 44 5 0 3 46 4472345 4472302 9.6e-08 58.1
"RosBREEDSNP_SNP_CT_18379820_Lg3_02690_MAF20_MDP0000522401_exon2" "chr5A" 88.636 44 5 0 3 46 5262776 5262819 9.6e-08 58.1
"RosBREEDSNP_SNP_CT_18379820_Lg3_02690_MAF20_MDP0000522401_exon2" "chr5A" 88.636 44 5 0 3 46 9923645 9923602 9.6e-08 58.1
"RosBREEDSNP_SNP_CT_18379820_Lg3_02690_MAF20_MDP0000522401_exon2" "chr5A" 88.636 44 5 0 3 46 22690207 22690164 9.6e-08 58.1
"RosBREEDSNP_SNP_CT_18379820_Lg3_02690_MAF20_MDP0000522401_exon2" "chr5A" 88.636 44 5 0 3 46 25761070 25761113 9.6e-08 58.1
"RosBREEDSNP_SNP_CT_18379820_Lg3_02690_MAF20_MDP0000522401_exon2" "chr5A" 88.636 44 5 0 3 46 25775232 25775275 9.6e-08 58.1
"RosBREEDSNP_SNP_CT_18379820_Lg3_02690_MAF20_MDP0000522401_exon2" "chr5A" 88.636 44 5 0 3 46 26264011 26263968 9.6e-08 58.1
"RosBREEDSNP_SNP_CT_18379820_Lg3_02690_MAF20_MDP0000522401_exon2" "chr5A" 88.636 44 5 0 3 46 26904789 26904746 9.6e-08 58.1
"RosBREEDSNP_SNP_CT_18379820_Lg3_02690_MAF20_MDP0000522401_exon2" "chr5A" 88.636 44 5 0 3 46 27756501 27756544 9.6e-08 58.1
"RosBREEDSNP_SNP_CT_18379820_Lg3_02690_MAF20_MDP0000522401_exon2" "chr5A" 88.636 44 5 0 3 46 30770744 30770787 9.6e-08 58.1
"RosBREEDSNP_SNP_CT_18379820_Lg3_02690_MAF20_MDP0000522401_exon2" "chr5A" 88.636 44 5 0 3 46 31511087 31511044 9.6e-08 58.1
"RosBREEDSNP_SNP_CT_18379820_Lg3_02690_MAF20_MDP0000522401_exon2" "chr5A" 88.636 44 5 0 3 46 37753771 37753728 9.6e-08 58.1
"RosBREEDSNP_SNP_CT_18379820_Lg3_02690_MAF20_MDP0000522401_exon2" "chr5A" 88.636 44 5 0 3 46 44508346 44508303 9.6e-08 58.1
"RosBREEDSNP_SNP_CT_18379820_Lg3_02690_MAF20_MDP0000522401_exon2" "chr5A" 86.957 46 6 0 1 46 6896122 6896167 9.6e-08 57.2
"RosBREEDSNP_SNP_CT_18379820_Lg3_02690_MAF20_MDP0000522401_exon2" "chr5A" 86.957 46 6 0 2 47 19708526 19708481 9.6e-08 57.2
"RosBREEDSNP_SNP_CT_18379820_Lg3_02690_MAF20_MDP0000522401_exon2" "chr5A" 86.957 46 6 0 2 47 20936663 20936708 9.6e-08 57.2
"RosBREEDSNP_SNP_CT_18379820_Lg3_02690_MAF20_MDP0000522401_exon2" "chr5A" 86.957 46 6 0 2 47 20948912 20948957 9.6e-08 57.2
"RosBREEDSNP_SNP_CT_18379820_Lg3_02690_MAF20_MDP0000522401_exon2" "chr5A" 86.957 46 6 0 1 46 20979522 20979567 9.6e-08 57.2
"RosBREEDSNP_SNP_CT_18379820_Lg3_02690_MAF20_MDP0000522401_exon2" "chr5A" 86.957 46 6 0 1 46 34371809 34371764 9.6e-08 57.2
"RosBREEDSNP_SNP_CT_18379820_Lg3_02690_MAF20_MDP0000522401_exon2" "chr5A" 86.957 46 6 0 1 46 34385864 34385819 9.6e-08 57.2
"RosBREEDSNP_SNP_CT_18379820_Lg3_02690_MAF20_MDP0000522401_exon2" "chr5A" 88.372 43 5 0 4 46 27054337 27054295 3.35e-07 56.3
"RosBREEDSNP_SNP_CT_18379820_Lg3_02690_MAF20_MDP0000522401_exon2" "chr5A" 86.667 45 6 0 3 47 6939059 6939015 3.35e-07 55.4
"RosBREEDSNP_SNP_CT_18379820_Lg3_02690_MAF20_MDP0000522401_exon2" "chr5A" 90 40 4 0 1 40 7977398 7977437 3.35e-07 55.4
"RosBREEDSNP_SNP_CT_18379820_Lg3_02690_MAF20_MDP0000522401_exon2" "chr5A" 85.106 47 7 0 3 49 6364346 6364392 1.17e-06 54.5
"RosBREEDSNP_SNP_CT_18379820_Lg3_02690_MAF20_MDP0000522401_exon2" "chr5A" 85.106 47 7 0 4 50 11154300 11154346 1.17e-06 54.5
"RosBREEDSNP_SNP_CT_18379820_Lg3_02690_MAF20_MDP0000522401_exon2" "chr5A" 86.364 44 6 0 3 46 15516664 15516621 1.17e-06 53.6
"RosBREEDSNP_SNP_CT_18379820_Lg3_02690_MAF20_MDP0000522401_exon2" "chr5A" 86.364 44 6 0 3 46 22978636 22978593 1.17e-06 53.6
"RosBREEDSNP_SNP_CT_18379820_Lg3_02690_MAF20_MDP0000522401_exon2" "chr5A" 86.364 44 6 0 3 46 25195514 25195471 1.17e-06 53.6
"RosBREEDSNP_SNP_CT_18379820_Lg3_02690_MAF20_MDP0000522401_exon2" "chr5A" 86.364 44 6 0 3 46 28000606 28000649 1.17e-06 53.6
"RosBREEDSNP_SNP_CT_18379820_Lg3_02690_MAF20_MDP0000522401_exon2" "chr5A" 86.364 44 6 0 3 46 42730737 42730694 1.17e-06 53.6
"RosBREEDSNP_SNP_CT_18379820_Lg3_02690_MAF20_MDP0000522401_exon2" "chr5A" 86.667 45 5 1 3 46 17073129 17073085 4.08e-06 51.8
"RosBREEDSNP_SNP_CT_18379820_Lg3_02690_MAF20_MDP0000522401_exon2" "chr5A" 86.047 43 6 0 4 46 25853048 25853006 4.08e-06 51.8
"RosBREEDSNP_SNP_CT_18379820_Lg3_02690_MAF20_MDP0000522401_exon2" "chr5A" 86.047 43 6 0 4 46 42879686 42879644 4.08e-06 51.8
"RosBREEDSNP_SNP_CT_18379820_Lg3_02690_MAF20_MDP0000522401_exon2" "chr5A" 85.714 42 6 0 3 44 4811572 4811613 1.42e-05 50
"RosBREEDSNP_SNP_CT_18379820_Lg3_02690_MAF20_MDP0000522401_exon2" "chr5A" 82.979 47 8 0 1 47 16785552 16785598 1.42e-05 50
"RosBREEDSNP_SNP_CT_18379820_Lg3_02690_MAF20_MDP0000522401_exon2" "chr5A" 84.091 44 7 0 3 46 18250963 18250920 4.97e-05 49.1
"RosBREEDSNP_SNP_CT_18379820_Lg3_02690_MAF20_MDP0000522401_exon2" "chr5A" 82.609 46 8 0 1 46 3663297 3663342 4.97e-05 48.2
"RosBREEDSNP_SNP_CT_18379820_Lg3_02690_MAF20_MDP0000522401_exon2" "chr5A" 85.366 41 6 0 4 44 5289950 5289990 4.97e-05 48.2
"RosBREEDSNP_SNP_CT_18379820_Lg3_02690_MAF20_MDP0000522401_exon2" "chr5A" 82.222 45 8 0 3 47 25190566 25190522 0.000174 46.4
"RosBREEDSNP_SNP_CT_18379820_Lg3_02690_MAF20_MDP0000522401_exon2" "chr5A" 83.333 42 7 0 3 44 887362 887403 0.000606 45.5
"RosBREEDSNP_SNP_CT_18379820_Lg3_02690_MAF20_MDP0000522401_exon2" "chr5A" 83.333 42 7 0 3 44 949457 949498 0.000606 45.5
"RosBREEDSNP_SNP_CT_18379820_Lg3_02690_MAF20_MDP0000522401_exon2" "chr5A" 84.615 39 6 0 5 43 6222228 6222266 0.000606 44.6
"RosBREEDSNP_SNP_CT_18379820_Lg3_02690_MAF20_MDP0000522401_exon2" "chr5A" 81.818 44 8 0 3 46 10536807 10536850 0.000606 44.6
"RosBREEDSNP_SNP_CT_18379820_Lg3_02690_MAF20_MDP0000522401_exon2" "chr5A" 81.818 44 8 0 3 46 21841685 21841642 0.000606 44.6
"RosBREEDSNP_SNP_CT_18379820_Lg3_02690_MAF20_MDP0000522401_exon2" "chr5A" 81.818 44 8 0 3 46 28685460 28685417 0.000606 44.6
"RosBREEDSNP_SNP_CT_18379820_Lg3_02690_MAF20_MDP0000522401_exon2" "chr5A" 80 45 9 0 3 47 13895222 13895178 0.007 41.9
"RosBREEDSNP_SNP_CT_18379820_Lg3_02690_MAF20_MDP0000522401_exon2" "chr5A" 81.818 44 7 1 3 46 18775327 18775285 0.007 41
"RosBREEDSNP_SNP_CT_18379820_Lg3_02690_MAF20_MDP0000522401_exon2" "chr5A" 81.579 38 7 0 2 39 5988121 5988158 0.09 38.3
"RosBREEDSNP_SNP_CT_18379820_Lg3_02690_MAF20_MDP0000522401_exon2" "chr5A" 79.07 43 9 0 3 45 18222341 18222383 0.09 38.3
"RosBREEDSNP_SNP_CT_18379820_Lg3_02690_MAF20_MDP0000522401_exon2" "chr5A" 95.238 21 1 0 25 45 23885874 23885894 1.1 34.6
"RosBREEDSNP_SNP_CT_18379820_Lg3_02690_MAF20_MDP0000522401_exon2" "chr5A" 84.375 32 4 1 3 33 41680822 41680791 3.8 32.8
"RosBREEDSNP_SNP_CT_18379820_Lg3_02690_MAF20_MDP0000522401_exon2" "chr12A" 91.837 49 4 0 2 50 7899871 7899823 4.36e-12 71.6
"RosBREEDSNP_SNP_CT_18379820_Lg3_02690_MAF20_MDP0000522401_exon2" "chr12A" 93.478 46 3 0 1 46 11471177 11471132 1.52e-11 70.7
"RosBREEDSNP_SNP_CT_18379820_Lg3_02690_MAF20_MDP0000522401_exon2" "chr12A" 93.478 46 3 0 1 46 13523290 13523245 1.52e-11 70.7
"RosBREEDSNP_SNP_CT_18379820_Lg3_02690_MAF20_MDP0000522401_exon2" "chr12A" 91.489 47 4 0 1 47 11372416 11372370 5.31e-11 68
"RosBREEDSNP_SNP_CT_18379820_Lg3_02690_MAF20_MDP0000522401_exon2" "chr12A" 91.304 46 4 0 1 46 4844533 4844488 1.85e-10 66.2
"RosBREEDSNP_SNP_CT_18379820_Lg3_02690_MAF20_MDP0000522401_exon2" "chr12A" 91.111 45 4 0 2 46 18877174 18877130 6.47e-10 64.4
"RosBREEDSNP_SNP_CT_18379820_Lg3_02690_MAF20_MDP0000522401_exon2" "chr12A" 90.909 44 4 0 3 46 26432253 26432210 2.26e-09 62.6
"RosBREEDSNP_SNP_CT_18379820_Lg3_02690_MAF20_MDP0000522401_exon2" "chr12A" 89.13 46 5 0 1 46 7210923 7210968 7.88e-09 61.7
"RosBREEDSNP_SNP_CT_18379820_Lg3_02690_MAF20_MDP0000522401_exon2" "chr12A" 90.698 43 4 0 4 46 4473655 4473697 7.88e-09 60.8
"RosBREEDSNP_SNP_CT_18379820_Lg3_02690_MAF20_MDP0000522401_exon2" "chr12A" 86 50 7 0 1 50 4240968 4240919 2.75e-08 59.9
"RosBREEDSNP_SNP_CT_18379820_Lg3_02690_MAF20_MDP0000522401_exon2" "chr12A" 88.889 45 5 0 3 47 4824046 4824090 2.75e-08 59.9
"RosBREEDSNP_SNP_CT_18379820_Lg3_02690_MAF20_MDP0000522401_exon2" "chr12A" 88.889 45 5 0 2 46 5279560 5279604 2.75e-08 59.9
"RosBREEDSNP_SNP_CT_18379820_Lg3_02690_MAF20_MDP0000522401_exon2" "chr12A" 88.889 45 5 0 2 46 21169025 21169069 2.75e-08 59.9
"RosBREEDSNP_SNP_CT_18379820_Lg3_02690_MAF20_MDP0000522401_exon2" "chr12A" 88.636 44 5 0 1 44 12176737 12176694 9.6e-08 58.1
"RosBREEDSNP_SNP_CT_18379820_Lg3_02690_MAF20_MDP0000522401_exon2" "chr12A" 88.636 44 5 0 3 46 21908610 21908567 9.6e-08 58.1
"RosBREEDSNP_SNP_CT_18379820_Lg3_02690_MAF20_MDP0000522401_exon2" "chr12A" 88.636 44 5 0 3 46 22640043 22640000 9.6e-08 58.1
"RosBREEDSNP_SNP_CT_18379820_Lg3_02690_MAF20_MDP0000522401_exon2" "chr12A" 86.957 46 6 0 1 46 15689449 15689494 9.6e-08 57.2
"RosBREEDSNP_SNP_CT_18379820_Lg3_02690_MAF20_MDP0000522401_exon2" "chr12A" 86.957 46 6 0 1 46 19288679 19288634 9.6e-08 57.2
"RosBREEDSNP_SNP_CT_18379820_Lg3_02690_MAF20_MDP0000522401_exon2" "chr12A" 88.372 43 5 0 4 46 74811 74853 3.35e-07 56.3
"RosBREEDSNP_SNP_CT_18379820_Lg3_02690_MAF20_MDP0000522401_exon2" "chr12A" 88.372 43 5 0 4 46 87223 87265 3.35e-07 56.3
"RosBREEDSNP_SNP_CT_18379820_Lg3_02690_MAF20_MDP0000522401_exon2" "chr12A" 88.889 45 4 1 1 44 16223544 16223500 3.35e-07 56.3
"RosBREEDSNP_SNP_CT_18379820_Lg3_02690_MAF20_MDP0000522401_exon2" "chr12A" 86.667 45 6 0 2 46 6244782 6244826 3.35e-07 55.4
"RosBREEDSNP_SNP_CT_18379820_Lg3_02690_MAF20_MDP0000522401_exon2" "chr12A" 86.667 45 6 0 2 46 6273453 6273497 3.35e-07 55.4
"RosBREEDSNP_SNP_CT_18379820_Lg3_02690_MAF20_MDP0000522401_exon2" "chr12A" 86.667 45 6 0 2 46 15368957 15368913 3.35e-07 55.4
"RosBREEDSNP_SNP_CT_18379820_Lg3_02690_MAF20_MDP0000522401_exon2" "chr12A" 86.667 45 6 0 2 46 17257163 17257119 3.35e-07 55.4
"RosBREEDSNP_SNP_CT_18379820_Lg3_02690_MAF20_MDP0000522401_exon2" "chr12A" 86.364 44 6 0 3 46 419279 419322 1.17e-06 53.6
"RosBREEDSNP_SNP_CT_18379820_Lg3_02690_MAF20_MDP0000522401_exon2" "chr12A" 86.364 44 6 0 3 46 12285468 12285511 1.17e-06 53.6
"RosBREEDSNP_SNP_CT_18379820_Lg3_02690_MAF20_MDP0000522401_exon2" "chr12A" 86.364 44 6 0 4 47 14174578 14174535 1.17e-06 53.6
"RosBREEDSNP_SNP_CT_18379820_Lg3_02690_MAF20_MDP0000522401_exon2" "chr12A" 86.364 44 6 0 3 46 15386228 15386271 1.17e-06 53.6
"RosBREEDSNP_SNP_CT_18379820_Lg3_02690_MAF20_MDP0000522401_exon2" "chr12A" 86.364 44 6 0 4 47 16202776 16202819 1.17e-06 53.6
"RosBREEDSNP_SNP_CT_18379820_Lg3_02690_MAF20_MDP0000522401_exon2" "chr12A" 86.364 44 6 0 3 46 22181025 22180982 1.17e-06 53.6
"RosBREEDSNP_SNP_CT_18379820_Lg3_02690_MAF20_MDP0000522401_exon2" "chr12A" 86.364 44 6 0 3 46 24375647 24375690 1.17e-06 53.6
"RosBREEDSNP_SNP_CT_18379820_Lg3_02690_MAF20_MDP0000522401_exon2" "chr12A" 86.364 44 6 0 3 46 25430753 25430710 1.17e-06 53.6
"RosBREEDSNP_SNP_CT_18379820_Lg3_02690_MAF20_MDP0000522401_exon2" "chr12A" 86.047 43 6 0 4 46 14298246 14298204 4.08e-06 51.8
"RosBREEDSNP_SNP_CT_18379820_Lg3_02690_MAF20_MDP0000522401_exon2" "chr12A" 84.444 45 7 0 3 47 17263741 17263785 1.42e-05 50.9
"RosBREEDSNP_SNP_CT_18379820_Lg3_02690_MAF20_MDP0000522401_exon2" "chr12A" 84.444 45 7 0 3 47 21602583 21602627 1.42e-05 50.9
"RosBREEDSNP_SNP_CT_18379820_Lg3_02690_MAF20_MDP0000522401_exon2" "chr12A" 84.091 44 7 0 3 46 15487497 15487454 4.97e-05 49.1
"RosBREEDSNP_SNP_CT_18379820_Lg3_02690_MAF20_MDP0000522401_exon2" "chr12A" 84.091 44 7 0 3 46 16531330 16531373 4.97e-05 49.1
"RosBREEDSNP_SNP_CT_18379820_Lg3_02690_MAF20_MDP0000522401_exon2" "chr12A" 84.091 44 7 0 3 46 18856970 18857013 4.97e-05 49.1
"RosBREEDSNP_SNP_CT_18379820_Lg3_02690_MAF20_MDP0000522401_exon2" "chr12A" 84.091 44 7 0 3 46 27344883 27344840 4.97e-05 49.1
"RosBREEDSNP_SNP_CT_18379820_Lg3_02690_MAF20_MDP0000522401_exon2" "chr12A" 84.091 44 7 0 3 46 29790503 29790546 4.97e-05 49.1
"RosBREEDSNP_SNP_CT_18379820_Lg3_02690_MAF20_MDP0000522401_exon2" "chr12A" 84.444 45 6 1 2 46 20447578 20447621 0.000174 47.3
"RosBREEDSNP_SNP_CT_18379820_Lg3_02690_MAF20_MDP0000522401_exon2" "chr12A" 90.625 32 3 0 15 46 15106753 15106784 0.000606 45.5
"RosBREEDSNP_SNP_CT_18379820_Lg3_02690_MAF20_MDP0000522401_exon2" "chr12A" 81.818 44 8 0 3 46 1984019 1984062 0.000606 44.6
"RosBREEDSNP_SNP_CT_18379820_Lg3_02690_MAF20_MDP0000522401_exon2" "chr12A" 80.435 46 9 0 1 46 10616673 10616628 0.002 43.7
"RosBREEDSNP_SNP_CT_18379820_Lg3_02690_MAF20_MDP0000522401_exon2" "chr12A" 80.435 46 9 0 1 46 20202116 20202161 0.002 43.7
"RosBREEDSNP_SNP_CT_18379820_Lg3_02690_MAF20_MDP0000522401_exon2" "chr12A" 84.211 38 6 0 2 39 25479375 25479412 0.002 42.8
"RosBREEDSNP_SNP_CT_18379820_Lg3_02690_MAF20_MDP0000522401_exon2" "chr12A" 77.778 45 10 0 3 47 14538403 14538359 0.09 37.4
"RosBREEDSNP_SNP_CT_18379820_Lg3_02690_MAF20_MDP0000522401_exon2" "chr12A" 81.579 38 6 1 4 40 8917020 8916983 1.1 34.6
"RosBREEDSNP_SNP_CT_18379820_Lg3_02690_MAF20_MDP0000522401_exon2" "chr12A" 84.375 32 4 1 3 33 9694805 9694774 3.8 32.8
"RosBREEDSNP_SNP_CT_18379820_Lg3_02690_MAF20_MDP0000522401_exon2" "chr4A" 93.478 46 3 0 1 46 9627977 9627932 1.52e-11 70.7
"RosBREEDSNP_SNP_CT_18379820_Lg3_02690_MAF20_MDP0000522401_exon2" "chr4A" 93.478 46 3 0 1 46 16425697 16425742 1.52e-11 70.7
"RosBREEDSNP_SNP_CT_18379820_Lg3_02690_MAF20_MDP0000522401_exon2" "chr4A" 93.478 46 3 0 1 46 18049608 18049653 1.52e-11 70.7
"RosBREEDSNP_SNP_CT_18379820_Lg3_02690_MAF20_MDP0000522401_exon2" "chr4A" 93.478 46 3 0 1 46 22171892 22171847 1.52e-11 70.7
"RosBREEDSNP_SNP_CT_18379820_Lg3_02690_MAF20_MDP0000522401_exon2" "chr4A" 93.478 46 3 0 1 46 24659715 24659670 1.52e-11 70.7
"RosBREEDSNP_SNP_CT_18379820_Lg3_02690_MAF20_MDP0000522401_exon2" "chr4A" 93.333 45 3 0 2 46 5093199 5093155 5.31e-11 68.9
"RosBREEDSNP_SNP_CT_18379820_Lg3_02690_MAF20_MDP0000522401_exon2" "chr4A" 93.333 45 3 0 2 46 18659719 18659763 5.31e-11 68.9
"RosBREEDSNP_SNP_CT_18379820_Lg3_02690_MAF20_MDP0000522401_exon2" "chr4A" 91.304 46 4 0 1 46 8298246 8298201 1.85e-10 66.2
"RosBREEDSNP_SNP_CT_18379820_Lg3_02690_MAF20_MDP0000522401_exon2" "chr4A" 91.304 46 4 0 1 46 20229023 20228978 1.85e-10 66.2
"RosBREEDSNP_SNP_CT_18379820_Lg3_02690_MAF20_MDP0000522401_exon2" "chr4A" 91.304 46 4 0 1 46 20242057 20242012 1.85e-10 66.2
"RosBREEDSNP_SNP_CT_18379820_Lg3_02690_MAF20_MDP0000522401_exon2" "chr4A" 91.304 46 4 0 1 46 21124784 21124829 1.85e-10 66.2
"RosBREEDSNP_SNP_CT_18379820_Lg3_02690_MAF20_MDP0000522401_exon2" "chr4A" 89.362 47 5 0 1 47 20848560 20848514 2.26e-09 63.5
"RosBREEDSNP_SNP_CT_18379820_Lg3_02690_MAF20_MDP0000522401_exon2" "chr4A" 89.13 46 5 0 1 46 20658895 20658940 7.88e-09 61.7
"RosBREEDSNP_SNP_CT_18379820_Lg3_02690_MAF20_MDP0000522401_exon2" "chr4A" 86 50 7 0 1 50 4384863 4384912 2.75e-08 59.9
"RosBREEDSNP_SNP_CT_18379820_Lg3_02690_MAF20_MDP0000522401_exon2" "chr4A" 90.476 42 4 0 5 46 10770921 10770962 2.75e-08 59
"RosBREEDSNP_SNP_CT_18379820_Lg3_02690_MAF20_MDP0000522401_exon2" "chr4A" 87.234 47 6 0 1 47 21247098 21247052 2.75e-08 59
"RosBREEDSNP_SNP_CT_18379820_Lg3_02690_MAF20_MDP0000522401_exon2" "chr4A" 87.234 47 6 0 1 47 21259932 21259886 2.75e-08 59
"RosBREEDSNP_SNP_CT_18379820_Lg3_02690_MAF20_MDP0000522401_exon2" "chr4A" 88.636 44 5 0 3 46 9236865 9236908 9.6e-08 58.1
"RosBREEDSNP_SNP_CT_18379820_Lg3_02690_MAF20_MDP0000522401_exon2" "chr4A" 88.636 44 5 0 3 46 16285948 16285905 9.6e-08 58.1
"RosBREEDSNP_SNP_CT_18379820_Lg3_02690_MAF20_MDP0000522401_exon2" "chr4A" 88.636 44 5 0 3 46 27445607 27445650 9.6e-08 58.1
"RosBREEDSNP_SNP_CT_18379820_Lg3_02690_MAF20_MDP0000522401_exon2" "chr4A" 88.372 43 5 0 4 46 6724430 6724472 3.35e-07 56.3
"RosBREEDSNP_SNP_CT_18379820_Lg3_02690_MAF20_MDP0000522401_exon2" "chr4A" 88.095 42 5 0 5 46 23585143 23585102 1.17e-06 54.5
"RosBREEDSNP_SNP_CT_18379820_Lg3_02690_MAF20_MDP0000522401_exon2" "chr4A" 86.364 44 6 0 3 46 810128 810171 1.17e-06 53.6
"RosBREEDSNP_SNP_CT_18379820_Lg3_02690_MAF20_MDP0000522401_exon2" "chr4A" 86.364 44 6 0 3 46 8340389 8340432 1.17e-06 53.6
"RosBREEDSNP_SNP_CT_18379820_Lg3_02690_MAF20_MDP0000522401_exon2" "chr4A" 86.364 44 6 0 3 46 10369655 10369698 1.17e-06 53.6
"RosBREEDSNP_SNP_CT_18379820_Lg3_02690_MAF20_MDP0000522401_exon2" "chr4A" 86.364 44 6 0 3 46 10380951 10380994 1.17e-06 53.6
"RosBREEDSNP_SNP_CT_18379820_Lg3_02690_MAF20_MDP0000522401_exon2" "chr4A" 86.364 44 6 0 3 46 21515095 21515138 1.17e-06 53.6
"RosBREEDSNP_SNP_CT_18379820_Lg3_02690_MAF20_MDP0000522401_exon2" "chr4A" 84.783 46 7 0 1 46 9746364 9746319 4.08e-06 52.7
"RosBREEDSNP_SNP_CT_18379820_Lg3_02690_MAF20_MDP0000522401_exon2" "chr4A" 86.047 43 6 0 4 46 14012441 14012399 4.08e-06 51.8
"RosBREEDSNP_SNP_CT_18379820_Lg3_02690_MAF20_MDP0000522401_exon2" "chr4A" 84.444 45 7 0 3 47 20061614 20061658 1.42e-05 50.9
"RosBREEDSNP_SNP_CT_18379820_Lg3_02690_MAF20_MDP0000522401_exon2" "chr4A" 84.444 45 7 0 3 47 20072577 20072621 1.42e-05 50.9
"RosBREEDSNP_SNP_CT_18379820_Lg3_02690_MAF20_MDP0000522401_exon2" "chr4A" 84.091 44 7 0 3 46 320361 320404 4.97e-05 49.1
"RosBREEDSNP_SNP_CT_18379820_Lg3_02690_MAF20_MDP0000522401_exon2" "chr4A" 84.091 44 7 0 3 46 1944162 1944205 4.97e-05 49.1
"RosBREEDSNP_SNP_CT_18379820_Lg3_02690_MAF20_MDP0000522401_exon2" "chr4A" 84.091 44 7 0 3 46 6071901 6071858 4.97e-05 49.1
"RosBREEDSNP_SNP_CT_18379820_Lg3_02690_MAF20_MDP0000522401_exon2" "chr4A" 84.091 44 7 0 3 46 8178820 8178777 4.97e-05 49.1
"RosBREEDSNP_SNP_CT_18379820_Lg3_02690_MAF20_MDP0000522401_exon2" "chr4A" 84.091 44 7 0 3 46 8811287 8811244 4.97e-05 49.1
"RosBREEDSNP_SNP_CT_18379820_Lg3_02690_MAF20_MDP0000522401_exon2" "chr4A" 84.091 44 7 0 3 46 17810004 17809961 4.97e-05 49.1
"RosBREEDSNP_SNP_CT_18379820_Lg3_02690_MAF20_MDP0000522401_exon2" "chr4A" 84.091 44 7 0 3 46 18484827 18484870 4.97e-05 49.1
"RosBREEDSNP_SNP_CT_18379820_Lg3_02690_MAF20_MDP0000522401_exon2" "chr4A" 85.366 41 6 0 4 44 15269021 15268981 4.97e-05 48.2
"RosBREEDSNP_SNP_CT_18379820_Lg3_02690_MAF20_MDP0000522401_exon2" "chr4A" 82.609 46 8 0 1 46 16466573 16466528 4.97e-05 48.2
"RosBREEDSNP_SNP_CT_18379820_Lg3_02690_MAF20_MDP0000522401_exon2" "chr4A" 83.721 43 7 0 5 47 17235541 17235499 0.000174 47.3
"RosBREEDSNP_SNP_CT_18379820_Lg3_02690_MAF20_MDP0000522401_exon2" "chr4A" 82.222 45 8 0 1 45 11027421 11027465 0.000174 46.4
"RosBREEDSNP_SNP_CT_18379820_Lg3_02690_MAF20_MDP0000522401_exon2" "chr4A" 82.979 47 7 1 4 50 19048583 19048628 0.000174 46.4
"RosBREEDSNP_SNP_CT_18379820_Lg3_02690_MAF20_MDP0000522401_exon2" "chr4A" 84.091 44 6 1 3 46 7963275 7963317 0.000606 45.5
"RosBREEDSNP_SNP_CT_18379820_Lg3_02690_MAF20_MDP0000522401_exon2" "chr4A" 84.091 44 6 1 3 46 7974088 7974130 0.000606 45.5
"RosBREEDSNP_SNP_CT_18379820_Lg3_02690_MAF20_MDP0000522401_exon2" "chr4A" 81.818 44 8 0 3 46 18631017 18631060 0.000606 44.6
"RosBREEDSNP_SNP_CT_18379820_Lg3_02690_MAF20_MDP0000522401_exon2" "chr4A" 81.818 44 8 0 3 46 25733607 25733564 0.000606 44.6
"RosBREEDSNP_SNP_CT_18379820_Lg3_02690_MAF20_MDP0000522401_exon2" "chr4A" 79.545 44 9 0 3 46 9550821 9550778 0.026 40.1
"RosBREEDSNP_SNP_CT_18379820_Lg3_02690_MAF20_MDP0000522401_exon2" "chr4A" 79.545 44 6 1 3 46 23204409 23204369 0.09 38.3
"RosBREEDSNP_SNP_CT_18379820_Lg3_02690_MAF20_MDP0000522401_exon2" "chr4A" 82.051 39 6 1 8 46 14391719 14391682 0.31 36.5
"RosBREEDSNP_SNP_CT_18379820_Lg3_02690_MAF20_MDP0000522401_exon2" "chr4A" 77.273 44 10 0 4 47 13756285 13756328 0.31 35.6
"RosBREEDSNP_SNP_CT_18379820_Lg3_02690_MAF20_MDP0000522401_exon2" "chr4A" 92.308 26 1 1 3 28 31495640 31495664 0.31 35.6
"RosBREEDSNP_SNP_CT_18379820_Lg3_02690_MAF20_MDP0000522401_exon2" "chr4A" 76.596 47 10 1 1 47 10670762 10670807 3.8 32.8
"RosBREEDSNP_SNP_CT_18379820_Lg3_02690_MAF20_MDP0000522401_exon2" "chr4A" 76.596 47 10 1 1 47 10678784 10678829 3.8 32.8
"RosBREEDSNP_SNP_CT_18379820_Lg3_02690_MAF20_MDP0000522401_exon2" "chr4A" 84.375 32 4 1 3 33 21291332 21291363 3.8 32.8
"RosBREEDSNP_SNP_CT_18379820_Lg3_02690_MAF20_MDP0000522401_exon2" "chr7A" 93.478 46 3 0 1 46 13252643 13252598 1.52e-11 70.7
"RosBREEDSNP_SNP_CT_18379820_Lg3_02690_MAF20_MDP0000522401_exon2" "chr7A" 93.478 46 3 0 1 46 22423178 22423133 1.52e-11 70.7
"RosBREEDSNP_SNP_CT_18379820_Lg3_02690_MAF20_MDP0000522401_exon2" "chr7A" 91.304 46 4 0 1 46 3148683 3148728 1.85e-10 66.2
"RosBREEDSNP_SNP_CT_18379820_Lg3_02690_MAF20_MDP0000522401_exon2" "chr7A" 91.304 46 4 0 1 46 13011210 13011165 1.85e-10 66.2
"RosBREEDSNP_SNP_CT_18379820_Lg3_02690_MAF20_MDP0000522401_exon2" "chr7A" 91.304 46 4 0 1 46 13556779 13556824 1.85e-10 66.2
"RosBREEDSNP_SNP_CT_18379820_Lg3_02690_MAF20_MDP0000522401_exon2" "chr7A" 91.304 46 4 0 1 46 16937724 16937679 1.85e-10 66.2
"RosBREEDSNP_SNP_CT_18379820_Lg3_02690_MAF20_MDP0000522401_exon2" "chr7A" 91.304 46 4 0 1 46 23371697 23371742 1.85e-10 66.2
"RosBREEDSNP_SNP_CT_18379820_Lg3_02690_MAF20_MDP0000522401_exon2" "chr7A" 91.304 46 4 0 1 46 25426197 25426152 1.85e-10 66.2
"RosBREEDSNP_SNP_CT_18379820_Lg3_02690_MAF20_MDP0000522401_exon2" "chr7A" 88 50 6 0 1 50 3087376 3087327 6.47e-10 64.4
"RosBREEDSNP_SNP_CT_18379820_Lg3_02690_MAF20_MDP0000522401_exon2" "chr7A" 91.111 45 4 0 2 46 16816071 16816115 6.47e-10 64.4
"RosBREEDSNP_SNP_CT_18379820_Lg3_02690_MAF20_MDP0000522401_exon2" "chr7A" 90.909 44 4 0 3 46 2188283 2188240 2.26e-09 62.6
"RosBREEDSNP_SNP_CT_18379820_Lg3_02690_MAF20_MDP0000522401_exon2" "chr7A" 90.909 44 4 0 3 46 16506488 16506531 2.26e-09 62.6
"RosBREEDSNP_SNP_CT_18379820_Lg3_02690_MAF20_MDP0000522401_exon2" "chr7A" 89.13 46 5 0 1 46 14007233 14007188 7.88e-09 61.7
"RosBREEDSNP_SNP_CT_18379820_Lg3_02690_MAF20_MDP0000522401_exon2" "chr7A" 89.13 46 5 0 1 46 17272251 17272296 7.88e-09 61.7
"RosBREEDSNP_SNP_CT_18379820_Lg3_02690_MAF20_MDP0000522401_exon2" "chr7A" 89.13 46 5 0 1 46 22779887 22779932 7.88e-09 61.7
"RosBREEDSNP_SNP_CT_18379820_Lg3_02690_MAF20_MDP0000522401_exon2" "chr7A" 88.889 45 5 0 2 46 4631249 4631293 2.75e-08 59.9
"RosBREEDSNP_SNP_CT_18379820_Lg3_02690_MAF20_MDP0000522401_exon2" "chr7A" 88.889 45 5 0 2 46 7759876 7759832 2.75e-08 59.9
"RosBREEDSNP_SNP_CT_18379820_Lg3_02690_MAF20_MDP0000522401_exon2" "chr7A" 92.5 40 3 0 7 46 12122353 12122314 2.75e-08 59.9
"RosBREEDSNP_SNP_CT_18379820_Lg3_02690_MAF20_MDP0000522401_exon2" "chr7A" 86 50 7 0 1 50 16957933 16957982 2.75e-08 59.9
"RosBREEDSNP_SNP_CT_18379820_Lg3_02690_MAF20_MDP0000522401_exon2" "chr7A" 88.636 44 5 0 3 46 2439652 2439695 9.6e-08 58.1
"RosBREEDSNP_SNP_CT_18379820_Lg3_02690_MAF20_MDP0000522401_exon2" "chr7A" 88.636 44 5 0 3 46 2446066 2446109 9.6e-08 58.1
"RosBREEDSNP_SNP_CT_18379820_Lg3_02690_MAF20_MDP0000522401_exon2" "chr7A" 88.636 44 5 0 3 46 3327926 3327883 9.6e-08 58.1
"RosBREEDSNP_SNP_CT_18379820_Lg3_02690_MAF20_MDP0000522401_exon2" "chr7A" 88.636 44 5 0 3 46 22208361 22208318 9.6e-08 58.1
"RosBREEDSNP_SNP_CT_18379820_Lg3_02690_MAF20_MDP0000522401_exon2" "chr7A" 86.957 46 6 0 1 46 21226331 21226376 9.6e-08 57.2
"RosBREEDSNP_SNP_CT_18379820_Lg3_02690_MAF20_MDP0000522401_exon2" "chr7A" 86.667 45 6 0 3 47 14505120 14505076 3.35e-07 55.4
"RosBREEDSNP_SNP_CT_18379820_Lg3_02690_MAF20_MDP0000522401_exon2" "chr7A" 86.667 45 6 0 2 46 22442836 22442880 3.35e-07 55.4
"RosBREEDSNP_SNP_CT_18379820_Lg3_02690_MAF20_MDP0000522401_exon2" "chr7A" 88.095 42 5 0 5 46 23714150 23714191 1.17e-06 54.5
"RosBREEDSNP_SNP_CT_18379820_Lg3_02690_MAF20_MDP0000522401_exon2" "chr7A" 86.364 44 6 0 3 46 12468407 12468364 1.17e-06 53.6
"RosBREEDSNP_SNP_CT_18379820_Lg3_02690_MAF20_MDP0000522401_exon2" "chr7A" 86.364 44 6 0 3 46 13064013 13063970 1.17e-06 53.6
"RosBREEDSNP_SNP_CT_18379820_Lg3_02690_MAF20_MDP0000522401_exon2" "chr7A" 86.364 44 6 0 3 46 13586329 13586286 1.17e-06 53.6
"RosBREEDSNP_SNP_CT_18379820_Lg3_02690_MAF20_MDP0000522401_exon2" "chr7A" 86.364 44 6 0 3 46 18469258 18469215 1.17e-06 53.6
"RosBREEDSNP_SNP_CT_18379820_Lg3_02690_MAF20_MDP0000522401_exon2" "chr7A" 88.372 43 4 1 3 45 9537463 9537504 4.08e-06 52.7
"RosBREEDSNP_SNP_CT_18379820_Lg3_02690_MAF20_MDP0000522401_exon2" "chr7A" 84.783 46 7 0 1 46 27399416 27399371 4.08e-06 52.7
"RosBREEDSNP_SNP_CT_18379820_Lg3_02690_MAF20_MDP0000522401_exon2" "chr7A" 83.333 48 8 0 3 50 15607321 15607274 4.08e-06 51.8
"RosBREEDSNP_SNP_CT_18379820_Lg3_02690_MAF20_MDP0000522401_exon2" "chr7A" 84.091 44 7 0 3 46 1686200 1686157 4.97e-05 49.1
"RosBREEDSNP_SNP_CT_18379820_Lg3_02690_MAF20_MDP0000522401_exon2" "chr7A" 84.091 44 7 0 3 46 13107300 13107257 4.97e-05 49.1
"RosBREEDSNP_SNP_CT_18379820_Lg3_02690_MAF20_MDP0000522401_exon2" "chr7A" 84.091 44 7 0 3 46 21770082 21770039 4.97e-05 49.1
"RosBREEDSNP_SNP_CT_18379820_Lg3_02690_MAF20_MDP0000522401_exon2" "chr7A" 84.091 44 7 0 3 46 29016734 29016691 4.97e-05 49.1
"RosBREEDSNP_SNP_CT_18379820_Lg3_02690_MAF20_MDP0000522401_exon2" "chr7A" 84.091 44 7 0 2 45 33128726 33128683 4.97e-05 49.1
"RosBREEDSNP_SNP_CT_18379820_Lg3_02690_MAF20_MDP0000522401_exon2" "chr7A" 83.721 43 7 0 5 47 10656031 10655989 0.000174 47.3
"RosBREEDSNP_SNP_CT_18379820_Lg3_02690_MAF20_MDP0000522401_exon2" "chr7A" 82.222 45 8 0 3 47 15615547 15615591 0.000174 46.4
"RosBREEDSNP_SNP_CT_18379820_Lg3_02690_MAF20_MDP0000522401_exon2" "chr7A" 82.222 45 8 0 2 46 26104758 26104802 0.000174 46.4
"RosBREEDSNP_SNP_CT_18379820_Lg3_02690_MAF20_MDP0000522401_exon2" "chr7A" 81.818 44 8 0 3 46 3279493 3279536 0.000606 44.6
"RosBREEDSNP_SNP_CT_18379820_Lg3_02690_MAF20_MDP0000522401_exon2" "chr7A" 80.435 46 9 0 1 46 21146517 21146562 0.002 43.7
"RosBREEDSNP_SNP_CT_18379820_Lg3_02690_MAF20_MDP0000522401_exon2" "chr7A" 79.545 44 9 0 3 46 20385702 20385745 0.026 40.1
"RosBREEDSNP_SNP_CT_18379820_Lg3_02690_MAF20_MDP0000522401_exon2" "chr7A" 84.375 32 5 0 8 39 6997645 6997676 0.31 36.5
"RosBREEDSNP_SNP_CT_18379820_Lg3_02690_MAF20_MDP0000522401_exon2" "chr7A" 89.286 28 2 1 7 33 18016825 18016798 1.1 34.6
"RosBREEDSNP_SNP_CT_18379820_Lg3_02690_MAF20_MDP0000522401_exon2" "chr7A" 78.947 38 8 0 2 39 830869 830906 1.1 33.7
"RosBREEDSNP_SNP_CT_18379820_Lg3_02690_MAF20_MDP0000522401_exon2" "chr7A" 76.744 43 10 0 4 46 12727524 12727482 1.1 33.7
"RosBREEDSNP_SNP_CT_18379820_Lg3_02690_MAF20_MDP0000522401_exon2" "chr7A" 81.25 32 6 0 8 39 20804536 20804505 3.8 31.9
"RosBREEDSNP_SNP_CT_18379820_Lg3_02690_MAF20_MDP0000522401_exon2" "chr11A" 93.478 46 3 0 1 46 34759453 34759498 1.52e-11 70.7
"RosBREEDSNP_SNP_CT_18379820_Lg3_02690_MAF20_MDP0000522401_exon2" "chr11A" 93.478 46 3 0 1 46 42557949 42557904 1.52e-11 70.7
"RosBREEDSNP_SNP_CT_18379820_Lg3_02690_MAF20_MDP0000522401_exon2" "chr11A" 90 50 5 0 1 50 18528182 18528133 5.31e-11 68.9
"RosBREEDSNP_SNP_CT_18379820_Lg3_02690_MAF20_MDP0000522401_exon2" "chr11A" 95.238 42 2 0 1 42 34108520 34108479 5.31e-11 68
"RosBREEDSNP_SNP_CT_18379820_Lg3_02690_MAF20_MDP0000522401_exon2" "chr11A" 91.304 46 4 0 1 46 18409880 18409835 1.85e-10 66.2
"RosBREEDSNP_SNP_CT_18379820_Lg3_02690_MAF20_MDP0000522401_exon2" "chr11A" 91.304 46 4 0 1 46 19495305 19495350 1.85e-10 66.2
"RosBREEDSNP_SNP_CT_18379820_Lg3_02690_MAF20_MDP0000522401_exon2" "chr11A" 91.304 46 4 0 1 46 29111874 29111919 1.85e-10 66.2
"RosBREEDSNP_SNP_CT_18379820_Lg3_02690_MAF20_MDP0000522401_exon2" "chr11A" 91.304 46 4 0 1 46 37409207 37409162 1.85e-10 66.2
"RosBREEDSNP_SNP_CT_18379820_Lg3_02690_MAF20_MDP0000522401_exon2" "chr11A" 91.111 45 4 0 3 47 1864772 1864728 6.47e-10 64.4
"RosBREEDSNP_SNP_CT_18379820_Lg3_02690_MAF20_MDP0000522401_exon2" "chr11A" 91.111 45 4 0 3 47 1875939 1875895 6.47e-10 64.4
"RosBREEDSNP_SNP_CT_18379820_Lg3_02690_MAF20_MDP0000522401_exon2" "chr11A" 91.111 45 4 0 2 46 15358504 15358460 6.47e-10 64.4
"RosBREEDSNP_SNP_CT_18379820_Lg3_02690_MAF20_MDP0000522401_exon2" "chr11A" 91.111 45 4 0 2 46 15370763 15370719 6.47e-10 64.4
"RosBREEDSNP_SNP_CT_18379820_Lg3_02690_MAF20_MDP0000522401_exon2" "chr11A" 91.111 45 4 0 2 46 17863765 17863809 6.47e-10 64.4
"RosBREEDSNP_SNP_CT_18379820_Lg3_02690_MAF20_MDP0000522401_exon2" "chr11A" 89.362 47 5 0 1 47 40768606 40768560 2.26e-09 63.5
"RosBREEDSNP_SNP_CT_18379820_Lg3_02690_MAF20_MDP0000522401_exon2" "chr11A" 90.909 44 4 0 3 46 19936231 19936274 2.26e-09 62.6
"RosBREEDSNP_SNP_CT_18379820_Lg3_02690_MAF20_MDP0000522401_exon2" "chr11A" 90.909 44 4 0 3 46 36012190 36012233 2.26e-09 62.6
"RosBREEDSNP_SNP_CT_18379820_Lg3_02690_MAF20_MDP0000522401_exon2" "chr11A" 89.583 48 4 1 1 47 40736544 40736591 7.88e-09 61.7
"RosBREEDSNP_SNP_CT_18379820_Lg3_02690_MAF20_MDP0000522401_exon2" "chr11A" 88.889 45 5 0 2 46 10880621 10880665 2.75e-08 59.9
"RosBREEDSNP_SNP_CT_18379820_Lg3_02690_MAF20_MDP0000522401_exon2" "chr11A" 88.636 44 5 0 3 46 5149863 5149820 9.6e-08 58.1
"RosBREEDSNP_SNP_CT_18379820_Lg3_02690_MAF20_MDP0000522401_exon2" "chr11A" 88.636 44 5 0 3 46 11536824 11536781 9.6e-08 58.1
"RosBREEDSNP_SNP_CT_18379820_Lg3_02690_MAF20_MDP0000522401_exon2" "chr11A" 88.636 44 5 0 3 46 11713523 11713480 9.6e-08 58.1
"RosBREEDSNP_SNP_CT_18379820_Lg3_02690_MAF20_MDP0000522401_exon2" "chr11A" 88.636 44 5 0 3 46 11900652 11900695 9.6e-08 58.1
"RosBREEDSNP_SNP_CT_18379820_Lg3_02690_MAF20_MDP0000522401_exon2" "chr11A" 88.636 44 5 0 3 46 12657122 12657079 9.6e-08 58.1
"RosBREEDSNP_SNP_CT_18379820_Lg3_02690_MAF20_MDP0000522401_exon2" "chr11A" 88.636 44 5 0 3 46 13771764 13771721 9.6e-08 58.1
"RosBREEDSNP_SNP_CT_18379820_Lg3_02690_MAF20_MDP0000522401_exon2" "chr11A" 88.636 44 5 0 3 46 16033781 16033738 9.6e-08 58.1
"RosBREEDSNP_SNP_CT_18379820_Lg3_02690_MAF20_MDP0000522401_exon2" "chr11A" 88.636 44 5 0 3 46 19616205 19616248 9.6e-08 58.1
"RosBREEDSNP_SNP_CT_18379820_Lg3_02690_MAF20_MDP0000522401_exon2" "chr11A" 88.636 44 5 0 3 46 22729435 22729478 9.6e-08 58.1
"RosBREEDSNP_SNP_CT_18379820_Lg3_02690_MAF20_MDP0000522401_exon2" "chr11A" 88.636 44 5 0 3 46 26299656 26299699 9.6e-08 58.1
"RosBREEDSNP_SNP_CT_18379820_Lg3_02690_MAF20_MDP0000522401_exon2" "chr11A" 88.636 44 5 0 3 46 26311315 26311358 9.6e-08 58.1
"RosBREEDSNP_SNP_CT_18379820_Lg3_02690_MAF20_MDP0000522401_exon2" "chr11A" 88.636 44 5 0 3 46 26341555 26341598 9.6e-08 58.1
"RosBREEDSNP_SNP_CT_18379820_Lg3_02690_MAF20_MDP0000522401_exon2" "chr11A" 88.636 44 5 0 3 46 34912119 34912076 9.6e-08 58.1
"RosBREEDSNP_SNP_CT_18379820_Lg3_02690_MAF20_MDP0000522401_exon2" "chr11A" 88.636 44 5 0 3 46 37152564 37152521 9.6e-08 58.1
"RosBREEDSNP_SNP_CT_18379820_Lg3_02690_MAF20_MDP0000522401_exon2" "chr11A" 88.636 44 5 0 3 46 37301107 37301064 9.6e-08 58.1
"RosBREEDSNP_SNP_CT_18379820_Lg3_02690_MAF20_MDP0000522401_exon2" "chr11A" 86.957 46 6 0 1 46 7113789 7113744 9.6e-08 57.2
"RosBREEDSNP_SNP_CT_18379820_Lg3_02690_MAF20_MDP0000522401_exon2" "chr11A" 86.957 46 6 0 1 46 25360810 25360765 9.6e-08 57.2
"RosBREEDSNP_SNP_CT_18379820_Lg3_02690_MAF20_MDP0000522401_exon2" "chr11A" 88.372 43 5 0 4 46 5030454 5030412 3.35e-07 56.3
"RosBREEDSNP_SNP_CT_18379820_Lg3_02690_MAF20_MDP0000522401_exon2" "chr11A" 86.667 45 6 0 2 46 29375657 29375613 3.35e-07 55.4
"RosBREEDSNP_SNP_CT_18379820_Lg3_02690_MAF20_MDP0000522401_exon2" "chr11A" 86.667 45 6 0 2 46 32819253 32819297 3.35e-07 55.4
"RosBREEDSNP_SNP_CT_18379820_Lg3_02690_MAF20_MDP0000522401_exon2" "chr11A" 88.095 42 5 0 5 46 11395271 11395230 1.17e-06 54.5
"RosBREEDSNP_SNP_CT_18379820_Lg3_02690_MAF20_MDP0000522401_exon2" "chr11A" 88.095 42 5 0 5 46 11401422 11401381 1.17e-06 54.5
"RosBREEDSNP_SNP_CT_18379820_Lg3_02690_MAF20_MDP0000522401_exon2" "chr11A" 86.364 44 6 0 3 46 9692972 9693015 1.17e-06 53.6
"RosBREEDSNP_SNP_CT_18379820_Lg3_02690_MAF20_MDP0000522401_exon2" "chr11A" 86.364 44 6 0 3 46 27303239 27303282 1.17e-06 53.6
"RosBREEDSNP_SNP_CT_18379820_Lg3_02690_MAF20_MDP0000522401_exon2" "chr11A" 86.364 44 6 0 3 46 29699382 29699425 1.17e-06 53.6
"RosBREEDSNP_SNP_CT_18379820_Lg3_02690_MAF20_MDP0000522401_exon2" "chr11A" 86.364 44 6 0 3 46 33334586 33334629 1.17e-06 53.6
"RosBREEDSNP_SNP_CT_18379820_Lg3_02690_MAF20_MDP0000522401_exon2" "chr11A" 86.364 44 6 0 3 46 37919932 37919975 1.17e-06 53.6
"RosBREEDSNP_SNP_CT_18379820_Lg3_02690_MAF20_MDP0000522401_exon2" "chr11A" 86.364 44 6 0 3 46 40571762 40571719 1.17e-06 53.6
"RosBREEDSNP_SNP_CT_18379820_Lg3_02690_MAF20_MDP0000522401_exon2" "chr11A" 87.805 41 5 0 4 44 12042746 12042706 4.08e-06 52.7
"RosBREEDSNP_SNP_CT_18379820_Lg3_02690_MAF20_MDP0000522401_exon2" "chr11A" 84.783 46 7 0 1 46 14228585 14228630 4.08e-06 52.7
"RosBREEDSNP_SNP_CT_18379820_Lg3_02690_MAF20_MDP0000522401_exon2" "chr11A" 84.783 46 7 0 1 46 14782772 14782727 4.08e-06 52.7
"RosBREEDSNP_SNP_CT_18379820_Lg3_02690_MAF20_MDP0000522401_exon2" "chr11A" 86.047 43 6 0 4 46 29070557 29070599 4.08e-06 51.8
"RosBREEDSNP_SNP_CT_18379820_Lg3_02690_MAF20_MDP0000522401_exon2" "chr11A" 83.333 48 8 0 3 50 34367426 34367379 4.08e-06 51.8
"RosBREEDSNP_SNP_CT_18379820_Lg3_02690_MAF20_MDP0000522401_exon2" "chr11A" 85.714 42 6 0 5 46 26824470 26824511 1.42e-05 50
"RosBREEDSNP_SNP_CT_18379820_Lg3_02690_MAF20_MDP0000522401_exon2" "chr11A" 84.091 44 7 0 3 46 18021751 18021794 4.97e-05 49.1
"RosBREEDSNP_SNP_CT_18379820_Lg3_02690_MAF20_MDP0000522401_exon2" "chr11A" 84.091 44 7 0 3 46 31872538 31872495 4.97e-05 49.1
"RosBREEDSNP_SNP_CT_18379820_Lg3_02690_MAF20_MDP0000522401_exon2" "chr11A" 84.091 44 7 0 3 46 32269572 32269529 4.97e-05 49.1
"RosBREEDSNP_SNP_CT_18379820_Lg3_02690_MAF20_MDP0000522401_exon2" "chr11A" 84.091 44 7 0 3 46 35003204 35003247 4.97e-05 49.1
"RosBREEDSNP_SNP_CT_18379820_Lg3_02690_MAF20_MDP0000522401_exon2" "chr11A" 82.609 46 8 0 1 46 213875 213920 4.97e-05 48.2
"RosBREEDSNP_SNP_CT_18379820_Lg3_02690_MAF20_MDP0000522401_exon2" "chr11A" 82.609 46 8 0 1 46 4125515 4125560 4.97e-05 48.2
"RosBREEDSNP_SNP_CT_18379820_Lg3_02690_MAF20_MDP0000522401_exon2" "chr11A" 82.609 46 8 0 1 46 25189090 25189135 4.97e-05 48.2
"RosBREEDSNP_SNP_CT_18379820_Lg3_02690_MAF20_MDP0000522401_exon2" "chr11A" 83.721 43 7 0 4 46 16557830 16557872 0.000174 47.3
"RosBREEDSNP_SNP_CT_18379820_Lg3_02690_MAF20_MDP0000522401_exon2" "chr11A" 83.721 43 7 0 3 45 36321849 36321891 0.000174 47.3
"RosBREEDSNP_SNP_CT_18379820_Lg3_02690_MAF20_MDP0000522401_exon2" "chr11A" 82.222 45 8 0 3 47 15917677 15917721 0.000174 46.4
"RosBREEDSNP_SNP_CT_18379820_Lg3_02690_MAF20_MDP0000522401_exon2" "chr11A" 85 40 6 0 3 42 18937987 18938026 0.000174 46.4
"RosBREEDSNP_SNP_CT_18379820_Lg3_02690_MAF20_MDP0000522401_exon2" "chr11A" 82.222 45 8 0 2 46 41486991 41486947 0.000174 46.4
"RosBREEDSNP_SNP_CT_18379820_Lg3_02690_MAF20_MDP0000522401_exon2" "chr11A" 80.435 46 9 0 1 46 2094596 2094551 0.002 43.7
"RosBREEDSNP_SNP_CT_18379820_Lg3_02690_MAF20_MDP0000522401_exon2" "chr11A" 80.435 46 9 0 1 46 2105564 2105519 0.002 43.7
"RosBREEDSNP_SNP_CT_18379820_Lg3_02690_MAF20_MDP0000522401_exon2" "chr11A" 80.435 46 9 0 1 46 21783067 21783022 0.002 43.7
"RosBREEDSNP_SNP_CT_18379820_Lg3_02690_MAF20_MDP0000522401_exon2" "chr11A" 82.979 47 2 3 3 47 18902625 18902667 0.007 41.9
"RosBREEDSNP_SNP_CT_18379820_Lg3_02690_MAF20_MDP0000522401_exon2" "chr11A" 79.545 44 9 0 3 46 8564819 8564776 0.026 40.1
"RosBREEDSNP_SNP_CT_18379820_Lg3_02690_MAF20_MDP0000522401_exon2" "chr11A" 89.655 29 3 0 5 33 12005201 12005229 0.026 40.1
"RosBREEDSNP_SNP_CT_18379820_Lg3_02690_MAF20_MDP0000522401_exon2" "chr11A" 77.778 45 10 0 3 47 18271186 18271142 0.09 37.4
"RosBREEDSNP_SNP_CT_18379820_Lg3_02690_MAF20_MDP0000522401_exon2" "chr11A" 92 25 2 0 22 46 34195448 34195424 0.09 37.4
"RosBREEDSNP_SNP_CT_18379820_Lg3_02690_MAF20_MDP0000522401_exon2" "chr11A" 95.238 21 1 0 7 27 2706364 2706384 1.1 34.6
"RosBREEDSNP_SNP_CT_18379820_Lg3_02690_MAF20_MDP0000522401_exon2" "chr11A" 91.304 23 2 0 7 29 18061122 18061144 1.1 33.7
"RosBREEDSNP_SNP_CT_18379820_Lg3_02690_MAF20_MDP0000522401_exon2" "chr11A" 76.19 42 10 0 2 43 24850304 24850263 3.8 31.9
"RosBREEDSNP_SNP_CT_18379820_Lg3_02690_MAF20_MDP0000522401_exon2" "chr13A" 93.478 46 3 0 1 46 14828898 14828853 1.52e-11 70.7
"RosBREEDSNP_SNP_CT_18379820_Lg3_02690_MAF20_MDP0000522401_exon2" "chr13A" 93.333 45 3 0 2 46 22510195 22510151 5.31e-11 68.9
"RosBREEDSNP_SNP_CT_18379820_Lg3_02690_MAF20_MDP0000522401_exon2" "chr13A" 91.304 46 4 0 1 46 23196731 23196776 1.85e-10 66.2
"RosBREEDSNP_SNP_CT_18379820_Lg3_02690_MAF20_MDP0000522401_exon2" "chr13A" 91.304 46 4 0 1 46 24185908 24185953 1.85e-10 66.2
"RosBREEDSNP_SNP_CT_18379820_Lg3_02690_MAF20_MDP0000522401_exon2" "chr13A" 91.304 46 4 0 1 46 25348011 25347966 1.85e-10 66.2
"RosBREEDSNP_SNP_CT_18379820_Lg3_02690_MAF20_MDP0000522401_exon2" "chr13A" 88 50 6 0 1 50 10551886 10551837 6.47e-10 64.4
"RosBREEDSNP_SNP_CT_18379820_Lg3_02690_MAF20_MDP0000522401_exon2" "chr13A" 91.111 45 4 0 2 46 18006476 18006432 6.47e-10 64.4
"RosBREEDSNP_SNP_CT_18379820_Lg3_02690_MAF20_MDP0000522401_exon2" "chr13A" 91.111 45 4 0 2 46 33941811 33941767 6.47e-10 64.4
"RosBREEDSNP_SNP_CT_18379820_Lg3_02690_MAF20_MDP0000522401_exon2" "chr13A" 89.13 46 5 0 1 46 21916690 21916735 7.88e-09 61.7
"RosBREEDSNP_SNP_CT_18379820_Lg3_02690_MAF20_MDP0000522401_exon2" "chr13A" 89.13 46 5 0 1 46 22326072 22326027 7.88e-09 61.7
"RosBREEDSNP_SNP_CT_18379820_Lg3_02690_MAF20_MDP0000522401_exon2" "chr13A" 89.13 46 5 0 1 46 35368156 35368111 7.88e-09 61.7
"RosBREEDSNP_SNP_CT_18379820_Lg3_02690_MAF20_MDP0000522401_exon2" "chr13A" 89.13 46 5 0 1 46 41123856 41123901 7.88e-09 61.7
"RosBREEDSNP_SNP_CT_18379820_Lg3_02690_MAF20_MDP0000522401_exon2" "chr13A" 90.698 43 4 0 4 46 21255927 21255885 7.88e-09 60.8
"RosBREEDSNP_SNP_CT_18379820_Lg3_02690_MAF20_MDP0000522401_exon2" "chr13A" 87.234 47 6 0 1 47 20522578 20522624 2.75e-08 59
"RosBREEDSNP_SNP_CT_18379820_Lg3_02690_MAF20_MDP0000522401_exon2" "chr13A" 88.636 44 5 0 3 46 491579 491622 9.6e-08 58.1
"RosBREEDSNP_SNP_CT_18379820_Lg3_02690_MAF20_MDP0000522401_exon2" "chr13A" 88.636 44 5 0 3 46 1892625 1892582 9.6e-08 58.1
"RosBREEDSNP_SNP_CT_18379820_Lg3_02690_MAF20_MDP0000522401_exon2" "chr13A" 88.636 44 5 0 3 46 9084325 9084282 9.6e-08 58.1
"RosBREEDSNP_SNP_CT_18379820_Lg3_02690_MAF20_MDP0000522401_exon2" "chr13A" 88.636 44 5 0 3 46 9532837 9532794 9.6e-08 58.1
"RosBREEDSNP_SNP_CT_18379820_Lg3_02690_MAF20_MDP0000522401_exon2" "chr13A" 88.636 44 5 0 3 46 12841235 12841192 9.6e-08 58.1
"RosBREEDSNP_SNP_CT_18379820_Lg3_02690_MAF20_MDP0000522401_exon2" "chr13A" 88.636 44 5 0 3 46 25867023 25867066 9.6e-08 58.1
"RosBREEDSNP_SNP_CT_18379820_Lg3_02690_MAF20_MDP0000522401_exon2" "chr13A" 88.636 44 5 0 3 46 25879958 25880001 9.6e-08 58.1
"RosBREEDSNP_SNP_CT_18379820_Lg3_02690_MAF20_MDP0000522401_exon2" "chr13A" 88.636 44 5 0 3 46 25892742 25892785 9.6e-08 58.1
"RosBREEDSNP_SNP_CT_18379820_Lg3_02690_MAF20_MDP0000522401_exon2" "chr13A" 85.714 49 7 0 2 50 35111254 35111302 9.6e-08 58.1
"RosBREEDSNP_SNP_CT_18379820_Lg3_02690_MAF20_MDP0000522401_exon2" "chr13A" 86.667 45 6 0 3 47 14605799 14605843 3.35e-07 55.4
"RosBREEDSNP_SNP_CT_18379820_Lg3_02690_MAF20_MDP0000522401_exon2" "chr13A" 86.667 45 6 0 3 47 36147266 36147222 3.35e-07 55.4
"RosBREEDSNP_SNP_CT_18379820_Lg3_02690_MAF20_MDP0000522401_exon2" "chr13A" 86.667 45 6 0 2 46 39868356 39868400 3.35e-07 55.4
"RosBREEDSNP_SNP_CT_18379820_Lg3_02690_MAF20_MDP0000522401_exon2" "chr13A" 88.095 42 5 0 4 45 35071412 35071453 1.17e-06 54.5
"RosBREEDSNP_SNP_CT_18379820_Lg3_02690_MAF20_MDP0000522401_exon2" "chr13A" 86.364 44 6 0 3 46 19206318 19206275 1.17e-06 53.6
"RosBREEDSNP_SNP_CT_18379820_Lg3_02690_MAF20_MDP0000522401_exon2" "chr13A" 86.364 44 6 0 3 46 21894124 21894167 1.17e-06 53.6
"RosBREEDSNP_SNP_CT_18379820_Lg3_02690_MAF20_MDP0000522401_exon2" "chr13A" 86.364 44 6 0 3 46 28368820 28368863 1.17e-06 53.6
"RosBREEDSNP_SNP_CT_18379820_Lg3_02690_MAF20_MDP0000522401_exon2" "chr13A" 86.364 44 6 0 3 46 39289609 39289652 1.17e-06 53.6
"RosBREEDSNP_SNP_CT_18379820_Lg3_02690_MAF20_MDP0000522401_exon2" "chr13A" 84.783 46 7 0 1 46 17407478 17407433 4.08e-06 52.7
"RosBREEDSNP_SNP_CT_18379820_Lg3_02690_MAF20_MDP0000522401_exon2" "chr13A" 86.047 43 6 0 4 46 22528046 22528088 4.08e-06 51.8
"RosBREEDSNP_SNP_CT_18379820_Lg3_02690_MAF20_MDP0000522401_exon2" "chr13A" 83.333 48 8 0 3 50 26146705 26146752 4.08e-06 51.8
"RosBREEDSNP_SNP_CT_18379820_Lg3_02690_MAF20_MDP0000522401_exon2" "chr13A" 83.333 48 8 0 3 50 26159001 26159048 4.08e-06 51.8
"RosBREEDSNP_SNP_CT_18379820_Lg3_02690_MAF20_MDP0000522401_exon2" "chr13A" 84.444 45 7 0 3 47 33900161 33900117 1.42e-05 50.9
"RosBREEDSNP_SNP_CT_18379820_Lg3_02690_MAF20_MDP0000522401_exon2" "chr13A" 84.444 45 7 0 3 47 43177078 43177034 1.42e-05 50.9
"RosBREEDSNP_SNP_CT_18379820_Lg3_02690_MAF20_MDP0000522401_exon2" "chr13A" 85.714 42 6 0 5 46 16300319 16300278 1.42e-05 50
"RosBREEDSNP_SNP_CT_18379820_Lg3_02690_MAF20_MDP0000522401_exon2" "chr13A" 88.889 36 4 0 11 46 7371919 7371954 4.97e-05 48.2
"RosBREEDSNP_SNP_CT_18379820_Lg3_02690_MAF20_MDP0000522401_exon2" "chr13A" 82.609 46 8 0 1 46 24497902 24497947 4.97e-05 48.2
"RosBREEDSNP_SNP_CT_18379820_Lg3_02690_MAF20_MDP0000522401_exon2" "chr13A" 82.609 46 8 0 1 46 44822550 44822505 4.97e-05 48.2
"RosBREEDSNP_SNP_CT_18379820_Lg3_02690_MAF20_MDP0000522401_exon2" "chr13A" 83.333 42 7 0 5 46 8652861 8652902 0.000606 45.5
"RosBREEDSNP_SNP_CT_18379820_Lg3_02690_MAF20_MDP0000522401_exon2" "chr13A" 83.333 42 7 0 5 46 27583369 27583328 0.000606 45.5
"RosBREEDSNP_SNP_CT_18379820_Lg3_02690_MAF20_MDP0000522401_exon2" "chr13A" 83.333 42 7 0 5 46 27595765 27595724 0.000606 45.5
"RosBREEDSNP_SNP_CT_18379820_Lg3_02690_MAF20_MDP0000522401_exon2" "chr13A" 81.818 44 8 0 3 46 21951478 21951435 0.000606 44.6
"RosBREEDSNP_SNP_CT_18379820_Lg3_02690_MAF20_MDP0000522401_exon2" "chr13A" 80 45 9 0 3 47 17920434 17920390 0.007 41.9
"RosBREEDSNP_SNP_CT_18379820_Lg3_02690_MAF20_MDP0000522401_exon2" "chr13A" 79.545 44 9 0 3 46 34133440 34133483 0.026 40.1
"RosBREEDSNP_SNP_CT_18379820_Lg3_02690_MAF20_MDP0000522401_exon2" "chr13A" 79.545 44 9 0 3 46 34145317 34145360 0.026 40.1
"RosBREEDSNP_SNP_CT_18379820_Lg3_02690_MAF20_MDP0000522401_exon2" "chr13A" 77.273 44 10 0 4 47 24965892 24965849 0.31 35.6
"SNP_FB_0516373" "chr3A" 100 50 0 0 1 50 7115847 7115798 4.65e-18 91.5
"SNP_FB_0516373" "chr3A" 83.673 49 8 0 2 50 1507124 1507076 1.17e-06 53.6
"SNP_FB_0516373" "chr3A" 83.673 49 8 0 2 50 1593401 1593353 1.17e-06 53.6
"SNP_FB_0516373" "chr3A" 81.633 49 9 0 2 50 28854546 28854498 4.97e-05 49.1
"SNP_FB_0516373" "chr11A" 84.444 45 7 0 1 45 16577656 16577700 1.42e-05 50.9
"SNP_FB_0516373" "chr11A" 81.633 49 9 0 2 50 5072665 5072617 4.97e-05 49.1
"SNP_FB_0516373" "chr11A" 80.952 42 8 0 6 47 38885063 38885022 0.007 41
"SNP_FB_0516373" "chr11A" 91.304 23 2 0 6 28 12344775 12344753 1.1 33.7
"SNP_FB_0516373" "chr15A" 85.714 42 6 0 6 47 15727039 15727080 1.42e-05 50
"SNP_FB_0516373" "chr15A" 91.667 24 0 1 16 39 55320164 55320185 3.8 32.8
"SNP_FB_0516373" "chr15A" 100 17 0 0 34 50 45820762 45820778 3.8 31.9
"SNP_FB_0516373" "chr6A" 81.633 49 9 0 2 50 28594959 28594911 4.97e-05 49.1
"SNP_FB_0516373" "chr6A" 82.609 46 8 0 5 50 28941676 28941631 4.97e-05 48.2
"SNP_FB_0516373" "chr7A" 81.633 49 9 0 2 50 12610198 12610150 4.97e-05 49.1
"SNP_FB_0516373" "chr7A" 76.087 46 11 0 5 50 30673048 30673003 1.1 34.6
"SNP_FB_0516373" "chr8A" 87.179 39 5 0 9 47 23567772 23567810 4.97e-05 49.1
"SNP_FB_0516373" "chr8A" 77.778 45 10 0 6 50 9130374 9130330 0.09 37.4
"SNP_FB_0516373" "chr8A" 76.087 46 11 0 5 50 1882290 1882245 1.1 34.6
"SNP_FB_0516373" "chr5A" 82.222 45 8 0 6 50 8270425 8270381 0.000174 46.4
"SNP_FB_0516373" "chr5A" 78.571 42 9 0 6 47 41885933 41885974 0.31 36.5
"SNP_FB_0516373" "chr5A" 75.51 49 12 0 2 50 35037060 35037012 0.31 35.6
"SNP_FB_0516373" "chr5A" 90.909 22 2 0 8 29 8560839 8560818 3.8 31.9
"SNP_FB_0516373" "chr13A" 83.333 42 7 0 6 47 28041310 28041269 0.000606 45.5
"SNP_FB_0516373" "chr13A" 77.778 45 10 0 6 50 11741102 11741058 0.09 37.4
"SNP_FB_0516373" "chr13A" 91.304 23 2 0 17 39 6382891 6382869 1.1 33.7
"SNP_FB_0516373" "chr13A" 100 17 0 0 25 41 22283899 22283915 3.8 31.9
"SNP_FB_0516373" "chr12A" 79.592 49 10 0 2 50 25010380 25010428 0.000606 44.6
"SNP_FB_0516373" "chr12A" 77.778 45 10 0 6 50 17173252 17173208 0.09 37.4
"SNP_FB_0516373" "chr12A" 76.087 46 11 0 2 47 18860263 18860308 1.1 34.6
"SNP_FB_0516373" "chr9A" 80 45 9 0 6 50 7574709 7574753 0.007 41.9
"SNP_FB_0516373" "chr2A" 79.592 49 9 1 2 50 33574992 33575039 0.007 41
"SNP_FB_0516373" "chr2A" 100 17 0 0 8 24 30999451 30999467 3.8 31.9
"SNP_FB_0516373" "chr14A" 85.294 34 5 0 17 50 8225600 8225567 0.026 40.1
"SNP_FB_0516373" "chr14A" 91.304 23 2 0 2 24 7842315 7842337 1.1 33.7
"SNP_FB_0516373" "chr4A" 77.778 45 10 0 6 50 16480927 16480971 0.09 37.4
"SNP_FB_0516373" "chr4A" 100 19 0 0 25 43 11359271 11359253 0.31 35.6
"SNP_FB_0516373" "chr17A" 76.087 46 11 0 5 50 10309711 10309756 1.1 34.6
"SNP_FB_0516373" "chr10A" 74.468 47 12 0 2 48 2867287 2867241 3.8 31.9
"SNP_FB_0516373" "chr10A" 90.909 22 2 0 18 39 5039839 5039818 3.8 31.9
"SNP_FB_0516373" "chr10A" 90.909 22 2 0 29 50 34860986 34861007 3.8 31.9
"SNP_FB_0516374" "chr3A" 100 50 0 0 1 50 7116415 7116464 4.65e-18 91.5
"SNP_FB_0516374" "chr3A" 84 50 8 0 1 50 1507702 1507751 3.35e-07 55.4
"SNP_FB_0516374" "chr3A" 84 50 8 0 1 50 1593979 1594028 3.35e-07 55.4
"SNP_FB_0516374" "chr3A" 82.609 46 8 0 1 46 36126351 36126396 4.97e-05 48.2
"SNP_FB_0516374" "chr3A" 77.273 44 10 0 1 44 24049886 24049843 0.31 35.6
"SNP_FB_0516374" "chr3A" 77.273 44 10 0 1 44 24905156 24905199 0.31 35.6
"SNP_FB_0516374" "chr3A" 88 25 3 0 21 45 8578100 8578076 3.8 32.8
"SNP_FB_0516374" "chr6A" 94 50 3 0 1 50 28942257 28942306 1.02e-13 77.9
"SNP_FB_0516374" "chr6A" 94 50 3 0 1 50 28947114 28947163 1.02e-13 77.9
"SNP_FB_0516374" "chr6A" 92 50 4 0 1 50 12573344 12573393 1.25e-12 73.4
"SNP_FB_0516374" "chr6A" 88 50 6 0 1 50 26790774 26790823 6.47e-10 64.4
"SNP_FB_0516374" "chr6A" 86 50 7 0 1 50 28595526 28595575 2.75e-08 59.9
"SNP_FB_0516374" "chr6A" 81.395 43 8 0 1 43 27403818 27403776 0.002 42.8
"SNP_FB_0516374" "chr6A" 78.261 46 10 0 1 46 27156919 27156874 0.026 39.2
"SNP_FB_0516374" "chr6A" 76.744 43 10 0 1 43 13204281 13204323 1.1 33.7
"SNP_FB_0516374" "chr11A" 91.837 49 4 0 2 50 16577078 16577030 4.36e-12 71.6
"SNP_FB_0516374" "chr11A" 88 50 6 0 1 50 38885645 38885694 6.47e-10 64.4
"SNP_FB_0516374" "chr11A" 84 50 8 0 1 50 37385107 37385058 3.35e-07 55.4
"SNP_FB_0516374" "chr11A" 83.673 49 8 0 1 49 5681982 5681934 1.17e-06 53.6
"SNP_FB_0516374" "chr11A" 82 50 9 0 1 50 5073243 5073292 1.42e-05 50.9
"SNP_FB_0516374" "chr11A" 78.261 46 10 0 1 46 381555 381600 0.026 39.2
"SNP_FB_0516374" "chr11A" 91.304 23 2 0 14 36 18921404 18921426 1.1 33.7
"SNP_FB_0516374" "chr11A" 100 17 0 0 14 30 22101289 22101305 3.8 31.9
"SNP_FB_0516374" "chr8A" 89.583 48 5 0 1 48 24736859 24736812 6.47e-10 65.3
"SNP_FB_0516374" "chr8A" 81.633 49 9 0 1 49 1882871 1882919 4.97e-05 49.1
"SNP_FB_0516374" "chr5A" 88 50 6 0 1 50 21230677 21230628 6.47e-10 64.4
"SNP_FB_0516374" "chr5A" 92.5 40 3 0 1 40 8271005 8271044 2.75e-08 59.9
"SNP_FB_0516374" "chr5A" 83.673 49 8 0 1 49 37216088 37216136 1.17e-06 53.6
"SNP_FB_0516374" "chr5A" 82 50 9 0 1 50 35037638 35037687 1.42e-05 50.9
"SNP_FB_0516374" "chr5A" 92.308 26 1 1 12 36 7700458 7700433 0.31 35.6
"SNP_FB_0516374" "chr9A" 88 50 6 0 1 50 7560072 7560121 6.47e-10 64.4
"SNP_FB_0516374" "chr9A" 84 50 8 0 1 50 14370671 14370720 3.35e-07 55.4
"SNP_FB_0516374" "chr9A" 84 50 8 0 1 50 34112223 34112272 3.35e-07 55.4
"SNP_FB_0516374" "chr9A" 80.435 46 9 0 1 46 7574126 7574081 0.002 43.7
"SNP_FB_0516374" "chr9A" 90.909 22 2 0 5 26 2695551 2695572 3.8 31.9
"SNP_FB_0516374" "chr9A" 85.185 27 4 0 18 44 37080333 37080307 3.8 31.9
"SNP_FB_0516374" "chr12A" 88 50 6 0 1 50 25009802 25009753 6.47e-10 64.4
"SNP_FB_0516374" "chr12A" 80.435 46 9 0 1 46 30180623 30180578 0.002 43.7
"SNP_FB_0516374" "chr12A" 86.667 30 4 0 1 30 24871082 24871053 0.09 37.4
"SNP_FB_0516374" "chr10A" 88 50 5 1 1 50 37211610 37211658 7.88e-09 60.8
"SNP_FB_0516374" "chr10A" 92.5 40 3 0 1 40 35888156 35888195 2.75e-08 59.9
"SNP_FB_0516374" "chr10A" 84 50 8 0 1 50 30137789 30137740 3.35e-07 55.4
"SNP_FB_0516374" "chr10A" 88.571 35 1 2 10 43 33952752 33952720 0.026 40.1
"SNP_FB_0516374" "chr10A" 88.571 35 1 2 10 43 33987844 33987812 0.026 40.1
"SNP_FB_0516374" "chr10A" 79.487 39 8 0 3 41 26509500 26509462 0.31 35.6
"SNP_FB_0516374" "chr10A" 79.487 39 8 0 3 41 26522241 26522203 0.31 35.6
"SNP_FB_0516374" "chr10A" 78.049 41 9 0 1 41 26532173 26532213 1.1 34.6
"SNP_FB_0516374" "chr10A" 85.294 34 2 2 11 43 2112712 2112743 1.1 33.7
"SNP_FB_0516374" "chr10A" 91.667 24 0 1 20 43 2367785 2367764 3.8 32.8
"SNP_FB_0516374" "chr10A" 95 20 1 0 5 24 30865933 30865914 3.8 32.8
"SNP_FB_0516374" "chr10A" 95 20 1 0 5 24 30888271 30888252 3.8 32.8
"SNP_FB_0516374" "chr10A" 95 20 1 0 5 24 30914848 30914829 3.8 32.8
"SNP_FB_0516374" "chr10A" 91.667 24 0 1 20 43 33961922 33961901 3.8 32.8
"SNP_FB_0516374" "chr10A" 90.909 22 2 0 10 31 21295291 21295270 3.8 31.9
"SNP_FB_0516374" "chr13A" 87.5 48 6 0 3 50 7874006 7874053 7.88e-09 60.8
"SNP_FB_0516374" "chr13A" 76.744 43 10 0 1 43 4212994 4213036 1.1 33.7
"SNP_FB_0516374" "chr13A" 83.333 30 5 0 16 45 1121316 1121345 3.8 32.8
"SNP_FB_0516374" "chr13A" 100 17 0 0 11 27 12296183 12296199 3.8 31.9
"SNP_FB_0516374" "chr13A" 100 17 0 0 11 27 12310168 12310184 3.8 31.9
"SNP_FB_0516374" "chr13A" 90.909 22 2 0 1 22 15128461 15128482 3.8 31.9
"SNP_FB_0516374" "chr16A" 86 50 7 0 1 50 3790134 3790085 2.75e-08 59.9
"SNP_FB_0516374" "chr16A" 87.805 41 5 0 1 41 3763119 3763079 4.08e-06 52.7
"SNP_FB_0516374" "chr16A" 81.633 49 9 0 1 49 17723060 17723012 4.97e-05 49.1
"SNP_FB_0516374" "chr16A" 82.609 46 8 0 1 46 7130683 7130728 4.97e-05 48.2
"SNP_FB_0516374" "chr16A" 82.927 41 7 0 1 41 37696272 37696312 0.002 43.7
"SNP_FB_0516374" "chr16A" 82.927 41 7 0 1 41 37708320 37708360 0.002 43.7
"SNP_FB_0516374" "chr16A" 78.049 41 9 0 1 41 38370757 38370717 1.1 34.6
"SNP_FB_0516374" "chr16A" 77.5 40 9 0 1 40 16397105 16397144 3.8 32.8
"SNP_FB_0516374" "chr17A" 83.673 49 8 0 1 49 10309130 10309082 1.17e-06 53.6
"SNP_FB_0516374" "chr17A" 79.545 44 9 0 1 44 20873671 20873714 0.026 40.1
"SNP_FB_0516374" "chr17A" 78.261 46 10 0 1 46 9241442 9241487 0.026 39.2
"SNP_FB_0516374" "chr17A" 80 40 8 0 1 40 29239607 29239568 0.09 37.4
"SNP_FB_0516374" "chr17A" 95 20 1 0 5 24 22788707 22788726 3.8 32.8
"SNP_FB_0516374" "chr1A" 84.783 46 7 0 1 46 2454210 2454255 4.08e-06 52.7
"SNP_FB_0516374" "chr1A" 78.723 47 10 0 1 47 18151051 18151005 0.007 41
"SNP_FB_0516374" "chr1A" 78.723 47 10 0 1 47 18215940 18215894 0.007 41
"SNP_FB_0516374" "chr1A" 80.488 41 8 0 1 41 18737307 18737267 0.026 39.2
"SNP_FB_0516374" "chr7A" 86.667 45 5 1 1 44 29767589 29767633 4.08e-06 51.8
"SNP_FB_0516374" "chr7A" 81.633 49 9 0 1 49 30673629 30673677 4.97e-05 49.1
"SNP_FB_0516374" "chr7A" 81.633 49 9 0 1 49 30686112 30686160 4.97e-05 49.1
"SNP_FB_0516374" "chr7A" 83.721 43 7 0 1 43 12610777 12610819 0.000174 47.3
"SNP_FB_0516374" "chr7A" 82.927 41 7 0 1 41 7497153 7497113 0.002 43.7
"SNP_FB_0516374" "chr7A" 78.261 46 10 0 1 46 38963 39008 0.026 39.2
"SNP_FB_0516374" "chr7A" 76 50 12 0 1 50 27739579 27739628 0.09 37.4
"SNP_FB_0516374" "chr7A" 76 50 12 0 1 50 27752198 27752247 0.09 37.4
"SNP_FB_0516374" "chr15A" 82 50 9 0 1 50 15726457 15726408 1.42e-05 50.9
"SNP_FB_0516374" "chr15A" 80 50 10 0 1 50 16279361 16279410 0.000174 46.4
"SNP_FB_0516374" "chr15A" 80 50 10 0 1 50 16289975 16290024 0.000174 46.4
"SNP_FB_0516374" "chr15A" 79.592 49 10 0 1 49 10070676 10070724 0.000606 44.6
"SNP_FB_0516374" "chr15A" 78.261 46 10 0 1 46 45717129 45717174 0.026 39.2
"SNP_FB_0516374" "chr15A" 78.571 42 9 0 1 42 14978869 14978910 0.31 36.5
"SNP_FB_0516374" "chr15A" 77.273 44 10 0 1 44 47525830 47525787 0.31 35.6
"SNP_FB_0516374" "chr15A" 100 18 0 0 30 47 12616188 12616171 1.1 33.7
"SNP_FB_0516374" "chr15A" 77.5 40 9 0 1 40 15317291 15317252 3.8 32.8
"SNP_FB_0516374" "chr15A" 88 25 3 0 10 34 19236725 19236701 3.8 32.8
"SNP_FB_0516374" "chr2A" 81.633 49 9 0 1 49 9545203 9545251 4.97e-05 49.1
"SNP_FB_0516374" "chr2A" 78.261 46 10 0 2 47 20223680 20223725 0.026 39.2
"SNP_FB_0516374" "chr2A" 77.273 44 10 0 1 44 21406529 21406572 0.31 35.6
"SNP_FB_0516374" "chr2A" 77.273 44 10 0 1 44 27573587 27573630 0.31 35.6
"SNP_FB_0516374" "chr2A" 100 17 0 0 7 23 8087386 8087402 3.8 31.9
"SNP_FB_0516374" "chr4A" 80 50 10 0 1 50 21310264 21310215 0.000174 46.4
"SNP_FB_0516374" "chr14A" 80.488 41 8 0 1 41 19471505 19471465 0.026 39.2
"SNP_FB_0516374" "chr14A" 77.273 44 10 0 1 44 25931634 25931677 0.31 35.6
"SNP_FB_0516374" "chr14A" 75.51 49 12 0 1 49 25979066 25979114 0.31 35.6
"SNP_FB_0516374" "chr14A" 83.871 31 5 0 15 45 7332044 7332074 1.1 34.6
"SNP_FB_0516374" "chr14A" 76.087 46 11 0 1 46 23700840 23700885 1.1 34.6
"SNP_FB_0516374" "chr14A" 91.304 23 2 0 12 34 14991941 14991963 1.1 33.7
"SNP_FB_0516374" "chr14A" 91.304 23 2 0 11 33 23320812 23320790 1.1 33.7
"SNP_FB_0516374" "chr14A" 85.714 28 4 0 1 28 26114354 26114381 1.1 33.7
"SNP_FB_0516377" "chr3A" 100 50 0 0 1 50 7117043 7116994 4.65e-18 91.5
"SNP_FB_0516377" "chr3A" 85.714 49 7 0 2 50 1508341 1508293 9.6e-08 58.1
"SNP_FB_0516377" "chr3A" 85.714 49 7 0 2 50 1594618 1594570 9.6e-08 58.1
"SNP_FB_0516377" "chr3A" 94.444 36 2 0 11 46 15568058 15568093 9.6e-08 57.2
"SNP_FB_0516377" "chr3A" 89.744 39 4 0 10 48 8825544 8825506 1.17e-06 53.6
"SNP_FB_0516377" "chr3A" 91.667 36 3 0 13 48 13244834 13244799 4.08e-06 52.7
"SNP_FB_0516377" "chr3A" 91.667 36 3 0 11 46 30502765 30502730 4.08e-06 52.7
"SNP_FB_0516377" "chr3A" 85.714 42 6 0 7 48 35038116 35038157 1.42e-05 50
"SNP_FB_0516377" "chr3A" 85.714 42 6 0 7 48 36126985 36126944 1.42e-05 50
"SNP_FB_0516377" "chr3A" 88.571 35 4 0 11 45 7253078 7253112 0.000174 46.4
"SNP_FB_0516377" "chr3A" 82.927 41 7 0 10 50 2483324 2483284 0.002 43.7
"SNP_FB_0516377" "chr3A" 82.927 41 7 0 10 50 31246365 31246325 0.002 43.7
"SNP_FB_0516377" "chr3A" 87.5 32 4 0 14 45 844850 844881 0.007 41
"SNP_FB_0516377" "chr3A" 87.5 32 4 0 14 45 24049259 24049290 0.007 41
"SNP_FB_0516377" "chr3A" 87.5 32 4 0 17 48 25755795 25755764 0.007 41
"SNP_FB_0516377" "chr3A" 95.652 23 1 0 26 48 14570043 14570021 0.09 38.3
"SNP_FB_0516377" "chr3A" 95.652 23 1 0 26 48 27739873 27739895 0.09 38.3
"SNP_FB_0516377" "chr3A" 95.652 23 1 0 26 48 27751967 27751989 0.09 38.3
"SNP_FB_0516377" "chr3A" 82.857 35 6 0 14 48 14467929 14467963 0.09 37.4
"SNP_FB_0516377" "chr3A" 76.596 47 11 0 2 48 27086061 27086107 0.31 36.5
"SNP_FB_0516377" "chr3A" 100 19 0 0 25 43 23546189 23546171 0.31 35.6
"SNP_FB_0516377" "chr3A" 100 19 0 0 26 44 25193533 25193551 0.31 35.6
"SNP_FB_0516377" "chr3A" 95.238 21 1 0 28 48 16451113 16451133 1.1 34.6
"SNP_FB_0516377" "chr3A" 95.238 21 1 0 28 48 30459828 30459848 1.1 34.6
"SNP_FB_0516377" "chr3A" 78.049 41 9 0 10 50 32774540 32774580 1.1 34.6
"SNP_FB_0516377" "chr3A" 91.304 23 2 0 23 45 13194089 13194111 1.1 33.7
"SNP_FB_0516377" "chr3A" 76.744 43 10 0 1 43 13826603 13826561 1.1 33.7
"SNP_FB_0516377" "chr3A" 76.744 43 10 0 1 43 13839196 13839154 1.1 33.7
"SNP_FB_0516377" "chr3A" 100 18 0 0 26 43 21995991 21995974 1.1 33.7
"SNP_FB_0516377" "chr3A" 81.818 33 6 0 10 42 22613587 22613555 1.1 33.7
"SNP_FB_0516377" "chr3A" 91.304 23 2 0 26 48 26185255 26185233 1.1 33.7
"SNP_FB_0516377" "chr3A" 100 18 0 0 26 43 27938863 27938846 1.1 33.7
"SNP_FB_0516377" "chr3A" 91.304 23 2 0 26 48 29969408 29969386 1.1 33.7
"SNP_FB_0516377" "chr3A" 88 25 3 0 26 50 817012 817036 3.8 32.8
"SNP_FB_0516377" "chr3A" 88 25 3 0 26 50 8581655 8581679 3.8 32.8
"SNP_FB_0516377" "chr3A" 75.556 45 11 0 2 46 16708886 16708842 3.8 32.8
"SNP_FB_0516377" "chr3A" 95 20 1 0 29 48 26330782 26330763 3.8 32.8
"SNP_FB_0516377" "chr3A" 88 25 3 0 26 50 32147920 32147944 3.8 32.8
"SNP_FB_0516377" "chr3A" 81.579 38 3 2 8 43 34413734 34413769 3.8 32.8
"SNP_FB_0516377" "chr3A" 100 17 0 0 26 42 718958 718942 3.8 31.9
"SNP_FB_0516377" "chr3A" 100 17 0 0 26 42 7045415 7045431 3.8 31.9
"SNP_FB_0516377" "chr3A" 100 17 0 0 25 41 18021539 18021523 3.8 31.9
"SNP_FB_0516377" "chr3A" 90.909 22 2 0 28 49 24292606 24292585 3.8 31.9
"SNP_FB_0516377" "chr11A" 95.833 48 2 0 1 48 16576440 16576487 2.94e-14 78.8
"SNP_FB_0516377" "chr11A" 85.714 49 7 0 2 50 5073882 5073834 9.6e-08 58.1
"SNP_FB_0516377" "chr11A" 85.714 49 7 0 2 50 37384468 37384516 9.6e-08 58.1
"SNP_FB_0516377" "chr11A" 88.636 44 5 0 7 50 38886275 38886232 9.6e-08 58.1
"SNP_FB_0516377" "chr11A" 91.667 36 3 0 11 46 11602217 11602182 4.08e-06 52.7
"SNP_FB_0516377" "chr11A" 91.667 36 3 0 11 46 41139767 41139802 4.08e-06 52.7
"SNP_FB_0516377" "chr11A" 86.047 43 6 0 8 50 10993615 10993573 4.08e-06 51.8
"SNP_FB_0516377" "chr11A" 83.333 48 8 0 1 48 30865149 30865102 4.08e-06 51.8
"SNP_FB_0516377" "chr11A" 85.714 42 6 0 7 48 1176112 1176153 1.42e-05 50
"SNP_FB_0516377" "chr11A" 89.189 37 4 0 7 43 37824275 37824239 1.42e-05 50
"SNP_FB_0516377" "chr11A" 88.571 35 4 0 2 36 9779261 9779227 0.000174 46.4
"SNP_FB_0516377" "chr11A" 88.571 35 4 0 2 36 9793613 9793579 0.000174 46.4
"SNP_FB_0516377" "chr11A" 81.818 44 8 0 7 50 19538068 19538025 0.000606 44.6
"SNP_FB_0516377" "chr11A" 81.818 44 8 0 7 50 39119034 39118991 0.000606 44.6
"SNP_FB_0516377" "chr11A" 82.927 41 7 0 10 50 5698195 5698235 0.002 43.7
"SNP_FB_0516377" "chr11A" 85.714 35 5 0 14 48 4956492 4956458 0.007 41.9
"SNP_FB_0516377" "chr11A" 85.714 35 5 0 14 48 9489419 9489385 0.007 41.9
"SNP_FB_0516377" "chr11A" 85.714 35 5 0 14 48 9500360 9500326 0.007 41.9
"SNP_FB_0516377" "chr11A" 85.714 35 5 0 14 48 9509197 9509163 0.007 41.9
"SNP_FB_0516377" "chr11A" 85.714 35 5 0 14 48 9522113 9522079 0.007 41.9
"SNP_FB_0516377" "chr11A" 82.5 40 7 0 7 46 11867728 11867767 0.007 41.9
"SNP_FB_0516377" "chr11A" 83.784 37 6 0 14 50 29418126 29418162 0.007 41
"SNP_FB_0516377" "chr11A" 83.784 37 6 0 14 50 29429120 29429156 0.007 41
"SNP_FB_0516377" "chr11A" 80.488 41 8 0 1 41 17300726 17300766 0.026 39.2
"SNP_FB_0516377" "chr11A" 80.488 41 8 0 9 49 30690652 30690692 0.026 39.2
"SNP_FB_0516377" "chr11A" 81.579 38 7 0 13 50 33607223 33607260 0.09 38.3
"SNP_FB_0516377" "chr11A" 81.579 38 7 0 13 50 38071809 38071846 0.09 38.3
"SNP_FB_0516377" "chr11A" 86.667 30 4 0 14 43 14201499 14201470 0.09 37.4
"SNP_FB_0516377" "chr11A" 84.375 32 5 0 13 44 35042882 35042851 0.31 36.5
"SNP_FB_0516377" "chr11A" 100 19 0 0 25 43 8221275 8221257 0.31 35.6
"SNP_FB_0516377" "chr11A" 79.487 39 8 0 10 48 28500088 28500050 0.31 35.6
"SNP_FB_0516377" "chr11A" 79.487 39 8 0 7 45 31964827 31964789 0.31 35.6
"SNP_FB_0516377" "chr11A" 82.353 34 6 0 8 41 35563574 35563541 0.31 35.6
"SNP_FB_0516377" "chr11A" 80.556 36 7 0 8 43 1816247 1816282 1.1 34.6
"SNP_FB_0516377" "chr11A" 78.049 41 9 0 3 43 35303748 35303788 1.1 34.6
"SNP_FB_0516377" "chr11A" 91.304 23 2 0 26 48 3623934 3623956 1.1 33.7
"SNP_FB_0516377" "chr11A" 91.304 23 2 0 26 48 5788691 5788713 1.1 33.7
"SNP_FB_0516377" "chr11A" 91.304 23 2 0 26 48 7053070 7053048 1.1 33.7
"SNP_FB_0516377" "chr11A" 76.744 43 10 0 1 43 8743201 8743159 1.1 33.7
"SNP_FB_0516377" "chr11A" 85.714 28 4 0 22 49 16871239 16871212 1.1 33.7
"SNP_FB_0516377" "chr11A" 91.304 23 2 0 26 48 18789449 18789471 1.1 33.7
"SNP_FB_0516377" "chr11A" 91.304 23 2 0 26 48 18832075 18832097 1.1 33.7
"SNP_FB_0516377" "chr11A" 91.304 23 2 0 26 48 18846560 18846582 1.1 33.7
"SNP_FB_0516377" "chr11A" 91.304 23 2 0 26 48 28703933 28703955 1.1 33.7
"SNP_FB_0516377" "chr11A" 81.818 33 6 0 8 40 35565031 35564999 1.1 33.7
"SNP_FB_0516377" "chr11A" 85.714 28 4 0 22 49 39265381 39265354 1.1 33.7
"SNP_FB_0516377" "chr11A" 91.304 23 2 0 26 48 40266974 40266996 1.1 33.7
"SNP_FB_0516377" "chr11A" 81.579 38 3 2 8 43 15310666 15310631 3.8 32.8
"SNP_FB_0516377" "chr11A" 81.579 38 3 2 8 43 15322768 15322733 3.8 32.8
"SNP_FB_0516377" "chr11A" 80 35 7 0 12 46 19692309 19692343 3.8 32.8
"SNP_FB_0516377" "chr11A" 81.579 38 3 2 8 43 28143225 28143190 3.8 32.8
"SNP_FB_0516377" "chr11A" 88 25 3 0 26 50 40561264 40561240 3.8 32.8
"SNP_FB_0516377" "chr11A" 90.909 22 2 0 27 48 2834848 2834827 3.8 31.9
"SNP_FB_0516377" "chr11A" 100 17 0 0 28 44 8805284 8805268 3.8 31.9
"SNP_FB_0516377" "chr11A" 100 17 0 0 25 41 19149181 19149165 3.8 31.9
"SNP_FB_0516377" "chr11A" 81.25 32 6 0 10 41 30483490 30483521 3.8 31.9
"SNP_FB_0516377" "chr11A" 90.909 22 2 0 28 49 30971847 30971826 3.8 31.9
"SNP_FB_0516377" "chr11A" 90.909 22 2 0 28 49 31771987 31772008 3.8 31.9
"SNP_FB_0516377" "chr11A" 90.909 22 2 0 29 50 35875986 35875965 3.8 31.9
"SNP_FB_0516377" "chr6A" 90 50 5 0 1 50 28942897 28942848 5.31e-11 68.9
"SNP_FB_0516377" "chr6A" 90 50 5 0 1 50 28947754 28947705 5.31e-11 68.9
"SNP_FB_0516377" "chr6A" 86 50 7 0 1 50 12573983 12573934 2.75e-08 59.9
"SNP_FB_0516377" "chr6A" 86.364 44 6 0 7 50 12671844 12671801 1.17e-06 53.6
"SNP_FB_0516377" "chr6A" 83.673 49 8 0 2 50 16778219 16778171 1.17e-06 53.6
"SNP_FB_0516377" "chr6A" 83.673 49 8 0 2 50 28596164 28596116 1.17e-06 53.6
"SNP_FB_0516377" "chr6A" 91.667 36 3 0 11 46 26793086 26793121 4.08e-06 52.7
"SNP_FB_0516377" "chr6A" 91.667 36 3 0 11 46 28788765 28788800 4.08e-06 52.7
"SNP_FB_0516377" "chr6A" 82.979 47 8 0 2 48 13204920 13204874 1.42e-05 50
"SNP_FB_0516377" "chr6A" 85.714 42 6 0 7 48 33172944 33172985 1.42e-05 50
"SNP_FB_0516377" "chr6A" 88.889 36 4 0 13 48 23776072 23776037 4.97e-05 48.2
"SNP_FB_0516377" "chr6A" 81.25 48 9 0 1 48 3320688 3320735 0.000174 47.3
"SNP_FB_0516377" "chr6A" 88.571 35 4 0 11 45 19976000 19976034 0.000174 46.4
"SNP_FB_0516377" "chr6A" 88.571 35 4 0 13 47 35584415 35584449 0.000174 46.4
"SNP_FB_0516377" "chr6A" 88.571 35 4 0 13 47 35597226 35597260 0.000174 46.4
"SNP_FB_0516377" "chr6A" 80.851 47 9 0 2 48 31334642 31334596 0.000606 45.5
"SNP_FB_0516377" "chr6A" 86.111 36 5 0 13 48 20306555 20306590 0.002 43.7
"SNP_FB_0516377" "chr6A" 82.927 41 7 0 2 42 22766244 22766284 0.002 43.7
"SNP_FB_0516377" "chr6A" 79.167 48 10 0 1 48 37481589 37481636 0.002 42.8
"SNP_FB_0516377" "chr6A" 84.848 33 5 0 13 45 11514709 11514677 0.09 38.3
"SNP_FB_0516377" "chr6A" 84.848 33 5 0 13 45 11548817 11548785 0.09 38.3
"SNP_FB_0516377" "chr6A" 84.848 33 5 0 13 45 11562667 11562635 0.09 38.3
"SNP_FB_0516377" "chr6A" 79.07 43 9 0 8 50 12723326 12723368 0.09 38.3
"SNP_FB_0516377" "chr6A" 95.652 23 1 0 26 48 31325910 31325888 0.09 38.3
"SNP_FB_0516377" "chr6A" 81.081 37 7 0 10 46 4752983 4753019 0.31 36.5
"SNP_FB_0516377" "chr6A" 91.667 24 2 0 26 49 14900436 14900413 0.31 35.6
"SNP_FB_0516377" "chr6A" 91.667 24 2 0 26 49 14926601 14926578 0.31 35.6
"SNP_FB_0516377" "chr6A" 95.238 21 1 0 28 48 13830659 13830679 1.1 34.6
"SNP_FB_0516377" "chr6A" 95.238 21 1 0 30 50 26791384 26791364 1.1 34.6
"SNP_FB_0516377" "chr6A" 91.304 23 2 0 26 48 6195497 6195475 1.1 33.7
"SNP_FB_0516377" "chr6A" 91.304 23 2 0 26 48 6423088 6423110 1.1 33.7
"SNP_FB_0516377" "chr6A" 100 18 0 0 25 42 23852832 23852849 1.1 33.7
"SNP_FB_0516377" "chr6A" 91.304 23 2 0 26 48 24638882 24638860 1.1 33.7
"SNP_FB_0516377" "chr6A" 100 18 0 0 26 43 26285339 26285356 1.1 33.7
"SNP_FB_0516377" "chr6A" 91.304 23 2 0 26 48 31660654 31660676 1.1 33.7
"SNP_FB_0516377" "chr6A" 91.304 23 2 0 26 48 35732137 35732159 1.1 33.7
"SNP_FB_0516377" "chr6A" 91.304 23 2 0 26 48 37479607 37479585 1.1 33.7
"SNP_FB_0516377" "chr6A" 95 20 1 0 29 48 13913459 13913478 3.8 32.8
"SNP_FB_0516377" "chr6A" 95 20 1 0 29 48 13925353 13925372 3.8 32.8
"SNP_FB_0516377" "chr6A" 95 20 1 0 29 48 13936646 13936665 3.8 32.8
"SNP_FB_0516377" "chr6A" 88 25 3 0 25 49 25713325 25713349 3.8 32.8
"SNP_FB_0516377" "chr6A" 83.333 30 5 0 13 42 34264057 34264028 3.8 32.8
"SNP_FB_0516377" "chr6A" 100 17 0 0 28 44 2625938 2625922 3.8 31.9
"SNP_FB_0516377" "chr6A" 100 17 0 0 28 44 13106100 13106116 3.8 31.9
"SNP_FB_0516377" "chr6A" 100 17 0 0 28 44 16510806 16510790 3.8 31.9
"SNP_FB_0516377" "chr8A" 90 50 5 0 1 50 24736220 24736269 5.31e-11 68.9
"SNP_FB_0516377" "chr8A" 87.755 49 6 0 2 50 10846895 10846847 2.26e-09 62.6
"SNP_FB_0516377" "chr8A" 90.909 44 4 0 7 50 23566552 23566595 2.26e-09 62.6
"SNP_FB_0516377" "chr8A" 90 40 4 0 7 46 9221667 9221628 3.35e-07 55.4
"SNP_FB_0516377" "chr8A" 90 40 4 0 7 46 9234127 9234088 3.35e-07 55.4
"SNP_FB_0516377" "chr8A" 85.106 47 7 0 2 48 21950460 21950506 1.17e-06 54.5
"SNP_FB_0516377" "chr8A" 94.118 34 2 0 13 46 6205313 6205280 1.17e-06 53.6
"SNP_FB_0516377" "chr8A" 94.118 34 2 0 13 46 6217640 6217607 1.17e-06 53.6
"SNP_FB_0516377" "chr8A" 83.673 49 8 0 2 50 10100602 10100554 1.17e-06 53.6
"SNP_FB_0516377" "chr8A" 87.805 41 5 0 10 50 14559970 14560010 4.08e-06 52.7
"SNP_FB_0516377" "chr8A" 89.474 38 4 0 13 50 1883499 1883462 4.08e-06 51.8
"SNP_FB_0516377" "chr8A" 86.842 38 5 0 13 50 31530702 31530665 0.000174 47.3
"SNP_FB_0516377" "chr8A" 85 40 6 0 7 46 9631028 9631067 0.000174 46.4
"SNP_FB_0516377" "chr8A" 84.615 39 6 0 10 48 9131587 9131549 0.000606 44.6
"SNP_FB_0516377" "chr8A" 86.111 36 5 0 13 48 9304059 9304094 0.002 43.7
"SNP_FB_0516377" "chr8A" 79.167 48 10 0 1 48 16271704 16271657 0.002 42.8
"SNP_FB_0516377" "chr8A" 85.294 34 5 0 13 46 4114771 4114738 0.026 40.1
"SNP_FB_0516377" "chr8A" 85.294 34 5 0 13 46 4150277 4150244 0.026 40.1
"SNP_FB_0516377" "chr8A" 83.333 36 6 0 8 43 3695620 3695655 0.026 39.2
"SNP_FB_0516377" "chr8A" 80 40 8 0 10 49 24309174 24309135 0.09 37.4
"SNP_FB_0516377" "chr8A" 95.455 22 1 0 28 49 25004728 25004749 0.31 36.5
"SNP_FB_0516377" "chr8A" 79.487 39 8 0 7 45 9963896 9963934 0.31 35.6
"SNP_FB_0516377" "chr8A" 80.556 36 7 0 13 48 2858098 2858063 1.1 34.6
"SNP_FB_0516377" "chr8A" 91.304 23 2 0 26 48 5012165 5012143 1.1 33.7
"SNP_FB_0516377" "chr8A" 91.304 23 2 0 26 48 6966629 6966651 1.1 33.7
"SNP_FB_0516377" "chr8A" 91.304 23 2 0 26 48 14153976 14153954 1.1 33.7
"SNP_FB_0516377" "chr8A" 77.5 40 9 0 10 49 8879768 8879807 3.8 32.8
"SNP_FB_0516377" "chr8A" 88 25 3 0 26 50 27035436 27035412 3.8 32.8
"SNP_FB_0516377" "chr8A" 88 25 3 0 26 50 28412228 28412204 3.8 32.8
"SNP_FB_0516377" "chr8A" 95 20 1 0 25 44 30322523 30322542 3.8 32.8
"SNP_FB_0516377" "chr5A" 92.683 41 3 0 8 48 8271638 8271598 7.88e-09 61.7
"SNP_FB_0516377" "chr5A" 88.636 44 5 0 7 50 21230043 21230086 9.6e-08 58.1
"SNP_FB_0516377" "chr5A" 85.417 48 7 0 1 48 30004490 30004443 3.35e-07 56.3
"SNP_FB_0516377" "chr5A" 85.417 48 7 0 1 48 30015071 30015024 3.35e-07 56.3
"SNP_FB_0516377" "chr5A" 90 40 4 0 11 50 35093963 35094002 3.35e-07 55.4
"SNP_FB_0516377" "chr5A" 83.673 49 8 0 2 50 18936606 18936654 1.17e-06 53.6
"SNP_FB_0516377" "chr5A" 91.667 36 3 0 11 46 6161117 6161082 4.08e-06 52.7
"SNP_FB_0516377" "chr5A" 86.047 43 6 0 8 50 19024915 19024873 4.08e-06 51.8
"SNP_FB_0516377" "chr5A" 84.444 45 7 0 2 46 25553766 25553810 1.42e-05 50.9
"SNP_FB_0516377" "chr5A" 85.714 42 6 0 7 48 31228399 31228440 1.42e-05 50
"SNP_FB_0516377" "chr5A" 82.979 47 8 0 2 48 35038277 35038231 1.42e-05 50
"SNP_FB_0516377" "chr5A" 84.091 44 7 0 7 50 17092573 17092530 4.97e-05 49.1
"SNP_FB_0516377" "chr5A" 80.851 47 9 0 2 48 40383772 40383726 0.000606 45.5
"SNP_FB_0516377" "chr5A" 83.333 42 7 0 7 48 43139624 43139583 0.000606 45.5
"SNP_FB_0516377" "chr5A" 81.818 44 8 0 7 50 5783746 5783703 0.000606 44.6
"SNP_FB_0516377" "chr5A" 84.615 39 6 0 11 49 37765811 37765773 0.000606 44.6
"SNP_FB_0516377" "chr5A" 84.615 39 6 0 10 48 41884720 41884758 0.000606 44.6
"SNP_FB_0516377" "chr5A" 86.111 36 5 0 13 48 7094017 7093982 0.002 43.7
"SNP_FB_0516377" "chr5A" 82.927 41 7 0 10 50 25094885 25094845 0.002 43.7
"SNP_FB_0516377" "chr5A" 82.927 41 7 0 2 42 43824874 43824834 0.002 43.7
"SNP_FB_0516377" "chr5A" 87.879 33 4 0 14 46 4730618 4730586 0.002 42.8
"SNP_FB_0516377" "chr5A" 79.167 48 10 0 1 48 30683902 30683949 0.002 42.8
"SNP_FB_0516377" "chr5A" 85.714 35 5 0 11 45 30534229 30534263 0.007 41.9
"SNP_FB_0516377" "chr5A" 80.952 42 8 0 8 49 41040693 41040652 0.007 41
"SNP_FB_0516377" "chr5A" 83.784 37 6 0 10 46 41873153 41873117 0.007 41
"SNP_FB_0516377" "chr5A" 85.294 34 5 0 13 46 10496311 10496344 0.026 40.1
"SNP_FB_0516377" "chr5A" 82.051 39 7 0 8 46 19839006 19838968 0.026 40.1
"SNP_FB_0516377" "chr5A" 85.294 34 5 0 13 46 21207726 21207693 0.026 40.1
"SNP_FB_0516377" "chr5A" 80.488 41 8 0 8 48 40405299 40405339 0.026 39.2
"SNP_FB_0516377" "chr5A" 77.778 45 10 0 2 46 2970846 2970890 0.09 37.4
"SNP_FB_0516377" "chr5A" 92 25 2 0 26 50 21849666 21849690 0.09 37.4
"SNP_FB_0516377" "chr5A" 82.857 35 6 0 14 48 42357759 42357793 0.09 37.4
"SNP_FB_0516377" "chr5A" 80 40 8 0 10 49 47865824 47865863 0.09 37.4
"SNP_FB_0516377" "chr5A" 78.571 42 9 0 1 42 12106224 12106265 0.31 36.5
"SNP_FB_0516377" "chr5A" 81.081 37 7 0 10 46 30305042 30305006 0.31 36.5
"SNP_FB_0516377" "chr5A" 100 19 0 0 25 43 22307000 22306982 0.31 35.6
"SNP_FB_0516377" "chr5A" 86.207 29 4 0 13 41 37216716 37216688 0.31 35.6
"SNP_FB_0516377" "chr5A" 88.462 26 3 0 17 42 33464838 33464813 1.1 34.6
"SNP_FB_0516377" "chr5A" 88.462 26 3 0 25 50 34130150 34130125 1.1 34.6
"SNP_FB_0516377" "chr5A" 91.304 23 2 0 26 48 11331693 11331715 1.1 33.7
"SNP_FB_0516377" "chr5A" 91.304 23 2 0 26 48 17637143 17637165 1.1 33.7
"SNP_FB_0516377" "chr5A" 91.304 23 2 0 26 48 33503778 33503800 1.1 33.7
"SNP_FB_0516377" "chr5A" 91.304 23 2 0 26 48 45631771 45631749 1.1 33.7
"SNP_FB_0516377" "chr5A" 77.5 40 9 0 10 49 1465991 1466030 3.8 32.8
"SNP_FB_0516377" "chr5A" 77.5 40 9 0 3 42 18621768 18621729 3.8 32.8
"SNP_FB_0516377" "chr5A" 77.5 40 9 0 10 49 33566813 33566774 3.8 32.8
"SNP_FB_0516377" "chr5A" 77.5 40 9 0 10 49 41916270 41916231 3.8 32.8
"SNP_FB_0516377" "chr5A" 78.378 37 8 0 13 49 7451286 7451250 3.8 31.9
"SNP_FB_0516377" "chr5A" 90.909 22 2 0 29 50 17484124 17484103 3.8 31.9
"SNP_FB_0516377" "chr5A" 100 17 0 0 28 44 25425797 25425781 3.8 31.9
"SNP_FB_0516377" "chr5A" 100 17 0 0 28 44 25437419 25437403 3.8 31.9
"SNP_FB_0516377" "chr5A" 100 17 0 0 27 43 27700626 27700642 3.8 31.9
"SNP_FB_0516377" "chr5A" 100 17 0 0 26 42 41020370 41020354 3.8 31.9
"SNP_FB_0516377" "chr15A" 88.889 45 5 0 2 46 16818952 16818908 2.75e-08 59.9
"SNP_FB_0516377" "chr15A" 88.889 45 5 0 2 46 16824436 16824392 2.75e-08 59.9
"SNP_FB_0516377" "chr15A" 92.5 40 3 0 11 50 24644740 24644701 2.75e-08 59.9
"SNP_FB_0516377" "chr15A" 87.234 47 6 0 2 48 2182516 2182470 2.75e-08 59
"SNP_FB_0516377" "chr15A" 87.234 47 6 0 2 48 2266571 2266525 2.75e-08 59
"SNP_FB_0516377" "chr15A" 90.476 42 4 0 7 48 6312390 6312349 2.75e-08 59
"SNP_FB_0516377" "chr15A" 91.892 37 3 0 10 46 10056602 10056566 1.17e-06 54.5
"SNP_FB_0516377" "chr15A" 88.095 42 5 0 7 48 49739996 49739955 1.17e-06 54.5
"SNP_FB_0516377" "chr15A" 86.364 44 6 0 7 50 15725823 15725866 1.17e-06 53.6
"SNP_FB_0516377" "chr15A" 91.667 36 3 0 11 46 17796858 17796893 4.08e-06 52.7
"SNP_FB_0516377" "chr15A" 91.667 36 3 0 11 46 34653828 34653863 4.08e-06 52.7
"SNP_FB_0516377" "chr15A" 85.714 42 6 0 7 48 26441596 26441637 1.42e-05 50
"SNP_FB_0516377" "chr15A" 84.091 44 7 0 7 50 15725337 15725380 4.97e-05 49.1
"SNP_FB_0516377" "chr15A" 84.091 44 7 0 7 50 25604349 25604306 4.97e-05 49.1
"SNP_FB_0516377" "chr15A" 88.889 36 4 0 11 46 22437951 22437916 4.97e-05 48.2
"SNP_FB_0516377" "chr15A" 81.25 48 9 0 1 48 14623226 14623179 0.000174 47.3
"SNP_FB_0516377" "chr15A" 81.25 48 9 0 1 48 29139482 29139435 0.000174 47.3
"SNP_FB_0516377" "chr15A" 88.571 35 4 0 11 45 3111075 3111109 0.000174 46.4
"SNP_FB_0516377" "chr15A" 84.615 39 6 0 7 45 44683365 44683327 0.000606 44.6
"SNP_FB_0516377" "chr15A" 82.927 41 7 0 3 43 15316654 15316694 0.002 43.7
"SNP_FB_0516377" "chr15A" 82.927 41 7 0 8 48 28158854 28158814 0.002 43.7
"SNP_FB_0516377" "chr15A" 83.721 43 6 1 8 50 50649183 50649224 0.002 43.7
"SNP_FB_0516377" "chr15A" 81.395 43 8 0 3 45 1944719 1944761 0.002 42.8
"SNP_FB_0516377" "chr15A" 84.211 38 6 0 13 50 55298021 55297984 0.002 42.8
"SNP_FB_0516377" "chr15A" 84.211 38 6 0 11 48 55430338 55430375 0.002 42.8
"SNP_FB_0516377" "chr15A" 84.211 38 6 0 11 48 55442085 55442122 0.002 42.8
"SNP_FB_0516377" "chr15A" 80.952 42 8 0 1 42 13578089 13578130 0.007 41
"SNP_FB_0516377" "chr15A" 80.952 42 8 0 7 48 17342636 17342677 0.007 41
"SNP_FB_0516377" "chr15A" 85.294 34 5 0 10 43 5110373 5110340 0.026 40.1
"SNP_FB_0516377" "chr15A" 82.051 39 7 0 7 45 42499739 42499701 0.026 40.1
"SNP_FB_0516377" "chr15A" 83.333 36 6 0 13 48 55471103 55471138 0.026 39.2
"SNP_FB_0516377" "chr15A" 95.652 23 1 0 26 48 3183866 3183888 0.09 38.3
"SNP_FB_0516377" "chr15A" 77.083 48 11 0 2 49 17624234 17624281 0.09 38.3
"SNP_FB_0516377" "chr15A" 84.848 33 5 0 11 43 46039609 46039641 0.09 38.3
"SNP_FB_0516377" "chr15A" 78.571 42 9 0 1 42 56022145 56022186 0.31 36.5
"SNP_FB_0516377" "chr15A" 78.571 42 9 0 1 42 56034522 56034563 0.31 36.5
"SNP_FB_0516377" "chr15A" 78.571 42 9 0 1 42 56047165 56047206 0.31 36.5
"SNP_FB_0516377" "chr15A" 82.353 34 6 0 12 45 10071304 10071271 0.31 35.6
"SNP_FB_0516377" "chr15A" 91.667 24 2 0 26 49 12879202 12879179 0.31 35.6
"SNP_FB_0516377" "chr15A" 79.487 39 8 0 7 45 22848484 22848522 0.31 35.6
"SNP_FB_0516377" "chr15A" 100 19 0 0 26 44 27190992 27191010 0.31 35.6
"SNP_FB_0516377" "chr15A" 88.462 26 3 0 17 42 23929052 23929027 1.1 34.6
"SNP_FB_0516377" "chr15A" 80.556 36 7 0 7 42 31086987 31087022 1.1 34.6
"SNP_FB_0516377" "chr15A" 95.238 21 1 0 28 48 42305948 42305928 1.1 34.6
"SNP_FB_0516377" "chr15A" 91.304 23 2 0 26 48 1916101 1916123 1.1 33.7
"SNP_FB_0516377" "chr15A" 91.304 23 2 0 26 48 1997775 1997797 1.1 33.7
"SNP_FB_0516377" "chr15A" 91.304 23 2 0 26 48 5253710 5253732 1.1 33.7
"SNP_FB_0516377" "chr15A" 91.304 23 2 0 23 45 12630617 12630595 1.1 33.7
"SNP_FB_0516377" "chr15A" 91.304 23 2 0 26 48 17981720 17981742 1.1 33.7
"SNP_FB_0516377" "chr15A" 91.304 23 2 0 26 48 17995525 17995547 1.1 33.7
"SNP_FB_0516377" "chr15A" 91.304 23 2 0 26 48 21857872 21857894 1.1 33.7
"SNP_FB_0516377" "chr15A" 91.304 23 2 0 26 48 24193191 24193169 1.1 33.7
"SNP_FB_0516377" "chr15A" 78.947 38 8 0 9 46 26512529 26512566 1.1 33.7
"SNP_FB_0516377" "chr15A" 100 18 0 0 25 42 27739867 27739884 1.1 33.7
"SNP_FB_0516377" "chr15A" 85.714 28 4 0 22 49 30001455 30001428 1.1 33.7
"SNP_FB_0516377" "chr15A" 91.304 23 2 0 26 48 30184695 30184717 1.1 33.7
"SNP_FB_0516377" "chr15A" 91.304 23 2 0 26 48 38735117 38735139 1.1 33.7
"SNP_FB_0516377" "chr15A" 85.714 28 4 0 22 49 38770365 38770338 1.1 33.7
"SNP_FB_0516377" "chr15A" 91.304 23 2 0 26 48 44063368 44063390 1.1 33.7
"SNP_FB_0516377" "chr15A" 91.304 23 2 0 26 48 46904243 46904221 1.1 33.7
"SNP_FB_0516377" "chr15A" 91.304 23 2 0 26 48 47532115 47532137 1.1 33.7
"SNP_FB_0516377" "chr15A" 95 20 1 0 25 44 9214101 9214082 3.8 32.8
"SNP_FB_0516377" "chr15A" 95 20 1 0 29 48 19590244 19590263 3.8 32.8
"SNP_FB_0516377" "chr15A" 100 17 0 0 33 49 1383295 1383279 3.8 31.9
"SNP_FB_0516377" "chr15A" 100 17 0 0 33 49 12905968 12905952 3.8 31.9
"SNP_FB_0516377" "chr15A" 100 17 0 0 29 45 22694319 22694303 3.8 31.9
"SNP_FB_0516377" "chr15A" 81.25 32 6 0 10 41 31333763 31333794 3.8 31.9
"SNP_FB_0516377" "chr15A" 81.25 32 6 0 10 41 31344187 31344218 3.8 31.9
"SNP_FB_0516377" "chr15A" 78.378 37 8 0 10 46 34138039 34138075 3.8 31.9
"SNP_FB_0516377" "chr15A" 90.909 22 2 0 28 49 37575073 37575052 3.8 31.9
"SNP_FB_0516377" "chr15A" 90.909 22 2 0 27 48 42306030 42306009 3.8 31.9
"SNP_FB_0516377" "chr4A" 90.476 42 4 0 7 48 23054396 23054355 2.75e-08 59
"SNP_FB_0516377" "chr4A" 90 40 4 0 7 46 19723692 19723731 3.35e-07 55.4
"SNP_FB_0516377" "chr4A" 84 50 8 0 1 50 21558342 21558293 3.35e-07 55.4
"SNP_FB_0516377" "chr4A" 90 40 4 0 7 46 22107285 22107324 3.35e-07 55.4
"SNP_FB_0516377" "chr4A" 91.667 36 3 0 11 46 30366322 30366357 4.08e-06 52.7
"SNP_FB_0516377" "chr4A" 85.714 42 6 0 7 48 21778588 21778629 1.42e-05 50
"SNP_FB_0516377" "chr4A" 88.571 35 4 0 16 50 16432493 16432459 0.000174 46.4
"SNP_FB_0516377" "chr4A" 85 40 6 0 9 48 21943200 21943161 0.000174 46.4
"SNP_FB_0516377" "chr4A" 80.851 47 9 0 2 48 24545270 24545316 0.000606 45.5
"SNP_FB_0516377" "chr4A" 81.818 44 8 0 7 50 9253579 9253622 0.000606 44.6
"SNP_FB_0516377" "chr4A" 81.818 44 8 0 7 50 16250676 16250719 0.000606 44.6
"SNP_FB_0516377" "chr4A" 84.615 39 6 0 10 48 16479714 16479752 0.000606 44.6
"SNP_FB_0516377" "chr4A" 84.615 39 6 0 7 45 19315309 19315347 0.000606 44.6
"SNP_FB_0516377" "chr4A" 96.154 26 1 0 23 48 28195348 28195373 0.002 43.7
"SNP_FB_0516377" "chr4A" 83.721 43 6 1 8 50 29876132 29876091 0.002 43.7
"SNP_FB_0516377" "chr4A" 81.395 43 8 0 1 43 30150252 30150210 0.002 42.8
"SNP_FB_0516377" "chr4A" 81.395 43 8 0 1 43 30163124 30163082 0.002 42.8
"SNP_FB_0516377" "chr4A" 82.5 40 7 0 7 46 12554338 12554377 0.007 41.9
"SNP_FB_0516377" "chr4A" 78.723 47 10 0 2 48 21309625 21309671 0.007 41
"SNP_FB_0516377" "chr4A" 95.652 23 1 0 26 48 18530711 18530689 0.09 38.3
"SNP_FB_0516377" "chr4A" 95.652 23 1 0 26 48 18551634 18551612 0.09 38.3
"SNP_FB_0516377" "chr4A" 84.848 33 5 0 13 45 26306879 26306911 0.09 38.3
"SNP_FB_0516377" "chr4A" 80 40 8 0 7 46 3424870 3424831 0.09 37.4
"SNP_FB_0516377" "chr4A" 80 40 8 0 7 46 19916086 19916125 0.09 37.4
"SNP_FB_0516377" "chr4A" 81.081 37 7 0 7 43 21149755 21149791 0.31 36.5
"SNP_FB_0516377" "chr4A" 100 19 0 0 26 44 16035463 16035481 0.31 35.6
"SNP_FB_0516377" "chr4A" 100 19 0 0 25 43 29510508 29510526 0.31 35.6
"SNP_FB_0516377" "chr4A" 80.556 36 7 0 13 48 1695058 1695023 1.1 34.6
"SNP_FB_0516377" "chr4A" 80.556 36 7 0 13 48 1713148 1713113 1.1 34.6
"SNP_FB_0516377" "chr4A" 95.238 21 1 0 30 50 3290636 3290616 1.1 34.6
"SNP_FB_0516377" "chr4A" 95.238 21 1 0 30 50 20188841 20188821 1.1 34.6
"SNP_FB_0516377" "chr4A" 100 18 0 0 25 42 160320 160337 1.1 33.7
"SNP_FB_0516377" "chr4A" 100 18 0 0 25 42 169547 169564 1.1 33.7
"SNP_FB_0516377" "chr4A" 91.304 23 2 0 26 48 18761877 18761899 1.1 33.7
"SNP_FB_0516377" "chr4A" 91.304 23 2 0 26 48 24882871 24882849 1.1 33.7
"SNP_FB_0516377" "chr4A" 91.304 23 2 0 26 48 26105116 26105138 1.1 33.7
"SNP_FB_0516377" "chr4A" 80 35 7 0 7 41 17028938 17028904 3.8 32.8
"SNP_FB_0516377" "chr4A" 95 20 1 0 25 44 29407007 29407026 3.8 32.8
"SNP_FB_0516377" "chr4A" 100 17 0 0 26 42 4346847 4346831 3.8 31.9
"SNP_FB_0516377" "chr4A" 100 17 0 0 28 44 4830969 4830985 3.8 31.9
"SNP_FB_0516377" "chr4A" 100 17 0 0 26 42 16127751 16127735 3.8 31.9
"SNP_FB_0516377" "chr4A" 100 17 0 0 26 42 16162113 16162097 3.8 31.9
"SNP_FB_0516377" "chr4A" 100 17 0 0 26 42 30520942 30520926 3.8 31.9
"SNP_FB_0516377" "chr4A" 100 17 0 0 26 42 30534592 30534576 3.8 31.9
"SNP_FB_0516377" "chr2A" 85.714 49 7 0 2 50 33573789 33573837 9.6e-08 58.1
"SNP_FB_0516377" "chr2A" 86.957 46 6 0 1 46 21535993 21536038 9.6e-08 57.2
"SNP_FB_0516377" "chr2A" 85.106 47 7 0 2 48 10420985 10421031 1.17e-06 54.5
"SNP_FB_0516377" "chr2A" 88.095 42 5 0 7 48 38816940 38816981 1.17e-06 54.5
"SNP_FB_0516377" "chr2A" 87.5 40 5 0 7 46 7448787 7448826 1.42e-05 50.9
"SNP_FB_0516377" "chr2A" 85.366 41 6 0 8 48 30134041 30134081 4.97e-05 48.2
"SNP_FB_0516377" "chr2A" 83.721 43 7 0 7 49 9545831 9545789 0.000174 47.3
"SNP_FB_0516377" "chr2A" 86.842 38 5 0 11 48 34672659 34672622 0.000174 47.3
"SNP_FB_0516377" "chr2A" 83.333 42 7 0 2 43 5267222 5267263 0.000606 45.5
"SNP_FB_0516377" "chr2A" 85.714 35 5 0 11 45 13322092 13322058 0.007 41.9
"SNP_FB_0516377" "chr2A" 85.714 35 5 0 11 45 13334275 13334241 0.007 41.9
"SNP_FB_0516377" "chr2A" 87.5 32 4 0 14 45 27574214 27574183 0.007 41
"SNP_FB_0516377" "chr2A" 83.784 37 6 0 10 46 31510861 31510825 0.007 41
"SNP_FB_0516377" "chr2A" 80.952 42 8 0 7 48 33931971 33931930 0.007 41
"SNP_FB_0516377" "chr2A" 83.784 37 6 0 10 46 38337032 38336996 0.007 41
"SNP_FB_0516377" "chr2A" 83.333 36 6 0 13 48 38634871 38634906 0.026 39.2
"SNP_FB_0516377" "chr2A" 80 40 8 0 10 49 18939774 18939735 0.09 37.4
"SNP_FB_0516377" "chr2A" 78.571 42 9 0 2 43 14591039 14591080 0.31 36.5
"SNP_FB_0516377" "chr2A" 81.081 37 7 0 10 46 17919675 17919639 0.31 36.5
"SNP_FB_0516377" "chr2A" 95.455 22 1 0 28 49 20728025 20728004 0.31 36.5
"SNP_FB_0516377" "chr2A" 81.081 37 7 0 7 43 27351929 27351965 0.31 36.5
"SNP_FB_0516377" "chr2A" 79.487 39 8 0 11 49 28561394 28561356 0.31 35.6
"SNP_FB_0516377" "chr2A" 100 19 0 0 25 43 32618014 32618032 0.31 35.6
"SNP_FB_0516377" "chr2A" 80.556 36 7 0 11 46 9880891 9880856 1.1 34.6
"SNP_FB_0516377" "chr2A" 78.049 41 9 0 8 48 14271315 14271275 1.1 34.6
"SNP_FB_0516377" "chr2A" 79.07 43 8 1 7 48 29111488 29111446 1.1 34.6
"SNP_FB_0516377" "chr2A" 91.304 23 2 0 26 48 5558225 5558203 1.1 33.7
"SNP_FB_0516377" "chr2A" 91.304 23 2 0 26 48 8648280 8648258 1.1 33.7
"SNP_FB_0516377" "chr2A" 91.304 23 2 0 26 48 8779961 8779939 1.1 33.7
"SNP_FB_0516377" "chr2A" 91.304 23 2 0 26 48 10877955 10877977 1.1 33.7
"SNP_FB_0516377" "chr2A" 85.714 28 4 0 22 49 12943014 12942987 1.1 33.7
"SNP_FB_0516377" "chr2A" 85.714 28 4 0 22 49 12955147 12955120 1.1 33.7
"SNP_FB_0516377" "chr2A" 91.304 23 2 0 26 48 19138720 19138698 1.1 33.7
"SNP_FB_0516377" "chr2A" 91.304 23 2 0 26 48 19883816 19883838 1.1 33.7
"SNP_FB_0516377" "chr2A" 85.714 28 4 0 22 49 22567316 22567343 1.1 33.7
"SNP_FB_0516377" "chr2A" 91.304 23 2 0 26 48 23308412 23308434 1.1 33.7
"SNP_FB_0516377" "chr2A" 91.304 23 2 0 26 48 23310050 23310072 1.1 33.7
"SNP_FB_0516377" "chr2A" 78.947 38 8 0 12 49 30131710 30131673 1.1 33.7
"SNP_FB_0516377" "chr2A" 91.304 23 2 0 26 48 35598510 35598532 1.1 33.7
"SNP_FB_0516377" "chr2A" 75.556 45 11 0 2 46 38217275 38217319 3.8 32.8
"SNP_FB_0516377" "chr2A" 90.909 22 2 0 28 49 23475927 23475906 3.8 31.9
"SNP_FB_0516377" "chr2A" 100 17 0 0 28 44 26418925 26418941 3.8 31.9
"SNP_FB_0516377" "chr2A" 100 17 0 0 28 44 31129307 31129291 3.8 31.9
"SNP_FB_0516377" "chr13A" 85.714 49 7 0 2 50 7874643 7874595 9.6e-08 58.1
"SNP_FB_0516377" "chr13A" 88.636 44 5 0 7 50 28042524 28042481 9.6e-08 58.1
"SNP_FB_0516377" "chr13A" 85.417 48 7 0 1 48 814719 814766 3.35e-07 56.3
"SNP_FB_0516377" "chr13A" 86.667 45 6 0 2 46 16209362 16209406 3.35e-07 55.4
"SNP_FB_0516377" "chr13A" 90 40 4 0 9 48 19576905 19576866 3.35e-07 55.4
"SNP_FB_0516377" "chr13A" 82.979 47 8 0 2 48 4213633 4213587 1.42e-05 50
"SNP_FB_0516377" "chr13A" 87.179 39 5 0 8 46 16915137 16915099 4.97e-05 49.1
"SNP_FB_0516377" "chr13A" 90.909 33 3 0 14 46 34237509 34237541 0.000174 47.3
"SNP_FB_0516377" "chr13A" 80 50 10 0 1 50 43865338 43865289 0.000174 46.4
"SNP_FB_0516377" "chr13A" 80 50 10 0 1 50 43878206 43878157 0.000174 46.4
"SNP_FB_0516377" "chr13A" 83.333 42 7 0 2 43 15137381 15137340 0.000606 45.5
"SNP_FB_0516377" "chr13A" 79.592 49 10 0 2 50 6321699 6321747 0.000606 44.6
"SNP_FB_0516377" "chr13A" 84.615 39 6 0 10 48 11742304 11742266 0.000606 44.6
"SNP_FB_0516377" "chr13A" 82.927 41 7 0 10 50 3408105 3408145 0.002 43.7
"SNP_FB_0516377" "chr13A" 85.714 35 5 0 11 45 18601163 18601197 0.007 41.9
"SNP_FB_0516377" "chr13A" 82.5 40 7 0 7 46 45078479 45078518 0.007 41.9
"SNP_FB_0516377" "chr13A" 80.952 42 8 0 8 49 19871907 19871948 0.007 41
"SNP_FB_0516377" "chr13A" 79.545 44 9 0 7 50 8787817 8787860 0.026 40.1
"SNP_FB_0516377" "chr13A" 80.488 41 8 0 9 49 34690876 34690836 0.026 39.2
"SNP_FB_0516377" "chr13A" 92.308 26 2 0 23 48 41804161 41804186 0.026 39.2
"SNP_FB_0516377" "chr13A" 81.579 38 7 0 11 48 19191613 19191576 0.09 38.3
"SNP_FB_0516377" "chr13A" 80 40 8 0 10 49 11258894 11258933 0.09 37.4
"SNP_FB_0516377" "chr13A" 86.667 30 4 0 16 45 35247649 35247620 0.09 37.4
"SNP_FB_0516377" "chr13A" 78.571 42 9 0 1 42 8642715 8642756 0.31 36.5
"SNP_FB_0516377" "chr13A" 100 19 0 0 26 44 17567094 17567076 0.31 35.6
"SNP_FB_0516377" "chr13A" 100 19 0 0 26 44 35092008 35091990 0.31 35.6
"SNP_FB_0516377" "chr13A" 95.238 21 1 0 30 50 6621448 6621468 1.1 34.6
"SNP_FB_0516377" "chr13A" 95.238 21 1 0 30 50 6640141 6640161 1.1 34.6
"SNP_FB_0516377" "chr13A" 91.304 23 2 0 26 48 3094181 3094203 1.1 33.7
"SNP_FB_0516377" "chr13A" 81.818 33 6 0 14 46 7917371 7917403 1.1 33.7
"SNP_FB_0516377" "chr13A" 91.304 23 2 0 26 48 8553020 8552998 1.1 33.7
"SNP_FB_0516377" "chr13A" 91.304 23 2 0 26 48 18086027 18086049 1.1 33.7
"SNP_FB_0516377" "chr13A" 100 18 0 0 25 42 29848663 29848646 1.1 33.7
"SNP_FB_0516377" "chr13A" 77.5 40 9 0 2 41 9814433 9814472 3.8 32.8
"SNP_FB_0516377" "chr13A" 83.333 30 5 0 13 42 12468602 12468631 3.8 32.8
"SNP_FB_0516377" "chr13A" 88 25 3 0 18 42 16251691 16251667 3.8 32.8
"SNP_FB_0516377" "chr13A" 80 35 7 0 7 41 17576807 17576841 3.8 32.8
"SNP_FB_0516377" "chr13A" 88 25 3 0 26 50 38845131 38845155 3.8 32.8
"SNP_FB_0516377" "chr13A" 100 17 0 0 26 42 2081258 2081274 3.8 31.9
"SNP_FB_0516377" "chr13A" 100 17 0 0 26 42 2085726 2085710 3.8 31.9
"SNP_FB_0516377" "chr13A" 76.19 42 10 0 2 43 4830802 4830843 3.8 31.9
"SNP_FB_0516377" "chr13A" 100 17 0 0 26 42 22178862 22178846 3.8 31.9
"SNP_FB_0516377" "chr16A" 92.308 39 3 0 8 46 22179885 22179923 9.6e-08 58.1
"SNP_FB_0516377" "chr16A" 92.308 39 3 0 8 46 22190717 22190755 9.6e-08 58.1
"SNP_FB_0516377" "chr16A" 84 50 8 0 1 50 19759975 19760024 3.35e-07 55.4
"SNP_FB_0516377" "chr16A" 86.667 45 6 0 2 46 37696903 37696859 3.35e-07 55.4
"SNP_FB_0516377" "chr16A" 86.667 45 6 0 2 46 37708952 37708908 3.35e-07 55.4
"SNP_FB_0516377" "chr16A" 85.106 47 7 0 2 48 9715238 9715284 1.17e-06 54.5
"SNP_FB_0516377" "chr16A" 85.106 47 7 0 2 48 9726110 9726156 1.17e-06 54.5
"SNP_FB_0516377" "chr16A" 89.474 38 4 0 8 45 18228761 18228798 4.08e-06 51.8
"SNP_FB_0516377" "chr16A" 86.047 43 6 0 8 50 20635900 20635858 4.08e-06 51.8
"SNP_FB_0516377" "chr16A" 84.091 44 7 0 7 50 3789500 3789543 4.97e-05 49.1
"SNP_FB_0516377" "chr16A" 85.366 41 6 0 10 50 16397736 16397696 4.97e-05 48.2
"SNP_FB_0516377" "chr16A" 86.842 38 5 0 13 50 17722432 17722469 0.000174 47.3
"SNP_FB_0516377" "chr16A" 88.571 35 4 0 12 46 20640027 20640061 0.000174 46.4
"SNP_FB_0516377" "chr16A" 85 40 6 0 7 46 25248502 25248541 0.000174 46.4
"SNP_FB_0516377" "chr16A" 84.615 39 6 0 11 49 5232624 5232586 0.000606 44.6
"SNP_FB_0516377" "chr16A" 79.592 49 10 0 2 50 8021115 8021067 0.000606 44.6
"SNP_FB_0516377" "chr16A" 84.615 39 6 0 8 46 13670587 13670549 0.000606 44.6
"SNP_FB_0516377" "chr16A" 82.927 41 7 0 10 50 13418338 13418378 0.002 43.7
"SNP_FB_0516377" "chr16A" 86.111 36 5 0 8 43 35965782 35965817 0.002 43.7
"SNP_FB_0516377" "chr16A" 81.395 43 8 0 8 50 10923943 10923901 0.002 42.8
"SNP_FB_0516377" "chr16A" 84.211 38 6 0 11 48 16957553 16957590 0.002 42.8
"SNP_FB_0516377" "chr16A" 82.5 40 7 0 10 49 29327176 29327215 0.007 41.9
"SNP_FB_0516377" "chr16A" 80.952 42 8 0 7 48 7133141 7133100 0.007 41
"SNP_FB_0516377" "chr16A" 83.784 37 6 0 10 46 27394670 27394634 0.007 41
"SNP_FB_0516377" "chr16A" 82.051 39 7 0 10 48 19035595 19035557 0.026 40.1
"SNP_FB_0516377" "chr16A" 83.333 36 6 0 7 42 18715069 18715104 0.026 39.2
"SNP_FB_0516377" "chr16A" 83.333 36 6 0 7 42 18726017 18726052 0.026 39.2
"SNP_FB_0516377" "chr16A" 81.579 38 7 0 13 50 32151913 32151950 0.09 38.3
"SNP_FB_0516377" "chr16A" 76 50 12 0 1 50 5693079 5693030 0.09 37.4
"SNP_FB_0516377" "chr16A" 80 40 8 0 9 48 16236640 16236601 0.09 37.4
"SNP_FB_0516377" "chr16A" 77.273 44 10 0 7 50 3762491 3762534 0.31 35.6
"SNP_FB_0516377" "chr16A" 79.487 39 8 0 11 49 14773103 14773065 0.31 35.6
"SNP_FB_0516377" "chr16A" 81.395 43 6 2 1 42 26871848 26871807 0.31 35.6
"SNP_FB_0516377" "chr16A" 91.304 23 2 0 26 48 12416735 12416713 1.1 33.7
"SNP_FB_0516377" "chr16A" 91.304 23 2 0 26 48 14982107 14982129 1.1 33.7
"SNP_FB_0516377" "chr16A" 91.304 23 2 0 26 48 17454016 17454038 1.1 33.7
"SNP_FB_0516377" "chr16A" 91.304 23 2 0 26 48 18171977 18171955 1.1 33.7
"SNP_FB_0516377" "chr16A" 100 18 0 0 26 43 33025257 33025240 1.1 33.7
"SNP_FB_0516377" "chr16A" 81.579 38 3 2 7 42 16148403 16148438 3.8 32.8
"SNP_FB_0516377" "chr16A" 88 25 3 0 26 50 17463604 17463628 3.8 32.8
"SNP_FB_0516377" "chr16A" 88 25 3 0 25 49 20628571 20628595 3.8 32.8
"SNP_FB_0516377" "chr16A" 80 35 7 0 8 42 21384321 21384287 3.8 32.8
"SNP_FB_0516377" "chr16A" 95 20 1 0 25 44 32280351 32280370 3.8 32.8
"SNP_FB_0516377" "chr16A" 100 17 0 0 26 42 15491670 15491686 3.8 31.9
"SNP_FB_0516377" "chr16A" 100 17 0 0 26 42 20049284 20049268 3.8 31.9
"SNP_FB_0516377" "chr16A" 90.909 22 2 0 28 49 28542595 28542574 3.8 31.9
"SNP_FB_0516377" "chr16A" 76.19 42 10 0 2 43 30279412 30279371 3.8 31.9
"SNP_FB_0516377" "chr16A" 100 17 0 0 26 42 31284257 31284241 3.8 31.9
"SNP_FB_0516377" "chr14A" 90 40 4 0 11 50 17244318 17244279 3.35e-07 55.4
"SNP_FB_0516377" "chr14A" 88.095 42 5 0 7 48 14053803 14053844 1.17e-06 54.5
"SNP_FB_0516377" "chr14A" 88.095 42 5 0 7 48 16620082 16620041 1.17e-06 54.5
"SNP_FB_0516377" "chr14A" 83.673 49 8 0 2 50 8226746 8226698 1.17e-06 53.6
"SNP_FB_0516377" "chr14A" 83.673 49 8 0 2 50 23351605 23351557 1.17e-06 53.6
"SNP_FB_0516377" "chr14A" 91.667 36 3 0 11 46 19417041 19417076 4.08e-06 52.7
"SNP_FB_0516377" "chr14A" 91.667 36 3 0 11 46 19428434 19428469 4.08e-06 52.7
"SNP_FB_0516377" "chr14A" 89.189 37 4 0 10 46 19470874 19470910 1.42e-05 50
"SNP_FB_0516377" "chr14A" 89.189 37 4 0 7 43 25979700 25979664 1.42e-05 50
"SNP_FB_0516377" "chr14A" 81.633 49 9 0 2 50 30432287 30432239 4.97e-05 49.1
"SNP_FB_0516377" "chr14A" 88.889 36 4 0 13 48 969491 969526 4.97e-05 48.2
"SNP_FB_0516377" "chr14A" 86.842 38 5 0 11 48 28496499 28496462 0.000174 47.3
"SNP_FB_0516377" "chr14A" 88.571 35 4 0 11 45 30785655 30785689 0.000174 46.4
"SNP_FB_0516377" "chr14A" 84.615 39 6 0 10 48 25932265 25932227 0.000606 44.6
"SNP_FB_0516377" "chr14A" 81.818 44 8 0 7 50 25991254 25991297 0.000606 44.6
"SNP_FB_0516377" "chr14A" 86.111 36 5 0 13 48 10492299 10492264 0.002 43.7
"SNP_FB_0516377" "chr14A" 86.111 36 5 0 13 48 29630325 29630290 0.002 43.7
"SNP_FB_0516377" "chr14A" 83.784 37 6 0 10 46 6582330 6582294 0.007 41
"SNP_FB_0516377" "chr14A" 83.333 36 6 0 7 42 10757868 10757903 0.026 39.2
"SNP_FB_0516377" "chr14A" 81.579 38 7 0 12 49 5422072 5422109 0.09 38.3
"SNP_FB_0516377" "chr14A" 84.848 33 5 0 13 45 15847173 15847205 0.09 38.3
"SNP_FB_0516377" "chr14A" 95.652 23 1 0 26 48 26556261 26556283 0.09 38.3
"SNP_FB_0516377" "chr14A" 80 40 8 0 10 49 14231655 14231694 0.09 37.4
"SNP_FB_0516377" "chr14A" 80 40 8 0 9 48 16624321 16624360 0.09 37.4
"SNP_FB_0516377" "chr14A" 95.455 22 1 0 28 49 22267571 22267592 0.31 36.5
"SNP_FB_0516377" "chr14A" 95.455 22 1 0 28 49 22279495 22279516 0.31 36.5
"SNP_FB_0516377" "chr14A" 95.455 22 1 0 28 49 22290322 22290343 0.31 36.5
"SNP_FB_0516377" "chr14A" 77.273 44 10 0 7 50 30492212 30492255 0.31 35.6
"SNP_FB_0516377" "chr14A" 95.238 21 1 0 30 50 8127914 8127934 1.1 34.6
"SNP_FB_0516377" "chr14A" 80.556 36 7 0 13 48 18913885 18913920 1.1 34.6
"SNP_FB_0516377" "chr14A" 91.304 23 2 0 28 50 42420 42398 1.1 33.7
"SNP_FB_0516377" "chr14A" 91.304 23 2 0 26 48 16606066 16606088 1.1 33.7
"SNP_FB_0516377" "chr14A" 85.714 28 4 0 22 49 18026705 18026732 1.1 33.7
"SNP_FB_0516377" "chr14A" 91.304 23 2 0 26 48 20407843 20407865 1.1 33.7
"SNP_FB_0516377" "chr14A" 91.304 23 2 0 26 48 23118309 23118287 1.1 33.7
"SNP_FB_0516377" "chr14A" 91.304 23 2 0 26 48 27257219 27257197 1.1 33.7
"SNP_FB_0516377" "chr14A" 91.304 23 2 0 26 48 30317464 30317486 1.1 33.7
"SNP_FB_0516377" "chr14A" 83.333 30 5 0 13 42 1702271 1702300 3.8 32.8
"SNP_FB_0516377" "chr14A" 95 20 1 0 1 20 13318842 13318861 3.8 32.8
"SNP_FB_0516377" "chr14A" 77.5 40 9 0 2 41 17280108 17280069 3.8 32.8
"SNP_FB_0516377" "chr14A" 83.333 30 5 0 14 43 30668205 30668234 3.8 32.8
"SNP_FB_0516377" "chr14A" 100 17 0 0 26 42 29174466 29174482 3.8 31.9
"SNP_FB_0516377" "chr10A" 85.106 47 7 0 2 48 35888795 35888749 1.17e-06 54.5
"SNP_FB_0516377" "chr10A" 91.667 36 3 0 11 46 6013515 6013550 4.08e-06 52.7
"SNP_FB_0516377" "chr10A" 91.667 36 3 0 11 46 19539945 19539980 4.08e-06 52.7
"SNP_FB_0516377" "chr10A" 91.667 36 3 0 11 46 19551108 19551143 4.08e-06 52.7
"SNP_FB_0516377" "chr10A" 91.667 36 3 0 11 46 37142571 37142536 4.08e-06 52.7
"SNP_FB_0516377" "chr10A" 81.633 49 9 0 2 50 26945682 26945634 4.97e-05 49.1
"SNP_FB_0516377" "chr10A" 86.486 37 5 0 10 46 11628711 11628747 0.000606 45.5
"SNP_FB_0516377" "chr10A" 79.592 49 10 0 2 50 20455652 20455700 0.000606 44.6
"SNP_FB_0516377" "chr10A" 82.927 41 7 0 10 50 35373274 35373314 0.002 43.7
"SNP_FB_0516377" "chr10A" 92.857 28 2 0 23 50 20444512 20444539 0.002 42.8
"SNP_FB_0516377" "chr10A" 79.167 48 10 0 1 48 30180350 30180397 0.002 42.8
"SNP_FB_0516377" "chr10A" 85.714 35 5 0 7 41 17580532 17580566 0.007 41.9
"SNP_FB_0516377" "chr10A" 83.784 37 6 0 10 46 33272861 33272825 0.007 41
"SNP_FB_0516377" "chr10A" 83.784 37 6 0 10 46 35230733 35230697 0.007 41
"SNP_FB_0516377" "chr10A" 82.051 39 7 0 10 48 17018516 17018478 0.026 40.1
"SNP_FB_0516377" "chr10A" 82.051 39 7 0 10 48 17028398 17028360 0.026 40.1
"SNP_FB_0516377" "chr10A" 79.545 44 9 0 2 45 40116915 40116872 0.026 40.1
"SNP_FB_0516377" "chr10A" 87.097 31 4 0 13 43 19762041 19762071 0.026 39.2
"SNP_FB_0516377" "chr10A" 95.652 23 1 0 28 50 8519212 8519234 0.09 38.3
"SNP_FB_0516377" "chr10A" 95.652 23 1 0 26 48 21103911 21103889 0.09 38.3
"SNP_FB_0516377" "chr10A" 95.652 23 1 0 26 48 21115147 21115125 0.09 38.3
"SNP_FB_0516377" "chr10A" 80 40 8 0 10 49 1999862 1999823 0.09 37.4
"SNP_FB_0516377" "chr10A" 80 40 8 0 10 49 2005331 2005292 0.09 37.4
"SNP_FB_0516377" "chr10A" 82.857 35 6 0 14 48 34247163 34247129 0.09 37.4
"SNP_FB_0516377" "chr10A" 95.455 22 1 0 29 50 20548322 20548301 0.31 36.5
"SNP_FB_0516377" "chr10A" 95.455 22 1 0 29 50 20562999 20562978 0.31 36.5
"SNP_FB_0516377" "chr10A" 95.455 22 1 0 29 50 20574206 20574185 0.31 36.5
"SNP_FB_0516377" "chr10A" 81.081 37 7 0 10 46 23433191 23433155 0.31 36.5
"SNP_FB_0516377" "chr10A" 100 19 0 0 26 44 10683790 10683808 0.31 35.6
"SNP_FB_0516377" "chr10A" 100 19 0 0 25 43 22934595 22934577 0.31 35.6
"SNP_FB_0516377" "chr10A" 100 19 0 0 26 44 33044708 33044690 0.31 35.6
"SNP_FB_0516377" "chr10A" 100 19 0 0 26 44 33420373 33420355 0.31 35.6
"SNP_FB_0516377" "chr10A" 80.556 36 7 0 7 42 3215360 3215395 1.1 34.6
"SNP_FB_0516377" "chr10A" 80.556 36 7 0 8 43 8838530 8838495 1.1 34.6
"SNP_FB_0516377" "chr10A" 83.871 31 5 0 13 43 12262932 12262902 1.1 34.6
"SNP_FB_0516377" "chr10A" 83.871 31 5 0 13 43 12275674 12275644 1.1 34.6
"SNP_FB_0516377" "chr10A" 78.049 41 9 0 2 42 21928412 21928452 1.1 34.6
"SNP_FB_0516377" "chr10A" 91.304 23 2 0 26 48 9445804 9445826 1.1 33.7
"SNP_FB_0516377" "chr10A" 100 18 0 0 26 43 24595082 24595065 1.1 33.7
"SNP_FB_0516377" "chr10A" 91.304 23 2 0 26 48 26234188 26234210 1.1 33.7
"SNP_FB_0516377" "chr10A" 91.304 23 2 0 26 48 27094413 27094435 1.1 33.7
"SNP_FB_0516377" "chr10A" 76.744 43 10 0 1 43 28657262 28657304 1.1 33.7
"SNP_FB_0516377" "chr10A" 100 18 0 0 26 43 32242399 32242416 1.1 33.7
"SNP_FB_0516377" "chr10A" 91.304 23 2 0 26 48 42971755 42971733 1.1 33.7
"SNP_FB_0516377" "chr10A" 95 20 1 0 25 44 1294195 1294214 3.8 32.8
"SNP_FB_0516377" "chr10A" 83.333 30 5 0 13 42 5360773 5360744 3.8 32.8
"SNP_FB_0516377" "chr10A" 83.333 30 5 0 13 42 14324411 14324382 3.8 32.8
"SNP_FB_0516377" "chr10A" 88 25 3 0 26 50 21445043 21445019 3.8 32.8
"SNP_FB_0516377" "chr10A" 88 25 3 0 26 50 39218038 39218062 3.8 32.8
"SNP_FB_0516377" "chr10A" 88 25 3 0 26 50 39975741 39975717 3.8 32.8
"SNP_FB_0516377" "chr10A" 100 17 0 0 28 44 1039959 1039975 3.8 31.9
"SNP_FB_0516377" "chr10A" 100 17 0 0 29 45 19534237 19534253 3.8 31.9
"SNP_FB_0516377" "chr9A" 86.364 44 6 0 7 50 7560707 7560664 1.17e-06 53.6
"SNP_FB_0516377" "chr9A" 86.364 44 6 0 7 50 19982293 19982250 1.17e-06 53.6
"SNP_FB_0516377" "chr9A" 91.667 36 3 0 11 46 474138 474173 4.08e-06 52.7
"SNP_FB_0516377" "chr9A" 83.333 48 8 0 1 48 7112243 7112196 4.08e-06 51.8
"SNP_FB_0516377" "chr9A" 86.047 43 6 0 8 50 7573493 7573535 4.08e-06 51.8
"SNP_FB_0516377" "chr9A" 89.189 37 4 0 10 46 15003094 15003130 1.42e-05 50
"SNP_FB_0516377" "chr9A" 81.633 49 9 0 2 50 14371275 14371227 4.97e-05 49.1
"SNP_FB_0516377" "chr9A" 85.366 41 6 0 8 48 9490875 9490915 4.97e-05 48.2
"SNP_FB_0516377" "chr9A" 80 50 10 0 1 50 23245699 23245748 0.000174 46.4
"SNP_FB_0516377" "chr9A" 81.818 44 8 0 7 50 2998428 2998385 0.000606 44.6
"SNP_FB_0516377" "chr9A" 79.592 49 10 0 2 50 34112861 34112813 0.000606 44.6
"SNP_FB_0516377" "chr9A" 82.927 41 7 0 10 50 2643974 2643934 0.002 43.7
"SNP_FB_0516377" "chr9A" 80 45 9 0 2 46 3155718 3155674 0.007 41.9
"SNP_FB_0516377" "chr9A" 80.952 42 8 0 8 49 17961819 17961778 0.007 41
"SNP_FB_0516377" "chr9A" 80.952 42 8 0 8 49 17971058 17971017 0.007 41
"SNP_FB_0516377" "chr9A" 80.952 42 8 0 8 49 35218896 35218937 0.007 41
"SNP_FB_0516377" "chr9A" 85.294 34 5 0 13 46 15001628 15001595 0.026 40.1
"SNP_FB_0516377" "chr9A" 83.333 36 6 0 7 42 3851541 3851576 0.026 39.2
"SNP_FB_0516377" "chr9A" 84.848 33 5 0 11 43 8867671 8867639 0.09 38.3
"SNP_FB_0516377" "chr9A" 95.652 23 1 0 26 48 14350258 14350236 0.09 38.3
"SNP_FB_0516377" "chr9A" 95.652 23 1 0 26 48 22006389 22006411 0.09 38.3
"SNP_FB_0516377" "chr9A" 80 40 8 0 10 49 2975887 2975848 0.09 37.4
"SNP_FB_0516377" "chr9A" 80 40 8 0 10 49 2990922 2990883 0.09 37.4
"SNP_FB_0516377" "chr9A" 86.667 30 4 0 16 45 18515655 18515684 0.09 37.4
"SNP_FB_0516377" "chr9A" 79.487 39 8 0 10 48 33385068 33385106 0.31 35.6
"SNP_FB_0516377" "chr9A" 79.487 39 8 0 10 48 36788843 36788805 0.31 35.6
"SNP_FB_0516377" "chr9A" 88.462 26 3 0 17 42 28254689 28254714 1.1 34.6
"SNP_FB_0516377" "chr9A" 91.304 23 2 0 23 45 5581668 5581690 1.1 33.7
"SNP_FB_0516377" "chr9A" 78.947 38 8 0 13 50 5693268 5693305 1.1 33.7
"SNP_FB_0516377" "chr9A" 91.304 23 2 0 26 48 14517164 14517142 1.1 33.7
"SNP_FB_0516377" "chr9A" 88 25 3 0 25 49 9633713 9633689 3.8 32.8
"SNP_FB_0516377" "chr9A" 95 20 1 0 25 44 19739973 19739992 3.8 32.8
"SNP_FB_0516377" "chr9A" 100 17 0 0 26 42 6450088 6450104 3.8 31.9
"SNP_FB_0516377" "chr9A" 81.25 32 6 0 11 42 14072740 14072709 3.8 31.9
"SNP_FB_0516377" "chr7A" 91.667 36 3 0 11 46 11634821 11634786 4.08e-06 52.7
"SNP_FB_0516377" "chr7A" 85.714 42 6 0 7 48 20437880 20437839 1.42e-05 50
"SNP_FB_0516377" "chr7A" 85.714 42 6 0 7 48 20451051 20451010 1.42e-05 50
"SNP_FB_0516377" "chr7A" 88.889 36 4 0 11 46 20339850 20339885 4.97e-05 48.2
"SNP_FB_0516377" "chr7A" 86.842 38 5 0 13 50 30674257 30674220 0.000174 47.3
"SNP_FB_0516377" "chr7A" 86.842 38 5 0 13 50 30686740 30686703 0.000174 47.3
"SNP_FB_0516377" "chr7A" 86.486 37 5 0 14 50 289631 289595 0.000606 45.5
"SNP_FB_0516377" "chr7A" 83.333 42 7 0 9 50 11350475 11350516 0.000606 45.5
"SNP_FB_0516377" "chr7A" 84.615 39 6 0 12 50 29768219 29768181 0.000606 44.6
"SNP_FB_0516377" "chr7A" 82.927 41 7 0 10 50 20918255 20918295 0.002 43.7
"SNP_FB_0516377" "chr7A" 82.927 41 7 0 10 50 20942405 20942445 0.002 43.7
"SNP_FB_0516377" "chr7A" 81.395 43 8 0 8 50 27792087 27792129 0.002 42.8
"SNP_FB_0516377" "chr7A" 82.5 40 7 0 10 49 3209288 3209327 0.007 41.9
"SNP_FB_0516377" "chr7A" 83.784 37 6 0 10 46 9601963 9601999 0.007 41
"SNP_FB_0516377" "chr7A" 85.294 34 5 0 8 41 18012756 18012723 0.026 40.1
"SNP_FB_0516377" "chr7A" 83.333 36 6 0 8 43 21816522 21816557 0.026 39.2
"SNP_FB_0516377" "chr7A" 80.488 41 8 0 8 48 33413023 33413063 0.026 39.2
"SNP_FB_0516377" "chr7A" 95.652 23 1 0 26 48 33639676 33639698 0.09 38.3
"SNP_FB_0516377" "chr7A" 80 40 8 0 10 49 2095648 2095609 0.09 37.4
"SNP_FB_0516377" "chr7A" 92 25 2 0 26 50 3812616 3812592 0.09 37.4
"SNP_FB_0516377" "chr7A" 82.857 35 6 0 14 48 31563662 31563696 0.09 37.4
"SNP_FB_0516377" "chr7A" 81.081 37 7 0 10 46 19534792 19534828 0.31 36.5
"SNP_FB_0516377" "chr7A" 80 45 5 2 1 43 23080165 23080207 0.31 36.5
"SNP_FB_0516377" "chr7A" 95.455 22 1 0 27 48 27601350 27601329 0.31 36.5
"SNP_FB_0516377" "chr7A" 78.049 41 9 0 2 42 4673038 4673078 1.1 34.6
"SNP_FB_0516377" "chr7A" 81.818 33 6 0 14 46 10384305 10384273 1.1 33.7
"SNP_FB_0516377" "chr7A" 91.304 23 2 0 26 48 17855613 17855635 1.1 33.7
"SNP_FB_0516377" "chr7A" 91.304 23 2 0 26 48 17884362 17884384 1.1 33.7
"SNP_FB_0516377" "chr7A" 78.947 38 8 0 11 48 21054705 21054668 1.1 33.7
"SNP_FB_0516377" "chr7A" 91.304 23 2 0 26 48 22215485 22215507 1.1 33.7
"SNP_FB_0516377" "chr7A" 91.304 23 2 0 26 48 30757925 30757903 1.1 33.7
"SNP_FB_0516377" "chr7A" 80 35 7 0 14 48 6456916 6456882 3.8 32.8
"SNP_FB_0516377" "chr7A" 80 35 7 0 16 50 16831600 16831566 3.8 32.8
"SNP_FB_0516377" "chr7A" 77.5 40 9 0 9 48 26153503 26153542 3.8 32.8
"SNP_FB_0516377" "chr7A" 77.5 40 9 0 9 48 26157900 26157939 3.8 32.8
"SNP_FB_0516377" "chr7A" 74.468 47 12 0 2 48 8412250 8412204 3.8 31.9
"SNP_FB_0516377" "chr7A" 100 17 0 0 25 41 21920236 21920220 3.8 31.9
"SNP_FB_0516377" "chr7A" 100 17 0 0 26 42 25881442 25881426 3.8 31.9
"SNP_FB_0516377" "chr7A" 90.909 22 2 0 27 48 27062971 27062992 3.8 31.9
"SNP_FB_0516377" "chr7A" 100 17 0 0 28 44 27185024 27185008 3.8 31.9
"SNP_FB_0516377" "chr7A" 100 17 0 0 34 50 32643095 32643079 3.8 31.9
"SNP_FB_0516377" "chr17A" 91.667 36 3 0 11 46 3409909 3409874 4.08e-06 52.7
"SNP_FB_0516377" "chr17A" 91.667 36 3 0 11 46 12617602 12617637 4.08e-06 52.7
"SNP_FB_0516377" "chr17A" 91.667 36 3 0 11 46 27713037 27713002 4.08e-06 52.7
"SNP_FB_0516377" "chr17A" 87.179 39 5 0 8 46 29598113 29598075 4.97e-05 49.1
"SNP_FB_0516377" "chr17A" 88.889 36 4 0 10 45 1467708 1467673 4.97e-05 48.2
"SNP_FB_0516377" "chr17A" 86.842 38 5 0 13 50 10308502 10308539 0.000174 47.3
"SNP_FB_0516377" "chr17A" 88.571 35 4 0 14 48 14526865 14526831 0.000174 46.4
"SNP_FB_0516377" "chr17A" 85.714 35 5 0 11 45 5557714 5557748 0.007 41.9
"SNP_FB_0516377" "chr17A" 82.051 39 7 0 8 46 25578806 25578844 0.026 40.1
"SNP_FB_0516377" "chr17A" 87.097 31 4 0 13 43 21443451 21443421 0.026 39.2
"SNP_FB_0516377" "chr17A" 95.652 23 1 0 26 48 8298606 8298628 0.09 38.3
"SNP_FB_0516377" "chr17A" 84.848 33 5 0 11 43 23239249 23239281 0.09 38.3
"SNP_FB_0516377" "chr17A" 84.848 33 5 0 13 45 25556720 25556752 0.09 38.3
"SNP_FB_0516377" "chr17A" 86.667 30 4 0 13 42 7438360 7438389 0.09 37.4
"SNP_FB_0516377" "chr17A" 80 40 8 0 2 41 25332357 25332396 0.09 37.4
"SNP_FB_0516377" "chr17A" 80 40 8 0 10 49 32279879 32279840 0.09 37.4
"SNP_FB_0516377" "chr17A" 100 19 0 0 25 43 13341571 13341589 0.31 35.6
"SNP_FB_0516377" "chr17A" 95.238 21 1 0 28 48 24508529 24508549 1.1 34.6
"SNP_FB_0516377" "chr17A" 91.304 23 2 0 26 48 4087652 4087674 1.1 33.7
"SNP_FB_0516377" "chr17A" 91.304 23 2 0 26 48 6128845 6128823 1.1 33.7
"SNP_FB_0516377" "chr17A" 91.304 23 2 0 26 48 6501639 6501617 1.1 33.7
"SNP_FB_0516377" "chr17A" 91.304 23 2 0 26 48 6708802 6708824 1.1 33.7
"SNP_FB_0516377" "chr17A" 91.304 23 2 0 26 48 8705619 8705597 1.1 33.7
"SNP_FB_0516377" "chr17A" 91.304 23 2 0 26 48 12646501 12646479 1.1 33.7
"SNP_FB_0516377" "chr17A" 91.304 23 2 0 26 48 22908219 22908241 1.1 33.7
"SNP_FB_0516377" "chr17A" 91.304 23 2 0 26 48 28800882 28800904 1.1 33.7
"SNP_FB_0516377" "chr17A" 91.304 23 2 0 26 48 29989305 29989327 1.1 33.7
"SNP_FB_0516377" "chr17A" 80 35 7 0 8 42 2780525 2780491 3.8 32.8
"SNP_FB_0516377" "chr17A" 88 25 3 0 26 50 10265501 10265525 3.8 32.8
"SNP_FB_0516377" "chr17A" 88 25 3 0 26 50 17890980 17890956 3.8 32.8
"SNP_FB_0516377" "chr17A" 80 35 7 0 8 42 28448830 28448796 3.8 32.8
"SNP_FB_0516377" "chr17A" 77.5 40 9 0 3 42 28798402 28798363 3.8 32.8
"SNP_FB_0516377" "chr17A" 78.378 37 8 0 14 50 8047105 8047069 3.8 31.9
"SNP_FB_0516377" "chr17A" 100 17 0 0 29 45 20441597 20441581 3.8 31.9
"SNP_FB_0516377" "chr17A" 100 17 0 0 26 42 29217356 29217372 3.8 31.9
"SNP_FB_0516377" "chr12A" 86.047 43 6 0 8 50 18432894 18432852 4.08e-06 51.8
"SNP_FB_0516377" "chr12A" 83.333 48 8 0 1 48 25186050 25186097 4.08e-06 51.8
"SNP_FB_0516377" "chr12A" 82 50 9 0 1 50 14541899 14541948 1.42e-05 50.9
"SNP_FB_0516377" "chr12A" 84.091 44 7 0 7 50 24788659 24788702 4.97e-05 49.1
"SNP_FB_0516377" "chr12A" 81.633 49 9 0 2 50 25009139 25009187 4.97e-05 49.1
"SNP_FB_0516377" "chr12A" 83.721 43 7 0 8 50 24264802 24264760 0.000174 47.3
"SNP_FB_0516377" "chr12A" 83.721 43 7 0 8 50 24275640 24275598 0.000174 47.3
"SNP_FB_0516377" "chr12A" 88.571 35 4 0 11 45 28309413 28309379 0.000174 46.4
"SNP_FB_0516377" "chr12A" 86.486 37 5 0 10 46 23119534 23119570 0.000606 45.5
"SNP_FB_0516377" "chr12A" 83.333 42 7 0 2 43 24870443 24870484 0.000606 45.5
"SNP_FB_0516377" "chr12A" 83.333 42 7 0 7 48 25279264 25279223 0.000606 45.5
"SNP_FB_0516377" "chr12A" 81.818 44 8 0 7 50 4098322 4098279 0.000606 44.6
"SNP_FB_0516377" "chr12A" 84.615 39 6 0 10 48 17174465 17174427 0.000606 44.6
"SNP_FB_0516377" "chr12A" 80.435 46 9 0 1 46 30207059 30207014 0.002 43.7
"SNP_FB_0516377" "chr12A" 84.211 38 6 0 11 48 18607084 18607047 0.002 42.8
"SNP_FB_0516377" "chr12A" 80 50 9 1 1 50 23288639 23288687 0.002 42.8
"SNP_FB_0516377" "chr12A" 80 45 9 0 1 45 29564431 29564387 0.007 41.9
"SNP_FB_0516377" "chr12A" 80.952 42 8 0 8 49 3154600 3154641 0.007 41
"SNP_FB_0516377" "chr12A" 80.488 41 8 0 8 48 24892016 24892056 0.026 39.2
"SNP_FB_0516377" "chr12A" 77.083 48 11 0 2 49 11850466 11850513 0.09 38.3
"SNP_FB_0516377" "chr12A" 76 50 12 0 1 50 12328091 12328140 0.09 37.4
"SNP_FB_0516377" "chr12A" 78.571 42 9 0 7 48 16876126 16876167 0.31 36.5
"SNP_FB_0516377" "chr12A" 81.081 37 7 0 14 50 31035076 31035112 0.31 36.5
"SNP_FB_0516377" "chr12A" 81.081 37 7 0 14 50 31048253 31048289 0.31 36.5
"SNP_FB_0516377" "chr12A" 81.081 37 7 0 14 50 31059413 31059449 0.31 36.5
"SNP_FB_0516377" "chr12A" 82.353 34 6 0 17 50 21718836 21718869 0.31 35.6
"SNP_FB_0516377" "chr12A" 100 19 0 0 26 44 27719911 27719929 0.31 35.6
"SNP_FB_0516377" "chr12A" 100 19 0 0 25 43 29412025 29412043 0.31 35.6
"SNP_FB_0516377" "chr12A" 80.556 36 7 0 7 42 8523271 8523306 1.1 34.6
"SNP_FB_0516377" "chr12A" 100 18 0 0 25 42 3373702 3373685 1.1 33.7
"SNP_FB_0516377" "chr12A" 100 18 0 0 26 43 17558517 17558500 1.1 33.7
"SNP_FB_0516377" "chr12A" 81.818 33 6 0 11 43 19456671 19456703 1.1 33.7
"SNP_FB_0516377" "chr12A" 91.304 23 2 0 26 48 23911599 23911621 1.1 33.7
"SNP_FB_0516377" "chr12A" 91.304 23 2 0 26 48 23925673 23925695 1.1 33.7
"SNP_FB_0516377" "chr12A" 91.304 23 2 0 26 48 27932451 27932429 1.1 33.7
"SNP_FB_0516377" "chr12A" 83.333 30 5 0 13 42 9191834 9191805 3.8 32.8
"SNP_FB_0516377" "chr12A" 88 25 3 0 26 50 15874204 15874180 3.8 32.8
"SNP_FB_0516377" "chr12A" 95 20 1 0 25 44 23125681 23125700 3.8 32.8
"SNP_FB_0516377" "chr12A" 100 17 0 0 26 42 25878906 25878922 3.8 31.9
"SNP_FB_0516377" "chr1A" 85.714 42 6 0 7 48 7209095 7209054 1.42e-05 50
"SNP_FB_0516377" "chr1A" 83.333 42 7 0 7 48 2454844 2454803 0.000606 45.5
"SNP_FB_0516377" "chr1A" 86.486 37 5 0 10 46 20824228 20824264 0.000606 45.5
"SNP_FB_0516377" "chr1A" 86.486 37 5 0 10 46 20833772 20833808 0.000606 45.5
"SNP_FB_0516377" "chr1A" 82.927 41 7 0 10 50 22225343 22225383 0.002 43.7
"SNP_FB_0516377" "chr1A" 81.395 43 8 0 8 50 6261430 6261472 0.002 42.8
"SNP_FB_0516377" "chr1A" 79.167 48 10 0 2 49 14160179 14160132 0.002 42.8
"SNP_FB_0516377" "chr1A" 79.167 48 10 0 1 48 16686447 16686494 0.002 42.8
"SNP_FB_0516377" "chr1A" 84.211 38 6 0 8 45 24941231 24941194 0.002 42.8
"SNP_FB_0516377" "chr1A" 85.714 35 5 0 11 45 18913356 18913390 0.007 41.9
"SNP_FB_0516377" "chr1A" 80.952 42 8 0 7 48 11210968 11210927 0.007 41
"SNP_FB_0516377" "chr1A" 81.579 38 7 0 11 48 11343849 11343886 0.09 38.3
"SNP_FB_0516377" "chr1A" 100 20 0 0 29 48 31293296 31293315 0.09 37.4
"SNP_FB_0516377" "chr1A" 100 20 0 0 29 48 31303792 31303811 0.09 37.4
"SNP_FB_0516377" "chr1A" 81.081 37 7 0 10 46 9456534 9456498 0.31 36.5
"SNP_FB_0516377" "chr1A" 88.889 27 3 0 23 49 26431364 26431338 0.31 36.5
"SNP_FB_0516377" "chr1A" 79.487 39 8 0 7 45 27543698 27543736 0.31 35.6
"SNP_FB_0516377" "chr1A" 91.304 23 2 0 26 48 3522876 3522898 1.1 33.7
"SNP_FB_0516377" "chr1A" 91.304 23 2 0 26 48 21437475 21437497 1.1 33.7
"SNP_FB_0516377" "chr1A" 91.304 23 2 0 26 48 22891164 22891186 1.1 33.7
"SNP_FB_0516377" "chr1A" 77.5 40 9 0 9 48 15296129 15296168 3.8 32.8
"SNP_FB_0516377" "chr1A" 81.579 38 3 2 8 43 29325669 29325704 3.8 32.8
"SNP_FB_0516377" "chr1A" 81.25 32 6 0 11 42 13174892 13174861 3.8 31.9
"SNP_FB_0516377" "chr1A" 90.909 22 2 0 29 50 23877281 23877302 3.8 31.9
"SNP_FB_0516380" "chr3A" 100 50 0 0 1 50 7117106 7117155 4.65e-18 91.5
"SNP_FB_0516380" "chr3A" 82.979 47 8 0 2 48 15567984 15567938 1.42e-05 50
"SNP_FB_0516380" "chr3A" 81.633 49 9 0 2 50 1508406 1508454 4.97e-05 49.1
"SNP_FB_0516380" "chr3A" 81.633 49 9 0 2 50 1594683 1594731 4.97e-05 49.1
"SNP_FB_0516380" "chr3A" 80.851 47 9 0 2 48 7253004 7252958 0.000606 45.5
"SNP_FB_0516380" "chr3A" 80.851 47 9 0 2 48 12246399 12246445 0.000606 45.5
"SNP_FB_0516380" "chr3A" 86.486 37 5 0 1 37 15131469 15131505 0.000606 45.5
"SNP_FB_0516380" "chr3A" 96 25 1 0 9 33 15322361 15322385 0.007 41.9
"SNP_FB_0516380" "chr3A" 87.5 32 4 0 6 37 1970036 1970005 0.007 41
"SNP_FB_0516380" "chr3A" 87.5 32 4 0 6 37 36208172 36208141 0.007 41
"SNP_FB_0516380" "chr3A" 85.294 34 5 0 9 42 26415370 26415403 0.026 40.1
"SNP_FB_0516380" "chr3A" 80.488 41 8 0 8 48 28837153 28837113 0.026 39.2
"SNP_FB_0516380" "chr3A" 81.579 38 7 0 2 39 542590 542553 0.09 38.3
"SNP_FB_0516380" "chr3A" 80 40 8 0 1 40 6350746 6350785 0.09 37.4
"SNP_FB_0516380" "chr3A" 86.667 30 4 0 2 31 6580426 6580397 0.09 37.4
"SNP_FB_0516380" "chr3A" 88.889 27 3 0 7 33 6293706 6293732 0.31 36.5
"SNP_FB_0516380" "chr3A" 84.375 32 5 0 2 33 15367287 15367256 0.31 36.5
"SNP_FB_0516380" "chr3A" 84.375 32 5 0 2 33 34653002 34652971 0.31 36.5
"SNP_FB_0516380" "chr3A" 86.207 29 4 0 2 30 16618189 16618161 0.31 35.6
"SNP_FB_0516380" "chr3A" 86.207 29 4 0 21 49 24898778 24898806 0.31 35.6
"SNP_FB_0516380" "chr3A" 91.667 24 2 0 11 34 25844260 25844237 0.31 35.6
"SNP_FB_0516380" "chr3A" 91.304 23 2 0 9 31 8825624 8825646 1.1 33.7
"SNP_FB_0516380" "chr3A" 91.304 23 2 0 11 33 30502848 30502870 1.1 33.7
"SNP_FB_0516380" "chr3A" 83.333 30 5 0 11 40 12471698 12471727 3.8 32.8
"SNP_FB_0516380" "chr3A" 81.25 32 6 0 2 33 35135756 35135787 3.8 31.9
"SNP_FB_0516380" "chr4A" 88 50 6 0 1 50 16479642 16479593 6.47e-10 64.4
"SNP_FB_0516380" "chr4A" 81.633 49 9 0 1 49 19723623 19723575 4.97e-05 49.1
"SNP_FB_0516380" "chr4A" 79.592 49 10 0 1 49 22107216 22107168 0.000606 44.6
"SNP_FB_0516380" "chr4A" 87.5 32 4 0 2 33 6561369 6561338 0.007 41
"SNP_FB_0516380" "chr4A" 84.848 33 5 0 1 33 3295210 3295178 0.09 38.3
"SNP_FB_0516380" "chr4A" 77.083 48 11 0 1 48 30150315 30150362 0.09 38.3
"SNP_FB_0516380" "chr4A" 77.083 48 11 0 1 48 30163187 30163234 0.09 38.3
"SNP_FB_0516380" "chr4A" 82.857 35 6 0 6 40 694622 694588 0.09 37.4
"SNP_FB_0516380" "chr4A" 92 25 2 0 9 33 29216322 29216298 0.09 37.4
"SNP_FB_0516380" "chr4A" 84.375 32 5 0 2 33 24041332 24041363 0.31 36.5
"SNP_FB_0516380" "chr4A" 85.714 28 4 0 6 33 21362263 21362290 1.1 33.7
"SNP_FB_0516380" "chr4A" 85.714 28 4 0 6 33 29913468 29913495 1.1 33.7
"SNP_FB_0516380" "chr4A" 85.714 28 4 0 6 33 29924314 29924341 1.1 33.7
"SNP_FB_0516380" "chr4A" 78.378 37 8 0 1 37 337337 337301 3.8 31.9
"SNP_FB_0516380" "chr4A" 100 17 0 0 15 31 10888791 10888807 3.8 31.9
"SNP_FB_0516380" "chr4A" 81.25 32 6 0 2 33 23372224 23372193 3.8 31.9
"SNP_FB_0516380" "chr4A" 81.25 32 6 0 1 32 24545206 24545175 3.8 31.9
"SNP_FB_0516380" "chr8A" 88 50 6 0 1 50 24736157 24736108 6.47e-10 64.4
"SNP_FB_0516380" "chr8A" 85.714 49 7 0 1 49 9131659 9131707 9.6e-08 58.1
"SNP_FB_0516380" "chr8A" 83.673 49 8 0 2 50 10846960 10847008 1.17e-06 53.6
"SNP_FB_0516380" "chr8A" 83.333 48 8 0 1 48 9221736 9221783 4.08e-06 51.8
"SNP_FB_0516380" "chr8A" 83.333 48 8 0 1 48 9234196 9234243 4.08e-06 51.8
"SNP_FB_0516380" "chr8A" 80 50 10 0 1 50 1883574 1883623 0.000174 46.4
"SNP_FB_0516380" "chr8A" 90.625 32 3 0 2 33 7019748 7019717 0.000606 45.5
"SNP_FB_0516380" "chr8A" 88.235 34 4 0 1 34 25317487 25317454 0.000606 44.6
"SNP_FB_0516380" "chr8A" 96 25 1 0 9 33 29831045 29831069 0.007 41.9
"SNP_FB_0516380" "chr8A" 87.5 32 4 0 2 33 184352 184383 0.007 41
"SNP_FB_0516380" "chr8A" 87.097 31 4 0 1 31 10100666 10100696 0.026 39.2
"SNP_FB_0516380" "chr8A" 84.848 33 5 0 1 33 3363434 3363466 0.09 38.3
"SNP_FB_0516380" "chr8A" 84.848 33 5 0 1 33 5773672 5773704 0.09 38.3
"SNP_FB_0516380" "chr8A" 86.667 30 4 0 11 40 26870710 26870739 0.09 37.4
"SNP_FB_0516380" "chr8A" 82.857 35 6 0 6 40 30075278 30075312 0.09 37.4
"SNP_FB_0516380" "chr8A" 84.375 32 5 0 2 33 11105395 11105426 0.31 36.5
"SNP_FB_0516380" "chr8A" 91.304 23 2 0 11 33 8501728 8501706 1.1 33.7
"SNP_FB_0516380" "chr8A" 95 20 1 0 11 30 2969076 2969095 3.8 32.8
"SNP_FB_0516380" "chr8A" 75.556 45 11 0 3 47 28242305 28242349 3.8 32.8
"SNP_FB_0516380" "chr8A" 85.185 27 4 0 7 33 20502843 20502869 3.8 31.9
"SNP_FB_0516380" "chr8A" 81.25 32 6 0 2 33 28229799 28229768 3.8 31.9
"SNP_FB_0516380" "chr5A" 86 50 7 0 1 50 41884648 41884599 2.75e-08 59.9
"SNP_FB_0516380" "chr5A" 85.714 49 7 0 1 49 21229974 21229926 9.6e-08 58.1
"SNP_FB_0516380" "chr5A" 84.211 38 6 0 5 42 22420140 22420177 0.002 42.8
"SNP_FB_0516380" "chr5A" 84.211 38 6 0 5 42 22431391 22431428 0.002 42.8
"SNP_FB_0516380" "chr5A" 78 50 11 0 1 50 10496236 10496187 0.007 41.9
"SNP_FB_0516380" "chr5A" 87.5 32 4 0 2 33 40383837 40383868 0.007 41
"SNP_FB_0516380" "chr5A" 87.5 32 4 0 6 37 46332188 46332157 0.007 41
"SNP_FB_0516380" "chr5A" 80.488 41 8 0 8 48 4831952 4831912 0.026 39.2
"SNP_FB_0516380" "chr5A" 95.652 23 1 0 11 33 6161200 6161222 0.09 38.3
"SNP_FB_0516380" "chr5A" 84.848 33 5 0 8 40 34534554 34534586 0.09 38.3
"SNP_FB_0516380" "chr5A" 95.652 23 1 0 11 33 35093880 35093858 0.09 38.3
"SNP_FB_0516380" "chr5A" 80 40 8 0 11 50 21207811 21207850 0.09 37.4
"SNP_FB_0516380" "chr5A" 80 40 8 0 1 40 33365590 33365551 0.09 37.4
"SNP_FB_0516380" "chr5A" 80 40 8 0 1 40 33376081 33376042 0.09 37.4
"SNP_FB_0516380" "chr5A" 88.889 27 3 0 1 27 21103085 21103111 0.31 36.5
"SNP_FB_0516380" "chr5A" 84.375 32 5 0 2 33 30282376 30282345 0.31 36.5
"SNP_FB_0516380" "chr5A" 86.207 29 4 0 2 30 37149652 37149680 0.31 35.6
"SNP_FB_0516380" "chr5A" 88.462 26 3 0 8 33 10956631 10956656 1.1 34.6
"SNP_FB_0516380" "chr5A" 88.462 26 3 0 6 31 12296994 12296969 1.1 34.6
"SNP_FB_0516380" "chr5A" 95.238 21 1 0 11 31 21849568 21849548 1.1 34.6
"SNP_FB_0516380" "chr5A" 78.049 41 9 0 2 42 34576445 34576485 1.1 34.6
"SNP_FB_0516380" "chr5A" 85.714 28 4 0 6 33 2510731 2510758 1.1 33.7
"SNP_FB_0516380" "chr5A" 91.304 23 2 0 11 33 5528141 5528119 1.1 33.7
"SNP_FB_0516380" "chr5A" 81.818 33 6 0 1 33 18936542 18936510 1.1 33.7
"SNP_FB_0516380" "chr5A" 85.714 28 4 0 6 33 22316749 22316776 1.1 33.7
"SNP_FB_0516380" "chr5A" 85.714 28 4 0 6 33 31995104 31995077 1.1 33.7
"SNP_FB_0516380" "chr5A" 88 25 3 0 6 30 9703632 9703608 3.8 32.8
"SNP_FB_0516380" "chr7A" 86 50 7 0 1 50 12611480 12611529 2.75e-08 59.9
"SNP_FB_0516380" "chr7A" 83.333 48 8 0 2 49 10959707 10959754 4.08e-06 51.8
"SNP_FB_0516380" "chr7A" 91.176 34 3 0 6 39 25881524 25881557 4.97e-05 49.1
"SNP_FB_0516380" "chr7A" 80 50 10 0 1 50 30674332 30674381 0.000174 46.4
"SNP_FB_0516380" "chr7A" 80 50 10 0 1 50 30686815 30686864 0.000174 46.4
"SNP_FB_0516380" "chr7A" 80.851 47 9 0 2 48 33412952 33412906 0.000606 45.5
"SNP_FB_0516380" "chr7A" 88.235 34 4 0 6 39 25953566 25953599 0.000606 44.6
"SNP_FB_0516380" "chr7A" 87.879 33 4 0 1 33 10414259 10414227 0.002 42.8
"SNP_FB_0516380" "chr7A" 87.879 33 4 0 1 33 10420560 10420528 0.002 42.8
"SNP_FB_0516380" "chr7A" 87.5 32 4 0 6 37 5780415 5780384 0.007 41
"SNP_FB_0516380" "chr7A" 87.097 31 4 0 1 31 27601439 27601469 0.026 39.2
"SNP_FB_0516380" "chr7A" 77.083 48 11 0 1 48 39666 39713 0.09 38.3
"SNP_FB_0516380" "chr7A" 84.848 33 5 0 1 33 22784669 22784701 0.09 38.3
"SNP_FB_0516380" "chr7A" 86.667 30 4 0 5 34 6456996 6457025 0.09 37.4
"SNP_FB_0516380" "chr7A" 92 25 2 0 9 33 10384389 10384413 0.09 37.4
"SNP_FB_0516380" "chr7A" 84.375 32 5 0 2 33 8912628 8912597 0.31 36.5
"SNP_FB_0516380" "chr7A" 84.375 32 5 0 2 33 29125851 29125820 0.31 36.5
"SNP_FB_0516380" "chr7A" 76.744 43 10 0 6 48 22387593 22387635 1.1 33.7
"SNP_FB_0516380" "chr7A" 77.5 40 9 0 9 48 23103705 23103666 3.8 32.8
"SNP_FB_0516380" "chr7A" 83.333 30 5 0 2 31 30770486 30770515 3.8 32.8
"SNP_FB_0516380" "chr6A" 87.234 47 6 0 3 49 28942962 28943008 2.75e-08 59
"SNP_FB_0516380" "chr6A" 87.234 47 6 0 3 49 28947819 28947865 2.75e-08 59
"SNP_FB_0516380" "chr6A" 85 40 6 0 1 40 23776147 23776186 0.000174 46.4
"SNP_FB_0516380" "chr6A" 80.851 47 9 0 3 49 12574048 12574094 0.000606 45.5
"SNP_FB_0516380" "chr6A" 79.592 49 10 0 1 49 26791467 26791515 0.000606 44.6
"SNP_FB_0516380" "chr6A" 87.5 32 4 0 2 33 26387692 26387723 0.007 41
"SNP_FB_0516380" "chr6A" 78.723 47 10 0 2 48 27399280 27399234 0.007 41
"SNP_FB_0516380" "chr6A" 87.097 31 4 0 1 31 13830589 13830559 0.026 39.2
"SNP_FB_0516380" "chr6A" 95.652 23 1 0 11 33 26793003 26792981 0.09 38.3
"SNP_FB_0516380" "chr6A" 88.889 27 3 0 7 33 28376225 28376251 0.31 36.5
"SNP_FB_0516380" "chr6A" 86.207 29 4 0 2 30 30264455 30264427 0.31 35.6
"SNP_FB_0516380" "chr6A" 86.207 29 4 0 2 30 30274359 30274331 0.31 35.6
"SNP_FB_0516380" "chr6A" 81.818 33 6 0 1 33 8405930 8405898 1.1 33.7
"SNP_FB_0516380" "chr6A" 85.714 28 4 0 6 33 10626295 10626322 1.1 33.7
"SNP_FB_0516380" "chr6A" 91.304 23 2 0 11 33 28788682 28788660 1.1 33.7
"SNP_FB_0516380" "chr6A" 78.378 37 8 0 1 37 16778263 16778299 3.8 31.9
"SNP_FB_0516380" "chr12A" 84 50 8 0 1 50 17174537 17174586 3.35e-07 55.4
"SNP_FB_0516380" "chr12A" 82 50 9 0 1 50 734080 734031 1.42e-05 50.9
"SNP_FB_0516380" "chr12A" 81.633 49 9 0 1 49 7237428 7237380 4.97e-05 49.1
"SNP_FB_0516380" "chr12A" 81.633 49 9 0 1 49 22712152 22712104 4.97e-05 49.1
"SNP_FB_0516380" "chr12A" 81.633 49 9 0 2 50 25009074 25009026 4.97e-05 49.1
"SNP_FB_0516380" "chr12A" 90.625 32 3 0 6 37 8523197 8523166 0.000606 45.5
"SNP_FB_0516380" "chr12A" 87.5 32 4 0 6 37 26789301 26789270 0.007 41
"SNP_FB_0516380" "chr12A" 89.655 29 3 0 5 33 18432968 18432996 0.026 40.1
"SNP_FB_0516380" "chr12A" 79.545 44 9 0 5 48 24891942 24891899 0.026 40.1
"SNP_FB_0516380" "chr12A" 84.375 32 5 0 2 33 1458045 1458076 0.31 36.5
"SNP_FB_0516380" "chr12A" 84.375 32 5 0 2 33 3170203 3170234 0.31 36.5
"SNP_FB_0516380" "chr12A" 86.207 29 4 0 2 30 1893051 1893023 0.31 35.6
"SNP_FB_0516380" "chr12A" 79.487 39 8 0 1 39 5691871 5691909 0.31 35.6
"SNP_FB_0516380" "chr12A" 86.207 29 4 0 2 30 10906223 10906251 0.31 35.6
"SNP_FB_0516380" "chr12A" 83.871 31 5 0 1 31 24977452 24977422 1.1 34.6
"SNP_FB_0516380" "chr12A" 83.333 30 5 0 1 30 18607157 18607186 3.8 32.8
"SNP_FB_0516380" "chr12A" 83.871 31 3 1 11 39 9273455 9273485 3.8 31.9
"SNP_FB_0516380" "chr13A" 83.673 49 8 0 1 49 12390883 12390835 1.17e-06 53.6
"SNP_FB_0516380" "chr13A" 83.333 48 8 0 1 48 11742376 11742423 4.08e-06 51.8
"SNP_FB_0516380" "chr13A" 82.609 46 8 0 5 50 7874711 7874756 4.97e-05 48.2
"SNP_FB_0516380" "chr13A" 90.625 32 3 0 2 33 5979936 5979967 0.000606 45.5
"SNP_FB_0516380" "chr13A" 90.625 32 3 0 6 37 43028450 43028419 0.000606 45.5
"SNP_FB_0516380" "chr13A" 77.551 49 11 0 2 50 11199813 11199765 0.026 40.1
"SNP_FB_0516380" "chr13A" 89.655 29 3 0 5 33 14908627 14908599 0.026 40.1
"SNP_FB_0516380" "chr13A" 84.375 32 5 0 2 33 7917294 7917263 0.31 36.5
"SNP_FB_0516380" "chr13A" 83.871 31 5 0 3 33 3465975 3466005 1.1 34.6
"SNP_FB_0516380" "chr13A" 95.238 21 1 0 14 34 23978062 23978042 1.1 34.6
"SNP_FB_0516380" "chr13A" 83.871 31 5 0 1 31 41804076 41804046 1.1 34.6
"SNP_FB_0516380" "chr13A" 85.714 28 4 0 6 33 18731835 18731862 1.1 33.7
"SNP_FB_0516380" "chr13A" 88 25 3 0 9 33 16383205 16383229 3.8 32.8
"SNP_FB_0516380" "chr13A" 95 20 1 0 14 33 24372380 24372399 3.8 32.8
"SNP_FB_0516380" "chr13A" 88 25 3 0 9 33 39374473 39374497 3.8 32.8
"SNP_FB_0516380" "chr13A" 90.909 22 2 0 11 32 13577573 13577594 3.8 31.9
"SNP_FB_0516380" "chr13A" 76.19 42 10 0 1 42 16915207 16915248 3.8 31.9
"SNP_FB_0516380" "chr9A" 82 50 9 0 1 50 7573423 7573374 1.42e-05 50.9
"SNP_FB_0516380" "chr9A" 83.333 42 7 0 9 50 15001711 15001752 0.000606 45.5
"SNP_FB_0516380" "chr9A" 79.592 49 10 0 1 49 474065 474017 0.000606 44.6
"SNP_FB_0516380" "chr9A" 79.592 49 10 0 1 49 7560777 7560825 0.000606 44.6
"SNP_FB_0516380" "chr9A" 80 45 9 0 5 49 23199996 23199952 0.007 41.9
"SNP_FB_0516380" "chr9A" 89.655 29 3 0 2 30 4193393 4193365 0.026 40.1
"SNP_FB_0516380" "chr9A" 79.545 44 9 0 1 44 16832266 16832223 0.026 40.1
"SNP_FB_0516380" "chr9A" 84.848 33 5 0 1 33 2058805 2058837 0.09 38.3
"SNP_FB_0516380" "chr9A" 81.579 38 7 0 2 39 16271737 16271700 0.09 38.3
"SNP_FB_0516380" "chr9A" 81.579 38 7 0 2 39 16282433 16282396 0.09 38.3
"SNP_FB_0516380" "chr9A" 77.083 48 11 0 1 48 19982362 19982409 0.09 38.3
"SNP_FB_0516380" "chr9A" 88.889 27 3 0 6 32 22214267 22214293 0.31 36.5
"SNP_FB_0516380" "chr9A" 79.487 39 8 0 1 39 16258552 16258590 0.31 35.6
"SNP_FB_0516380" "chr9A" 77.273 44 10 0 1 44 16407521 16407478 0.31 35.6
"SNP_FB_0516380" "chr9A" 81.818 33 6 0 1 33 3155782 3155814 1.1 33.7
"SNP_FB_0516380" "chr9A" 81.25 32 6 0 2 33 8245007 8245038 3.8 31.9
"SNP_FB_0516380" "chr2A" 82.979 47 8 0 2 48 6055450 6055404 1.42e-05 50
"SNP_FB_0516380" "chr2A" 87.179 39 5 0 2 40 27097476 27097514 4.97e-05 49.1
"SNP_FB_0516380" "chr2A" 81.633 49 9 0 1 49 33573718 33573670 4.97e-05 49.1
"SNP_FB_0516380" "chr2A" 90.625 32 3 0 2 33 31065529 31065498 0.000606 45.5
"SNP_FB_0516380" "chr2A" 88.235 34 4 0 1 34 11765859 11765892 0.000606 44.6
"SNP_FB_0516380" "chr2A" 82.927 41 7 0 2 42 14590974 14590934 0.002 43.7
"SNP_FB_0516380" "chr2A" 82.5 40 7 0 1 40 11728483 11728522 0.007 41.9
"SNP_FB_0516380" "chr2A" 84.848 33 5 0 1 33 7724710 7724742 0.09 38.3
"SNP_FB_0516380" "chr2A" 84.848 33 5 0 1 33 34672732 34672764 0.09 38.3
"SNP_FB_0516380" "chr2A" 84.375 32 5 0 2 33 10500842 10500873 0.31 36.5
"SNP_FB_0516380" "chr2A" 84.375 32 5 0 2 33 10512828 10512859 0.31 36.5
"SNP_FB_0516380" "chr2A" 84.375 32 5 0 2 33 21535929 21535898 0.31 36.5
"SNP_FB_0516380" "chr2A" 86.207 29 4 0 2 30 7152219 7152191 0.31 35.6
"SNP_FB_0516380" "chr2A" 86.207 29 4 0 3 31 10236240 10236268 0.31 35.6
"SNP_FB_0516380" "chr2A" 86.207 29 4 0 3 31 10247191 10247219 0.31 35.6
"SNP_FB_0516380" "chr2A" 79.487 39 8 0 11 49 32730968 32730930 0.31 35.6
"SNP_FB_0516380" "chr2A" 83.871 31 5 0 1 31 8633395 8633425 1.1 34.6
"SNP_FB_0516380" "chr2A" 81.818 33 6 0 1 33 3849901 3849869 1.1 33.7
"SNP_FB_0516380" "chr2A" 85.714 28 4 0 6 33 9395770 9395797 1.1 33.7
"SNP_FB_0516380" "chr2A" 91.304 23 2 0 11 33 27695478 27695500 1.1 33.7
"SNP_FB_0516380" "chr2A" 85.714 28 4 0 6 33 29181290 29181317 1.1 33.7
"SNP_FB_0516380" "chr2A" 81.818 33 6 0 1 33 38575049 38575081 1.1 33.7
"SNP_FB_0516380" "chr2A" 100 17 0 0 14 30 6592260 6592244 3.8 31.9
"SNP_FB_0516380" "chr2A" 100 17 0 0 15 31 13972257 13972273 3.8 31.9
"SNP_FB_0516380" "chr2A" 85.185 27 4 0 7 33 33354888 33354862 3.8 31.9
"SNP_FB_0516380" "chr10A" 82.979 47 8 0 2 48 37142645 37142691 1.42e-05 50
"SNP_FB_0516380" "chr10A" 80 50 10 0 1 50 33272933 33272982 0.000174 46.4
"SNP_FB_0516380" "chr10A" 79.592 49 10 0 1 49 6013442 6013394 0.000606 44.6
"SNP_FB_0516380" "chr10A" 79.592 49 10 0 1 49 19539872 19539824 0.000606 44.6
"SNP_FB_0516380" "chr10A" 79.592 49 10 0 1 49 19551035 19550987 0.000606 44.6
"SNP_FB_0516380" "chr10A" 87.5 32 4 0 2 33 36663749 36663780 0.007 41
"SNP_FB_0516380" "chr10A" 87.5 32 4 0 6 37 42898359 42898328 0.007 41
"SNP_FB_0516380" "chr10A" 87.097 31 4 0 1 31 20444427 20444397 0.026 39.2
"SNP_FB_0516380" "chr10A" 84.848 33 5 0 1 33 40116979 40117011 0.09 38.3
"SNP_FB_0516380" "chr10A" 86.667 30 4 0 2 31 341862 341891 0.09 37.4
"SNP_FB_0516380" "chr10A" 80 40 8 0 1 40 28188155 28188194 0.09 37.4
"SNP_FB_0516380" "chr10A" 76 50 12 0 1 50 29573450 29573401 0.09 37.4
"SNP_FB_0516380" "chr10A" 84.375 32 5 0 2 33 38990221 38990252 0.31 36.5
"SNP_FB_0516380" "chr10A" 86.207 29 4 0 2 30 25906032 25906060 0.31 35.6
"SNP_FB_0516380" "chr10A" 86.207 29 4 0 2 30 40695075 40695047 0.31 35.6
"SNP_FB_0516380" "chr10A" 100 18 0 0 14 31 2722957 2722940 1.1 33.7
"SNP_FB_0516380" "chr10A" 78.947 38 8 0 11 48 13332755 13332718 1.1 33.7
"SNP_FB_0516380" "chr10A" 78.947 38 8 0 11 48 35912732 35912769 1.1 33.7
"SNP_FB_0516380" "chr10A" 81.818 33 6 0 1 33 42271992 42271960 1.1 33.7
"SNP_FB_0516380" "chr11A" 82.979 47 8 0 2 48 41139693 41139647 1.42e-05 50
"SNP_FB_0516380" "chr11A" 81.633 49 9 0 2 50 5073947 5073995 4.97e-05 49.1
"SNP_FB_0516380" "chr11A" 81.633 49 9 0 2 50 37384403 37384355 4.97e-05 49.1
"SNP_FB_0516380" "chr11A" 90.625 32 3 0 2 33 10802615 10802646 0.000606 45.5
"SNP_FB_0516380" "chr11A" 84.615 39 6 0 1 39 29418050 29418012 0.000606 44.6
"SNP_FB_0516380" "chr11A" 84.615 39 6 0 1 39 29429044 29429006 0.000606 44.6
"SNP_FB_0516380" "chr11A" 82.927 41 7 0 2 42 35327003 35326963 0.002 43.7
"SNP_FB_0516380" "chr11A" 87.5 32 4 0 6 37 7127355 7127386 0.007 41
"SNP_FB_0516380" "chr11A" 87.5 32 4 0 2 33 41172103 41172134 0.007 41
"SNP_FB_0516380" "chr11A" 85.294 34 5 0 1 34 1983355 1983388 0.026 40.1
"SNP_FB_0516380" "chr11A" 79.545 44 9 0 5 48 8919595 8919552 0.026 40.1
"SNP_FB_0516380" "chr11A" 85.294 34 5 0 6 39 26562234 26562267 0.026 40.1
"SNP_FB_0516380" "chr11A" 84.848 33 5 0 1 33 1176043 1176011 0.09 38.3
"SNP_FB_0516380" "chr11A" 84.848 33 5 0 1 33 24594829 24594861 0.09 38.3
"SNP_FB_0516380" "chr11A" 84.848 33 5 0 1 33 31964896 31964928 0.09 38.3
"SNP_FB_0516380" "chr11A" 81.579 38 7 0 2 39 32883000 32882963 0.09 38.3
"SNP_FB_0516380" "chr11A" 82.857 35 6 0 6 40 1284403 1284369 0.09 37.4
"SNP_FB_0516380" "chr11A" 84.375 32 5 0 2 33 2616187 2616156 0.31 36.5
"SNP_FB_0516380" "chr11A" 84.375 32 5 0 2 33 16726436 16726467 0.31 36.5
"SNP_FB_0516380" "chr11A" 84.375 32 5 0 2 33 16738829 16738860 0.31 36.5
"SNP_FB_0516380" "chr11A" 86.207 29 4 0 2 30 12006826 12006798 0.31 35.6
"SNP_FB_0516380" "chr11A" 88.462 26 3 0 8 33 17179204 17179229 1.1 34.6
"SNP_FB_0516380" "chr11A" 78.049 41 9 0 7 47 38071728 38071688 1.1 34.6
"SNP_FB_0516380" "chr11A" 85.714 28 4 0 6 33 11073250 11073277 1.1 33.7
"SNP_FB_0516380" "chr11A" 81.818 33 6 0 1 33 35876077 35876109 1.1 33.7
"SNP_FB_0516380" "chr11A" 83.333 30 5 0 1 30 17300663 17300634 3.8 32.8
"SNP_FB_0516380" "chr11A" 83.333 30 5 0 1 30 34280480 34280509 3.8 32.8
"SNP_FB_0516380" "chr11A" 88 25 3 0 9 33 39159020 39158996 3.8 32.8
"SNP_FB_0516380" "chr11A" 85.185 27 4 0 8 34 17590442 17590416 3.8 31.9
"SNP_FB_0516380" "chr15A" 82.979 47 8 0 2 48 10056675 10056721 1.42e-05 50
"SNP_FB_0516380" "chr15A" 93.548 31 2 0 1 31 20383771 20383741 4.97e-05 48.2
"SNP_FB_0516380" "chr15A" 90.909 33 3 0 1 33 54111933 54111901 0.000174 47.3
"SNP_FB_0516380" "chr15A" 80.851 47 9 0 2 48 28158925 28158971 0.000606 45.5
"SNP_FB_0516380" "chr15A" 79.592 49 10 0 1 49 18006880 18006928 0.000606 44.6
"SNP_FB_0516380" "chr15A" 88.235 34 4 0 9 42 22438032 22438065 0.000606 44.6
"SNP_FB_0516380" "chr15A" 79.592 49 10 0 1 49 34653755 34653707 0.000606 44.6
"SNP_FB_0516380" "chr15A" 87.5 32 4 0 6 37 29177250 29177219 0.007 41
"SNP_FB_0516380" "chr15A" 87.5 32 4 0 6 37 30073614 30073645 0.007 41
"SNP_FB_0516380" "chr15A" 87.5 32 4 0 6 37 30092024 30092055 0.007 41
"SNP_FB_0516380" "chr15A" 87.5 32 4 0 6 37 46584889 46584858 0.007 41
"SNP_FB_0516380" "chr15A" 87.097 31 4 0 3 33 26114956 26114926 0.026 39.2
"SNP_FB_0516380" "chr15A" 87.097 31 4 0 3 33 26126407 26126377 0.026 39.2
"SNP_FB_0516380" "chr15A" 89.286 28 3 0 6 33 22373532 22373559 0.09 38.3
"SNP_FB_0516380" "chr15A" 82.857 35 6 0 6 40 17890281 17890315 0.09 37.4
"SNP_FB_0516380" "chr15A" 82.857 35 6 0 6 40 32174014 32173980 0.09 37.4
"SNP_FB_0516380" "chr15A" 80 40 8 0 9 48 50155433 50155394 0.09 37.4
"SNP_FB_0516380" "chr15A" 80 40 8 0 1 40 52643642 52643681 0.09 37.4
"SNP_FB_0516380" "chr15A" 88.889 27 3 0 5 31 6288337 6288363 0.31 36.5
"SNP_FB_0516380" "chr15A" 81.081 37 7 0 3 39 13346615 13346579 0.31 36.5
"SNP_FB_0516380" "chr15A" 95.455 22 1 0 11 32 29076082 29076103 0.31 36.5
"SNP_FB_0516380" "chr15A" 88.462 26 3 0 11 36 17796775 17796750 1.1 34.6
"SNP_FB_0516380" "chr15A" 83.871 31 5 0 1 31 29282415 29282445 1.1 34.6
"SNP_FB_0516380" "chr15A" 78.049 41 9 0 2 42 53306645 53306685 1.1 34.6
"SNP_FB_0516380" "chr15A" 91.304 23 2 0 9 31 13320825 13320847 1.1 33.7
"SNP_FB_0516380" "chr15A" 81.818 33 6 0 1 33 44683434 44683466 1.1 33.7
"SNP_FB_0516380" "chr15A" 88 25 3 0 6 30 28649407 28649383 3.8 32.8
"SNP_FB_0516380" "chr15A" 88 25 3 0 6 30 35984170 35984146 3.8 32.8
"SNP_FB_0516380" "chr15A" 80 35 7 0 6 40 50187069 50187103 3.8 32.8
"SNP_FB_0516380" "chr15A" 88 25 3 0 6 30 52751483 52751507 3.8 32.8
"SNP_FB_0516380" "chr17A" 82.979 47 8 0 2 48 3423662 3423616 1.42e-05 50
"SNP_FB_0516380" "chr17A" 80 50 10 0 1 50 10308427 10308378 0.000174 46.4
"SNP_FB_0516380" "chr17A" 86.486 37 5 0 1 37 15670122 15670086 0.000606 45.5
"SNP_FB_0516380" "chr17A" 79.592 49 10 0 1 49 12617529 12617481 0.000606 44.6
"SNP_FB_0516380" "chr17A" 85.294 34 5 0 1 34 9284536 9284503 0.026 40.1
"SNP_FB_0516380" "chr17A" 77.551 49 11 0 1 49 27713110 27713158 0.026 40.1
"SNP_FB_0516380" "chr17A" 77.083 48 11 0 1 48 9242145 9242192 0.09 38.3
"SNP_FB_0516380" "chr17A" 84.848 33 5 0 1 33 19141372 19141340 0.09 38.3
"SNP_FB_0516380" "chr17A" 84.375 32 5 0 1 32 9284393 9284362 0.31 36.5
"SNP_FB_0516380" "chr17A" 84.375 32 5 0 2 33 22679678 22679647 0.31 36.5
"SNP_FB_0516380" "chr17A" 87.097 31 2 1 11 39 25578726 25578696 0.31 36.5
"SNP_FB_0516380" "chr17A" 84.375 32 5 0 2 33 30625986 30626017 0.31 36.5
"SNP_FB_0516380" "chr17A" 86.207 29 4 0 2 30 23866099 23866071 0.31 35.6
"SNP_FB_0516380" "chr17A" 86.207 29 4 0 2 30 23875040 23875012 0.31 35.6
"SNP_FB_0516380" "chr17A" 82.353 34 6 0 6 39 28492822 28492855 0.31 35.6
"SNP_FB_0516380" "chr17A" 81.818 33 6 0 1 33 19083450 19083482 1.1 33.7
"SNP_FB_0516380" "chr17A" 81.818 33 6 0 1 33 21598360 21598392 1.1 33.7
"SNP_FB_0516380" "chr17A" 85.185 27 4 0 7 33 9269658 9269684 3.8 31.9
"SNP_FB_0516380" "chr17A" 76.19 42 10 0 1 42 23969518 23969559 3.8 31.9
"SNP_FB_0516380" "chr16A" 80 50 10 0 1 50 17722357 17722308 0.000174 46.4
"SNP_FB_0516380" "chr16A" 83.333 42 7 0 1 42 37696967 37697008 0.000606 45.5
"SNP_FB_0516380" "chr16A" 78.723 47 10 0 2 48 20639952 20639906 0.007 41
"SNP_FB_0516380" "chr16A" 77.551 49 11 0 1 49 22093799 22093751 0.026 40.1
"SNP_FB_0516380" "chr16A" 88.889 27 3 0 7 33 11804494 11804520 0.31 36.5
"SNP_FB_0516380" "chr16A" 75.51 49 12 0 1 49 10924011 10924059 0.31 35.6
"SNP_FB_0516380" "chr16A" 79.487 39 8 0 1 39 26636125 26636163 0.31 35.6
"SNP_FB_0516380" "chr16A" 81.25 32 6 0 2 33 9715173 9715142 3.8 31.9
"SNP_FB_0516380" "chr16A" 81.25 32 6 0 2 33 9726045 9726014 3.8 31.9
"SNP_FB_0516380" "chr1A" 78 50 11 0 1 50 28182556 28182605 0.007 41.9
"SNP_FB_0516380" "chr1A" 87.097 31 4 0 3 33 9160569 9160539 0.026 39.2
"SNP_FB_0516380" "chr1A" 84.848 33 5 0 1 33 5220300 5220332 0.09 38.3
"SNP_FB_0516380" "chr1A" 89.286 28 3 0 6 33 11708676 11708703 0.09 38.3
"SNP_FB_0516380" "chr1A" 82.857 35 6 0 6 40 6711014 6711048 0.09 37.4
"SNP_FB_0516380" "chr1A" 80 40 8 0 1 40 20052560 20052521 0.09 37.4
"SNP_FB_0516380" "chr1A" 84.375 32 5 0 6 37 20226733 20226764 0.31 36.5
"SNP_FB_0516380" "chr1A" 84.375 32 5 0 6 37 20245675 20245706 0.31 36.5
"SNP_FB_0516380" "chr1A" 84.375 32 5 0 2 33 29324160 29324191 0.31 36.5
"SNP_FB_0516380" "chr1A" 88.889 27 3 0 7 33 31616432 31616406 0.31 36.5
"SNP_FB_0516380" "chr1A" 82.353 34 6 0 6 39 8752748 8752781 0.31 35.6
"SNP_FB_0516380" "chr1A" 78.049 41 9 0 2 42 22003607 22003567 1.1 34.6
"SNP_FB_0516380" "chr1A" 85.714 28 4 0 6 33 13135390 13135417 1.1 33.7
"SNP_FB_0516380" "chr1A" 85.714 28 4 0 6 33 13716687 13716714 1.1 33.7
"SNP_FB_0516380" "chr1A" 81.818 33 6 0 1 33 23877190 23877158 1.1 33.7
"SNP_FB_0516380" "chr14A" 87.5 32 4 0 6 37 17987911 17987942 0.007 41
"SNP_FB_0516380" "chr14A" 81.579 38 7 0 2 39 12689754 12689791 0.09 38.3
"SNP_FB_0516380" "chr14A" 80 40 8 0 1 40 26935142 26935103 0.09 37.4
"SNP_FB_0516380" "chr14A" 85.714 28 4 0 6 33 25874818 25874791 1.1 33.7
"SNP_FB_0516384" "chr3A" 100 50 0 0 1 50 7117906 7117955 4.65e-18 91.5
"SNP_FB_0516384" "chr3A" 86.667 30 4 0 15 44 8786921 8786892 0.09 37.4
"SNP_FB_0516384" "chr3A" 89.286 28 2 1 4 31 4486422 4486396 1.1 34.6
"SNP_FB_0516384" "chr11A" 92 50 3 1 1 50 8364917 8364965 1.52e-11 69.8
"SNP_FB_0516384" "chr11A" 83.871 31 5 0 8 38 3815142 3815172 1.1 34.6
"SNP_FB_0516384" "chr11A" 83.871 31 5 0 5 35 41188930 41188900 1.1 34.6
"SNP_FB_0516384" "chr11A" 100 18 0 0 26 43 11856789 11856806 1.1 33.7
"SNP_FB_0516384" "chr11A" 88 25 3 0 3 27 36859065 36859041 3.8 32.8
"SNP_FB_0516384" "chr11A" 90.909 22 2 0 27 48 10039255 10039276 3.8 31.9
"SNP_FB_0516384" "chr11A" 90.909 22 2 0 14 35 16283596 16283617 3.8 31.9
"SNP_FB_0516384" "chr11A" 85.185 27 4 0 9 35 29437322 29437348 3.8 31.9
"SNP_FB_0516384" "chr11A" 91.667 24 1 1 9 32 30560090 30560068 3.8 31.9
"SNP_FB_0516384" "chr11A" 90.909 22 2 0 20 41 33482114 33482135 3.8 31.9
"SNP_FB_0516384" "chr13A" 87.879 33 4 0 9 41 11699146 11699114 0.002 42.8
"SNP_FB_0516384" "chr13A" 87.097 31 4 0 8 38 16440243 16440213 0.026 39.2
"SNP_FB_0516384" "chr13A" 90.909 22 2 0 8 29 24168467 24168488 3.8 31.9
"SNP_FB_0516384" "chr2A" 100 19 0 0 22 40 1099633 1099651 0.31 35.6
"SNP_FB_0516384" "chr2A" 100 19 0 0 22 40 1149194 1149212 0.31 35.6
"SNP_FB_0516384" "chr2A" 100 19 0 0 22 40 1157351 1157369 0.31 35.6
"SNP_FB_0516384" "chr2A" 100 18 0 0 26 43 17321161 17321144 1.1 33.7
"SNP_FB_0516384" "chr2A" 90.909 22 2 0 23 44 7353090 7353111 3.8 31.9
"SNP_FB_0516384" "chr4A" 100 19 0 0 24 42 10026691 10026673 0.31 35.6
"SNP_FB_0516384" "chr4A" 80 35 7 0 6 40 3323116 3323082 3.8 32.8
"SNP_FB_0516384" "chr4A" 95 20 1 0 28 47 23417368 23417349 3.8 32.8
"SNP_FB_0516384" "chr4A" 95 20 1 0 28 47 23430736 23430717 3.8 32.8
"SNP_FB_0516384" "chr7A" 100 18 0 0 26 43 17391361 17391344 1.1 33.7
"SNP_FB_0516384" "chr8A" 100 18 0 0 22 39 32559 32576 1.1 33.7
"SNP_FB_0516384" "chr8A" 100 18 0 0 26 43 20128101 20128118 1.1 33.7
"SNP_FB_0516384" "chr8A" 79.487 39 6 1 13 49 195683 195645 3.8 32.8
"SNP_FB_0516384" "chr8A" 95 20 1 0 10 29 11360157 11360138 3.8 32.8
"SNP_FB_0516384" "chr10A" 100 18 0 0 22 39 9952012 9952029 1.1 33.7
"SNP_FB_0516384" "chr10A" 100 18 0 0 23 40 28015862 28015879 1.1 33.7
"SNP_FB_0516384" "chr12A" 100 18 0 0 26 43 10450447 10450430 1.1 33.7
"SNP_FB_0516384" "chr12A" 80 45 4 3 5 48 14987719 14987759 3.8 32.8
"SNP_FB_0516384" "chr12A" 90.909 22 2 0 5 26 24050172 24050151 3.8 31.9
"SNP_FB_0516384" "chr15A" 100 18 0 0 22 39 7948767 7948784 1.1 33.7
"SNP_FB_0516384" "chr15A" 100 18 0 0 22 39 21369523 21369540 1.1 33.7
"SNP_FB_0516384" "chr15A" 100 18 0 0 26 43 38203192 38203175 1.1 33.7
"SNP_FB_0516384" "chr15A" 95 20 1 0 20 39 29851123 29851104 3.8 32.8
"SNP_FB_0516384" "chr15A" 91.667 24 1 1 9 32 32094672 32094650 3.8 31.9
"SNP_FB_0516384" "chr15A" 91.667 24 1 1 9 32 32106194 32106172 3.8 31.9
"SNP_FB_0516384" "chr16A" 100 18 0 0 26 43 27463225 27463242 1.1 33.7
"SNP_FB_0516384" "chr16A" 100 17 0 0 23 39 2637988 2637972 3.8 31.9
"SNP_FB_0516384" "chr16A" 100 17 0 0 33 49 16444096 16444080 3.8 31.9
"SNP_FB_0516384" "chr16A" 100 17 0 0 22 38 24166501 24166485 3.8 31.9
"SNP_FB_0516384" "chr16A" 86.207 29 3 1 19 47 41013860 41013833 3.8 31.9
"SNP_FB_0516384" "chr17A" 100 18 0 0 22 39 15278923 15278906 1.1 33.7
"SNP_FB_0516384" "chr17A" 100 18 0 0 22 39 20376717 20376734 1.1 33.7
"SNP_FB_0516384" "chr17A" 100 18 0 0 26 43 29678614 29678631 1.1 33.7
"SNP_FB_0516384" "chr17A" 90.909 22 2 0 27 48 24500319 24500340 3.8 31.9
"SNP_FB_0516384" "chr17A" 85.185 27 4 0 11 37 25604927 25604901 3.8 31.9
"SNP_FB_0516384" "chr17A" 85.185 27 4 0 11 37 25611462 25611436 3.8 31.9
"SNP_FB_0516384" "chr1A" 83.333 30 5 0 18 47 7501971 7502000 3.8 32.8
"SNP_FB_0516384" "chr1A" 95 20 1 0 30 49 14701433 14701452 3.8 32.8
"SNP_FB_0516384" "chr6A" 83.333 30 5 0 17 46 6758145 6758116 3.8 32.8
"SNP_FB_0516384" "chr6A" 90.909 22 2 0 19 40 31613087 31613066 3.8 31.9
"SNP_FB_0516384" "chr9A" 88 25 3 0 2 26 6819577 6819553 3.8 32.8
"SNP_FB_0516384" "chr5A" 85.185 27 4 0 9 35 29525733 29525707 3.8 31.9
"SNP_FB_0516384" "chr5A" 85.185 27 4 0 9 35 29538951 29538925 3.8 31.9
"SNP_FB_0516384" "chr5A" 90.909 22 2 0 22 43 30346541 30346520 3.8 31.9
"SNP_FB_0516384" "chr5A" 100 17 0 0 25 41 41678966 41678950 3.8 31.9
"SNP_FB_0516384" "chr14A" 85.185 27 4 0 24 50 12984014 12984040 3.8 31.9
"SNP_FB_0516385" "chr3A" 100 50 0 0 1 50 7118344 7118393 4.65e-18 91.5
"SNP_FB_0516385" "chr11A" 100 31 0 0 5 35 8365363 8365393 9.6e-08 57.2
"SNP_FB_0516385" "chr11A" 100 18 0 0 23 40 8989332 8989315 1.1 33.7
"SNP_FB_0516385" "chr11A" 95 20 1 0 23 42 28859132 28859151 3.8 32.8
"SNP_FB_0516385" "chr13A" 85.185 27 4 0 22 48 36380286 36380312 3.8 31.9
"SNP_FB_0516385" "chr13A" 85.185 27 4 0 22 48 36385799 36385825 3.8 31.9
"SNP_FB_0516386" "chr3A" 100 50 0 0 1 50 7118885 7118934 4.65e-18 91.5
"SNP_FB_0516386" "chr3A" 88 25 3 0 5 29 23174245 23174269 3.8 32.8
"SNP_FB_0516386" "chr12A" 88.462 26 3 0 20 45 13489906 13489881 1.1 34.6
"SNP_FB_0516386" "chr7A" 92.593 27 0 2 16 42 13444279 13444255 1.1 33.7
"SNP_FB_0516386" "chr7A" 92.593 27 0 2 16 42 13451396 13451372 1.1 33.7
"SNP_FB_0516386" "chr5A" 90.909 22 2 0 12 33 47528693 47528672 3.8 31.9
"SNP_FB_0516386" "chr10A" 91.667 24 1 1 24 46 13597912 13597889 3.8 31.9
"SNP_FB_0516386" "chr10A" 90.909 22 2 0 12 33 42795872 42795851 3.8 31.9
"SNP_FB_0516386" "chr11A" 90.909 22 2 0 1 22 42053383 42053362 3.8 31.9
"SNP_FB_0516386" "chr15A" 85.185 27 4 0 21 47 7058392 7058366 3.8 31.9
"SNP_FB_0516386" "chr16A" 90.909 22 2 0 26 47 28152356 28152335 3.8 31.9
"SNP_FB_0516392" "chr3A" 100 50 0 0 1 50 7119796 7119845 4.65e-18 91.5
"SNP_FB_0516392" "chr7A" 95.238 21 1 0 29 49 16961198 16961178 1.1 34.6
"SNP_FB_0516392" "chr2A" 88 25 3 0 11 35 33285408 33285384 3.8 32.8
"SNP_FB_0516392" "chr11A" 85.714 28 0 1 26 49 2836516 2836489 3.8 32.8
"SNP_FB_0516392" "chr16A" 88 25 3 0 25 49 11951877 11951901 3.8 32.8
"SNP_FB_0516392" "chr16A" 95 20 1 0 30 49 28097396 28097415 3.8 32.8
"SNP_FB_0516392" "chr4A" 100 17 0 0 31 47 20563363 20563379 3.8 31.9
"SNP_FB_0516392" "chr4A" 100 17 0 0 31 47 20573151 20573167 3.8 31.9
"SNP_FB_0516392" "chr6A" 90.909 22 2 0 28 49 30269829 30269850 3.8 31.9
"SNP_FB_0516392" "chr6A" 90.909 22 2 0 28 49 30279733 30279754 3.8 31.9
"SNP_FB_0516392" "chr13A" 90.909 22 2 0 24 45 15142496 15142517 3.8 31.9
"SNP_FB_0516392" "chr14A" 90.909 22 2 0 22 43 3030110 3030089 3.8 31.9
"SNP_FB_0516397" "chr3A" 100 50 0 0 1 50 7123675 7123626 4.65e-18 91.5
"SNP_FB_0516397" "chr11A" 94 50 3 0 1 50 8370700 8370651 1.02e-13 77.9
"SNP_FB_0516397" "chr11A" 91.304 23 2 0 21 43 38503276 38503254 1.1 33.7
"SNP_FB_0516397" "chr1A" 84.848 33 4 1 14 45 24678169 24678137 1.1 34.6
"SNP_FB_0516397" "chr10A" 91.304 23 2 0 21 43 33490550 33490528 1.1 33.7
"SNP_FB_0516397" "chr13A" 86.207 29 1 1 5 30 13149553 13149525 1.1 33.7
"SNP_FB_0516397" "chr13A" 91.304 23 2 0 21 43 43299978 43300000 1.1 33.7
"SNP_FB_0516397" "chr17A" 95 20 1 0 25 44 23153536 23153517 3.8 32.8
"SNP_FB_0516399" "chr3A" 100 50 0 0 1 50 7124130 7124179 4.65e-18 91.5
"SNP_FB_0516399" "chr3A" 90.909 22 2 0 11 32 37593928 37593949 3.8 31.9
"SNP_FB_0516399" "chr11A" 97.917 48 1 0 1 48 8371160 8371207 2.41e-15 83.3
"SNP_FB_0516399" "chr12A" 81.818 33 6 0 5 37 18218359 18218327 1.1 33.7
"SNP_FB_0516399" "chr12A" 95 20 1 0 21 40 30246158 30246177 3.8 32.8
"SNP_FB_0516399" "chr12A" 95 20 1 0 21 40 30259737 30259756 3.8 32.8
"SNP_FB_0516399" "chr12A" 95 20 1 0 21 40 30274667 30274686 3.8 32.8
"SNP_FB_0516399" "chr16A" 95 20 1 0 11 30 32217544 32217563 3.8 32.8
"SNP_FB_0516399" "chr1A" 90.909 22 2 0 11 32 6729143 6729164 3.8 31.9
"SNP_FB_0516399" "chr2A" 100 17 0 0 19 35 27309422 27309438 3.8 31.9
"SNP_FB_0516399" "chr7A" 83.871 31 3 1 4 34 706136 706108 3.8 31.9
"SNP_FB_0516399" "chr7A" 100 17 0 0 23 39 24980261 24980277 3.8 31.9
"SNP_FB_0516399" "chr7A" 100 17 0 0 23 39 24993220 24993236 3.8 31.9
"SNP_FB_0516399" "chr8A" 90.909 22 2 0 8 29 17640209 17640188 3.8 31.9
"SNP_FB_1114720" "chr1A" 100 50 0 0 1 50 11347493 11347542 4.65e-18 91.5
"SNP_FB_1114720" "chr9A" 90 50 5 0 1 50 34301213 34301164 5.31e-11 68.9
"SNP_FB_1114720" "chr9A" 89.583 48 5 0 1 48 34346408 34346361 6.47e-10 65.3
"SNP_FB_1114720" "chr8A" 85.417 48 7 0 3 50 10321893 10321846 3.35e-07 56.3
"SNP_FB_1114720" "chr10A" 95 20 1 0 11 30 4552720 4552701 3.8 32.8
"SNP_FB_1114720" "chr7A" 100 17 0 0 26 42 1657319 1657335 3.8 31.9
"SNP_FB_1114720" "chr11A" 100 17 0 0 34 50 17134325 17134341 3.8 31.9
"SNP_FB_1114722" "chr1A" 100 50 0 0 1 50 11346093 11346044 4.65e-18 91.5
"SNP_FB_1114722" "chr1A" 86 50 6 1 2 50 10138378 10138427 3.35e-07 56.3
"SNP_FB_1114722" "chr1A" 86 50 6 1 2 50 10849586 10849635 3.35e-07 56.3
"SNP_FB_1114722" "chr1A" 100 17 0 0 7 23 12320238 12320254 3.8 31.9
"SNP_FB_1114722" "chr5A" 90 50 4 1 2 50 7532133 7532182 6.47e-10 65.3
"SNP_FB_1114722" "chr5A" 88 50 5 1 2 50 17666829 17666780 7.88e-09 60.8
"SNP_FB_1114722" "chr5A" 88 50 5 1 2 50 26598852 26598803 7.88e-09 60.8
"SNP_FB_1114722" "chr5A" 86 50 6 1 2 50 43708993 43708944 3.35e-07 56.3
"SNP_FB_1114722" "chr5A" 84.314 51 7 1 1 50 37759863 37759913 1.17e-06 53.6
"SNP_FB_1114722" "chr5A" 84 50 7 1 2 50 43708810 43708761 4.08e-06 51.8
"SNP_FB_1114722" "chr5A" 90.909 22 2 0 12 33 6569404 6569425 3.8 31.9
"SNP_FB_1114722" "chr16A" 90 50 4 1 2 50 7437543 7437592 6.47e-10 65.3
"SNP_FB_1114722" "chr16A" 90 50 4 1 2 50 7441994 7442043 6.47e-10 65.3
"SNP_FB_1114722" "chr16A" 82.051 39 7 0 12 50 17742173 17742135 0.026 40.1
"SNP_FB_1114722" "chr16A" 95.455 22 1 0 18 39 6273708 6273687 0.31 36.5
"SNP_FB_1114722" "chr16A" 83.871 31 5 0 12 42 32880044 32880074 1.1 34.6
"SNP_FB_1114722" "chr16A" 81.25 32 6 0 10 41 12408389 12408358 3.8 31.9
"SNP_FB_1114722" "chr11A" 88 50 5 1 2 50 12365389 12365438 7.88e-09 60.8
"SNP_FB_1114722" "chr11A" 86 50 6 1 2 50 11378055 11378006 3.35e-07 56.3
"SNP_FB_1114722" "chr11A" 88.372 43 5 0 8 50 34017629 34017587 3.35e-07 56.3
"SNP_FB_1114722" "chr11A" 88.372 43 5 0 8 50 34132127 34132085 3.35e-07 56.3
"SNP_FB_1114722" "chr11A" 84 50 7 1 2 50 5490669 5490718 4.08e-06 51.8
"SNP_FB_1114722" "chr11A" 86.667 45 4 2 2 45 18982604 18982647 4.97e-05 48.2
"SNP_FB_1114722" "chr11A" 86.667 45 4 2 2 45 18993706 18993749 4.97e-05 48.2
"SNP_FB_1114722" "chr11A" 81.395 43 8 0 8 50 33933141 33933099 0.002 42.8
"SNP_FB_1114722" "chr11A" 100 17 0 0 17 33 40857147 40857163 3.8 31.9
"SNP_FB_1114722" "chr11A" 100 17 0 0 17 33 40866309 40866325 3.8 31.9
"SNP_FB_1114722" "chr13A" 88 50 5 1 2 50 9899610 9899659 7.88e-09 60.8
"SNP_FB_1114722" "chr13A" 88.235 34 4 0 10 43 19761968 19761935 0.000606 44.6
"SNP_FB_1114722" "chr13A" 80 50 9 1 2 50 24437172 24437123 0.002 42.8
"SNP_FB_1114722" "chr13A" 90.909 22 2 0 14 35 13302777 13302798 3.8 31.9
"SNP_FB_1114722" "chr13A" 90.909 22 2 0 14 35 13313848 13313869 3.8 31.9
"SNP_FB_1114722" "chr10A" 86 50 6 1 2 50 40488078 40488127 3.35e-07 56.3
"SNP_FB_1114722" "chr10A" 83.871 31 5 0 10 40 608401 608431 1.1 34.6
"SNP_FB_1114722" "chr10A" 83.871 31 5 0 10 40 612056 612086 1.1 34.6
"SNP_FB_1114722" "chr15A" 86 50 6 1 2 50 57177897 57177946 3.35e-07 56.3
"SNP_FB_1114722" "chr15A" 86.047 43 6 0 8 50 21778052 21778094 4.08e-06 51.8
"SNP_FB_1114722" "chr15A" 81.395 43 6 1 8 50 21700442 21700402 0.026 40.1
"SNP_FB_1114722" "chr9A" 90.244 41 3 1 2 41 35019272 35019312 1.17e-06 53.6
"SNP_FB_1114722" "chr9A" 82.609 46 6 2 6 50 34347819 34347863 0.007 41
"SNP_FB_1114722" "chr9A" 83.333 36 5 1 1 35 19363729 19363764 0.31 35.6
"SNP_FB_1114722" "chr2A" 84 50 7 1 2 50 3455610 3455659 4.08e-06 51.8
"SNP_FB_1114722" "chr2A" 82.609 46 6 2 6 50 33714296 33714252 0.007 41
"SNP_FB_1114722" "chr2A" 90.909 33 1 2 10 41 33739092 33739061 0.026 40.1
"SNP_FB_1114722" "chr2A" 83.333 36 2 2 2 35 21705235 21705268 1.1 33.7
"SNP_FB_1114722" "chr2A" 78.947 38 8 0 6 43 30129364 30129401 1.1 33.7
"SNP_FB_1114722" "chr2A" 90.909 22 2 0 6 27 4071160 4071139 3.8 31.9
"SNP_FB_1114722" "chr3A" 82 50 8 1 2 50 23340305 23340354 0.000174 47.3
"SNP_FB_1114722" "chr3A" 82.222 45 8 0 6 50 33835265 33835221 0.000174 46.4
"SNP_FB_1114722" "chr3A" 90 30 3 0 1 30 7419298 7419269 0.007 41.9
"SNP_FB_1114722" "chr3A" 88.462 26 3 0 5 30 35207363 35207388 1.1 34.6
"SNP_FB_1114722" "chr3A" 78.261 46 8 2 6 50 13446227 13446183 3.8 31.9
"SNP_FB_1114722" "chr12A" 80 50 9 1 2 50 7227299 7227250 0.002 42.8
"SNP_FB_1114722" "chr8A" 80.435 46 7 2 6 50 10323296 10323340 0.31 36.5
"SNP_FB_1114722" "chr8A" 88.889 27 3 0 10 36 27611851 27611825 0.31 36.5
"SNP_FB_1114722" "chr4A" 100 18 0 0 1 18 26690976 26690993 1.1 33.7
"SNP_FB_1114722" "chr6A" 81.25 32 6 0 10 41 37125919 37125888 3.8 31.9
"SNP_FB_1114722" "chr14A" 90.909 22 2 0 21 42 1707562 1707583 3.8 31.9
"SNP_FB_1114723" "chr1A" 100 50 0 0 1 50 11345992 11346041 4.65e-18 91.5
"SNP_FB_1114723" "chr1A" 86.957 46 6 0 5 50 10849683 10849638 9.6e-08 57.2
"SNP_FB_1114723" "chr1A" 80.435 46 9 0 5 50 12320328 12320283 0.002 43.7
"SNP_FB_1114723" "chr1A" 78.723 47 10 0 4 50 623180 623226 0.007 41
"SNP_FB_1114723" "chr1A" 88 25 3 0 7 31 27272461 27272437 3.8 32.8
"SNP_FB_1114723" "chr1A" 88 25 3 0 7 31 27350069 27350045 3.8 32.8
"SNP_FB_1114723" "chr1A" 88 25 3 0 2 26 31240321 31240297 3.8 32.8
"SNP_FB_1114723" "chr5A" 93.478 46 3 0 5 50 26598755 26598800 1.52e-11 70.7
"SNP_FB_1114723" "chr5A" 89.13 46 5 0 5 50 17666732 17666777 7.88e-09 61.7
"SNP_FB_1114723" "chr5A" 94.737 38 2 0 13 50 7532222 7532185 7.88e-09 60.8
"SNP_FB_1114723" "chr5A" 86.957 46 6 0 5 50 8228713 8228758 9.6e-08 57.2
"SNP_FB_1114723" "chr5A" 86.957 46 6 0 5 50 37759961 37759916 9.6e-08 57.2
"SNP_FB_1114723" "chr5A" 91.304 23 2 0 14 36 43256226 43256204 1.1 33.7
"SNP_FB_1114723" "chr9A" 93.478 46 3 0 5 50 35019360 35019315 1.52e-11 70.7
"SNP_FB_1114723" "chr9A" 80.435 46 9 0 5 50 34302615 34302570 0.002 43.7
"SNP_FB_1114723" "chr9A" 80.435 46 9 0 5 50 34347911 34347866 0.002 43.7
"SNP_FB_1114723" "chr9A" 82.857 35 6 0 14 48 28813127 28813093 0.09 37.4
"SNP_FB_1114723" "chr9A" 78.947 38 8 0 13 50 4518816 4518779 1.1 33.7
"SNP_FB_1114723" "chr11A" 91.304 46 4 0 5 50 5490766 5490721 1.85e-10 66.2
"SNP_FB_1114723" "chr11A" 91.304 46 4 0 5 50 11377958 11378003 1.85e-10 66.2
"SNP_FB_1114723" "chr11A" 85.714 49 4 1 5 50 34132034 34132082 3.35e-07 56.3
"SNP_FB_1114723" "chr11A" 83.333 48 6 1 5 50 33933049 33933096 4.97e-05 49.1
"SNP_FB_1114723" "chr11A" 81.25 48 7 1 5 50 12365488 12365441 0.000606 44.6
"SNP_FB_1114723" "chr11A" 79.07 43 9 0 8 50 421741 421783 0.09 38.3
"SNP_FB_1114723" "chr11A" 84.375 32 5 0 11 42 40193160 40193191 0.31 36.5
"SNP_FB_1114723" "chr11A" 91.304 23 2 0 5 27 2549011 2549033 1.1 33.7
"SNP_FB_1114723" "chr11A" 88 25 3 0 17 41 14392097 14392121 3.8 32.8
"SNP_FB_1114723" "chr11A" 77.273 44 9 1 3 46 41632308 41632350 3.8 31.9
"SNP_FB_1114723" "chr13A" 91.304 46 4 0 5 50 9899707 9899662 1.85e-10 66.2
"SNP_FB_1114723" "chr13A" 89.474 38 4 0 13 50 19761889 19761926 4.08e-06 51.8
"SNP_FB_1114723" "chr13A" 95.238 21 1 0 13 33 21869468 21869448 1.1 34.6
"SNP_FB_1114723" "chr13A" 78.947 38 8 0 13 50 40657674 40657711 1.1 33.7
"SNP_FB_1114723" "chr2A" 88 50 6 0 1 50 3455711 3455662 6.47e-10 64.4
"SNP_FB_1114723" "chr2A" 84.783 46 7 0 5 50 30129450 30129405 4.08e-06 52.7
"SNP_FB_1114723" "chr2A" 100 18 0 0 13 30 32843112 32843095 1.1 33.7
"SNP_FB_1114723" "chr2A" 78.378 37 8 0 14 50 9270120 9270156 3.8 31.9
"SNP_FB_1114723" "chr2A" 91.667 24 1 1 13 35 26088163 26088140 3.8 31.9
"SNP_FB_1114723" "chr16A" 91.111 45 4 0 5 49 7437640 7437596 6.47e-10 64.4
"SNP_FB_1114723" "chr16A" 91.111 45 4 0 5 49 7442091 7442047 6.47e-10 64.4
"SNP_FB_1114723" "chr16A" 84.783 46 7 0 5 50 17742087 17742132 4.08e-06 52.7
"SNP_FB_1114723" "chr12A" 89.13 46 5 0 5 50 7227202 7227247 7.88e-09 61.7
"SNP_FB_1114723" "chr12A" 82.927 41 7 0 5 45 14918766 14918726 0.002 43.7
"SNP_FB_1114723" "chr12A" 76 50 12 0 1 50 4696429 4696380 0.09 37.4
"SNP_FB_1114723" "chr12A" 80 35 7 0 14 48 12513649 12513683 3.8 32.8
"SNP_FB_1114723" "chr12A" 95 20 1 0 6 25 27245072 27245053 3.8 32.8
"SNP_FB_1114723" "chr15A" 94.595 37 2 0 14 50 29327507 29327543 2.75e-08 59
"SNP_FB_1114723" "chr15A" 88.636 44 5 0 5 48 57177994 57177951 9.6e-08 58.1
"SNP_FB_1114723" "chr15A" 84.783 46 6 1 6 50 21778142 21778097 4.97e-05 49.1
"SNP_FB_1114723" "chr15A" 93.103 29 2 0 14 42 48195462 48195490 0.000606 44.6
"SNP_FB_1114723" "chr15A" 85.294 34 3 2 4 36 9775190 9775158 3.8 32.8
"SNP_FB_1114723" "chr15A" 83.333 30 5 0 13 42 50671644 50671673 3.8 32.8
"SNP_FB_1114723" "chr15A" 100 17 0 0 24 40 26537167 26537183 3.8 31.9
"SNP_FB_1114723" "chr10A" 87.234 47 5 1 5 50 40488176 40488130 3.35e-07 55.4
"SNP_FB_1114723" "chr10A" 78.378 37 8 0 14 50 8072872 8072908 3.8 31.9
"SNP_FB_1114723" "chr10A" 90.909 22 2 0 2 23 18018150 18018129 3.8 31.9
"SNP_FB_1114723" "chr17A" 83.784 37 6 0 14 50 19960047 19960083 0.007 41
"SNP_FB_1114723" "chr17A" 100 18 0 0 3 20 26467089 26467072 1.1 33.7
"SNP_FB_1114723" "chr17A" 78.947 38 8 0 13 50 30799812 30799849 1.1 33.7
"SNP_FB_1114723" "chr14A" 82.051 39 7 0 12 50 2804891 2804929 0.026 40.1
"SNP_FB_1114723" "chr14A" 82.051 39 7 0 12 50 2818418 2818456 0.026 40.1
"SNP_FB_1114723" "chr8A" 81.081 37 7 0 14 50 14728582 14728546 0.31 36.5
"SNP_FB_1114723" "chr8A" 78.947 38 8 0 13 50 14089511 14089474 1.1 33.7
"SNP_FB_1114723" "chr8A" 100 17 0 0 16 32 2350433 2350449 3.8 31.9
"SNP_FB_1114723" "chr8A" 100 17 0 0 11 27 21082170 21082154 3.8 31.9
"SNP_FB_1114723" "chr4A" 78.947 38 8 0 13 50 31281813 31281776 1.1 33.7
"SNP_FB_1114723" "chr4A" 95 20 1 0 13 32 29492867 29492886 3.8 32.8
"SNP_FB_1114723" "chr3A" 95 20 1 0 15 34 21156916 21156935 3.8 32.8
"SNP_FB_1114723" "chr3A" 78.947 38 5 1 2 36 27384631 27384594 3.8 31.9
"SNP_FB_1114723" "chr7A" 85.185 27 4 0 24 50 379450 379476 3.8 31.9
"SNP_FB_1114723" "chr7A" 100 17 0 0 13 29 29507241 29507225 3.8 31.9
"SNP_FB_1114742" "chr1A" 98 50 1 0 1 50 11341418 11341467 1.98e-16 86.9
"SNP_FB_1114742" "chr1A" 83.673 49 7 1 2 50 11264652 11264699 1.42e-05 50
"SNP_FB_1114742" "chr1A" 83.333 42 7 0 9 50 13232667 13232626 0.000606 45.5
"SNP_FB_1114742" "chr1A" 86.207 29 4 0 9 37 4472059 4472087 0.31 35.6
"SNP_FB_1114742" "chr1A" 91.304 23 2 0 9 31 13232697 13232675 1.1 33.7
"SNP_FB_1114742" "chr1A" 84.375 32 4 1 12 42 24800837 24800868 3.8 32.8
"SNP_FB_1114742" "chr1A" 85.185 27 4 0 8 34 29138095 29138069 3.8 31.9
"SNP_FB_1114742" "chr6A" 89.796 49 5 0 2 50 8616735 8616783 1.85e-10 67.1
"SNP_FB_1114742" "chr11A" 91.304 46 4 0 3 48 17838694 17838739 1.85e-10 66.2
"SNP_FB_1114742" "chr11A" 89.796 49 4 1 1 48 17888209 17888161 2.26e-09 63.5
"SNP_FB_1114742" "chr11A" 88.235 51 5 1 1 50 17794156 17794206 2.26e-09 62.6
"SNP_FB_1114742" "chr11A" 88.235 51 5 1 1 50 17804018 17804068 2.26e-09 62.6
"SNP_FB_1114742" "chr11A" 87.5 40 5 0 9 48 16356695 16356734 1.42e-05 50.9
"SNP_FB_1114742" "chr11A" 82 50 9 0 1 50 17899972 17899923 1.42e-05 50.9
"SNP_FB_1114742" "chr11A" 100 23 0 0 9 31 16356652 16356674 0.002 42.8
"SNP_FB_1114742" "chr11A" 100 18 0 0 20 37 35681489 35681472 1.1 33.7
"SNP_FB_1114742" "chr11A" 95 20 1 0 4 23 17794115 17794134 3.8 32.8
"SNP_FB_1114742" "chr11A" 95 20 1 0 4 23 17803977 17803996 3.8 32.8
"SNP_FB_1114742" "chr11A" 90.909 22 2 0 23 44 17237594 17237615 3.8 31.9
"SNP_FB_1114742" "chr3A" 88 50 6 0 1 50 12214283 12214332 6.47e-10 64.4
"SNP_FB_1114742" "chr3A" 90.909 22 2 0 17 38 35482536 35482557 3.8 31.9
"SNP_FB_1114742" "chr17A" 85.417 48 7 0 3 50 27864189 27864142 3.35e-07 56.3
"SNP_FB_1114742" "chr17A" 85.417 48 7 0 3 50 27874808 27874761 3.35e-07 56.3
"SNP_FB_1114742" "chr17A" 91.667 24 2 0 9 32 15718354 15718377 0.31 35.6
"SNP_FB_1114742" "chr17A" 95 20 1 0 4 23 27864233 27864214 3.8 32.8
"SNP_FB_1114742" "chr17A" 95 20 1 0 4 23 27874852 27874833 3.8 32.8
"SNP_FB_1114742" "chr17A" 100 17 0 0 9 25 3638510 3638494 3.8 31.9
"SNP_FB_1114742" "chr17A" 91.667 24 1 1 18 40 16933472 16933495 3.8 31.9
"SNP_FB_1114742" "chr17A" 90.909 22 2 0 4 25 30153184 30153205 3.8 31.9
"SNP_FB_1114742" "chr12A" 90 40 4 0 9 48 857632 857593 3.35e-07 55.4
"SNP_FB_1114742" "chr12A" 92 25 2 0 8 32 15658204 15658180 0.09 37.4
"SNP_FB_1114742" "chr12A" 79.545 44 8 1 2 45 15776905 15776863 0.31 36.5
"SNP_FB_1114742" "chr12A" 89.286 28 2 1 1 27 11375342 11375369 1.1 34.6
"SNP_FB_1114742" "chr12A" 100 18 0 0 9 26 5780861 5780878 1.1 33.7
"SNP_FB_1114742" "chr12A" 91.304 23 2 0 25 47 5825126 5825148 1.1 33.7
"SNP_FB_1114742" "chr12A" 95 20 1 0 5 24 29570119 29570138 3.8 32.8
"SNP_FB_1114742" "chr14A" 88.095 42 5 0 1 42 25793412 25793371 1.17e-06 54.5
"SNP_FB_1114742" "chr14A" 96 25 1 0 9 33 24277709 24277733 0.007 41.9
"SNP_FB_1114742" "chr14A" 83.784 37 6 0 2 38 15045322 15045286 0.007 41
"SNP_FB_1114742" "chr14A" 84.375 32 5 0 2 33 6501624 6501655 0.31 36.5
"SNP_FB_1114742" "chr14A" 82.857 35 4 1 11 45 3243055 3243087 1.1 34.6
"SNP_FB_1114742" "chr14A" 100 18 0 0 9 26 14759336 14759319 1.1 33.7
"SNP_FB_1114742" "chr5A" 85.714 42 6 0 9 50 15239934 15239975 1.42e-05 50
"SNP_FB_1114742" "chr5A" 87.5 32 4 0 1 32 15239883 15239914 0.007 41
"SNP_FB_1114742" "chr5A" 92.308 26 2 0 8 33 44893747 44893772 0.026 39.2
"SNP_FB_1114742" "chr5A" 92.308 26 2 0 8 33 44914030 44914055 0.026 39.2
"SNP_FB_1114742" "chr5A" 92 25 2 0 9 33 18324555 18324531 0.09 37.4
"SNP_FB_1114742" "chr5A" 85.714 35 2 2 4 37 16165954 16165986 0.31 35.6
"SNP_FB_1114742" "chr5A" 91.304 23 2 0 8 30 43142908 43142886 1.1 33.7
"SNP_FB_1114742" "chr7A" 83.333 42 7 0 9 50 1115369 1115328 0.000606 45.5
"SNP_FB_1114742" "chr7A" 92.308 26 2 0 8 33 28573339 28573364 0.026 39.2
"SNP_FB_1114742" "chr7A" 84.848 33 3 1 9 41 25625601 25625571 0.31 35.6
"SNP_FB_1114742" "chr7A" 84.848 33 3 1 9 41 25631712 25631682 0.31 35.6
"SNP_FB_1114742" "chr7A" 90.909 22 2 0 8 29 27619952 27619931 3.8 31.9
"SNP_FB_1114742" "chr16A" 82.5 40 7 0 11 50 18759591 18759552 0.007 41.9
"SNP_FB_1114742" "chr16A" 88.462 26 3 0 8 33 27793684 27793659 1.1 34.6
"SNP_FB_1114742" "chr16A" 100 18 0 0 9 26 28007578 28007561 1.1 33.7
"SNP_FB_1114742" "chr16A" 100 18 0 0 9 26 28018216 28018199 1.1 33.7
"SNP_FB_1114742" "chr16A" 100 18 0 0 9 26 42001927 42001944 1.1 33.7
"SNP_FB_1114742" "chr16A" 88 25 3 0 1 25 32252191 32252167 3.8 32.8
"SNP_FB_1114742" "chr16A" 90.909 22 2 0 8 29 9585064 9585085 3.8 31.9
"SNP_FB_1114742" "chr16A" 100 17 0 0 9 25 32252237 32252221 3.8 31.9
"SNP_FB_1114742" "chr15A" 85.294 34 5 0 17 50 33295167 33295134 0.026 40.1
"SNP_FB_1114742" "chr15A" 89.655 29 3 0 2 30 34031295 34031267 0.026 40.1
"SNP_FB_1114742" "chr15A" 81.395 43 6 2 1 41 35072470 35072428 0.31 35.6
"SNP_FB_1114742" "chr15A" 91.304 23 2 0 10 32 9694690 9694712 1.1 33.7
"SNP_FB_1114742" "chr15A" 91.304 23 2 0 10 32 9694734 9694756 1.1 33.7
"SNP_FB_1114742" "chr15A" 90.909 22 2 0 5 26 5948488 5948509 3.8 31.9
"SNP_FB_1114742" "chr15A" 91.667 24 1 1 13 35 43768445 43768468 3.8 31.9
"SNP_FB_1114742" "chr15A" 91.667 24 1 1 13 35 43778234 43778257 3.8 31.9
"SNP_FB_1114742" "chr15A" 91.667 24 1 1 13 35 43783278 43783301 3.8 31.9
"SNP_FB_1114742" "chr15A" 91.667 24 1 1 13 35 43787435 43787458 3.8 31.9
"SNP_FB_1114742" "chr10A" 92.308 26 2 0 8 33 5160359 5160334 0.026 39.2
"SNP_FB_1114742" "chr10A" 100 20 0 0 9 28 9003762 9003743 0.09 37.4
"SNP_FB_1114742" "chr10A" 100 18 0 0 17 34 36484140 36484123 1.1 33.7
"SNP_FB_1114742" "chr10A" 100 18 0 0 9 26 40164813 40164830 1.1 33.7
"SNP_FB_1114742" "chr10A" 88 25 3 0 1 25 19733343 19733367 3.8 32.8
"SNP_FB_1114742" "chr10A" 88 25 3 0 1 25 19745769 19745793 3.8 32.8
"SNP_FB_1114742" "chr10A" 95 20 1 0 25 44 26216583 26216564 3.8 32.8
"SNP_FB_1114742" "chr10A" 90.909 22 2 0 9 30 14849388 14849409 3.8 31.9
"SNP_FB_1114742" "chr4A" 92 25 2 0 9 33 15634390 15634414 0.09 37.4
"SNP_FB_1114742" "chr4A" 100 18 0 0 8 25 1883594 1883611 1.1 33.7
"SNP_FB_1114742" "chr4A" 91.304 23 2 0 9 31 16494702 16494680 1.1 33.7
"SNP_FB_1114742" "chr4A" 88 25 3 0 1 25 1883067 1883091 3.8 32.8
"SNP_FB_1114742" "chr4A" 95 20 1 0 5 24 29351330 29351349 3.8 32.8
"SNP_FB_1114742" "chr4A" 81.25 32 6 0 2 33 4923722 4923691 3.8 31.9
"SNP_FB_1114742" "chr4A" 90.909 22 2 0 8 29 24233429 24233450 3.8 31.9
"SNP_FB_1114742" "chr13A" 92 25 2 0 9 33 3337127 3337151 0.09 37.4
"SNP_FB_1114742" "chr9A" 91.667 24 2 0 9 32 28177138 28177161 0.31 35.6
"SNP_FB_1114742" "chr9A" 91.667 24 2 0 9 32 28184238 28184261 0.31 35.6
"SNP_FB_1114742" "chr9A" 95 20 1 0 6 25 2788564 2788545 3.8 32.8
"SNP_FB_1114742" "chr9A" 100 17 0 0 9 25 3188486 3188502 3.8 31.9
"SNP_FB_1114742" "chr2A" 88.462 26 3 0 8 33 29330580 29330605 1.1 34.6
"SNP_FB_1114742" "chr2A" 91.304 23 2 0 19 41 9397473 9397451 1.1 33.7
"SNP_FB_1114742" "chr2A" 100 17 0 0 9 25 21272355 21272371 3.8 31.9
"SNP_FB_1114742" "chr2A" 90.909 22 2 0 13 34 28731958 28731937 3.8 31.9
"SNP_FB_1114742" "chr2A" 100 17 0 0 32 48 29767123 29767107 3.8 31.9
"SNP_FB_1114742" "chr2A" 100 17 0 0 32 48 29779105 29779089 3.8 31.9
"SNP_FB_1114742" "chr8A" 95 20 1 0 19 38 3303044 3303025 3.8 32.8
"SNP_FB_1114742" "chr8A" 100 17 0 0 9 25 13896873 13896857 3.8 31.9
"SNP_FB_0516970" "chr3A" 100 50 0 0 1 50 7519857 7519906 4.65e-18 91.5
"SNP_FB_0516970" "chr11A" 85.294 34 5 0 2 35 8795484 8795517 0.026 40.1
"SNP_FB_0516970" "chr15A" 89.286 28 2 1 23 49 32217258 32217231 1.1 34.6
"SNP_FB_0516970" "chr7A" 90.909 22 2 0 22 43 14160554 14160533 3.8 31.9
"SNP_FB_0516971" "chr3A" 100 50 0 0 1 50 7521745 7521696 4.65e-18 91.5
"SNP_FB_0516971" "chr3A" 88.462 26 3 0 11 36 15928302 15928327 1.1 34.6
"SNP_FB_0516971" "chr11A" 95 40 2 0 11 50 8800955 8800916 6.47e-10 64.4
"SNP_FB_0516971" "chr11A" 92.5 40 3 0 11 50 8797023 8796984 2.75e-08 59.9
"SNP_FB_0516971" "chr11A" 81.081 37 5 1 2 38 15044281 15044315 1.1 33.7
"SNP_FB_0516971" "chr16A" 95.652 23 1 0 23 45 13956904 13956926 0.09 38.3
"SNP_FB_0516971" "chr16A" 91.304 23 2 0 23 45 23281187 23281209 1.1 33.7
"SNP_FB_0516971" "chr16A" 91.304 23 2 0 23 45 23291632 23291654 1.1 33.7
"SNP_FB_0516971" "chr16A" 91.304 23 2 0 23 45 23303612 23303634 1.1 33.7
"SNP_FB_0516971" "chr16A" 90.909 22 2 0 1 22 20473653 20473632 3.8 31.9
"SNP_FB_0516971" "chr10A" 86.667 30 3 1 15 44 1556814 1556842 1.1 33.7
"SNP_FB_0516971" "chr10A" 100 18 0 0 21 38 13405525 13405508 1.1 33.7
"SNP_FB_0516971" "chr10A" 100 17 0 0 28 44 34780886 34780870 3.8 31.9
"SNP_FB_0516971" "chr10A" 100 17 0 0 28 44 34792509 34792493 3.8 31.9
"SNP_FB_0516971" "chr4A" 95 20 1 0 5 24 26398509 26398490 3.8 32.8
"SNP_FB_0516971" "chr2A" 85.185 27 4 0 7 33 1427363 1427337 3.8 31.9
"SNP_FB_0516971" "chr5A" 90.909 22 2 0 22 43 2893372 2893351 3.8 31.9
"SNP_FB_0516971" "chr8A" 81.25 32 6 0 3 34 25088307 25088338 3.8 31.9
"SNP_FB_0516971" "chr9A" 100 17 0 0 30 46 95748 95732 3.8 31.9
"SNP_FB_0516971" "chr15A" 90.909 22 2 0 28 49 10766734 10766755 3.8 31.9
"SNP_FB_0516972" "chr3A" 100 50 0 0 1 50 7522569 7522618 4.65e-18 91.5
"SNP_FB_0516972" "chr3A" 92 50 4 0 1 50 3549720 3549769 1.25e-12 73.4
"SNP_FB_0516972" "chr3A" 91.489 47 4 0 4 50 29987124 29987078 5.31e-11 68
"SNP_FB_0516972" "chr3A" 89.362 47 5 0 4 50 22342 22296 2.26e-09 63.5
"SNP_FB_0516972" "chr3A" 89.362 47 3 1 4 50 5861766 5861722 7.88e-09 60.8
"SNP_FB_0516972" "chr3A" 85.106 47 7 0 4 50 17580119 17580165 1.17e-06 54.5
"SNP_FB_0516972" "chr3A" 84 50 7 1 1 50 27111184 27111136 4.08e-06 51.8
"SNP_FB_0516972" "chr3A" 95 20 1 0 30 49 36892233 36892214 3.8 32.8
"SNP_FB_0516972" "chr3A" 95 20 1 0 30 49 36892645 36892626 3.8 32.8
"SNP_FB_0516972" "chr3A" 100 17 0 0 18 34 10652233 10652249 3.8 31.9
"SNP_FB_0516972" "chr3A" 90.909 22 2 0 26 47 35183032 35183011 3.8 31.9
"SNP_FB_0516972" "chr13A" 98 50 1 0 1 50 12192364 12192413 1.98e-16 86.9
"SNP_FB_0516972" "chr13A" 95.918 49 2 0 1 49 18943290 18943242 8.41e-15 80.6
"SNP_FB_0516972" "chr15A" 98 50 1 0 1 50 18267885 18267934 1.98e-16 86.9
"SNP_FB_0516972" "chr15A" 98 50 1 0 1 50 19242468 19242517 1.98e-16 86.9
"SNP_FB_0516972" "chr15A" 96 50 2 0 1 50 52725786 52725835 2.41e-15 82.4
"SNP_FB_0516972" "chr15A" 93.878 49 1 1 2 50 16452256 16452210 1.25e-12 73.4
"SNP_FB_0516972" "chr15A" 92 50 4 0 1 50 48320569 48320618 1.25e-12 73.4
"SNP_FB_0516972" "chr15A" 93.617 47 3 0 4 50 46776366 46776320 4.36e-12 72.5
"SNP_FB_0516972" "chr15A" 92 50 1 1 1 50 38035047 38035093 4.36e-12 71.6
"SNP_FB_0516972" "chr15A" 92 50 1 1 1 50 38044656 38044702 4.36e-12 71.6
"SNP_FB_0516972" "chr15A" 89.362 47 5 0 4 50 38634214 38634260 2.26e-09 63.5
"SNP_FB_0516972" "chr15A" 85.106 47 7 0 4 50 51217173 51217219 1.17e-06 54.5
"SNP_FB_0516972" "chr15A" 91.667 24 2 0 27 50 28207497 28207474 0.31 35.6
"SNP_FB_0516972" "chr15A" 90.909 22 2 0 28 49 16893333 16893354 3.8 31.9
"SNP_FB_0516972" "chr15A" 85.185 27 4 0 24 50 54304632 54304658 3.8 31.9
"SNP_FB_0516972" "chr16A" 98 50 1 0 1 50 38873004 38872955 1.98e-16 86.9
"SNP_FB_0516972" "chr16A" 96 50 2 0 1 50 13634366 13634317 2.41e-15 82.4
"SNP_FB_0516972" "chr16A" 94 50 3 0 1 50 11037466 11037515 1.02e-13 77.9
"SNP_FB_0516972" "chr16A" 91.837 49 4 0 1 49 11902695 11902647 4.36e-12 71.6
"SNP_FB_0516972" "chr16A" 92 25 2 0 26 50 2155163 2155139 0.09 37.4
"SNP_FB_0516972" "chr16A" 92 25 2 0 26 50 2306519 2306495 0.09 37.4
"SNP_FB_0516972" "chr16A" 100 19 0 0 32 50 11037535 11037553 0.31 35.6
"SNP_FB_0516972" "chr16A" 81.579 38 5 1 13 50 39987787 39987822 0.31 35.6
"SNP_FB_0516972" "chr16A" 100 18 0 0 17 34 5588879 5588896 1.1 33.7
"SNP_FB_0516972" "chr16A" 84.375 32 3 1 19 50 8223752 8223781 1.1 33.7
"SNP_FB_0516972" "chr16A" 88 25 3 0 26 50 11399025 11399049 3.8 32.8
"SNP_FB_0516972" "chr16A" 81.25 32 6 0 13 44 19235715 19235746 3.8 31.9
"SNP_FB_0516972" "chr16A" 90.909 22 2 0 28 49 25052466 25052487 3.8 31.9
"SNP_FB_0516972" "chr17A" 98 50 1 0 1 50 16819251 16819202 1.98e-16 86.9
"SNP_FB_0516972" "chr17A" 94 50 3 0 1 50 30894209 30894160 1.02e-13 77.9
"SNP_FB_0516972" "chr17A" 95.238 21 1 0 20 40 694757 694777 1.1 34.6
"SNP_FB_0516972" "chr17A" 95 20 1 0 25 44 6369273 6369292 3.8 32.8
"SNP_FB_0516972" "chr17A" 90.909 22 2 0 29 50 15058769 15058790 3.8 31.9
"SNP_FB_0516972" "chr17A" 90.909 22 2 0 29 50 15107339 15107360 3.8 31.9
"SNP_FB_0516972" "chr5A" 96 50 2 0 1 50 37718688 37718737 2.41e-15 82.4
"SNP_FB_0516972" "chr5A" 94 50 3 0 1 50 41738301 41738252 1.02e-13 77.9
"SNP_FB_0516972" "chr5A" 92 50 4 0 1 50 5862123 5862074 1.25e-12 73.4
"SNP_FB_0516972" "chr5A" 88 25 3 0 26 50 4213329 4213305 3.8 32.8
"SNP_FB_0516972" "chr5A" 88.889 27 2 1 3 29 10323043 10323018 3.8 32.8
"SNP_FB_0516972" "chr5A" 95 20 1 0 6 25 37543488 37543469 3.8 32.8
"SNP_FB_0516972" "chr5A" 81.25 32 6 0 18 49 17721485 17721516 3.8 31.9
"SNP_FB_0516972" "chr5A" 100 17 0 0 33 49 30705762 30705778 3.8 31.9
"SNP_FB_0516972" "chr5A" 100 17 0 0 33 49 30758380 30758364 3.8 31.9
"SNP_FB_0516972" "chr6A" 96 50 2 0 1 50 2079186 2079137 2.41e-15 82.4
"SNP_FB_0516972" "chr6A" 92 50 4 0 1 50 22674475 22674524 1.25e-12 73.4
"SNP_FB_0516972" "chr6A" 89.796 49 5 0 2 50 36335366 36335318 1.85e-10 67.1
"SNP_FB_0516972" "chr6A" 89.362 47 5 0 4 50 8576319 8576365 2.26e-09 63.5
"SNP_FB_0516972" "chr6A" 89.362 47 5 0 4 50 19788673 19788627 2.26e-09 63.5
"SNP_FB_0516972" "chr6A" 91.304 23 2 0 28 50 29732479 29732457 1.1 33.7
"SNP_FB_0516972" "chr6A" 90.909 22 2 0 29 50 573672 573651 3.8 31.9
"SNP_FB_0516972" "chr6A" 90.909 22 2 0 28 49 32354412 32354433 3.8 31.9
"SNP_FB_0516972" "chr8A" 96 50 2 0 1 50 14064975 14065024 2.41e-15 82.4
"SNP_FB_0516972" "chr8A" 92 25 2 0 26 50 9885083 9885107 0.09 37.4
"SNP_FB_0516972" "chr8A" 84.375 32 3 1 19 50 13447320 13447349 1.1 33.7
"SNP_FB_0516972" "chr8A" 100 18 0 0 17 34 14600848 14600831 1.1 33.7
"SNP_FB_0516972" "chr8A" 85.185 27 4 0 24 50 29047934 29047960 3.8 31.9
"SNP_FB_0516972" "chr10A" 96 50 2 0 1 50 35213894 35213845 2.41e-15 82.4
"SNP_FB_0516972" "chr10A" 96 50 2 0 1 50 38661969 38662018 2.41e-15 82.4
"SNP_FB_0516972" "chr10A" 94 50 3 0 1 50 11869125 11869076 1.02e-13 77.9
"SNP_FB_0516972" "chr10A" 93.878 49 3 0 2 50 34289333 34289381 3.58e-13 76.1
"SNP_FB_0516972" "chr10A" 100 29 0 0 1 29 7982535 7982563 1.17e-06 53.6
"SNP_FB_0516972" "chr10A" 95.455 22 1 0 13 34 24529311 24529290 0.31 36.5
"SNP_FB_0516972" "chr10A" 95.455 22 1 0 13 34 26581801 26581822 0.31 36.5
"SNP_FB_0516972" "chr10A" 91.667 24 2 0 27 50 21348246 21348223 0.31 35.6
"SNP_FB_0516972" "chr10A" 100 18 0 0 7 24 28321852 28321835 1.1 33.7
"SNP_FB_0516972" "chr10A" 88 25 3 0 26 50 38863761 38863785 3.8 32.8
"SNP_FB_0516972" "chr12A" 96 50 2 0 1 50 175412 175363 2.41e-15 82.4
"SNP_FB_0516972" "chr12A" 89.362 47 5 0 4 50 2686771 2686725 2.26e-09 63.5
"SNP_FB_0516972" "chr12A" 90.909 22 2 0 20 41 142774 142795 3.8 31.9
"SNP_FB_0516972" "chr12A" 90.909 22 2 0 20 41 154054 154075 3.8 31.9
"SNP_FB_0516972" "chr12A" 90.909 22 2 0 28 49 24724903 24724924 3.8 31.9
"SNP_FB_0516972" "chr14A" 96 50 2 0 1 50 16228615 16228664 2.41e-15 82.4
"SNP_FB_0516972" "chr14A" 96 50 2 0 1 50 31053094 31053045 2.41e-15 82.4
"SNP_FB_0516972" "chr14A" 81.25 32 6 0 13 44 4202403 4202434 3.8 31.9
"SNP_FB_0516972" "chr1A" 94 50 3 0 1 50 11025379 11025428 1.02e-13 77.9
"SNP_FB_0516972" "chr1A" 95.455 22 1 0 13 34 25012742 25012721 0.31 36.5
"SNP_FB_0516972" "chr1A" 90.909 22 2 0 29 50 20896262 20896241 3.8 31.9
"SNP_FB_0516972" "chr7A" 94 50 3 0 1 50 26290849 26290800 1.02e-13 77.9
"SNP_FB_0516972" "chr7A" 91.489 47 4 0 4 50 29752494 29752540 5.31e-11 68
"SNP_FB_0516972" "chr7A" 89.362 47 5 0 4 50 18323066 18323112 2.26e-09 63.5
"SNP_FB_0516972" "chr7A" 87.755 49 4 2 4 50 5136296 5136248 3.35e-07 55.4
"SNP_FB_0516972" "chr7A" 81.579 38 5 1 15 50 6286574 6286537 0.31 35.6
"SNP_FB_0516972" "chr7A" 91.304 23 2 0 28 50 19612278 19612300 1.1 33.7
"SNP_FB_0516972" "chr7A" 91.304 23 2 0 28 50 19624056 19624078 1.1 33.7
"SNP_FB_0516972" "chr7A" 91.304 23 2 0 28 50 31643848 31643870 1.1 33.7
"SNP_FB_0516972" "chr7A" 88 25 3 0 19 43 19785344 19785320 3.8 32.8
"SNP_FB_0516972" "chr7A" 95 20 1 0 25 44 32207182 32207163 3.8 32.8
"SNP_FB_0516972" "chr7A" 100 17 0 0 33 49 2578388 2578372 3.8 31.9
"SNP_FB_0516972" "chr11A" 94 50 3 0 1 50 40312577 40312528 1.02e-13 77.9
"SNP_FB_0516972" "chr11A" 91.667 24 2 0 27 50 4334128 4334105 0.31 35.6
"SNP_FB_0516972" "chr11A" 91.667 24 2 0 27 50 16311607 16311630 0.31 35.6
"SNP_FB_0516972" "chr11A" 83.333 30 5 0 15 44 128931 128960 3.8 32.8
"SNP_FB_0516972" "chr11A" 100 17 0 0 26 42 28890043 28890059 3.8 31.9
"SNP_FB_0516972" "chr11A" 100 17 0 0 28 44 42359806 42359822 3.8 31.9
"SNP_FB_0516972" "chr2A" 93.617 47 3 0 4 50 6495521 6495567 4.36e-12 72.5
"SNP_FB_0516972" "chr2A" 90.909 22 2 0 20 41 11967077 11967098 3.8 31.9
"SNP_FB_0516972" "chr2A" 100 17 0 0 19 35 31987445 31987429 3.8 31.9
"SNP_FB_0516972" "chr9A" 91.489 47 4 0 4 50 25788357 25788403 5.31e-11 68
"SNP_FB_0516972" "chr9A" 94.118 34 2 0 4 37 28771438 28771405 1.17e-06 53.6
"SNP_FB_0516972" "chr4A" 95.455 22 1 0 2 23 8185966 8185987 0.31 36.5
"SNP_FB_0516972" "chr4A" 88 25 3 0 26 50 16052831 16052855 3.8 32.8
"SNP_FB_0516974" "chr3A" 100 50 0 0 1 50 7523098 7523147 4.65e-18 91.5
"SNP_FB_0516974" "chr3A" 87.879 33 3 1 12 43 35988060 35988028 0.026 39.2
"SNP_FB_0516974" "chr3A" 90 30 2 1 9 37 29972883 29972912 0.09 38.3
"SNP_FB_0516974" "chr3A" 95.833 24 0 1 9 31 19634587 19634610 0.31 36.5
"SNP_FB_0516974" "chr3A" 95.833 24 0 1 9 31 19646918 19646941 0.31 36.5
"SNP_FB_0516974" "chr3A" 91.667 24 2 0 4 27 5423125 5423148 0.31 35.6
"SNP_FB_0516974" "chr3A" 91.667 24 2 0 4 27 5432304 5432327 0.31 35.6
"SNP_FB_0516974" "chr3A" 91.667 24 2 0 6 29 29821148 29821125 0.31 35.6
"SNP_FB_0516974" "chr3A" 81.579 38 6 1 4 40 1324379 1324342 1.1 34.6
"SNP_FB_0516974" "chr3A" 89.286 28 2 1 9 35 6035725 6035698 1.1 34.6
"SNP_FB_0516974" "chr3A" 100 18 0 0 12 29 13142887 13142870 1.1 33.7
"SNP_FB_0516974" "chr3A" 91.304 23 2 0 15 37 28432297 28432275 1.1 33.7
"SNP_FB_0516974" "chr3A" 95 20 1 0 7 26 21040516 21040535 3.8 32.8
"SNP_FB_0516974" "chr3A" 95 20 1 0 13 32 21103936 21103955 3.8 32.8
"SNP_FB_0516974" "chr3A" 100 17 0 0 17 33 3442536 3442520 3.8 31.9
"SNP_FB_0516974" "chr3A" 90.909 22 2 0 10 31 14953780 14953759 3.8 31.9
"SNP_FB_0516974" "chr3A" 85.185 27 4 0 1 27 23784599 23784573 3.8 31.9
"SNP_FB_0516974" "chr3A" 90.909 22 2 0 17 38 23865807 23865828 3.8 31.9
"SNP_FB_0516974" "chr3A" 85.185 27 4 0 7 33 26425921 26425947 3.8 31.9
"SNP_FB_0516974" "chr3A" 78.947 38 5 1 6 40 32782551 32782588 3.8 31.9
"SNP_FB_0516974" "chr3A" 86.207 29 3 1 12 40 33286342 33286315 3.8 31.9
"SNP_FB_0516974" "chr3A" 86.207 29 3 1 4 32 34177781 34177808 3.8 31.9
"SNP_FB_0516974" "chr3A" 80.556 36 5 1 7 40 36005831 36005866 3.8 31.9
"SNP_FB_0516974" "chr7A" 90.625 32 3 0 1 32 25589034 25589065 0.000606 45.5
"SNP_FB_0516974" "chr7A" 90.323 31 3 0 6 36 21800512 21800482 0.002 43.7
"SNP_FB_0516974" "chr7A" 88.571 35 3 1 6 40 31892373 31892340 0.002 42.8
"SNP_FB_0516974" "chr7A" 83.784 37 4 1 4 40 11681647 11681613 0.09 38.3
"SNP_FB_0516974" "chr7A" 82.051 39 5 1 4 40 3541306 3541344 0.09 37.4
"SNP_FB_0516974" "chr7A" 100 20 0 0 7 26 4617890 4617909 0.09 37.4
"SNP_FB_0516974" "chr7A" 86.667 30 4 0 9 38 5140715 5140744 0.09 37.4
"SNP_FB_0516974" "chr7A" 82.051 39 5 1 4 40 11681631 11681593 0.09 37.4
"SNP_FB_0516974" "chr7A" 82.051 39 5 1 4 40 27516384 27516346 0.09 37.4
"SNP_FB_0516974" "chr7A" 82.051 39 5 1 4 40 27528662 27528624 0.09 37.4
"SNP_FB_0516974" "chr7A" 85.714 35 2 2 4 37 20545817 20545849 0.31 35.6
"SNP_FB_0516974" "chr7A" 95.238 21 1 0 7 27 28156380 28156360 1.1 34.6
"SNP_FB_0516974" "chr7A" 81.081 37 5 1 6 40 3541328 3541364 1.1 33.7
"SNP_FB_0516974" "chr7A" 82.051 39 4 2 5 43 8829473 8829438 1.1 33.7
"SNP_FB_0516974" "chr7A" 81.081 37 5 1 6 40 9182862 9182898 1.1 33.7
"SNP_FB_0516974" "chr7A" 91.304 23 2 0 18 40 11434854 11434832 1.1 33.7
"SNP_FB_0516974" "chr7A" 86.667 30 3 1 5 33 15754286 15754315 1.1 33.7
"SNP_FB_0516974" "chr7A" 81.081 37 5 1 4 38 27408139 27408103 1.1 33.7
"SNP_FB_0516974" "chr7A" 100 18 0 0 17 34 33356920 33356937 1.1 33.7
"SNP_FB_0516974" "chr7A" 88 25 3 0 16 40 8323808 8323832 3.8 32.8
"SNP_FB_0516974" "chr7A" 95 20 1 0 17 36 9362946 9362965 3.8 32.8
"SNP_FB_0516974" "chr7A" 95 20 1 0 17 36 17664803 17664822 3.8 32.8
"SNP_FB_0516974" "chr7A" 85.714 28 0 1 9 32 20035444 20035471 3.8 32.8
"SNP_FB_0516974" "chr7A" 95 20 1 0 16 35 21536994 21536975 3.8 32.8
"SNP_FB_0516974" "chr7A" 84.375 32 4 1 4 35 26382869 26382899 3.8 32.8
"SNP_FB_0516974" "chr7A" 88.889 27 2 1 9 35 31888628 31888603 3.8 32.8
"SNP_FB_0516974" "chr7A" 84.375 32 4 1 4 35 32474350 32474320 3.8 32.8
"SNP_FB_0516974" "chr7A" 100 17 0 0 17 33 1523339 1523355 3.8 31.9
"SNP_FB_0516974" "chr7A" 85.185 27 4 0 4 30 6628268 6628294 3.8 31.9
"SNP_FB_0516974" "chr7A" 100 17 0 0 18 34 14186850 14186834 3.8 31.9
"SNP_FB_0516974" "chr7A" 90.909 22 2 0 19 40 16720168 16720189 3.8 31.9
"SNP_FB_0516974" "chr7A" 90.909 22 2 0 19 40 16734740 16734761 3.8 31.9
"SNP_FB_0516974" "chr7A" 90.909 22 2 0 12 33 18668586 18668607 3.8 31.9
"SNP_FB_0516974" "chr7A" 90.909 22 2 0 17 38 28960475 28960454 3.8 31.9
"SNP_FB_0516974" "chr7A" 82.353 34 5 1 6 38 29030098 29030131 3.8 31.9
"SNP_FB_0516974" "chr7A" 90.909 22 2 0 17 38 30031912 30031933 3.8 31.9
"SNP_FB_0516974" "chr7A" 90.909 22 2 0 18 39 31611132 31611153 3.8 31.9
"SNP_FB_0516974" "chr7A" 86.207 29 3 1 12 40 32946262 32946289 3.8 31.9
"SNP_FB_0516974" "chr12A" 88.235 34 4 0 4 37 2367596 2367563 0.000606 44.6
"SNP_FB_0516974" "chr12A" 95.833 24 1 0 21 44 22185412 22185435 0.026 40.1
"SNP_FB_0516974" "chr12A" 95.833 24 1 0 21 44 22407087 22407110 0.026 40.1
"SNP_FB_0516974" "chr12A" 83.784 37 4 1 6 40 22206409 22206373 0.09 38.3
"SNP_FB_0516974" "chr12A" 89.286 28 3 0 5 32 24666460 24666487 0.09 38.3
"SNP_FB_0516974" "chr12A" 89.286 28 3 0 5 32 24678923 24678950 0.09 38.3
"SNP_FB_0516974" "chr12A" 82.051 39 5 1 4 40 7493703 7493741 0.09 37.4
"SNP_FB_0516974" "chr12A" 81.579 38 6 1 4 40 6225303 6225340 1.1 34.6
"SNP_FB_0516974" "chr12A" 81.579 38 6 1 4 40 6253974 6254011 1.1 34.6
"SNP_FB_0516974" "chr12A" 86.667 30 3 1 5 33 741036 741007 1.1 33.7
"SNP_FB_0516974" "chr12A" 81.081 37 5 1 6 40 7348936 7348972 1.1 33.7
"SNP_FB_0516974" "chr12A" 81.818 33 6 0 9 41 19183327 19183295 1.1 33.7
"SNP_FB_0516974" "chr12A" 91.304 23 2 0 18 40 19742815 19742837 1.1 33.7
"SNP_FB_0516974" "chr12A" 81.081 37 5 1 4 38 30274129 30274093 1.1 33.7
"SNP_FB_0516974" "chr12A" 95 20 1 0 4 23 5977470 5977451 3.8 32.8
"SNP_FB_0516974" "chr12A" 95 20 1 0 20 39 11718790 11718771 3.8 32.8
"SNP_FB_0516974" "chr12A" 88 25 3 0 7 31 13445301 13445277 3.8 32.8
"SNP_FB_0516974" "chr12A" 79.487 39 6 1 4 40 13536191 13536153 3.8 32.8
"SNP_FB_0516974" "chr12A" 84.375 32 4 1 7 38 15480972 15480942 3.8 32.8
"SNP_FB_0516974" "chr12A" 80 35 7 0 4 38 16139140 16139174 3.8 32.8
"SNP_FB_0516974" "chr12A" 80 35 7 0 4 38 16151162 16151196 3.8 32.8
"SNP_FB_0516974" "chr12A" 79.487 39 6 1 4 40 24813899 24813861 3.8 32.8
"SNP_FB_0516974" "chr12A" 83.333 30 5 0 11 40 28544735 28544706 3.8 32.8
"SNP_FB_0516974" "chr12A" 95 20 1 0 19 38 30523404 30523385 3.8 32.8
"SNP_FB_0516974" "chr12A" 100 17 0 0 21 37 3874692 3874708 3.8 31.9
"SNP_FB_0516974" "chr12A" 85.185 27 4 0 4 30 11550134 11550160 3.8 31.9
"SNP_FB_0516974" "chr12A" 90.909 22 2 0 9 30 12972884 12972863 3.8 31.9
"SNP_FB_0516974" "chr12A" 90.909 22 2 0 18 39 15408714 15408735 3.8 31.9
"SNP_FB_0516974" "chr12A" 90.909 22 2 0 11 32 21575355 21575334 3.8 31.9
"SNP_FB_0516974" "chr12A" 78.378 37 8 0 2 38 22551645 22551609 3.8 31.9
"SNP_FB_0516974" "chr12A" 83.871 31 3 1 10 40 24813909 24813881 3.8 31.9
"SNP_FB_0516974" "chr12A" 90.909 22 2 0 16 37 27270508 27270529 3.8 31.9
"SNP_FB_0516974" "chr2A" 84.615 39 2 1 6 40 6151125 6151087 0.002 43.7
"SNP_FB_0516974" "chr2A" 90 30 2 1 9 37 35518108 35518079 0.09 38.3
"SNP_FB_0516974" "chr2A" 82.857 35 6 0 7 41 22925403 22925437 0.09 37.4
"SNP_FB_0516974" "chr2A" 81.579 38 4 1 4 38 6367914 6367951 0.31 36.5
"SNP_FB_0516974" "chr2A" 84.375 32 5 0 1 32 9187314 9187283 0.31 36.5
"SNP_FB_0516974" "chr2A" 84.375 32 5 0 1 32 36433110 36433141 0.31 36.5
"SNP_FB_0516974" "chr2A" 91.667 24 2 0 4 27 36825604 36825627 0.31 35.6
"SNP_FB_0516974" "chr2A" 89.286 28 2 1 1 27 13227715 13227688 1.1 34.6
"SNP_FB_0516974" "chr2A" 92 25 1 1 16 40 9963588 9963565 1.1 33.7
"SNP_FB_0516974" "chr2A" 81.081 37 5 1 6 40 10974631 10974667 1.1 33.7
"SNP_FB_0516974" "chr2A" 100 18 0 0 17 34 27419353 27419336 1.1 33.7
"SNP_FB_0516974" "chr2A" 100 18 0 0 18 35 31595819 31595802 1.1 33.7
"SNP_FB_0516974" "chr2A" 81.081 37 5 1 6 40 35998887 35998851 1.1 33.7
"SNP_FB_0516974" "chr2A" 91.304 23 2 0 6 28 37502713 37502735 1.1 33.7
"SNP_FB_0516974" "chr2A" 88 25 3 0 9 33 960227 960251 3.8 32.8
"SNP_FB_0516974" "chr2A" 84.375 32 4 1 1 32 2708633 2708663 3.8 32.8
"SNP_FB_0516974" "chr2A" 80.556 36 4 1 3 35 15852860 15852825 3.8 32.8
"SNP_FB_0516974" "chr2A" 95 20 1 0 12 31 23046209 23046228 3.8 32.8
"SNP_FB_0516974" "chr2A" 88 25 3 0 4 28 27861091 27861067 3.8 32.8
"SNP_FB_0516974" "chr2A" 95 20 1 0 22 41 31538724 31538743 3.8 32.8
"SNP_FB_0516974" "chr2A" 95 20 1 0 22 41 31597999 31598018 3.8 32.8
"SNP_FB_0516974" "chr2A" 95 20 1 0 22 41 31811881 31811900 3.8 32.8
"SNP_FB_0516974" "chr2A" 81.818 33 2 1 6 38 36244257 36244285 3.8 32.8
"SNP_FB_0516974" "chr2A" 90.909 22 2 0 17 38 11432968 11432989 3.8 31.9
"SNP_FB_0516974" "chr2A" 100 17 0 0 17 33 11965930 11965914 3.8 31.9
"SNP_FB_0516974" "chr2A" 85.185 27 4 0 4 30 13658634 13658608 3.8 31.9
"SNP_FB_0516974" "chr2A" 90.909 22 2 0 17 38 18191143 18191164 3.8 31.9
"SNP_FB_0516974" "chr2A" 90.909 22 2 0 17 38 18200630 18200651 3.8 31.9
"SNP_FB_0516974" "chr2A" 85.185 27 4 0 9 35 28274327 28274301 3.8 31.9
"SNP_FB_0516974" "chr2A" 100 17 0 0 4 20 28675285 28675301 3.8 31.9
"SNP_FB_0516974" "chr2A" 100 17 0 0 4 20 29553718 29553702 3.8 31.9
"SNP_FB_0516974" "chr2A" 100 17 0 0 4 20 29566275 29566259 3.8 31.9
"SNP_FB_0516974" "chr2A" 90.909 22 2 0 23 44 29970590 29970611 3.8 31.9
"SNP_FB_0516974" "chr2A" 81.25 32 6 0 2 33 31612434 31612403 3.8 31.9
"SNP_FB_0516974" "chr2A" 86.207 29 3 1 1 28 33987759 33987787 3.8 31.9
"SNP_FB_0516974" "chr2A" 90.909 22 2 0 11 32 34008916 34008895 3.8 31.9
"SNP_FB_0516974" "chr2A" 90.909 22 2 0 11 32 34009054 34009033 3.8 31.9
"SNP_FB_0516974" "chr2A" 90.909 22 2 0 19 40 38321402 38321423 3.8 31.9
"SNP_FB_0516974" "chr15A" 86.486 37 3 1 6 40 23030968 23030932 0.002 42.8
"SNP_FB_0516974" "chr15A" 85.714 35 3 1 6 38 47701484 47701518 0.026 39.2
"SNP_FB_0516974" "chr15A" 85.714 35 3 1 6 38 47710110 47710144 0.026 39.2
"SNP_FB_0516974" "chr15A" 87.5 32 2 1 9 38 12042721 12042752 0.09 38.3
"SNP_FB_0516974" "chr15A" 83.784 37 4 1 6 40 30466231 30466195 0.09 38.3
"SNP_FB_0516974" "chr15A" 90 30 2 1 9 37 35903108 35903079 0.09 38.3
"SNP_FB_0516974" "chr15A" 95.652 23 1 0 4 26 40208338 40208360 0.09 38.3
"SNP_FB_0516974" "chr15A" 82.051 39 6 1 1 38 17810274 17810312 0.31 36.5
"SNP_FB_0516974" "chr15A" 86.207 29 4 0 3 31 5291416 5291388 0.31 35.6
"SNP_FB_0516974" "chr15A" 86.207 29 4 0 3 31 5301166 5301138 0.31 35.6
"SNP_FB_0516974" "chr15A" 87.879 33 2 2 7 38 11541708 11541739 0.31 35.6
"SNP_FB_0516974" "chr15A" 91.667 24 2 0 4 27 52627803 52627826 0.31 35.6
"SNP_FB_0516974" "chr15A" 87.097 31 3 1 9 38 56451802 56451832 0.31 35.6
"SNP_FB_0516974" "chr15A" 86.667 30 2 1 2 29 3355370 3355341 1.1 34.6
"SNP_FB_0516974" "chr15A" 79.545 44 5 2 1 40 10784677 10784720 1.1 34.6
"SNP_FB_0516974" "chr15A" 78.049 41 9 0 1 41 13960695 13960655 1.1 34.6
"SNP_FB_0516974" "chr15A" 79.545 44 5 2 1 40 37496162 37496205 1.1 34.6
"SNP_FB_0516974" "chr15A" 88.462 26 3 0 8 33 41982995 41983020 1.1 34.6
"SNP_FB_0516974" "chr15A" 88.462 26 3 0 8 33 42110409 42110434 1.1 34.6
"SNP_FB_0516974" "chr15A" 81.081 37 5 1 6 40 319028 319064 1.1 33.7
"SNP_FB_0516974" "chr15A" 81.818 33 6 0 9 41 5546514 5546546 1.1 33.7
"SNP_FB_0516974" "chr15A" 81.081 37 5 1 6 40 6067985 6068021 1.1 33.7
"SNP_FB_0516974" "chr15A" 85.714 28 4 0 16 43 7461230 7461257 1.1 33.7
"SNP_FB_0516974" "chr15A" 81.081 37 5 1 6 40 16425924 16425960 1.1 33.7
"SNP_FB_0516974" "chr15A" 81.081 37 5 1 6 40 16436697 16436733 1.1 33.7
"SNP_FB_0516974" "chr15A" 85.714 28 4 0 7 34 22229929 22229902 1.1 33.7
"SNP_FB_0516974" "chr15A" 91.304 23 2 0 8 30 27846346 27846368 1.1 33.7
"SNP_FB_0516974" "chr15A" 100 18 0 0 16 33 33436060 33436043 1.1 33.7
"SNP_FB_0516974" "chr15A" 92 25 1 1 17 41 42456261 42456238 1.1 33.7
"SNP_FB_0516974" "chr15A" 85.714 28 4 0 7 34 55069333 55069360 1.1 33.7
"SNP_FB_0516974" "chr15A" 88 25 3 0 17 41 1893960 1893984 3.8 32.8
"SNP_FB_0516974" "chr15A" 88 25 3 0 17 41 1975634 1975658 3.8 32.8
"SNP_FB_0516974" "chr15A" 79.487 39 6 1 2 38 3545558 3545520 3.8 32.8
"SNP_FB_0516974" "chr15A" 88.889 27 2 1 14 40 4570209 4570184 3.8 32.8
"SNP_FB_0516974" "chr15A" 88 25 3 0 1 25 6050402 6050426 3.8 32.8
"SNP_FB_0516974" "chr15A" 95 20 1 0 14 33 13881219 13881200 3.8 32.8
"SNP_FB_0516974" "chr15A" 79.487 39 6 1 4 40 20503523 20503561 3.8 32.8
"SNP_FB_0516974" "chr15A" 86.207 29 2 1 4 32 25838117 25838143 3.8 32.8
"SNP_FB_0516974" "chr15A" 85.714 28 0 1 4 31 42254561 42254538 3.8 32.8
"SNP_FB_0516974" "chr15A" 88.889 27 2 1 15 41 54779422 54779397 3.8 32.8
"SNP_FB_0516974" "chr15A" 79.487 39 7 1 3 40 8140220 8140258 3.8 31.9
"SNP_FB_0516974" "chr15A" 100 17 0 0 23 39 8290850 8290866 3.8 31.9
"SNP_FB_0516974" "chr15A" 86.207 29 3 1 1 29 10910885 10910912 3.8 31.9
"SNP_FB_0516974" "chr15A" 90.909 22 2 0 17 38 17940666 17940687 3.8 31.9
"SNP_FB_0516974" "chr15A" 90.909 22 2 0 17 38 17955388 17955409 3.8 31.9
"SNP_FB_0516974" "chr15A" 100 17 0 0 19 35 22687511 22687527 3.8 31.9
"SNP_FB_0516974" "chr15A" 86.207 29 3 1 1 28 28015005 28015033 3.8 31.9
"SNP_FB_0516974" "chr15A" 86.207 29 3 1 1 28 28028302 28028330 3.8 31.9
"SNP_FB_0516974" "chr15A" 100 17 0 0 18 34 28758025 28758009 3.8 31.9
"SNP_FB_0516974" "chr15A" 87.097 31 2 2 2 31 29881543 29881572 3.8 31.9
"SNP_FB_0516974" "chr15A" 92.308 26 0 2 9 34 31393580 31393603 3.8 31.9
"SNP_FB_0516974" "chr15A" 83.871 31 3 1 2 32 39591610 39591582 3.8 31.9
"SNP_FB_0516974" "chr15A" 80.556 36 5 1 7 40 44989034 44989069 3.8 31.9
"SNP_FB_0516974" "chr15A" 85.185 27 4 0 2 28 45988875 45988901 3.8 31.9
"SNP_FB_0516974" "chr15A" 100 17 0 0 24 40 46071784 46071768 3.8 31.9
"SNP_FB_0516974" "chr15A" 85.185 27 4 0 4 30 46898374 46898348 3.8 31.9
"SNP_FB_0516974" "chr15A" 100 17 0 0 6 22 47557781 47557765 3.8 31.9
"SNP_FB_0516974" "chr15A" 81.25 32 6 0 1 32 48744981 48745012 3.8 31.9
"SNP_FB_0516974" "chr15A" 85.185 27 4 0 13 39 51329242 51329268 3.8 31.9
"SNP_FB_0516974" "chr15A" 85.185 27 4 0 4 30 51452023 51451997 3.8 31.9
"SNP_FB_0516974" "chr15A" 81.081 37 2 2 6 38 55694827 55694792 3.8 31.9
"SNP_FB_0516974" "chr9A" 96 25 1 0 10 34 3318259 3318235 0.007 41.9
"SNP_FB_0516974" "chr9A" 90 30 2 1 9 37 10474639 10474668 0.09 38.3
"SNP_FB_0516974" "chr9A" 83.784 37 4 1 6 40 34012430 34012466 0.09 38.3
"SNP_FB_0516974" "chr9A" 100 20 0 0 16 35 20659418 20659437 0.09 37.4
"SNP_FB_0516974" "chr9A" 86.207 29 4 0 13 41 27156361 27156389 0.31 35.6
"SNP_FB_0516974" "chr9A" 95.238 21 1 0 9 29 3532423 3532403 1.1 34.6
"SNP_FB_0516974" "chr9A" 88.462 26 3 0 13 38 29500520 29500545 1.1 34.6
"SNP_FB_0516974" "chr9A" 89.286 28 2 1 1 27 33767622 33767595 1.1 34.6
"SNP_FB_0516974" "chr9A" 81.081 37 5 1 6 40 3193330 3193366 1.1 33.7
"SNP_FB_0516974" "chr9A" 81.081 37 5 1 6 40 8732468 8732504 1.1 33.7
"SNP_FB_0516974" "chr9A" 81.081 37 5 1 6 40 8769703 8769739 1.1 33.7
"SNP_FB_0516974" "chr9A" 81.818 33 6 0 9 41 9255207 9255239 1.1 33.7
"SNP_FB_0516974" "chr9A" 92 25 1 1 17 41 13050933 13050956 1.1 33.7
"SNP_FB_0516974" "chr9A" 91.304 23 2 0 16 38 13447405 13447383 1.1 33.7
"SNP_FB_0516974" "chr9A" 100 18 0 0 19 36 35236263 35236246 1.1 33.7
"SNP_FB_0516974" "chr9A" 88.889 27 2 1 8 34 1180624 1180599 3.8 32.8
"SNP_FB_0516974" "chr9A" 95 20 1 0 10 29 4221498 4221479 3.8 32.8
"SNP_FB_0516974" "chr9A" 88 25 3 0 8 32 11650556 11650532 3.8 32.8
"SNP_FB_0516974" "chr9A" 95 20 1 0 7 26 15793953 15793972 3.8 32.8
"SNP_FB_0516974" "chr9A" 86.207 29 2 1 16 44 17925562 17925588 3.8 32.8
"SNP_FB_0516974" "chr9A" 88 25 3 0 4 28 22819464 22819488 3.8 32.8
"SNP_FB_0516974" "chr9A" 84.375 32 4 1 4 35 22974679 22974709 3.8 32.8
"SNP_FB_0516974" "chr9A" 95 20 1 0 7 26 31369217 31369198 3.8 32.8
"SNP_FB_0516974" "chr9A" 95 20 1 0 7 26 31382287 31382268 3.8 32.8
"SNP_FB_0516974" "chr9A" 85.185 27 4 0 12 38 3683604 3683578 3.8 31.9
"SNP_FB_0516974" "chr9A" 100 17 0 0 19 35 4391140 4391124 3.8 31.9
"SNP_FB_0516974" "chr9A" 100 17 0 0 17 33 6081887 6081871 3.8 31.9
"SNP_FB_0516974" "chr9A" 78.947 38 5 1 1 38 14853467 14853433 3.8 31.9
"SNP_FB_0516974" "chr9A" 78.378 37 3 1 4 40 26254302 26254333 3.8 31.9
"SNP_FB_0516974" "chr6A" 83.784 37 6 0 4 40 22321975 22321939 0.007 41
"SNP_FB_0516974" "chr6A" 89.655 29 3 0 4 32 8684502 8684474 0.026 40.1
"SNP_FB_0516974" "chr6A" 83.784 37 4 1 6 40 22321833 22321797 0.09 38.3
"SNP_FB_0516974" "chr6A" 82.051 39 5 1 4 40 281479 281441 0.09 37.4
"SNP_FB_0516974" "chr6A" 92 25 2 0 17 41 6740105 6740081 0.09 37.4
"SNP_FB_0516974" "chr6A" 92 25 2 0 7 31 34926432 34926408 0.09 37.4
"SNP_FB_0516974" "chr6A" 87.879 33 2 2 5 35 12301291 12301259 0.31 35.6
"SNP_FB_0516974" "chr6A" 87.879 33 2 2 5 35 12311185 12311153 0.31 35.6
"SNP_FB_0516974" "chr6A" 81.081 37 3 1 4 40 12391063 12391095 0.31 35.6
"SNP_FB_0516974" "chr6A" 79.545 44 5 2 1 40 27126561 27126518 1.1 34.6
"SNP_FB_0516974" "chr6A" 82.857 35 4 1 4 36 32473332 32473366 1.1 34.6
"SNP_FB_0516974" "chr6A" 88.462 26 3 0 7 32 32998969 32998944 1.1 34.6
"SNP_FB_0516974" "chr6A" 81.081 37 5 1 6 40 22321823 22321787 1.1 33.7
"SNP_FB_0516974" "chr6A" 91.304 23 2 0 16 38 29195961 29195983 1.1 33.7
"SNP_FB_0516974" "chr6A" 78.947 38 8 0 2 39 30845322 30845359 1.1 33.7
"SNP_FB_0516974" "chr6A" 91.304 23 2 0 12 34 36887948 36887970 1.1 33.7
"SNP_FB_0516974" "chr6A" 84.375 32 4 1 4 35 1812736 1812706 3.8 32.8
"SNP_FB_0516974" "chr6A" 80 35 7 0 4 38 3466152 3466118 3.8 32.8
"SNP_FB_0516974" "chr6A" 88 25 3 0 3 27 5791857 5791881 3.8 32.8
"SNP_FB_0516974" "chr6A" 95 20 1 0 19 38 20705682 20705663 3.8 32.8
"SNP_FB_0516974" "chr6A" 95 20 1 0 7 26 26819435 26819416 3.8 32.8
"SNP_FB_0516974" "chr6A" 95 20 1 0 17 36 36961301 36961320 3.8 32.8
"SNP_FB_0516974" "chr6A" 86.207 29 3 1 2 30 1374958 1374931 3.8 31.9
"SNP_FB_0516974" "chr6A" 90.909 22 2 0 7 28 13215782 13215761 3.8 31.9
"SNP_FB_0516974" "chr6A" 100 17 0 0 19 35 18769259 18769243 3.8 31.9
"SNP_FB_0516974" "chr6A" 86.207 29 3 1 16 44 21654985 21654958 3.8 31.9
"SNP_FB_0516974" "chr6A" 90.909 22 2 0 17 38 24063035 24063056 3.8 31.9
"SNP_FB_0516974" "chr6A" 100 17 0 0 16 32 28650855 28650839 3.8 31.9
"SNP_FB_0516974" "chr6A" 100 17 0 0 16 32 28662877 28662861 3.8 31.9
"SNP_FB_0516974" "chr6A" 86.207 29 3 1 4 32 29527000 29526973 3.8 31.9
"SNP_FB_0516974" "chr6A" 81.25 32 6 0 1 32 36363858 36363827 3.8 31.9
"SNP_FB_0516974" "chr6A" 91.667 24 1 1 2 24 36932997 36933020 3.8 31.9
"SNP_FB_0516974" "chr6A" 91.667 24 1 1 2 24 36963870 36963893 3.8 31.9
"SNP_FB_0516974" "chr6A" 91.667 24 1 1 2 24 37329566 37329543 3.8 31.9
"SNP_FB_0516974" "chr14A" 80.952 42 8 0 3 44 24868787 24868828 0.007 41
"SNP_FB_0516974" "chr14A" 83.784 37 4 1 6 40 15914244 15914208 0.09 38.3
"SNP_FB_0516974" "chr14A" 83.784 37 4 1 6 40 19542700 19542664 0.09 38.3
"SNP_FB_0516974" "chr14A" 92 25 2 0 8 32 2981543 2981519 0.09 37.4
"SNP_FB_0516974" "chr14A" 82.5 40 2 2 6 40 25237453 25237414 0.09 37.4
"SNP_FB_0516974" "chr14A" 87.097 31 3 1 5 35 4227810 4227781 0.31 35.6
"SNP_FB_0516974" "chr14A" 82.353 34 6 0 2 35 24533017 24533050 0.31 35.6
"SNP_FB_0516974" "chr14A" 80.556 36 7 0 6 41 2396645 2396610 1.1 34.6
"SNP_FB_0516974" "chr14A" 81.579 38 2 2 1 35 3013176 3013141 1.1 33.7
"SNP_FB_0516974" "chr14A" 100 18 0 0 17 34 4188335 4188352 1.1 33.7
"SNP_FB_0516974" "chr14A" 82.857 35 5 1 3 37 4230960 4230927 1.1 33.7
"SNP_FB_0516974" "chr14A" 86.667 30 3 1 5 34 14596950 14596922 1.1 33.7
"SNP_FB_0516974" "chr14A" 82.857 35 5 1 6 40 15914271 15914238 1.1 33.7
"SNP_FB_0516974" "chr14A" 81.081 37 5 1 6 40 23584373 23584337 1.1 33.7
"SNP_FB_0516974" "chr14A" 81.081 37 5 1 6 40 23599336 23599300 1.1 33.7
"SNP_FB_0516974" "chr14A" 86.667 30 3 1 5 33 26139858 26139887 1.1 33.7
"SNP_FB_0516974" "chr14A" 100 18 0 0 16 33 29632634 29632617 1.1 33.7
"SNP_FB_0516974" "chr14A" 100 18 0 0 16 33 29644499 29644482 1.1 33.7
"SNP_FB_0516974" "chr14A" 88 25 3 0 4 28 4216719 4216743 3.8 32.8
"SNP_FB_0516974" "chr14A" 83.333 30 5 0 5 34 8703213 8703184 3.8 32.8
"SNP_FB_0516974" "chr14A" 95 20 1 0 7 26 9188988 9188969 3.8 32.8
"SNP_FB_0516974" "chr14A" 88 25 3 0 8 32 9254716 9254740 3.8 32.8
"SNP_FB_0516974" "chr14A" 88.889 27 2 1 13 38 13172236 13172262 3.8 32.8
"SNP_FB_0516974" "chr14A" 88 25 3 0 17 41 13634398 13634422 3.8 32.8
"SNP_FB_0516974" "chr14A" 83.333 36 3 2 6 41 13948275 13948243 3.8 32.8
"SNP_FB_0516974" "chr14A" 88.889 27 2 1 12 38 17118091 17118116 3.8 32.8
"SNP_FB_0516974" "chr14A" 81.579 38 3 2 6 40 18460266 18460302 3.8 32.8
"SNP_FB_0516974" "chr14A" 95 20 1 0 19 38 24380866 24380885 3.8 32.8
"SNP_FB_0516974" "chr14A" 88.889 27 2 1 9 34 27536202 27536228 3.8 32.8
"SNP_FB_0516974" "chr14A" 85.185 27 4 0 1 27 4779975 4779949 3.8 31.9
"SNP_FB_0516974" "chr14A" 90.909 22 2 0 7 28 5908969 5908948 3.8 31.9
"SNP_FB_0516974" "chr14A" 85.185 27 4 0 9 35 7727630 7727656 3.8 31.9
"SNP_FB_0516974" "chr14A" 90.909 22 2 0 17 38 10028016 10028037 3.8 31.9
"SNP_FB_0516974" "chr14A" 90.909 22 2 0 17 38 10764912 10764891 3.8 31.9
"SNP_FB_0516974" "chr14A" 86.207 29 3 1 12 40 17855114 17855087 3.8 31.9
"SNP_FB_0516974" "chr14A" 100 17 0 0 18 34 20611616 20611632 3.8 31.9
"SNP_FB_0516974" "chr14A" 86.207 29 3 1 9 36 22644312 22644340 3.8 31.9
"SNP_FB_0516974" "chr14A" 81.818 33 3 1 5 34 23885952 23885984 3.8 31.9
"SNP_FB_0516974" "chr14A" 85.185 27 4 0 9 35 27560912 27560938 3.8 31.9
"SNP_FB_0516974" "chr14A" 88.462 26 1 1 9 32 30262430 30262455 3.8 31.9
"SNP_FB_0516974" "chr5A" 95.833 24 1 0 5 28 20839461 20839438 0.026 40.1
"SNP_FB_0516974" "chr5A" 89.655 29 3 0 5 33 47140091 47140119 0.026 40.1
"SNP_FB_0516974" "chr5A" 92 25 2 0 17 41 21993971 21993995 0.09 37.4
"SNP_FB_0516974" "chr5A" 95.455 22 1 0 17 38 7330186 7330207 0.31 36.5
"SNP_FB_0516974" "chr5A" 88.889 27 3 0 11 37 31590755 31590729 0.31 36.5
"SNP_FB_0516974" "chr5A" 89.655 29 2 1 9 36 41122643 41122615 0.31 36.5
"SNP_FB_0516974" "chr5A" 86.207 29 4 0 3 31 15971325 15971353 0.31 35.6
"SNP_FB_0516974" "chr5A" 81.579 38 5 1 6 41 33037898 33037935 0.31 35.6
"SNP_FB_0516974" "chr5A" 89.286 28 2 1 5 31 2515596 2515569 1.1 34.6
"SNP_FB_0516974" "chr5A" 84.848 33 4 1 2 33 20396162 20396194 1.1 34.6
"SNP_FB_0516974" "chr5A" 84.848 33 4 1 2 33 20405832 20405864 1.1 34.6
"SNP_FB_0516974" "chr5A" 95.238 21 1 0 5 25 31808533 31808553 1.1 34.6
"SNP_FB_0516974" "chr5A" 95.238 21 1 0 17 37 41435396 41435416 1.1 34.6
"SNP_FB_0516974" "chr5A" 82.857 35 4 1 6 38 42529057 42529023 1.1 34.6
"SNP_FB_0516974" "chr5A" 86.667 30 3 1 5 33 825900 825929 1.1 33.7
"SNP_FB_0516974" "chr5A" 100 18 0 0 12 29 7767109 7767092 1.1 33.7
"SNP_FB_0516974" "chr5A" 92 25 1 1 13 37 13961003 13960980 1.1 33.7
"SNP_FB_0516974" "chr5A" 81.081 37 5 1 2 38 16381729 16381763 1.1 33.7
"SNP_FB_0516974" "chr5A" 81.818 33 6 0 9 41 19610747 19610715 1.1 33.7
"SNP_FB_0516974" "chr5A" 81.081 37 5 1 6 40 20084746 20084782 1.1 33.7
"SNP_FB_0516974" "chr5A" 100 18 0 0 12 29 29094685 29094702 1.1 33.7
"SNP_FB_0516974" "chr5A" 86.667 30 3 1 3 32 31148466 31148494 1.1 33.7
"SNP_FB_0516974" "chr5A" 91.304 23 2 0 10 32 39161011 39161033 1.1 33.7
"SNP_FB_0516974" "chr5A" 91.304 23 2 0 4 26 39636124 39636102 1.1 33.7
"SNP_FB_0516974" "chr5A" 88 25 3 0 17 41 1462584 1462560 3.8 32.8
"SNP_FB_0516974" "chr5A" 88 25 3 0 9 33 7539119 7539143 3.8 32.8
"SNP_FB_0516974" "chr5A" 95 20 1 0 16 35 9047395 9047376 3.8 32.8
"SNP_FB_0516974" "chr5A" 88 25 3 0 16 40 23368466 23368490 3.8 32.8
"SNP_FB_0516974" "chr5A" 95 20 1 0 16 35 25647912 25647893 3.8 32.8
"SNP_FB_0516974" "chr5A" 79.487 39 6 1 4 40 25869521 25869559 3.8 32.8
"SNP_FB_0516974" "chr5A" 88 25 3 0 16 40 30167053 30167029 3.8 32.8
"SNP_FB_0516974" "chr5A" 81.818 33 2 1 6 34 43705347 43705379 3.8 32.8
"SNP_FB_0516974" "chr5A" 90.909 22 2 0 18 39 3132310 3132289 3.8 31.9
"SNP_FB_0516974" "chr5A" 100 17 0 0 16 32 15581980 15581996 3.8 31.9
"SNP_FB_0516974" "chr5A" 100 17 0 0 9 25 16137503 16137519 3.8 31.9
"SNP_FB_0516974" "chr5A" 90.909 22 2 0 10 31 16242484 16242505 3.8 31.9
"SNP_FB_0516974" "chr5A" 78.049 41 7 1 2 40 21450337 21450297 3.8 31.9
"SNP_FB_0516974" "chr5A" 81.25 32 6 0 3 34 25931259 25931290 3.8 31.9
"SNP_FB_0516974" "chr5A" 85.185 27 4 0 1 27 27439107 27439081 3.8 31.9
"SNP_FB_0516974" "chr5A" 85.185 27 4 0 24 50 34806617 34806591 3.8 31.9
"SNP_FB_0516974" "chr5A" 100 17 0 0 17 33 35047566 35047582 3.8 31.9
"SNP_FB_0516974" "chr5A" 100 17 0 0 16 32 39633330 39633314 3.8 31.9
"SNP_FB_0516974" "chr5A" 85.185 27 4 0 6 32 41855289 41855315 3.8 31.9
"SNP_FB_0516974" "chr5A" 78.049 41 7 1 4 44 42106698 42106660 3.8 31.9
"SNP_FB_0516974" "chr10A" 84.211 38 4 1 4 41 26203072 26203037 0.026 40.1
"SNP_FB_0516974" "chr10A" 87.879 33 3 1 12 43 30491187 30491155 0.026 39.2
"SNP_FB_0516974" "chr10A" 83.784 37 4 1 6 40 12403030 12403066 0.09 38.3
"SNP_FB_0516974" "chr10A" 83.784 37 4 1 4 40 21223559 21223525 0.09 38.3
"SNP_FB_0516974" "chr10A" 83.784 37 4 1 4 40 21235989 21235955 0.09 38.3
"SNP_FB_0516974" "chr10A" 83.784 37 4 1 6 40 39340385 39340349 0.09 38.3
"SNP_FB_0516974" "chr10A" 92 25 2 0 9 33 30100914 30100890 0.09 37.4
"SNP_FB_0516974" "chr10A" 84.848 33 3 1 1 31 854851 854819 0.31 35.6
"SNP_FB_0516974" "chr10A" 91.667 24 2 0 18 41 5932249 5932272 0.31 35.6
"SNP_FB_0516974" "chr10A" 83.784 37 2 2 1 34 14070235 14070270 0.31 35.6
"SNP_FB_0516974" "chr10A" 95.238 21 1 0 18 38 31994096 31994076 1.1 34.6
"SNP_FB_0516974" "chr10A" 95.238 21 1 0 8 28 42417406 42417426 1.1 34.6
"SNP_FB_0516974" "chr10A" 81.081 37 5 1 6 40 8339708 8339672 1.1 33.7
"SNP_FB_0516974" "chr10A" 81.081 37 5 1 6 40 9062756 9062792 1.1 33.7
"SNP_FB_0516974" "chr10A" 81.081 37 5 1 6 40 10693209 10693173 1.1 33.7
"SNP_FB_0516974" "chr10A" 100 18 0 0 18 35 21092101 21092084 1.1 33.7
"SNP_FB_0516974" "chr10A" 81.081 37 5 1 6 40 34432654 34432618 1.1 33.7
"SNP_FB_0516974" "chr10A" 85.714 28 4 0 16 43 36884725 36884752 1.1 33.7
"SNP_FB_0516974" "chr10A" 81.081 37 5 1 6 40 37281061 37281097 1.1 33.7
"SNP_FB_0516974" "chr10A" 81.081 37 5 1 6 40 37521668 37521704 1.1 33.7
"SNP_FB_0516974" "chr10A" 100 18 0 0 12 29 42710488 42710471 1.1 33.7
"SNP_FB_0516974" "chr10A" 84.375 32 4 1 1 32 3712103 3712073 3.8 32.8
"SNP_FB_0516974" "chr10A" 95 20 1 0 17 36 14090712 14090693 3.8 32.8
"SNP_FB_0516974" "chr10A" 95 20 1 0 7 26 18035834 18035853 3.8 32.8
"SNP_FB_0516974" "chr10A" 88.889 27 2 1 11 36 18756069 18756095 3.8 32.8
"SNP_FB_0516974" "chr10A" 88.889 27 2 1 9 34 18873224 18873250 3.8 32.8
"SNP_FB_0516974" "chr10A" 83.333 30 5 0 9 38 25375050 25375021 3.8 32.8
"SNP_FB_0516974" "chr10A" 95 20 1 0 7 26 28345025 28345006 3.8 32.8
"SNP_FB_0516974" "chr10A" 95 20 1 0 11 30 35554669 35554650 3.8 32.8
"SNP_FB_0516974" "chr10A" 86.207 29 2 1 16 42 36641271 36641243 3.8 32.8
"SNP_FB_0516974" "chr10A" 100 17 0 0 18 34 209666 209682 3.8 31.9
"SNP_FB_0516974" "chr10A" 100 17 0 0 18 34 220846 220862 3.8 31.9
"SNP_FB_0516974" "chr10A" 85.185 27 4 0 2 28 5931303 5931329 3.8 31.9
"SNP_FB_0516974" "chr10A" 83.333 30 1 1 3 32 13041362 13041387 3.8 31.9
"SNP_FB_0516974" "chr10A" 87.097 31 2 2 2 31 29707697 29707726 3.8 31.9
"SNP_FB_0516974" "chr10A" 87.097 31 2 2 2 31 29719289 29719318 3.8 31.9
"SNP_FB_0516974" "chr10A" 87.097 31 2 2 2 31 29839754 29839783 3.8 31.9
"SNP_FB_0516974" "chr10A" 87.097 31 2 2 2 31 29851346 29851375 3.8 31.9
"SNP_FB_0516974" "chr10A" 90.909 22 2 0 11 32 31330380 31330401 3.8 31.9
"SNP_FB_0516974" "chr10A" 100 17 0 0 24 40 31746874 31746858 3.8 31.9
"SNP_FB_0516974" "chr10A" 90.909 22 2 0 10 31 33565055 33565034 3.8 31.9
"SNP_FB_0516974" "chr10A" 90.909 22 2 0 10 31 33674133 33674112 3.8 31.9
"SNP_FB_0516974" "chr10A" 91.667 24 1 1 10 32 35968010 35968033 3.8 31.9
"SNP_FB_0516974" "chr13A" 96.154 26 0 1 9 33 419592 419617 0.026 40.1
"SNP_FB_0516974" "chr13A" 90 30 2 1 9 37 11334678 11334707 0.09 38.3
"SNP_FB_0516974" "chr13A" 95.652 23 1 0 10 32 20871402 20871424 0.09 38.3
"SNP_FB_0516974" "chr13A" 95.455 22 1 0 17 38 11623639 11623660 0.31 36.5
"SNP_FB_0516974" "chr13A" 81.081 37 7 0 4 40 19416392 19416356 0.31 36.5
"SNP_FB_0516974" "chr13A" 83.333 36 5 1 4 38 19416427 19416392 0.31 35.6
"SNP_FB_0516974" "chr13A" 91.667 24 2 0 9 32 24620876 24620853 0.31 35.6
"SNP_FB_0516974" "chr13A" 92.308 26 1 1 12 37 33624052 33624076 0.31 35.6
"SNP_FB_0516974" "chr13A" 81.579 38 6 1 4 40 4040574 4040537 1.1 34.6
"SNP_FB_0516974" "chr13A" 82.857 35 4 1 6 38 14235891 14235925 1.1 34.6
"SNP_FB_0516974" "chr13A" 89.286 28 2 1 12 38 19651180 19651207 1.1 34.6
"SNP_FB_0516974" "chr13A" 95.238 21 1 0 21 41 30761574 30761594 1.1 34.6
"SNP_FB_0516974" "chr13A" 80.488 41 3 2 6 41 34094857 34094817 1.1 34.6
"SNP_FB_0516974" "chr13A" 80.488 41 3 2 6 41 34107207 34107167 1.1 34.6
"SNP_FB_0516974" "chr13A" 86.667 30 3 1 5 33 1648587 1648558 1.1 33.7
"SNP_FB_0516974" "chr13A" 91.304 23 2 0 10 32 10514786 10514808 1.1 33.7
"SNP_FB_0516974" "chr13A" 81.081 37 5 1 6 40 19454137 19454173 1.1 33.7
"SNP_FB_0516974" "chr13A" 86.667 30 3 1 6 35 24124000 24123972 1.1 33.7
"SNP_FB_0516974" "chr13A" 95 20 1 0 17 36 4919720 4919701 3.8 32.8
"SNP_FB_0516974" "chr13A" 88 25 3 0 16 40 14858031 14858007 3.8 32.8
"SNP_FB_0516974" "chr13A" 79.487 39 6 1 4 40 16847103 16847065 3.8 32.8
"SNP_FB_0516974" "chr13A" 81.081 37 6 1 3 38 19416365 19416329 3.8 32.8
"SNP_FB_0516974" "chr13A" 79.487 39 6 1 4 40 21016579 21016541 3.8 32.8
"SNP_FB_0516974" "chr13A" 83.871 31 3 1 10 40 2155537 2155509 3.8 31.9
"SNP_FB_0516974" "chr13A" 80.556 36 5 1 9 44 2750226 2750259 3.8 31.9
"SNP_FB_0516974" "chr13A" 100 17 0 0 17 33 3923281 3923265 3.8 31.9
"SNP_FB_0516974" "chr13A" 90.909 22 2 0 14 35 6016812 6016791 3.8 31.9
"SNP_FB_0516974" "chr13A" 85.185 27 4 0 12 38 6217832 6217858 3.8 31.9
"SNP_FB_0516974" "chr13A" 85.185 27 4 0 12 38 6243584 6243610 3.8 31.9
"SNP_FB_0516974" "chr13A" 91.667 24 1 1 9 32 11728938 11728916 3.8 31.9
"SNP_FB_0516974" "chr13A" 86.207 29 3 1 12 40 15486798 15486825 3.8 31.9
"SNP_FB_0516974" "chr13A" 86.207 29 3 1 12 40 18261955 18261982 3.8 31.9
"SNP_FB_0516974" "chr13A" 85.185 27 4 0 17 43 18891677 18891651 3.8 31.9
"SNP_FB_0516974" "chr13A" 91.667 24 1 1 16 38 22339077 22339100 3.8 31.9
"SNP_FB_0516974" "chr13A" 91.667 24 1 1 16 38 22378172 22378195 3.8 31.9
"SNP_FB_0516974" "chr13A" 90.909 22 2 0 16 37 36936854 36936833 3.8 31.9
"SNP_FB_0516974" "chr8A" 100 21 0 0 17 37 15283413 15283393 0.026 39.2
"SNP_FB_0516974" "chr8A" 86.486 37 3 2 6 40 8103909 8103945 0.09 38.3
"SNP_FB_0516974" "chr8A" 86.667 30 4 0 2 31 297428 297457 0.09 37.4
"SNP_FB_0516974" "chr8A" 92.593 27 1 1 4 30 30703005 30702980 0.09 37.4
"SNP_FB_0516974" "chr8A" 91.667 24 2 0 11 34 6380858 6380881 0.31 35.6
"SNP_FB_0516974" "chr8A" 79.487 39 4 1 6 40 1147550 1147588 1.1 34.6
"SNP_FB_0516974" "chr8A" 88.462 26 3 0 3 28 5619337 5619362 1.1 34.6
"SNP_FB_0516974" "chr8A" 88.462 26 3 0 3 28 5629949 5629974 1.1 34.6
"SNP_FB_0516974" "chr8A" 85.714 35 3 2 6 40 9608747 9608779 1.1 34.6
"SNP_FB_0516974" "chr8A" 100 18 0 0 12 29 7240199 7240216 1.1 33.7
"SNP_FB_0516974" "chr8A" 81.081 37 5 1 6 40 9861328 9861364 1.1 33.7
"SNP_FB_0516974" "chr8A" 81.081 37 5 1 6 40 9861358 9861394 1.1 33.7
"SNP_FB_0516974" "chr8A" 78.378 37 2 1 4 40 3283145 3283175 3.8 32.8
"SNP_FB_0516974" "chr8A" 88 25 3 0 3 27 5271914 5271938 3.8 32.8
"SNP_FB_0516974" "chr8A" 84.375 32 4 1 4 35 8823950 8823920 3.8 32.8
"SNP_FB_0516974" "chr8A" 84.375 32 4 1 4 35 8825627 8825597 3.8 32.8
"SNP_FB_0516974" "chr8A" 84.375 32 4 1 4 35 8827255 8827225 3.8 32.8
"SNP_FB_0516974" "chr8A" 88 25 3 0 9 33 12630396 12630420 3.8 32.8
"SNP_FB_0516974" "chr8A" 83.333 30 5 0 9 38 14421215 14421244 3.8 32.8
"SNP_FB_0516974" "chr8A" 88 25 3 0 3 27 20882417 20882393 3.8 32.8
"SNP_FB_0516974" "chr8A" 84.375 32 4 1 4 35 22146862 22146892 3.8 32.8
"SNP_FB_0516974" "chr8A" 81.579 38 3 2 6 40 30644438 30644402 3.8 32.8
"SNP_FB_0516974" "chr8A" 95 20 1 0 19 38 31327857 31327876 3.8 32.8
"SNP_FB_0516974" "chr8A" 95 20 1 0 19 38 31339405 31339424 3.8 32.8
"SNP_FB_0516974" "chr8A" 79.07 43 6 2 4 43 7401939 7401981 3.8 31.9
"SNP_FB_0516974" "chr8A" 100 17 0 0 19 35 12113688 12113704 3.8 31.9
"SNP_FB_0516974" "chr8A" 90.909 22 2 0 17 38 12308148 12308127 3.8 31.9
"SNP_FB_0516974" "chr8A" 90.909 22 2 0 11 32 13122903 13122882 3.8 31.9
"SNP_FB_0516974" "chr8A" 100 17 0 0 6 22 23499677 23499661 3.8 31.9
"SNP_FB_0516974" "chr8A" 85.185 27 4 0 12 38 23970104 23970130 3.8 31.9
"SNP_FB_0516974" "chr8A" 100 17 0 0 12 28 25410565 25410581 3.8 31.9
"SNP_FB_0516974" "chr8A" 90.909 22 2 0 11 32 28115720 28115741 3.8 31.9
"SNP_FB_0516974" "chr17A" 82.927 41 2 2 1 41 25252318 25252353 0.026 39.2
"SNP_FB_0516974" "chr17A" 89.286 28 3 0 1 28 30899385 30899358 0.09 38.3
"SNP_FB_0516974" "chr17A" 100 20 0 0 12 31 13786283 13786264 0.09 37.4
"SNP_FB_0516974" "chr17A" 88.462 26 3 0 10 35 8950806 8950781 1.1 34.6
"SNP_FB_0516974" "chr17A" 81.081 37 5 1 4 38 6765768 6765804 1.1 33.7
"SNP_FB_0516974" "chr17A" 81.081 37 5 1 6 40 7182344 7182380 1.1 33.7
"SNP_FB_0516974" "chr17A" 95 20 1 0 1 20 1660271 1660252 3.8 32.8
"SNP_FB_0516974" "chr17A" 88 25 3 0 1 25 4034111 4034087 3.8 32.8
"SNP_FB_0516974" "chr17A" 83.333 30 5 0 9 38 8906171 8906142 3.8 32.8
"SNP_FB_0516974" "chr17A" 95 20 1 0 13 32 32394326 32394307 3.8 32.8
"SNP_FB_0516974" "chr17A" 90.909 22 2 0 18 39 1360454 1360433 3.8 31.9
"SNP_FB_0516974" "chr17A" 90.909 22 2 0 15 36 3802880 3802859 3.8 31.9
"SNP_FB_0516974" "chr17A" 90.909 22 2 0 17 38 5426192 5426171 3.8 31.9
"SNP_FB_0516974" "chr17A" 90.909 22 2 0 8 29 6343097 6343076 3.8 31.9
"SNP_FB_0516974" "chr17A" 90.909 22 2 0 17 38 6728715 6728736 3.8 31.9
"SNP_FB_0516974" "chr17A" 91.667 24 1 1 3 26 8305983 8306005 3.8 31.9
"SNP_FB_0516974" "chr17A" 78.378 37 8 0 4 40 15436303 15436267 3.8 31.9
"SNP_FB_0516974" "chr17A" 90.909 22 2 0 1 22 15569852 15569831 3.8 31.9
"SNP_FB_0516974" "chr17A" 90.909 22 2 0 17 38 16692693 16692714 3.8 31.9
"SNP_FB_0516974" "chr17A" 91.667 24 1 1 16 38 20561724 20561701 3.8 31.9
"SNP_FB_0516974" "chr17A" 90.909 22 2 0 12 33 23648847 23648868 3.8 31.9
"SNP_FB_0516974" "chr17A" 85.185 27 4 0 9 35 25357087 25357061 3.8 31.9
"SNP_FB_0516974" "chr17A" 90.909 22 2 0 12 33 30026738 30026759 3.8 31.9
"SNP_FB_0516974" "chr17A" 81.25 32 6 0 9 40 32019823 32019792 3.8 31.9
"SNP_FB_0516974" "chr17A" 86.207 29 3 1 4 32 32686509 32686536 3.8 31.9
"SNP_FB_0516974" "chr1A" 96 25 0 1 5 28 24532713 24532737 0.09 38.3
"SNP_FB_0516974" "chr1A" 82.857 35 6 0 6 40 18569605 18569639 0.09 37.4
"SNP_FB_0516974" "chr1A" 87.097 31 3 1 2 32 18626564 18626593 0.31 35.6
"SNP_FB_0516974" "chr1A" 89.286 28 1 1 7 34 19165872 19165897 0.31 35.6
"SNP_FB_0516974" "chr1A" 88.462 26 3 0 3 28 27235862 27235837 1.1 34.6
"SNP_FB_0516974" "chr1A" 88.462 26 3 0 3 28 27310208 27310183 1.1 34.6
"SNP_FB_0516974" "chr1A" 91.304 23 2 0 13 35 2765809 2765787 1.1 33.7
"SNP_FB_0516974" "chr1A" 100 18 0 0 17 34 10060477 10060460 1.1 33.7
"SNP_FB_0516974" "chr1A" 81.081 37 5 1 6 40 14880140 14880104 1.1 33.7
"SNP_FB_0516974" "chr1A" 81.081 37 5 1 6 40 14890801 14890765 1.1 33.7
"SNP_FB_0516974" "chr1A" 81.818 33 6 0 1 33 17193780 17193748 1.1 33.7
"SNP_FB_0516974" "chr1A" 100 18 0 0 23 40 18569538 18569555 1.1 33.7
"SNP_FB_0516974" "chr1A" 84.375 32 3 1 11 40 18569560 18569591 1.1 33.7
"SNP_FB_0516974" "chr1A" 81.081 37 5 1 6 40 18569633 18569669 1.1 33.7
"SNP_FB_0516974" "chr1A" 85.714 28 4 0 9 36 29940222 29940195 1.1 33.7
"SNP_FB_0516974" "chr1A" 88 25 3 0 3 27 3077078 3077054 3.8 32.8
"SNP_FB_0516974" "chr1A" 80 40 3 2 6 40 10652030 10651991 3.8 32.8
"SNP_FB_0516974" "chr1A" 82.353 34 4 1 1 32 13932150 13932117 3.8 32.8
"SNP_FB_0516974" "chr1A" 83.333 30 5 0 4 33 16864687 16864658 3.8 32.8
"SNP_FB_0516974" "chr1A" 80 35 7 0 6 40 22857198 22857164 3.8 32.8
"SNP_FB_0516974" "chr1A" 90.909 22 2 0 7 28 10106218 10106197 3.8 31.9
"SNP_FB_0516974" "chr1A" 86.207 29 3 1 10 38 15859312 15859339 3.8 31.9
"SNP_FB_0516974" "chr1A" 85.185 27 4 0 9 35 25802568 25802594 3.8 31.9
"SNP_FB_0516974" "chr1A" 100 17 0 0 12 28 27055500 27055484 3.8 31.9
"SNP_FB_0516974" "chr1A" 90.909 22 2 0 12 33 29355512 29355533 3.8 31.9
"SNP_FB_0516974" "chr16A" 90 30 2 1 9 37 11912960 11912989 0.09 38.3
"SNP_FB_0516974" "chr16A" 82.857 35 6 0 6 40 16275443 16275409 0.09 37.4
"SNP_FB_0516974" "chr16A" 86.207 29 4 0 4 32 30816268 30816296 0.31 35.6
"SNP_FB_0516974" "chr16A" 86.207 29 4 0 13 41 33578649 33578621 0.31 35.6
"SNP_FB_0516974" "chr16A" 82.857 35 4 1 6 38 20908840 20908806 1.1 34.6
"SNP_FB_0516974" "chr16A" 89.286 28 2 1 12 38 21076409 21076436 1.1 34.6
"SNP_FB_0516974" "chr16A" 86.667 30 2 1 12 39 31989216 31989245 1.1 34.6
"SNP_FB_0516974" "chr16A" 100 18 0 0 17 34 603121 603104 1.1 33.7
"SNP_FB_0516974" "chr16A" 85.714 28 4 0 15 42 8310770 8310743 1.1 33.7
"SNP_FB_0516974" "chr16A" 81.081 37 5 1 6 40 13893335 13893371 1.1 33.7
"SNP_FB_0516974" "chr16A" 86.667 30 3 1 4 33 19839173 19839201 1.1 33.7
"SNP_FB_0516974" "chr16A" 95 20 1 0 16 35 2513609 2513628 3.8 32.8
"SNP_FB_0516974" "chr16A" 86.207 29 2 1 6 32 3022277 3022249 3.8 32.8
"SNP_FB_0516974" "chr16A" 95 20 1 0 13 32 3334006 3333987 3.8 32.8
"SNP_FB_0516974" "chr16A" 84.375 32 4 1 2 33 6557525 6557555 3.8 32.8
"SNP_FB_0516974" "chr16A" 84.375 32 4 1 2 33 6565235 6565265 3.8 32.8
"SNP_FB_0516974" "chr16A" 88 25 3 0 4 28 8954905 8954929 3.8 32.8
"SNP_FB_0516974" "chr16A" 95 20 1 0 19 38 9928408 9928427 3.8 32.8
"SNP_FB_0516974" "chr16A" 91.667 24 0 1 11 32 15068540 15068563 3.8 32.8
"SNP_FB_0516974" "chr16A" 81.081 37 6 1 3 38 28850099 28850135 3.8 32.8
"SNP_FB_0516974" "chr16A" 90.909 22 2 0 11 32 344282 344303 3.8 31.9
"SNP_FB_0516974" "chr16A" 85.185 27 4 0 7 33 7903222 7903196 3.8 31.9
"SNP_FB_0516974" "chr16A" 85.185 27 4 0 4 30 10559201 10559227 3.8 31.9
"SNP_FB_0516974" "chr16A" 100 17 0 0 18 34 10777004 10776988 3.8 31.9
"SNP_FB_0516974" "chr16A" 90.909 22 2 0 17 38 11810521 11810542 3.8 31.9
"SNP_FB_0516974" "chr16A" 90.909 22 2 0 11 32 12944976 12944997 3.8 31.9
"SNP_FB_0516974" "chr16A" 81.579 38 4 2 1 38 16561376 16561410 3.8 31.9
"SNP_FB_0516974" "chr16A" 90.909 22 2 0 11 32 17440093 17440072 3.8 31.9
"SNP_FB_0516974" "chr16A" 90.909 22 2 0 17 38 17762170 17762149 3.8 31.9
"SNP_FB_0516974" "chr16A" 90.909 22 2 0 17 38 21185219 21185198 3.8 31.9
"SNP_FB_0516974" "chr16A" 91.667 24 1 1 9 32 21900698 21900676 3.8 31.9
"SNP_FB_0516974" "chr16A" 86.207 29 3 1 1 28 28303841 28303869 3.8 31.9
"SNP_FB_0516974" "chr16A" 85.185 27 4 0 6 32 32165795 32165821 3.8 31.9
"SNP_FB_0516974" "chr16A" 100 17 0 0 10 26 32404065 32404081 3.8 31.9
"SNP_FB_0516974" "chr11A" 100 20 0 0 13 32 10839469 10839450 0.09 37.4
"SNP_FB_0516974" "chr11A" 92 25 2 0 7 31 11417875 11417851 0.09 37.4
"SNP_FB_0516974" "chr11A" 92 25 2 0 4 28 37092955 37092979 0.09 37.4
"SNP_FB_0516974" "chr11A" 82.857 35 6 0 9 43 38160794 38160760 0.09 37.4
"SNP_FB_0516974" "chr11A" 85 40 2 3 5 40 3376453 3376414 0.31 36.5
"SNP_FB_0516974" "chr11A" 88.889 27 3 0 4 30 31431720 31431694 0.31 36.5
"SNP_FB_0516974" "chr11A" 91.667 24 2 0 4 27 19612172 19612195 0.31 35.6
"SNP_FB_0516974" "chr11A" 89.286 28 2 1 1 27 1009201 1009174 1.1 34.6
"SNP_FB_0516974" "chr11A" 78.049 41 9 0 1 41 1421682 1421642 1.1 34.6
"SNP_FB_0516974" "chr11A" 88.462 26 3 0 8 33 10753020 10752995 1.1 34.6
"SNP_FB_0516974" "chr11A" 81.081 37 5 1 6 40 1431708 1431744 1.1 33.7
"SNP_FB_0516974" "chr11A" 85.714 28 4 0 6 33 1527699 1527726 1.1 33.7
"SNP_FB_0516974" "chr11A" 85.714 28 4 0 6 33 1607942 1607969 1.1 33.7
"SNP_FB_0516974" "chr11A" 91.304 23 2 0 18 40 4242478 4242500 1.1 33.7
"SNP_FB_0516974" "chr11A" 91.304 23 2 0 13 35 4490161 4490139 1.1 33.7
"SNP_FB_0516974" "chr11A" 84.375 32 3 1 1 32 5677415 5677444 1.1 33.7
"SNP_FB_0516974" "chr11A" 91.304 23 2 0 12 34 8557321 8557343 1.1 33.7
"SNP_FB_0516974" "chr11A" 81.818 33 6 0 5 37 23797566 23797534 1.1 33.7
"SNP_FB_0516974" "chr11A" 81.081 37 5 1 6 40 34264739 34264775 1.1 33.7
"SNP_FB_0516974" "chr11A" 100 18 0 0 12 29 37062221 37062238 1.1 33.7
"SNP_FB_0516974" "chr11A" 86.667 30 3 1 9 38 37577702 37577674 1.1 33.7
"SNP_FB_0516974" "chr11A" 88.889 27 2 1 3 28 2901925 2901951 3.8 32.8
"SNP_FB_0516974" "chr11A" 95 20 1 0 21 40 5679232 5679213 3.8 32.8
"SNP_FB_0516974" "chr11A" 83.333 30 5 0 4 33 37737443 37737472 3.8 32.8
"SNP_FB_0516974" "chr11A" 84.375 32 4 1 2 33 38323459 38323429 3.8 32.8
"SNP_FB_0516974" "chr11A" 83.333 36 4 2 2 37 10289165 10289198 3.8 31.9
"SNP_FB_0516974" "chr11A" 100 17 0 0 17 33 14107813 14107829 3.8 31.9
"SNP_FB_0516974" "chr11A" 76.19 42 10 0 9 50 18743111 18743152 3.8 31.9
"SNP_FB_0516974" "chr11A" 76.19 42 10 0 9 50 18751437 18751478 3.8 31.9
"SNP_FB_0516974" "chr11A" 83.871 31 3 1 12 40 21867758 21867728 3.8 31.9
"SNP_FB_0516974" "chr11A" 85.185 27 4 0 16 42 24413727 24413701 3.8 31.9
"SNP_FB_0516974" "chr11A" 86.207 29 3 1 11 38 27810529 27810501 3.8 31.9
"SNP_FB_0516974" "chr11A" 90.909 22 2 0 1 22 28509828 28509807 3.8 31.9
"SNP_FB_0516974" "chr11A" 90.909 22 2 0 1 22 28522353 28522332 3.8 31.9
"SNP_FB_0516974" "chr11A" 86.207 29 3 1 6 33 32284215 32284243 3.8 31.9
"SNP_FB_0516974" "chr11A" 90.909 22 2 0 11 32 32914795 32914816 3.8 31.9
"SNP_FB_0516974" "chr11A" 85.185 27 4 0 9 35 33129698 33129724 3.8 31.9
"SNP_FB_0516974" "chr11A" 90.909 22 2 0 9 30 33768889 33768910 3.8 31.9
"SNP_FB_0516974" "chr11A" 81.25 32 6 0 1 32 42171495 42171526 3.8 31.9
"SNP_FB_0516974" "chr4A" 86.111 36 3 2 4 39 28531019 28530986 0.31 36.5
"SNP_FB_0516974" "chr4A" 86.207 29 4 0 3 31 12471645 12471617 0.31 35.6
"SNP_FB_0516974" "chr4A" 88.462 26 3 0 1 26 381542 381517 1.1 34.6
"SNP_FB_0516974" "chr4A" 89.286 28 2 1 1 27 6634364 6634337 1.1 34.6
"SNP_FB_0516974" "chr4A" 90 30 1 2 4 32 10705613 10705641 1.1 34.6
"SNP_FB_0516974" "chr4A" 90 30 1 2 4 32 10715682 10715710 1.1 34.6
"SNP_FB_0516974" "chr4A" 84.848 33 4 1 4 35 31469414 31469382 1.1 34.6
"SNP_FB_0516974" "chr4A" 86.667 30 3 1 2 31 6553807 6553779 1.1 33.7
"SNP_FB_0516974" "chr4A" 81.081 37 5 1 4 38 7262804 7262840 1.1 33.7
"SNP_FB_0516974" "chr4A" 91.304 23 2 0 10 32 16678660 16678638 1.1 33.7
"SNP_FB_0516974" "chr4A" 91.304 23 2 0 10 32 16687207 16687185 1.1 33.7
"SNP_FB_0516974" "chr4A" 91.304 23 2 0 12 34 20284292 20284314 1.1 33.7
"SNP_FB_0516974" "chr4A" 85.294 34 2 2 9 41 31170387 31170356 1.1 33.7
"SNP_FB_0516974" "chr4A" 95 20 1 0 13 32 978403 978422 3.8 32.8
"SNP_FB_0516974" "chr4A" 95 20 1 0 16 35 1297221 1297202 3.8 32.8
"SNP_FB_0516974" "chr4A" 95 20 1 0 7 26 1680524 1680543 3.8 32.8
"SNP_FB_0516974" "chr4A" 95 20 1 0 7 26 1698614 1698633 3.8 32.8
"SNP_FB_0516974" "chr4A" 95 20 1 0 19 38 6211345 6211326 3.8 32.8
"SNP_FB_0516974" "chr4A" 88.889 27 2 1 7 33 9658964 9658989 3.8 32.8
"SNP_FB_0516974" "chr4A" 83.333 30 5 0 12 41 13463698 13463727 3.8 32.8
"SNP_FB_0516974" "chr4A" 95 20 1 0 24 43 15236003 15235984 3.8 32.8
"SNP_FB_0516974" "chr4A" 88 25 3 0 9 33 23479833 23479809 3.8 32.8
"SNP_FB_0516974" "chr4A" 88.889 27 2 1 4 30 23548166 23548141 3.8 32.8
"SNP_FB_0516974" "chr4A" 88.889 27 2 1 4 30 23573354 23573329 3.8 32.8
"SNP_FB_0516974" "chr4A" 95 20 1 0 24 43 24012410 24012429 3.8 32.8
"SNP_FB_0516974" "chr4A" 90.909 22 2 0 15 36 953259 953238 3.8 31.9
"SNP_FB_0516974" "chr4A" 85.185 27 4 0 9 35 1382911 1382937 3.8 31.9
"SNP_FB_0516974" "chr4A" 90.909 22 2 0 17 38 7123591 7123612 3.8 31.9
"SNP_FB_0516974" "chr4A" 85.185 27 4 0 4 30 8509963 8509989 3.8 31.9
"SNP_FB_0516974" "chr4A" 85.185 27 4 0 4 30 8510023 8510049 3.8 31.9
"SNP_FB_0516974" "chr4A" 85.185 27 4 0 9 35 17243687 17243713 3.8 31.9
"SNP_FB_0516974" "chr4A" 90.909 22 2 0 9 30 17529320 17529341 3.8 31.9
"SNP_FB_0516974" "chr4A" 90.909 22 2 0 9 30 17540290 17540311 3.8 31.9
"SNP_FB_0516974" "chr4A" 85.185 27 4 0 4 30 21882299 21882273 3.8 31.9
"SNP_FB_0516974" "chr4A" 90.909 22 2 0 9 30 23289598 23289577 3.8 31.9
"SNP_FB_0516974" "chr4A" 90.909 22 2 0 9 30 23403269 23403248 3.8 31.9
"SNP_FB_0516974" "chr4A" 91.667 24 1 1 9 32 29470283 29470261 3.8 31.9
"SNP_FB_0516977" "chr3A" 98 50 1 0 1 50 7524852 7524803 1.98e-16 86.9
"SNP_FB_0516977" "chr3A" 95 20 1 0 13 32 17721487 17721468 3.8 32.8
"SNP_FB_0516977" "chr4A" 95.238 21 1 0 23 43 2906424 2906404 1.1 34.6
"SNP_FB_0516977" "chr4A" 95.238 21 1 0 23 43 2910100 2910080 1.1 34.6
"SNP_FB_0516977" "chr1A" 91.304 23 2 0 10 32 13231730 13231752 1.1 33.7
"SNP_FB_0516977" "chr11A" 84.375 32 3 1 19 50 24384502 24384531 1.1 33.7
"SNP_FB_0516977" "chr5A" 88 25 3 0 19 43 7545695 7545671 3.8 32.8
"SNP_FB_0516977" "chr5A" 86.207 29 3 1 6 34 20595862 20595835 3.8 31.9
"SNP_FB_0516977" "chr7A" 82.353 34 4 1 18 49 7239729 7239696 3.8 32.8
"SNP_FB_0516977" "chr7A" 100 17 0 0 9 25 9484431 9484447 3.8 31.9
"SNP_FB_0516977" "chr15A" 88 25 3 0 19 43 46919175 46919151 3.8 32.8
"SNP_FB_0516977" "chr12A" 90.909 22 2 0 1 22 6184973 6184994 3.8 31.9
"SNP_FB_0516977" "chr13A" 100 17 0 0 16 32 9264069 9264053 3.8 31.9
"SNP_FB_0516977" "chr13A" 100 17 0 0 16 32 9264707 9264691 3.8 31.9
"SNP_FB_0516977" "chr17A" 90.909 22 2 0 21 42 19705647 19705626 3.8 31.9
"SNP_FB_0516981" "chr3A" 98 50 1 0 1 50 7526037 7526086 1.98e-16 86.9
"SNP_FB_0516981" "chr17A" 95.238 21 1 0 16 36 6926185 6926165 1.1 34.6
"SNP_FB_0516981" "chr8A" 90.909 22 2 0 23 44 12387633 12387654 3.8 31.9
"SNP_FB_0516981" "chr15A" 100 17 0 0 29 45 25242195 25242179 3.8 31.9
"SNP_FB_0516982" "chr3A" 100 50 0 0 1 50 7526156 7526107 4.65e-18 91.5
"SNP_FB_0516982" "chr3A" 84.375 32 5 0 14 45 37643539 37643570 0.31 36.5
"SNP_FB_0516982" "chr3A" 91.667 24 2 0 26 49 6822052 6822029 0.31 35.6
"SNP_FB_0516982" "chr1A" 87.5 32 3 1 14 45 22504014 22503984 0.09 37.4
"SNP_FB_0516982" "chr15A" 87.5 32 3 1 14 45 9260166 9260136 0.09 37.4
"SNP_FB_0516982" "chr15A" 95.455 22 1 0 1 22 44637973 44637994 0.31 36.5
"SNP_FB_0516982" "chr15A" 95 20 1 0 19 38 8494706 8494725 3.8 32.8
"SNP_FB_0516982" "chr15A" 95 20 1 0 19 38 8505325 8505344 3.8 32.8
"SNP_FB_0516982" "chr15A" 95 20 1 0 11 30 13337568 13337549 3.8 32.8
"SNP_FB_0516982" "chr15A" 100 17 0 0 9 25 46795532 46795516 3.8 31.9
"SNP_FB_0516982" "chr5A" 84.375 32 5 0 14 45 3661678 3661709 0.31 36.5
"SNP_FB_0516982" "chr5A" 84.375 32 5 0 14 45 3667582 3667613 0.31 36.5
"SNP_FB_0516982" "chr5A" 91.667 24 2 0 27 50 22413538 22413561 0.31 35.6
"SNP_FB_0516982" "chr9A" 84.375 32 5 0 14 45 32973190 32973221 0.31 36.5
"SNP_FB_0516982" "chr9A" 84.375 32 5 0 14 45 32986938 32986969 0.31 36.5
"SNP_FB_0516982" "chr10A" 84.375 32 5 0 14 45 16452764 16452795 0.31 36.5
"SNP_FB_0516982" "chr10A" 90.909 22 2 0 10 31 9142246 9142267 3.8 31.9
"SNP_FB_0516982" "chr10A" 90.909 22 2 0 10 31 9145520 9145541 3.8 31.9
"SNP_FB_0516982" "chr10A" 90.909 22 2 0 6 27 21964668 21964647 3.8 31.9
"SNP_FB_0516982" "chr14A" 84.375 32 5 0 14 45 7937220 7937189 0.31 36.5
"SNP_FB_0516982" "chr4A" 78.571 42 7 1 11 50 28884166 28884207 1.1 33.7
"SNP_FB_0516982" "chr4A" 100 17 0 0 12 28 18515147 18515131 3.8 31.9
"SNP_FB_0516982" "chr16A" 91.304 23 2 0 10 32 11948450 11948472 1.1 33.7
"SNP_FB_0516982" "chr12A" 95 20 1 0 11 30 18300932 18300951 3.8 32.8
"SNP_FB_0516982" "chr2A" 100 17 0 0 10 26 30316266 30316250 3.8 31.9
"SNP_FB_0516982" "chr2A" 100 17 0 0 10 26 30317992 30317976 3.8 31.9
"SNP_FB_0516982" "chr7A" 90.909 22 2 0 11 32 1619724 1619703 3.8 31.9
"SNP_FB_0516982" "chr17A" 100 17 0 0 1 17 29552547 29552531 3.8 31.9
"SNP_FB_0970328" "chr3A" 98 50 1 0 1 50 17530425 17530474 1.98e-16 86.9
"SNP_FB_0970328" "chr9A" 91.667 48 3 1 1 48 1439379 1439425 1.85e-10 66.2
"SNP_FB_0970328" "chr9A" 91.667 48 3 1 1 48 1447186 1447232 1.85e-10 66.2
"SNP_FB_0970328" "chr9A" 95.238 42 1 1 1 42 12037716 12037676 6.47e-10 64.4
"SNP_FB_0970328" "chr9A" 95.238 42 1 1 1 42 12051025 12050985 6.47e-10 64.4
"SNP_FB_0970328" "chr9A" 85.417 48 6 1 1 48 2843110 2843064 4.08e-06 52.7
"SNP_FB_0970328" "chr9A" 90 30 3 0 19 48 12037650 12037621 0.007 41.9
"SNP_FB_0970328" "chr9A" 90 30 3 0 19 48 12050959 12050930 0.007 41.9
"SNP_FB_0970328" "chr9A" 100 17 0 0 23 39 36142565 36142581 3.8 31.9
"SNP_FB_0970328" "chr9A" 100 17 0 0 23 39 36164266 36164282 3.8 31.9
"SNP_FB_0970328" "chr4A" 89.583 48 4 1 1 48 14742085 14742131 7.88e-09 61.7
"SNP_FB_0970328" "chr4A" 90 30 3 0 19 48 14742151 14742180 0.007 41.9
"SNP_FB_0970328" "chr15A" 89.583 48 4 1 1 48 25933743 25933789 7.88e-09 61.7
"SNP_FB_0970328" "chr15A" 89.583 48 4 1 1 48 26046080 26046126 7.88e-09 61.7
"SNP_FB_0970328" "chr10A" 89.362 47 4 1 2 48 39306824 39306869 2.75e-08 59.9
"SNP_FB_0970328" "chr11A" 87.5 48 5 1 1 48 30339314 30339268 9.6e-08 57.2
"SNP_FB_0970328" "chr11A" 95 20 1 0 26 45 12029308 12029327 3.8 32.8
"SNP_FB_0970328" "chr5A" 95.455 22 1 0 2 23 44467487 44467508 0.31 36.5
"SNP_FB_0970328" "chr12A" 85.714 28 4 0 4 31 21409544 21409517 1.1 33.7
"SNP_FB_0970329" "chr3A" 100 50 0 0 1 50 17533256 17533305 4.65e-18 91.5
"SNP_FB_0970329" "chr3A" 98 50 1 0 1 50 32645494 32645543 1.98e-16 86.9
"SNP_FB_0970329" "chr5A" 100 50 0 0 1 50 33485769 33485720 4.65e-18 91.5
"SNP_FB_0970329" "chr5A" 86 50 7 0 1 50 15183245 15183294 2.75e-08 59.9
"SNP_FB_0970329" "chr5A" 86 50 7 0 1 50 15196442 15196491 2.75e-08 59.9
"SNP_FB_0970329" "chr5A" 100 20 0 0 28 47 41250311 41250330 0.09 37.4
"SNP_FB_0970329" "chr5A" 100 18 0 0 32 49 46736862 46736845 1.1 33.7
"SNP_FB_0970329" "chr5A" 100 18 0 0 32 49 46740782 46740765 1.1 33.7
"SNP_FB_0970329" "chr5A" 100 17 0 0 32 48 46746673 46746657 3.8 31.9
"SNP_FB_0970329" "chr14A" 88 50 6 0 1 50 13382892 13382843 6.47e-10 64.4
"SNP_FB_0970329" "chr14A" 86 50 7 0 1 50 5623542 5623493 2.75e-08 59.9
"SNP_FB_0970329" "chr14A" 86 50 7 0 1 50 5939171 5939122 2.75e-08 59.9
"SNP_FB_0970329" "chr7A" 86 50 7 0 1 50 26356695 26356646 2.75e-08 59.9
"SNP_FB_0970329" "chr7A" 95 20 1 0 29 48 25440574 25440593 3.8 32.8
"SNP_FB_0970329" "chr7A" 95 20 1 0 29 48 25455396 25455415 3.8 32.8
"SNP_FB_0970329" "chr2A" 87.234 47 6 0 4 50 14093048 14093094 2.75e-08 59
"SNP_FB_0970329" "chr2A" 87.234 47 6 0 4 50 14104036 14104082 2.75e-08 59
"SNP_FB_0970329" "chr13A" 88.636 44 5 0 4 47 14760357 14760400 9.6e-08 58.1
"SNP_FB_0970329" "chr13A" 95 20 1 0 29 48 3680700 3680681 3.8 32.8
"SNP_FB_0970329" "chr9A" 84 50 8 0 1 50 11718818 11718769 3.35e-07 55.4
"SNP_FB_0970329" "chr9A" 84 50 8 0 1 50 11730047 11729998 3.35e-07 55.4
"SNP_FB_0970329" "chr9A" 90.909 22 2 0 26 47 10485458 10485437 3.8 31.9
"SNP_FB_0970329" "chr10A" 95.652 23 1 0 13 35 1338651 1338629 0.09 38.3
"SNP_FB_0970329" "chr10A" 95 20 1 0 28 47 36081689 36081708 3.8 32.8
"SNP_FB_0970329" "chr10A" 86.207 29 3 1 19 47 1245260 1245233 3.8 31.9
"SNP_FB_0970329" "chr8A" 91.667 24 2 0 27 50 14911695 14911718 0.31 35.6
"SNP_FB_0970329" "chr8A" 91.667 24 2 0 27 50 14922956 14922979 0.31 35.6
"SNP_FB_0970329" "chr1A" 95.238 21 1 0 27 47 12479470 12479450 1.1 34.6
"SNP_FB_0970329" "chr4A" 88 25 3 0 3 27 22426076 22426100 3.8 32.8
"SNP_FB_0970329" "chr4A" 88 25 3 0 3 27 22437023 22437047 3.8 32.8
"SNP_FB_0970329" "chr4A" 88 25 3 0 3 27 22445380 22445404 3.8 32.8
"SNP_FB_0970329" "chr12A" 100 17 0 0 33 49 15615848 15615864 3.8 31.9
"SNP_FB_0970329" "chr17A" 100 17 0 0 32 48 3693624 3693608 3.8 31.9
"SNP_FB_0970332" "chr3A" 100 50 0 0 1 50 17533983 17534032 4.65e-18 91.5
"SNP_FB_0970332" "chr3A" 81.081 37 5 1 4 40 16292527 16292493 1.1 33.7
"SNP_FB_0970332" "chr12A" 85.417 48 7 0 1 48 20859203 20859250 3.35e-07 56.3
"SNP_FB_0970332" "chr12A" 85.417 48 7 0 1 48 20870858 20870905 3.35e-07 56.3
"SNP_FB_0970332" "chr17A" 86.667 45 6 0 4 48 24688435 24688479 3.35e-07 55.4
"SNP_FB_0970332" "chr17A" 91.667 24 1 1 24 46 14064949 14064972 3.8 31.9
"SNP_FB_0970332" "chr17A" 91.667 24 1 1 24 46 14065090 14065113 3.8 31.9
"SNP_FB_0970332" "chr17A" 91.667 24 1 1 24 46 14142731 14142754 3.8 31.9
"SNP_FB_0970332" "chr17A" 91.667 24 1 1 24 46 17976458 17976435 3.8 31.9
"SNP_FB_0970332" "chr17A" 91.667 24 1 1 24 46 18834391 18834414 3.8 31.9
"SNP_FB_0970332" "chr17A" 91.667 24 1 1 24 46 18834515 18834538 3.8 31.9
"SNP_FB_0970332" "chr4A" 85 40 2 3 9 46 15402036 15402073 0.31 36.5
"SNP_FB_0970332" "chr4A" 95 20 1 0 11 30 4818056 4818075 3.8 32.8
"SNP_FB_0970332" "chr15A" 100 19 0 0 20 38 4756540 4756522 0.31 35.6
"SNP_FB_0970332" "chr15A" 91.667 24 2 0 12 35 26123254 26123231 0.31 35.6
"SNP_FB_0970332" "chr15A" 91.667 24 2 0 12 35 26134705 26134682 0.31 35.6
"SNP_FB_0970332" "chr15A" 90.909 22 2 0 8 29 17470352 17470331 3.8 31.9
"SNP_FB_0970332" "chr15A" 91.667 24 1 1 24 46 41553043 41553066 3.8 31.9
"SNP_FB_0970332" "chr15A" 91.667 24 1 1 24 46 41579659 41579682 3.8 31.9
"SNP_FB_0970332" "chr8A" 88.462 26 3 0 22 47 15014363 15014338 1.1 34.6
"SNP_FB_0970332" "chr11A" 86.667 30 2 1 3 30 12979391 12979420 1.1 34.6
"SNP_FB_0970332" "chr11A" 91.667 24 1 1 24 46 37468933 37468956 3.8 31.9
"SNP_FB_0970332" "chr13A" 95.652 23 0 1 25 46 28894672 28894694 1.1 34.6
"SNP_FB_0970332" "chr13A" 95.652 23 0 1 25 46 28908440 28908462 1.1 34.6
"SNP_FB_0970332" "chr13A" 95.652 23 0 1 20 42 30101316 30101337 1.1 34.6
"SNP_FB_0970332" "chr13A" 95.652 23 0 1 20 42 30109698 30109719 1.1 34.6
"SNP_FB_0970332" "chr13A" 91.667 24 1 1 24 46 28894733 28894756 3.8 31.9
"SNP_FB_0970332" "chr13A" 91.667 24 1 1 24 46 28908501 28908524 3.8 31.9
"SNP_FB_0970332" "chr16A" 95.455 22 0 1 28 49 24453939 24453919 3.8 32.8
"SNP_FB_0970332" "chr16A" 91.667 24 1 1 24 46 32235681 32235658 3.8 31.9
"SNP_FB_0970332" "chr2A" 100 17 0 0 28 44 23593806 23593822 3.8 31.9
"SNP_FB_0970332" "chr5A" 91.667 24 1 1 24 46 29798293 29798316 3.8 31.9
"SNP_FB_0970332" "chr5A" 91.667 24 1 1 24 46 30058543 30058520 3.8 31.9
"SNP_FB_0970332" "chr7A" 91.667 24 1 1 24 46 24877844 24877867 3.8 31.9
"SNP_FB_0970332" "chr9A" 85.185 27 4 0 3 29 1466675 1466701 3.8 31.9
"SNP_FB_0517251" "chr3A" 100 50 0 0 1 50 7758044 7758093 4.65e-18 91.5
"SNP_FB_0517251" "chr3A" 81.579 38 6 1 3 39 37300111 37300074 1.1 34.6
"SNP_FB_0517251" "chr4A" 91.667 24 2 0 26 49 21830956 21830933 0.31 35.6
"SNP_FB_0517251" "chr2A" 95.238 21 1 0 11 31 33793349 33793329 1.1 34.6
"SNP_FB_0517251" "chr5A" 88 25 3 0 9 33 2053073 2053049 3.8 32.8
"SNP_FB_0517251" "chr16A" 80 35 7 0 3 37 30922524 30922558 3.8 32.8
"SNP_FB_0517251" "chr9A" 91.667 24 1 1 8 31 27990698 27990720 3.8 31.9
"SNP_FB_0517253" "chr3A" 97.959 49 1 0 1 49 7758819 7758771 6.9e-16 85.1
"SNP_FB_0517253" "chr11A" 100 18 0 0 33 50 12129718 12129701 1.1 33.7
"SNP_FB_0517253" "chr11A" 100 18 0 0 33 50 12135931 12135914 1.1 33.7
"SNP_FB_0517253" "chr11A" 100 17 0 0 33 49 12062659 12062643 3.8 31.9
"SNP_FB_0517253" "chr11A" 90.909 22 2 0 22 43 31982520 31982541 3.8 31.9
"SNP_FB_0517253" "chr4A" 90.909 22 2 0 27 48 8964253 8964232 3.8 31.9
"SNP_FB_0517253" "chr7A" 90.909 22 2 0 28 49 21184759 21184738 3.8 31.9
"SNP_FB_0517253" "chr9A" 90.909 22 2 0 22 43 11509255 11509234 3.8 31.9
"SNP_FB_0517253" "chr13A" 85.185 27 4 0 24 50 22928692 22928718 3.8 31.9
"SNP_FB_0517253" "chr13A" 86.207 29 3 1 4 31 35620108 35620136 3.8 31.9
"SNP_FB_0517253" "chr15A" 86.207 29 3 1 15 43 45927861 45927888 3.8 31.9
"SNP_FB_0517253" "chr15A" 86.207 29 3 1 17 45 53440009 53439982 3.8 31.9
"SNP_FB_0517255" "chr3A" 100 50 0 0 1 50 7759751 7759800 4.65e-18 91.5
"SNP_FB_0517255" "chr3A" 79.592 49 10 0 1 49 16008779 16008827 0.000606 44.6
"SNP_FB_0517255" "chr3A" 80.392 51 9 1 1 50 29036338 29036388 0.000606 44.6
"SNP_FB_0517255" "chr3A" 82.609 46 6 2 5 49 8746514 8746470 0.007 41
"SNP_FB_0517255" "chr3A" 84.848 33 5 0 7 39 28233968 28233936 0.09 38.3
"SNP_FB_0517255" "chr3A" 79.545 44 8 1 1 43 24706462 24706505 0.31 36.5
"SNP_FB_0517255" "chr3A" 78 50 8 2 1 49 29586857 29586810 0.31 35.6
"SNP_FB_0517255" "chr3A" 95 20 1 0 6 25 6337455 6337474 3.8 32.8
"SNP_FB_0517255" "chr3A" 88.889 27 2 1 22 47 32231015 32231041 3.8 32.8
"SNP_FB_0517255" "chr3A" 100 17 0 0 32 48 13304646 13304662 3.8 31.9
"SNP_FB_0517255" "chr9A" 88 50 5 1 1 49 19509440 19509489 7.88e-09 60.8
"SNP_FB_0517255" "chr9A" 85.417 48 7 0 3 50 29124220 29124173 3.35e-07 56.3
"SNP_FB_0517255" "chr9A" 85.417 48 7 0 3 50 29134444 29134397 3.35e-07 56.3
"SNP_FB_0517255" "chr9A" 84.783 46 6 1 1 45 4352266 4352221 4.97e-05 49.1
"SNP_FB_0517255" "chr9A" 84.783 46 6 1 1 45 4369224 4369179 4.97e-05 49.1
"SNP_FB_0517255" "chr9A" 82.353 51 8 1 1 50 29124633 29124683 4.97e-05 49.1
"SNP_FB_0517255" "chr9A" 82.353 51 8 1 1 50 29134857 29134907 4.97e-05 49.1
"SNP_FB_0517255" "chr9A" 82.222 45 7 1 7 50 32604894 32604850 0.002 42.8
"SNP_FB_0517255" "chr9A" 80 40 7 1 8 46 31371911 31371872 1.1 33.7
"SNP_FB_0517255" "chr9A" 80 40 7 1 8 46 31384981 31384942 1.1 33.7
"SNP_FB_0517255" "chr9A" 88 25 3 0 26 50 37038028 37038004 3.8 32.8
"SNP_FB_0517255" "chr9A" 90.909 22 2 0 28 49 36048203 36048182 3.8 31.9
"SNP_FB_0517255" "chr9A" 100 17 0 0 34 50 36753590 36753574 3.8 31.9
"SNP_FB_0517255" "chr13A" 89.362 47 4 1 1 46 32870189 32870143 2.75e-08 59.9
"SNP_FB_0517255" "chr13A" 83.784 37 5 1 2 37 7686426 7686462 0.09 37.4
"SNP_FB_0517255" "chr13A" 95 20 1 0 31 50 42350621 42350602 3.8 32.8
"SNP_FB_0517255" "chr12A" 89.13 46 4 1 1 45 29146442 29146487 9.6e-08 58.1
"SNP_FB_0517255" "chr12A" 87.179 39 4 1 8 45 4267703 4267741 0.000606 45.5
"SNP_FB_0517255" "chr12A" 78 50 10 1 1 49 26176312 26176263 0.09 38.3
"SNP_FB_0517255" "chr12A" 78.723 47 7 2 3 46 4597724 4597770 1.1 34.6
"SNP_FB_0517255" "chr12A" 77.083 48 10 1 3 49 13931652 13931605 1.1 34.6
"SNP_FB_0517255" "chr12A" 89.286 28 2 1 24 50 17762377 17762404 1.1 34.6
"SNP_FB_0517255" "chr12A" 95 20 1 0 31 50 3000711 3000692 3.8 32.8
"SNP_FB_0517255" "chr12A" 80.556 36 5 1 4 39 16875753 16875720 3.8 31.9
"SNP_FB_0517255" "chr12A" 100 17 0 0 32 48 30904293 30904309 3.8 31.9
"SNP_FB_0517255" "chr2A" 88.636 44 4 1 3 45 16818138 16818181 1.17e-06 54.5
"SNP_FB_0517255" "chr2A" 84.444 45 6 1 2 45 26576855 26576899 0.000174 47.3
"SNP_FB_0517255" "chr2A" 80.435 46 8 1 1 45 9631530 9631575 0.026 40.1
"SNP_FB_0517255" "chr2A" 80.435 46 8 1 1 45 9644593 9644638 0.026 40.1
"SNP_FB_0517255" "chr2A" 76.087 46 11 0 1 46 16420989 16421034 1.1 34.6
"SNP_FB_0517255" "chr2A" 100 18 0 0 9 26 2335511 2335528 1.1 33.7
"SNP_FB_0517255" "chr2A" 95 20 1 0 31 50 21398272 21398291 3.8 32.8
"SNP_FB_0517255" "chr2A" 95 20 1 0 31 50 24996208 24996227 3.8 32.8
"SNP_FB_0517255" "chr2A" 91.667 24 1 1 24 47 25522443 25522465 3.8 31.9
"SNP_FB_0517255" "chr16A" 88.636 44 4 1 3 45 1237192 1237235 1.17e-06 54.5
"SNP_FB_0517255" "chr16A" 86.667 45 5 1 4 47 16265914 16265870 4.08e-06 51.8
"SNP_FB_0517255" "chr16A" 83.333 48 7 1 2 48 13613434 13613387 4.97e-05 48.2
"SNP_FB_0517255" "chr16A" 79.592 49 9 1 1 48 4179519 4179567 0.007 41
"SNP_FB_0517255" "chr16A" 82.5 40 6 1 1 39 17850455 17850494 0.09 38.3
"SNP_FB_0517255" "chr16A" 77.083 48 7 1 3 50 19128013 19128056 0.09 37.4
"SNP_FB_0517255" "chr16A" 89.286 28 2 1 20 46 13015625 13015598 1.1 34.6
"SNP_FB_0517255" "chr16A" 88.462 26 3 0 21 46 18966090 18966065 1.1 34.6
"SNP_FB_0517255" "chr16A" 95.238 21 1 0 28 48 22699106 22699086 1.1 34.6
"SNP_FB_0517255" "chr16A" 77.083 48 10 1 3 49 31152640 31152593 1.1 34.6
"SNP_FB_0517255" "chr16A" 76.744 43 10 0 4 46 19127924 19127966 1.1 33.7
"SNP_FB_0517255" "chr16A" 100 17 0 0 2 18 17849625 17849609 3.8 31.9
"SNP_FB_0517255" "chr16A" 81.25 32 6 0 18 49 30901528 30901497 3.8 31.9
"SNP_FB_0517255" "chr8A" 84.314 51 7 1 1 50 8047203 8047253 1.17e-06 53.6
"SNP_FB_0517255" "chr8A" 81.25 48 9 0 2 49 13726624 13726671 0.000174 47.3
"SNP_FB_0517255" "chr8A" 82.979 47 7 1 1 46 22415956 22416002 0.000174 46.4
"SNP_FB_0517255" "chr8A" 82.979 47 7 1 1 46 22441540 22441586 0.000174 46.4
"SNP_FB_0517255" "chr8A" 81.633 49 8 1 1 48 4404768 4404816 0.000606 45.5
"SNP_FB_0517255" "chr8A" 80.435 46 8 1 2 46 12192692 12192647 0.026 40.1
"SNP_FB_0517255" "chr8A" 78.261 46 10 0 1 46 13786382 13786427 0.026 39.2
"SNP_FB_0517255" "chr8A" 77.083 48 11 0 2 49 29659962 29660009 0.09 38.3
"SNP_FB_0517255" "chr8A" 75.51 49 4 2 2 46 13723777 13723733 1.1 33.7
"SNP_FB_0517255" "chr8A" 76.596 47 9 1 5 49 22498343 22498297 1.1 33.7
"SNP_FB_0517255" "chr8A" 83.333 30 5 0 1 30 23201665 23201694 3.8 32.8
"SNP_FB_0517255" "chr8A" 100 17 0 0 2 18 59038 59054 3.8 31.9
"SNP_FB_0517255" "chr8A" 81.25 32 6 0 9 40 22565412 22565443 3.8 31.9
"SNP_FB_0517255" "chr8A" 85.185 27 4 0 16 42 25747651 25747625 3.8 31.9
"SNP_FB_0517255" "chr8A" 100 17 0 0 32 48 25932934 25932950 3.8 31.9
"SNP_FB_0517255" "chr11A" 85.417 48 6 1 3 49 15664484 15664531 4.08e-06 52.7
"SNP_FB_0517255" "chr11A" 85.417 48 6 1 3 49 15678102 15678149 4.08e-06 52.7
"SNP_FB_0517255" "chr11A" 85.106 47 6 1 1 46 10549578 10549624 1.42e-05 50.9
"SNP_FB_0517255" "chr11A" 82.979 47 7 1 1 46 874518 874564 0.000174 46.4
"SNP_FB_0517255" "chr11A" 81.25 48 8 1 2 48 11245667 11245714 0.002 43.7
"SNP_FB_0517255" "chr11A" 81.25 48 8 1 2 48 11258405 11258452 0.002 43.7
"SNP_FB_0517255" "chr11A" 79.592 49 9 1 1 48 32554539 32554587 0.007 41
"SNP_FB_0517255" "chr11A" 80.435 46 8 1 1 45 5037037 5036992 0.026 40.1
"SNP_FB_0517255" "chr11A" 79.167 48 9 1 1 47 13094203 13094250 0.026 39.2
"SNP_FB_0517255" "chr11A" 80.851 47 7 2 1 46 40317010 40317055 0.09 38.3
"SNP_FB_0517255" "chr11A" 82.051 39 6 1 2 39 10544432 10544394 0.31 36.5
"SNP_FB_0517255" "chr11A" 87.097 31 3 1 21 50 32501633 32501603 0.31 35.6
"SNP_FB_0517255" "chr11A" 83.333 30 5 0 2 31 30184635 30184664 3.8 32.8
"SNP_FB_0517255" "chr11A" 100 17 0 0 2 18 14741191 14741175 3.8 31.9
"SNP_FB_0517255" "chr14A" 86.667 45 5 1 5 48 9360713 9360669 4.08e-06 51.8
"SNP_FB_0517255" "chr14A" 82.979 47 7 1 3 48 6646214 6646168 0.000174 46.4
"SNP_FB_0517255" "chr14A" 80 50 10 0 1 50 7743839 7743790 0.000174 46.4
"SNP_FB_0517255" "chr14A" 83.721 43 6 1 4 45 28000377 28000335 0.002 43.7
"SNP_FB_0517255" "chr14A" 80.851 47 8 1 1 46 18379427 18379473 0.007 41.9
"SNP_FB_0517255" "chr14A" 79.592 49 9 1 1 48 23916638 23916590 0.007 41
"SNP_FB_0517255" "chr14A" 79.545 44 8 1 3 45 25329371 25329328 0.31 36.5
"SNP_FB_0517255" "chr14A" 76 50 4 2 1 46 3496889 3496934 0.31 35.6
"SNP_FB_0517255" "chr14A" 80 40 7 1 7 45 25758178 25758217 1.1 33.7
"SNP_FB_0517255" "chr14A" 85.185 27 4 0 6 32 3496596 3496570 3.8 31.9
"SNP_FB_0517255" "chr7A" 86.364 44 5 1 3 45 20500443 20500486 1.42e-05 50
"SNP_FB_0517255" "chr7A" 86.364 44 5 1 3 45 21291350 21291393 1.42e-05 50
"SNP_FB_0517255" "chr7A" 83.333 48 7 1 3 49 12078498 12078451 4.97e-05 48.2
"SNP_FB_0517255" "chr7A" 80.435 46 8 1 1 45 16147421 16147466 0.026 40.1
"SNP_FB_0517255" "chr7A" 77.551 49 10 1 3 50 16518554 16518506 0.31 36.5
"SNP_FB_0517255" "chr7A" 81.579 38 6 1 3 39 4552893 4552856 1.1 34.6
"SNP_FB_0517255" "chr7A" 79.07 43 8 1 1 42 12078904 12078946 1.1 34.6
"SNP_FB_0517255" "chr7A" 83.871 31 5 0 1 31 30464423 30464393 1.1 34.6
"SNP_FB_0517255" "chr7A" 76.744 43 10 0 1 43 30507718 30507760 1.1 33.7
"SNP_FB_0517255" "chr7A" 82.857 35 5 1 6 39 31018919 31018885 1.1 33.7
"SNP_FB_0517255" "chr7A" 88.462 26 0 1 17 42 5089831 5089853 3.8 32.8
"SNP_FB_0517255" "chr7A" 100 17 0 0 28 44 880748 880764 3.8 31.9
"SNP_FB_0517255" "chr7A" 81.25 32 6 0 9 40 12613159 12613128 3.8 31.9
"SNP_FB_0517255" "chr7A" 82.353 34 5 1 1 33 17980933 17980966 3.8 31.9
"SNP_FB_0517255" "chr7A" 90.909 22 2 0 10 31 22156646 22156667 3.8 31.9
"SNP_FB_0517255" "chr7A" 90.909 22 2 0 10 31 22179916 22179937 3.8 31.9
"SNP_FB_0517255" "chr7A" 78.261 46 8 2 1 45 25823981 25824025 3.8 31.9
"SNP_FB_0517255" "chr6A" 82.353 51 8 1 1 50 36184985 36185035 4.97e-05 49.1
"SNP_FB_0517255" "chr6A" 82.609 46 7 1 1 45 22303198 22303153 0.000606 44.6
"SNP_FB_0517255" "chr6A" 93.103 29 2 0 2 30 34338987 34339015 0.000606 44.6
"SNP_FB_0517255" "chr6A" 82.222 45 7 1 3 46 26604115 26604159 0.002 42.8
"SNP_FB_0517255" "chr6A" 89.286 28 3 0 8 35 22765710 22765683 0.09 38.3
"SNP_FB_0517255" "chr6A" 81.818 44 6 2 3 45 19255422 19255464 0.09 37.4
"SNP_FB_0517255" "chr6A" 85.714 28 4 0 4 31 22289346 22289373 1.1 33.7
"SNP_FB_0517255" "chr6A" 95 20 1 0 31 50 9299762 9299781 3.8 32.8
"SNP_FB_0517255" "chr6A" 95 20 1 0 31 50 9313033 9313052 3.8 32.8
"SNP_FB_0517255" "chr15A" 84.783 46 6 1 1 45 54844468 54844423 4.97e-05 49.1
"SNP_FB_0517255" "chr15A" 81.633 49 8 1 1 48 7776555 7776603 0.000606 45.5
"SNP_FB_0517255" "chr15A" 83.721 43 6 1 4 45 17489260 17489302 0.002 43.7
"SNP_FB_0517255" "chr15A" 80.851 47 8 1 1 46 55605721 55605675 0.007 41.9
"SNP_FB_0517255" "chr15A" 83.784 37 6 0 2 38 42630854 42630890 0.007 41
"SNP_FB_0517255" "chr15A" 80.435 46 8 1 4 48 24160750 24160795 0.026 40.1
"SNP_FB_0517255" "chr15A" 77.083 48 11 0 1 48 6577123 6577170 0.09 38.3
"SNP_FB_0517255" "chr15A" 82.051 39 6 1 1 38 4073533 4073571 0.31 36.5
"SNP_FB_0517255" "chr15A" 86.207 29 4 0 2 30 2799473 2799445 0.31 35.6
"SNP_FB_0517255" "chr15A" 92.308 26 1 1 24 48 21799051 21799026 0.31 35.6
"SNP_FB_0517255" "chr15A" 89.286 28 2 1 18 44 36249842 36249869 1.1 34.6
"SNP_FB_0517255" "chr15A" 95 20 1 0 21 40 4554331 4554312 3.8 32.8
"SNP_FB_0517255" "chr15A" 95 20 1 0 3 22 5364239 5364220 3.8 32.8
"SNP_FB_0517255" "chr15A" 81.081 37 6 1 12 48 22701236 22701271 3.8 32.8
"SNP_FB_0517255" "chr15A" 81.081 37 6 1 12 48 22712634 22712669 3.8 32.8
"SNP_FB_0517255" "chr15A" 95 20 1 0 21 40 39272245 39272226 3.8 32.8
"SNP_FB_0517255" "chr15A" 95.455 22 0 1 30 50 54747750 54747729 3.8 32.8
"SNP_FB_0517255" "chr15A" 76.087 46 9 1 2 45 69860 69905 3.8 31.9
"SNP_FB_0517255" "chr15A" 100 17 0 0 1 17 45326892 45326908 3.8 31.9
"SNP_FB_0517255" "chr10A" 86.364 44 4 2 5 47 9112486 9112528 0.000174 46.4
"SNP_FB_0517255" "chr10A" 85.714 42 5 1 5 45 21326784 21326825 0.000174 46.4
"SNP_FB_0517255" "chr10A" 85.714 42 5 1 5 45 21338288 21338329 0.000174 46.4
"SNP_FB_0517255" "chr10A" 85 40 5 1 7 45 42013772 42013811 0.002 42.8
"SNP_FB_0517255" "chr10A" 81.395 43 7 1 4 45 26727503 26727545 0.026 39.2
"SNP_FB_0517255" "chr10A" 80.851 47 7 2 5 50 21526614 21526569 0.09 38.3
"SNP_FB_0517255" "chr10A" 79.545 44 8 1 7 49 36486214 36486257 0.31 36.5
"SNP_FB_0517255" "chr10A" 76 50 11 1 1 49 4425340 4425389 1.1 33.7
"SNP_FB_0517255" "chr10A" 100 18 0 0 1 18 16427058 16427075 1.1 33.7
"SNP_FB_0517255" "chr10A" 92 25 1 1 25 48 21214112 21214088 1.1 33.7
"SNP_FB_0517255" "chr10A" 81.818 33 6 0 8 40 35049802 35049770 1.1 33.7
"SNP_FB_0517255" "chr10A" 83.333 36 3 2 9 43 29664649 29664616 3.8 32.8
"SNP_FB_0517255" "chr10A" 83.333 36 3 2 9 43 29676553 29676520 3.8 32.8
"SNP_FB_0517255" "chr10A" 83.333 36 3 2 9 43 29796706 29796673 3.8 32.8
"SNP_FB_0517255" "chr10A" 83.333 36 3 2 9 43 29808610 29808577 3.8 32.8
"SNP_FB_0517255" "chr10A" 88 25 3 0 7 31 37358560 37358536 3.8 32.8
"SNP_FB_0517255" "chr10A" 86.207 29 3 1 22 49 20398882 20398910 3.8 31.9
"SNP_FB_0517255" "chr10A" 86.207 29 3 1 22 49 20411976 20412004 3.8 31.9
"SNP_FB_0517255" "chr10A" 100 17 0 0 2 18 27321586 27321602 3.8 31.9
"SNP_FB_0517255" "chr5A" 80.392 51 9 1 1 50 37950951 37951001 0.000606 44.6
"SNP_FB_0517255" "chr5A" 83.721 43 6 1 5 46 10463185 10463143 0.002 43.7
"SNP_FB_0517255" "chr5A" 80.851 47 8 1 4 49 26562404 26562358 0.007 41.9
"SNP_FB_0517255" "chr5A" 84.211 38 5 1 1 37 16665861 16665824 0.026 39.2
"SNP_FB_0517255" "chr5A" 78 50 10 1 1 49 32091528 32091479 0.09 38.3
"SNP_FB_0517255" "chr5A" 78.723 47 9 1 1 46 6577864 6577910 0.09 37.4
"SNP_FB_0517255" "chr5A" 82.353 34 6 0 16 49 11165246 11165279 0.31 35.6
"SNP_FB_0517255" "chr5A" 82.353 34 6 0 16 49 11177783 11177816 0.31 35.6
"SNP_FB_0517255" "chr5A" 79.487 39 8 0 12 50 23473411 23473373 0.31 35.6
"SNP_FB_0517255" "chr5A" 79.487 39 8 0 12 50 23607799 23607761 0.31 35.6
"SNP_FB_0517255" "chr5A" 78.261 46 9 1 1 45 44007013 44006968 0.31 35.6
"SNP_FB_0517255" "chr5A" 75 48 12 0 1 48 45072805 45072852 1.1 33.7
"SNP_FB_0517255" "chr5A" 100 17 0 0 32 48 6577631 6577647 3.8 31.9
"SNP_FB_0517255" "chr5A" 90.909 22 2 0 16 37 44066889 44066910 3.8 31.9
"SNP_FB_0517255" "chr17A" 85.366 41 5 1 5 44 4786230 4786270 0.000606 44.6
"SNP_FB_0517255" "chr17A" 85.366 41 5 1 5 44 4791422 4791462 0.000606 44.6
"SNP_FB_0517255" "chr17A" 82.609 46 7 1 1 45 24046956 24046911 0.000606 44.6
"SNP_FB_0517255" "chr17A" 80.435 46 8 1 2 46 2648920 2648875 0.026 40.1
"SNP_FB_0517255" "chr17A" 82.222 45 5 2 3 46 30928465 30928507 0.026 40.1
"SNP_FB_0517255" "chr17A" 82.5 40 6 1 1 39 28164615 28164576 0.09 38.3
"SNP_FB_0517255" "chr17A" 77.778 45 10 0 2 46 6739082 6739126 0.09 37.4
"SNP_FB_0517255" "chr17A" 76.087 46 11 0 1 46 2356926 2356971 1.1 34.6
"SNP_FB_0517255" "chr17A" 79.07 43 8 1 4 45 22131984 22132026 1.1 34.6
"SNP_FB_0517255" "chr17A" 95.455 22 0 1 20 41 17144128 17144108 3.8 32.8
"SNP_FB_0517255" "chr17A" 95.455 22 0 1 20 41 17152421 17152401 3.8 32.8
"SNP_FB_0517255" "chr17A" 95 20 1 0 18 37 21770072 21770053 3.8 32.8
"SNP_FB_0517255" "chr17A" 85.185 27 4 0 8 34 18587769 18587743 3.8 31.9
"SNP_FB_0517255" "chr4A" 82.222 45 7 1 3 46 10642380 10642424 0.002 42.8
"SNP_FB_0517255" "chr4A" 80.851 47 8 1 1 46 24002500 24002546 0.007 41.9
"SNP_FB_0517255" "chr4A" 80.435 46 8 1 1 45 6934496 6934451 0.026 40.1
"SNP_FB_0517255" "chr4A" 78.261 46 9 1 4 49 3926315 3926359 0.31 35.6
"SNP_FB_0517255" "chr4A" 88 25 3 0 18 42 30254252 30254228 3.8 32.8
"SNP_FB_0517255" "chr4A" 91.667 24 1 1 4 27 4805050 4805028 3.8 31.9
"SNP_FB_0517255" "chr4A" 100 17 0 0 2 18 19837875 19837859 3.8 31.9
"SNP_FB_0517255" "chr1A" 81.818 44 7 1 2 44 25012329 25012286 0.007 41
"SNP_FB_0517255" "chr1A" 88 25 3 0 12 36 11234642 11234666 3.8 32.8
"SNP_FB_0517255" "chr1A" 88 25 3 0 12 36 11244978 11245002 3.8 32.8
"SNP_FB_0517255" "chr1A" 85.185 27 4 0 24 50 30358200 30358174 3.8 31.9
"SNP_FB_0517256" "chr3A" 98 50 1 0 1 50 7760156 7760107 1.98e-16 86.9
"SNP_FB_0517256" "chr3A" 93.103 29 2 0 13 41 9871405 9871433 0.000606 44.6
"SNP_FB_0517256" "chr3A" 81.579 38 7 0 1 38 25059142 25059105 0.09 38.3
"SNP_FB_0517256" "chr3A" 91.667 24 2 0 25 48 2682278 2682255 0.31 35.6
"SNP_FB_0517256" "chr3A" 91.304 23 2 0 3 25 25089180 25089202 1.1 33.7
"SNP_FB_0517256" "chr3A" 88.889 27 2 1 12 37 2293491 2293465 3.8 32.8
"SNP_FB_0517256" "chr3A" 95 20 1 0 6 25 14829559 14829578 3.8 32.8
"SNP_FB_0517256" "chr16A" 87.805 41 5 0 1 41 12985404 12985364 4.08e-06 52.7
"SNP_FB_0517256" "chr16A" 79.592 49 9 1 1 48 2690159 2690111 0.007 41
"SNP_FB_0517256" "chr15A" 84 50 7 1 1 50 21058165 21058117 4.08e-06 51.8
"SNP_FB_0517256" "chr15A" 81.25 48 8 1 2 48 50647294 50647341 0.002 43.7
"SNP_FB_0517256" "chr15A" 91.667 24 2 0 17 40 6241443 6241420 0.31 35.6
"SNP_FB_0517256" "chr15A" 95 20 1 0 6 25 3093030 3093049 3.8 32.8
"SNP_FB_0517256" "chr5A" 88.889 36 4 0 13 48 43902595 43902560 4.97e-05 48.2
"SNP_FB_0517256" "chr5A" 91.304 23 2 0 6 28 5103197 5103219 1.1 33.7
"SNP_FB_0517256" "chr5A" 95 20 1 0 31 50 8214577 8214596 3.8 32.8
"SNP_FB_0517256" "chr2A" 83.333 42 7 0 1 42 15697877 15697918 0.000606 45.5
"SNP_FB_0517256" "chr2A" 93.103 29 2 0 13 41 15016311 15016283 0.000606 44.6
"SNP_FB_0517256" "chr2A" 79.167 48 10 0 1 48 38427686 38427733 0.002 42.8
"SNP_FB_0517256" "chr2A" 90.909 22 2 0 5 26 17238528 17238549 3.8 31.9
"SNP_FB_0517256" "chr11A" 83.333 42 7 0 1 42 34562907 34562948 0.000606 45.5
"SNP_FB_0517256" "chr11A" 82.927 41 6 1 1 40 15572573 15572613 0.026 40.1
"SNP_FB_0517256" "chr11A" 85.294 34 5 0 9 42 34471311 34471278 0.026 40.1
"SNP_FB_0517256" "chr11A" 92.308 26 2 0 13 38 8427782 8427757 0.026 39.2
"SNP_FB_0517256" "chr11A" 92.308 26 2 0 15 40 15758532 15758557 0.026 39.2
"SNP_FB_0517256" "chr11A" 82.353 34 6 0 9 42 34555198 34555231 0.31 35.6
"SNP_FB_0517256" "chr11A" 95.238 21 1 0 3 23 35905054 35905074 1.1 34.6
"SNP_FB_0517256" "chr11A" 80.556 36 7 0 13 48 36336560 36336525 1.1 34.6
"SNP_FB_0517256" "chr11A" 90.909 22 2 0 2 23 20118001 20117980 3.8 31.9
"SNP_FB_0517256" "chr4A" 86.842 38 3 1 6 43 9997272 9997237 0.000606 44.6
"SNP_FB_0517256" "chr4A" 86.667 30 4 0 12 41 25369737 25369766 0.09 37.4
"SNP_FB_0517256" "chr4A" 87.5 32 3 1 10 41 30413242 30413272 0.09 37.4
"SNP_FB_0517256" "chr4A" 85.714 28 4 0 12 39 24341457 24341430 1.1 33.7
"SNP_FB_0517256" "chr7A" 83.333 36 6 0 3 38 5135647 5135682 0.026 39.2
"SNP_FB_0517256" "chr7A" 79.07 43 6 1 1 43 238413 238374 0.31 36.5
"SNP_FB_0517256" "chr7A" 91.304 23 2 0 5 27 9270675 9270653 1.1 33.7
"SNP_FB_0517256" "chr10A" 82.051 39 6 1 1 39 30450812 30450849 0.31 36.5
"SNP_FB_0517256" "chr10A" 95.652 23 0 1 3 25 16492104 16492125 1.1 34.6
"SNP_FB_0517256" "chr10A" 82.353 34 2 1 7 40 33837069 33837098 1.1 34.6
"SNP_FB_0517256" "chr10A" 85.714 28 4 0 13 40 2137516 2137543 1.1 33.7
"SNP_FB_0517256" "chr10A" 91.304 23 2 0 6 28 3118418 3118440 1.1 33.7
"SNP_FB_0517256" "chr10A" 85.714 28 4 0 14 41 29035863 29035890 1.1 33.7
"SNP_FB_0517256" "chr10A" 100 17 0 0 12 28 2978586 2978602 3.8 31.9
"SNP_FB_0517256" "chr8A" 91.667 24 2 0 17 40 9008162 9008139 0.31 35.6
"SNP_FB_0517256" "chr8A" 95 20 1 0 30 49 18436587 18436606 3.8 32.8
"SNP_FB_0517256" "chr8A" 90.909 22 2 0 29 50 2451837 2451858 3.8 31.9
"SNP_FB_0517256" "chr8A" 100 17 0 0 9 25 6013089 6013073 3.8 31.9
"SNP_FB_0517256" "chr1A" 81.579 38 6 1 13 50 11373683 11373719 1.1 34.6
"SNP_FB_0517256" "chr1A" 100 17 0 0 5 21 17735519 17735503 3.8 31.9
"SNP_FB_0517256" "chr1A" 85.185 27 4 0 13 39 28467476 28467450 3.8 31.9
"SNP_FB_0517256" "chr9A" 76.087 46 11 0 3 48 15388259 15388304 1.1 34.6
"SNP_FB_0517256" "chr9A" 100 17 0 0 12 28 2046854 2046838 3.8 31.9
"SNP_FB_0517256" "chr13A" 95.238 21 1 0 12 32 12858880 12858900 1.1 34.6
"SNP_FB_0517256" "chr13A" 100 18 0 0 11 28 41842982 41842999 1.1 33.7
"SNP_FB_0517256" "chr13A" 95 20 1 0 5 24 1231343 1231362 3.8 32.8
"SNP_FB_0517256" "chr13A" 95 20 1 0 6 25 8288287 8288306 3.8 32.8
"SNP_FB_0517256" "chr13A" 81.081 37 6 1 12 48 43101295 43101330 3.8 32.8
"SNP_FB_0517256" "chr14A" 88.462 26 3 0 3 28 24297524 24297499 1.1 34.6
"SNP_FB_0517256" "chr14A" 83.333 30 5 0 13 42 22072461 22072432 3.8 32.8
"SNP_FB_0517256" "chr14A" 100 17 0 0 9 25 2268072 2268088 3.8 31.9
"SNP_FB_0517256" "chr14A" 90.909 22 2 0 10 31 13592601 13592622 3.8 31.9
"SNP_FB_0517256" "chr14A" 100 17 0 0 12 28 22373148 22373132 3.8 31.9
"SNP_FB_0517256" "chr6A" 81.818 33 6 0 10 42 21250911 21250879 1.1 33.7
"SNP_FB_0517256" "chr6A" 91.667 24 1 1 2 25 1610531 1610553 3.8 31.9
"SNP_FB_0517256" "chr6A" 91.667 24 1 1 2 25 1623887 1623909 3.8 31.9
"SNP_FB_0517256" "chr17A" 88 25 3 0 6 30 12957256 12957232 3.8 32.8
"SNP_FB_0517256" "chr12A" 100 17 0 0 9 25 10822444 10822460 3.8 31.9
"SNP_FB_0517258" "chr3A" 88 50 6 0 1 50 7760341 7760292 6.47e-10 64.4
"SNP_FB_0517258" "chr3A" 89.655 29 3 0 1 29 7515646 7515674 0.026 40.1
"SNP_FB_0517258" "chr3A" 92.308 26 2 0 1 26 12636572 12636547 0.026 39.2
"SNP_FB_0517258" "chr3A" 92 25 2 0 1 25 4601814 4601838 0.09 37.4
"SNP_FB_0517258" "chr3A" 92 25 2 0 1 25 22719162 22719186 0.09 37.4
"SNP_FB_0517258" "chr3A" 91.667 24 2 0 2 25 1414200 1414223 0.31 35.6
"SNP_FB_0517258" "chr3A" 91.667 24 2 0 1 24 23821309 23821286 0.31 35.6
"SNP_FB_0517258" "chr3A" 91.667 24 2 0 2 25 28425788 28425765 0.31 35.6
"SNP_FB_0517258" "chr3A" 79.487 39 8 0 1 39 34688131 34688169 0.31 35.6
"SNP_FB_0517258" "chr3A" 86.207 29 4 0 1 29 35795266 35795294 0.31 35.6
"SNP_FB_0517258" "chr3A" 88.462 26 3 0 1 26 3831397 3831372 1.1 34.6
"SNP_FB_0517258" "chr3A" 88.462 26 3 0 1 26 23819739 23819714 1.1 34.6
"SNP_FB_0517258" "chr3A" 88.462 26 3 0 1 26 26657713 26657688 1.1 34.6
"SNP_FB_0517258" "chr3A" 86.667 30 3 1 1 30 4554799 4554827 1.1 33.7
"SNP_FB_0517258" "chr3A" 86.667 30 3 1 1 29 25800486 25800515 1.1 33.7
"SNP_FB_0517258" "chr3A" 85.714 28 4 0 2 29 34920484 34920457 1.1 33.7
"SNP_FB_0517258" "chr3A" 88 25 3 0 1 25 8545 8521 3.8 32.8
"SNP_FB_0517258" "chr3A" 88 25 3 0 1 25 1464885 1464861 3.8 32.8
"SNP_FB_0517258" "chr3A" 88 25 3 0 1 25 1551162 1551138 3.8 32.8
"SNP_FB_0517258" "chr3A" 88 25 3 0 1 25 3924781 3924757 3.8 32.8
"SNP_FB_0517258" "chr3A" 88 25 3 0 1 25 4304580 4304604 3.8 32.8
"SNP_FB_0517258" "chr3A" 88 25 3 0 1 25 6975206 6975230 3.8 32.8
"SNP_FB_0517258" "chr3A" 88 25 3 0 1 25 8959520 8959544 3.8 32.8
"SNP_FB_0517258" "chr3A" 95 20 1 0 6 25 10835250 10835231 3.8 32.8
"SNP_FB_0517258" "chr3A" 88 25 3 0 5 29 12993077 12993101 3.8 32.8
"SNP_FB_0517258" "chr3A" 88 25 3 0 1 25 16311912 16311936 3.8 32.8
"SNP_FB_0517258" "chr3A" 95 20 1 0 6 25 26039020 26039039 3.8 32.8
"SNP_FB_0517258" "chr3A" 88 25 3 0 1 25 26227832 26227856 3.8 32.8
"SNP_FB_0517258" "chr3A" 88 25 3 0 1 25 27312715 27312739 3.8 32.8
"SNP_FB_0517258" "chr3A" 88 25 3 0 1 25 27449785 27449761 3.8 32.8
"SNP_FB_0517258" "chr3A" 88 25 3 0 1 25 27505089 27505113 3.8 32.8
"SNP_FB_0517258" "chr3A" 88 25 3 0 1 25 27566771 27566795 3.8 32.8
"SNP_FB_0517258" "chr3A" 88 25 3 0 1 25 27603923 27603947 3.8 32.8
"SNP_FB_0517258" "chr3A" 88 25 3 0 1 25 27616802 27616826 3.8 32.8
"SNP_FB_0517258" "chr3A" 88 25 3 0 1 25 27640115 27640139 3.8 32.8
"SNP_FB_0517258" "chr3A" 88 25 3 0 1 25 27674219 27674243 3.8 32.8
"SNP_FB_0517258" "chr3A" 88 25 3 0 1 25 28553847 28553871 3.8 32.8
"SNP_FB_0517258" "chr3A" 88 25 3 0 1 25 29010038 29010062 3.8 32.8
"SNP_FB_0517258" "chr3A" 88 25 3 0 1 25 29056105 29056081 3.8 32.8
"SNP_FB_0517258" "chr3A" 88 25 3 0 1 25 29096962 29096938 3.8 32.8
"SNP_FB_0517258" "chr3A" 88 25 3 0 1 25 29414896 29414872 3.8 32.8
"SNP_FB_0517258" "chr3A" 88 25 3 0 1 25 29822811 29822835 3.8 32.8
"SNP_FB_0517258" "chr3A" 88 25 3 0 1 25 29984505 29984481 3.8 32.8
"SNP_FB_0517258" "chr3A" 88 25 3 0 1 25 30372298 30372274 3.8 32.8
"SNP_FB_0517258" "chr3A" 88 25 3 0 1 25 30377704 30377680 3.8 32.8
"SNP_FB_0517258" "chr3A" 88 25 3 0 1 25 30548694 30548718 3.8 32.8
"SNP_FB_0517258" "chr3A" 88 25 3 0 1 25 30886497 30886473 3.8 32.8
"SNP_FB_0517258" "chr3A" 88 25 3 0 1 25 31757725 31757701 3.8 32.8
"SNP_FB_0517258" "chr3A" 88 25 3 0 1 25 31782253 31782229 3.8 32.8
"SNP_FB_0517258" "chr3A" 88 25 3 0 1 25 34213278 34213254 3.8 32.8
"SNP_FB_0517258" "chr3A" 95 20 1 0 10 29 34439214 34439233 3.8 32.8
"SNP_FB_0517258" "chr3A" 88 25 3 0 1 25 35345174 35345198 3.8 32.8
"SNP_FB_0517258" "chr3A" 95 20 1 0 7 26 36245114 36245095 3.8 32.8
"SNP_FB_0517258" "chr3A" 88 25 3 0 1 25 37604954 37604978 3.8 32.8
"SNP_FB_0517258" "chr3A" 100 17 0 0 10 26 2252331 2252347 3.8 31.9
"SNP_FB_0517258" "chr3A" 100 17 0 0 9 25 5350993 5351009 3.8 31.9
"SNP_FB_0517258" "chr3A" 100 17 0 0 9 25 11063184 11063200 3.8 31.9
"SNP_FB_0517258" "chr3A" 100 17 0 0 10 26 11349137 11349121 3.8 31.9
"SNP_FB_0517258" "chr3A" 82.353 34 5 1 1 33 11828998 11828965 3.8 31.9
"SNP_FB_0517258" "chr3A" 100 17 0 0 10 26 13514462 13514478 3.8 31.9
"SNP_FB_0517258" "chr3A" 100 17 0 0 10 26 14376856 14376872 3.8 31.9
"SNP_FB_0517258" "chr3A" 78.378 37 8 0 1 37 14934564 14934528 3.8 31.9
"SNP_FB_0517258" "chr3A" 100 17 0 0 10 26 25632670 25632686 3.8 31.9
"SNP_FB_0517258" "chr11A" 82.609 46 7 1 1 46 10760280 10760236 0.000606 44.6
"SNP_FB_0517258" "chr11A" 96 25 1 0 1 25 14883603 14883579 0.007 41.9
"SNP_FB_0517258" "chr11A" 80.488 41 8 0 1 41 15040020 15039980 0.026 39.2
"SNP_FB_0517258" "chr11A" 92 25 2 0 1 25 885620 885596 0.09 37.4
"SNP_FB_0517258" "chr11A" 92 25 2 0 1 25 6276732 6276708 0.09 37.4
"SNP_FB_0517258" "chr11A" 92 25 2 0 1 25 6285038 6285014 0.09 37.4
"SNP_FB_0517258" "chr11A" 92 25 2 0 1 25 10564263 10564239 0.09 37.4
"SNP_FB_0517258" "chr11A" 92 25 2 0 1 25 10572159 10572135 0.09 37.4
"SNP_FB_0517258" "chr11A" 92 25 2 0 1 25 11747441 11747417 0.09 37.4
"SNP_FB_0517258" "chr11A" 92 25 2 0 1 25 11955803 11955779 0.09 37.4
"SNP_FB_0517258" "chr11A" 92 25 2 0 1 25 15603577 15603601 0.09 37.4
"SNP_FB_0517258" "chr11A" 92 25 2 0 1 25 17836758 17836782 0.09 37.4
"SNP_FB_0517258" "chr11A" 92 25 2 0 1 25 25262619 25262595 0.09 37.4
"SNP_FB_0517258" "chr11A" 92 25 2 0 1 25 27037163 27037139 0.09 37.4
"SNP_FB_0517258" "chr11A" 92 25 2 0 1 25 31514937 31514913 0.09 37.4
"SNP_FB_0517258" "chr11A" 92 25 2 0 1 25 42814721 42814697 0.09 37.4
"SNP_FB_0517258" "chr11A" 91.667 24 2 0 2 25 8815982 8815959 0.31 35.6
"SNP_FB_0517258" "chr11A" 81.579 38 5 1 1 38 38842977 38843012 0.31 35.6
"SNP_FB_0517258" "chr11A" 95.238 21 1 0 6 26 6181181 6181161 1.1 34.6
"SNP_FB_0517258" "chr11A" 88.462 26 3 0 1 26 20866775 20866800 1.1 34.6
"SNP_FB_0517258" "chr11A" 95.238 21 1 0 14 34 30264315 30264295 1.1 34.6
"SNP_FB_0517258" "chr11A" 85.714 28 4 0 12 39 25556067 25556040 1.1 33.7
"SNP_FB_0517258" "chr11A" 86.667 30 3 1 9 37 30920618 30920647 1.1 33.7
"SNP_FB_0517258" "chr11A" 81.081 37 5 1 1 37 34878995 34879029 1.1 33.7
"SNP_FB_0517258" "chr11A" 88 25 3 0 1 25 34035 34059 3.8 32.8
"SNP_FB_0517258" "chr11A" 88 25 3 0 1 25 45535 45559 3.8 32.8
"SNP_FB_0517258" "chr11A" 88 25 3 0 1 25 1294734 1294710 3.8 32.8
"SNP_FB_0517258" "chr11A" 88 25 3 0 1 25 1703336 1703312 3.8 32.8
"SNP_FB_0517258" "chr11A" 88 25 3 0 1 25 1802474 1802498 3.8 32.8
"SNP_FB_0517258" "chr11A" 88 25 3 0 1 25 3529866 3529890 3.8 32.8
"SNP_FB_0517258" "chr11A" 88 25 3 0 1 25 4762085 4762061 3.8 32.8
"SNP_FB_0517258" "chr11A" 88 25 3 0 1 25 6196125 6196101 3.8 32.8
"SNP_FB_0517258" "chr11A" 88 25 3 0 1 25 7243236 7243260 3.8 32.8
"SNP_FB_0517258" "chr11A" 88 25 3 0 1 25 7319724 7319748 3.8 32.8
"SNP_FB_0517258" "chr11A" 88 25 3 0 1 25 8342184 8342160 3.8 32.8
"SNP_FB_0517258" "chr11A" 88 25 3 0 1 25 10745706 10745682 3.8 32.8
"SNP_FB_0517258" "chr11A" 88 25 3 0 1 25 11239252 11239228 3.8 32.8
"SNP_FB_0517258" "chr11A" 88 25 3 0 1 25 11413752 11413728 3.8 32.8
"SNP_FB_0517258" "chr11A" 88 25 3 0 1 25 11852860 11852884 3.8 32.8
"SNP_FB_0517258" "chr11A" 88 25 3 0 1 25 12632655 12632631 3.8 32.8
"SNP_FB_0517258" "chr11A" 88 25 3 0 1 25 12843929 12843905 3.8 32.8
"SNP_FB_0517258" "chr11A" 88 25 3 0 1 25 13804111 13804135 3.8 32.8
"SNP_FB_0517258" "chr11A" 88 25 3 0 1 25 13930760 13930784 3.8 32.8
"SNP_FB_0517258" "chr11A" 88 25 3 0 1 25 14933906 14933882 3.8 32.8
"SNP_FB_0517258" "chr11A" 88 25 3 0 1 25 16092075 16092099 3.8 32.8
"SNP_FB_0517258" "chr11A" 88 25 3 0 1 25 17386025 17386001 3.8 32.8
"SNP_FB_0517258" "chr11A" 88 25 3 0 1 25 17397754 17397730 3.8 32.8
"SNP_FB_0517258" "chr11A" 88 25 3 0 1 25 17556145 17556121 3.8 32.8
"SNP_FB_0517258" "chr11A" 88 25 3 0 1 25 17569371 17569347 3.8 32.8
"SNP_FB_0517258" "chr11A" 88 25 3 0 1 25 20332128 20332152 3.8 32.8
"SNP_FB_0517258" "chr11A" 88 25 3 0 1 25 24428771 24428795 3.8 32.8
"SNP_FB_0517258" "chr11A" 88 25 3 0 1 25 25217443 25217467 3.8 32.8
"SNP_FB_0517258" "chr11A" 88 25 3 0 1 25 31132932 31132956 3.8 32.8
"SNP_FB_0517258" "chr11A" 95 20 1 0 6 25 32638262 32638243 3.8 32.8
"SNP_FB_0517258" "chr11A" 88 25 3 0 1 25 32860570 32860594 3.8 32.8
"SNP_FB_0517258" "chr11A" 88 25 3 0 1 25 32934171 32934147 3.8 32.8
"SNP_FB_0517258" "chr11A" 88 25 3 0 1 25 35884687 35884663 3.8 32.8
"SNP_FB_0517258" "chr11A" 88 25 3 0 1 25 36007323 36007299 3.8 32.8
"SNP_FB_0517258" "chr11A" 88 25 3 0 1 25 36151782 36151758 3.8 32.8
"SNP_FB_0517258" "chr11A" 88 25 3 0 1 25 36216052 36216028 3.8 32.8
"SNP_FB_0517258" "chr11A" 95 20 1 0 10 29 37493017 37492998 3.8 32.8
"SNP_FB_0517258" "chr11A" 88 25 3 0 1 25 37509702 37509678 3.8 32.8
"SNP_FB_0517258" "chr11A" 88 25 3 0 1 25 38426672 38426696 3.8 32.8
"SNP_FB_0517258" "chr11A" 88 25 3 0 1 25 39050752 39050728 3.8 32.8
"SNP_FB_0517258" "chr11A" 88 25 3 0 1 25 40654958 40654982 3.8 32.8
"SNP_FB_0517258" "chr11A" 88 25 3 0 1 25 41437650 41437626 3.8 32.8
"SNP_FB_0517258" "chr11A" 88 25 3 0 1 25 41678219 41678243 3.8 32.8
"SNP_FB_0517258" "chr11A" 88 25 3 0 1 25 42322316 42322340 3.8 32.8
"SNP_FB_0517258" "chr11A" 88 25 3 0 1 25 42976781 42976757 3.8 32.8
"SNP_FB_0517258" "chr11A" 88 25 3 0 1 25 43161063 43161039 3.8 32.8
"SNP_FB_0517258" "chr11A" 81.25 32 6 0 10 41 6586414 6586445 3.8 31.9
"SNP_FB_0517258" "chr11A" 100 17 0 0 9 25 9280161 9280145 3.8 31.9
"SNP_FB_0517258" "chr11A" 85.185 27 4 0 3 29 10299938 10299964 3.8 31.9
"SNP_FB_0517258" "chr11A" 90.909 22 2 0 1 22 13701200 13701179 3.8 31.9
"SNP_FB_0517258" "chr11A" 100 17 0 0 10 26 14087104 14087088 3.8 31.9
"SNP_FB_0517258" "chr11A" 100 17 0 0 9 25 15343290 15343274 3.8 31.9
"SNP_FB_0517258" "chr11A" 100 17 0 0 10 26 15345777 15345761 3.8 31.9
"SNP_FB_0517258" "chr11A" 100 17 0 0 9 25 28664310 28664294 3.8 31.9
"SNP_FB_0517258" "chr11A" 85.185 27 4 0 2 28 32152092 32152066 3.8 31.9
"SNP_FB_0517258" "chr11A" 85.185 27 4 0 2 28 32174678 32174652 3.8 31.9
"SNP_FB_0517258" "chr11A" 100 17 0 0 10 26 34880536 34880520 3.8 31.9
"SNP_FB_0517258" "chr11A" 100 17 0 0 9 25 34916008 34916024 3.8 31.9
"SNP_FB_0517258" "chr11A" 100 17 0 0 10 26 35935787 35935803 3.8 31.9
"SNP_FB_0517258" "chr11A" 81.25 32 6 0 7 38 42403480 42403449 3.8 31.9
"SNP_FB_0517258" "chr10A" 96.154 26 1 0 1 26 41606526 41606501 0.002 43.7
"SNP_FB_0517258" "chr10A" 96 25 1 0 1 25 37602889 37602865 0.007 41.9
"SNP_FB_0517258" "chr10A" 92.308 26 2 0 1 26 41191566 41191541 0.026 39.2
"SNP_FB_0517258" "chr10A" 92 25 2 0 1 25 5549433 5549457 0.09 37.4
"SNP_FB_0517258" "chr10A" 92 25 2 0 2 26 13421137 13421113 0.09 37.4
"SNP_FB_0517258" "chr10A" 92 25 2 0 1 25 25148703 25148727 0.09 37.4
"SNP_FB_0517258" "chr10A" 92 25 2 0 1 25 26523866 26523842 0.09 37.4
"SNP_FB_0517258" "chr10A" 92 25 2 0 1 25 34822333 34822357 0.09 37.4
"SNP_FB_0517258" "chr10A" 92 25 2 0 1 25 37202637 37202661 0.09 37.4
"SNP_FB_0517258" "chr10A" 92 25 2 0 1 25 37916063 37916039 0.09 37.4
"SNP_FB_0517258" "chr10A" 92 25 2 0 1 25 38184629 38184653 0.09 37.4
"SNP_FB_0517258" "chr10A" 81.579 38 5 1 1 38 37966667 37966632 0.31 35.6
"SNP_FB_0517258" "chr10A" 91.667 24 2 0 2 25 38169542 38169519 0.31 35.6
"SNP_FB_0517258" "chr10A" 91.667 24 2 0 10 33 41777224 41777201 0.31 35.6
"SNP_FB_0517258" "chr10A" 88.462 26 3 0 10 35 20809690 20809715 1.1 34.6
"SNP_FB_0517258" "chr10A" 88.462 26 3 0 1 26 38761840 38761815 1.1 34.6
"SNP_FB_0517258" "chr10A" 83.871 31 5 0 10 40 41338383 41338353 1.1 34.6
"SNP_FB_0517258" "chr10A" 91.304 23 2 0 3 25 34652732 34652754 1.1 33.7
"SNP_FB_0517258" "chr10A" 100 18 0 0 8 25 37591009 37591026 1.1 33.7
"SNP_FB_0517258" "chr10A" 88 25 3 0 1 25 1015582 1015558 3.8 32.8
"SNP_FB_0517258" "chr10A" 88 25 3 0 1 25 1193169 1193145 3.8 32.8
"SNP_FB_0517258" "chr10A" 88 25 3 0 1 25 2351178 2351202 3.8 32.8
"SNP_FB_0517258" "chr10A" 88 25 3 0 1 25 2440633 2440609 3.8 32.8
"SNP_FB_0517258" "chr10A" 88 25 3 0 1 25 3331459 3331435 3.8 32.8
"SNP_FB_0517258" "chr10A" 88 25 3 0 1 25 3340779 3340755 3.8 32.8
"SNP_FB_0517258" "chr10A" 88 25 3 0 1 25 6899218 6899194 3.8 32.8
"SNP_FB_0517258" "chr10A" 88 25 3 0 1 25 8713356 8713380 3.8 32.8
"SNP_FB_0517258" "chr10A" 88 25 3 0 1 25 11690368 11690344 3.8 32.8
"SNP_FB_0517258" "chr10A" 88 25 3 0 1 25 11771124 11771148 3.8 32.8
"SNP_FB_0517258" "chr10A" 88 25 3 0 1 25 19563053 19563077 3.8 32.8
"SNP_FB_0517258" "chr10A" 88 25 3 0 1 25 19563271 19563247 3.8 32.8
"SNP_FB_0517258" "chr10A" 95 20 1 0 10 29 22993943 22993924 3.8 32.8
"SNP_FB_0517258" "chr10A" 88 25 3 0 1 25 23009538 23009514 3.8 32.8
"SNP_FB_0517258" "chr10A" 88 25 3 0 1 25 27362415 27362391 3.8 32.8
"SNP_FB_0517258" "chr10A" 88 25 3 0 1 25 27500076 27500100 3.8 32.8
"SNP_FB_0517258" "chr10A" 88 25 3 0 1 25 28612888 28612864 3.8 32.8
"SNP_FB_0517258" "chr10A" 88 25 3 0 1 25 30997578 30997602 3.8 32.8
"SNP_FB_0517258" "chr10A" 84.375 32 4 1 8 38 31443076 31443107 3.8 32.8
"SNP_FB_0517258" "chr10A" 88 25 3 0 1 25 31914776 31914752 3.8 32.8
"SNP_FB_0517258" "chr10A" 88 25 3 0 1 25 32652301 32652325 3.8 32.8
"SNP_FB_0517258" "chr10A" 88.889 27 2 1 10 35 33019406 33019380 3.8 32.8
"SNP_FB_0517258" "chr10A" 88.889 27 2 1 10 35 33029991 33029965 3.8 32.8
"SNP_FB_0517258" "chr10A" 88 25 3 0 1 25 34059718 34059694 3.8 32.8
"SNP_FB_0517258" "chr10A" 88 25 3 0 1 25 34341162 34341138 3.8 32.8
"SNP_FB_0517258" "chr10A" 88 25 3 0 1 25 34738068 34738092 3.8 32.8
"SNP_FB_0517258" "chr10A" 95 20 1 0 6 25 35337273 35337254 3.8 32.8
"SNP_FB_0517258" "chr10A" 88 25 3 0 1 25 36025755 36025779 3.8 32.8
"SNP_FB_0517258" "chr10A" 88 25 3 0 1 25 36596164 36596188 3.8 32.8
"SNP_FB_0517258" "chr10A" 88 25 3 0 1 25 36600264 36600288 3.8 32.8
"SNP_FB_0517258" "chr10A" 95 20 1 0 10 29 36906168 36906187 3.8 32.8
"SNP_FB_0517258" "chr10A" 88 25 3 0 1 25 37591396 37591420 3.8 32.8
"SNP_FB_0517258" "chr10A" 88 25 3 0 1 25 38084145 38084169 3.8 32.8
"SNP_FB_0517258" "chr10A" 88 25 3 0 1 25 38274575 38274599 3.8 32.8
"SNP_FB_0517258" "chr10A" 88 25 3 0 1 25 40558692 40558716 3.8 32.8
"SNP_FB_0517258" "chr10A" 88 25 3 0 1 25 41097190 41097214 3.8 32.8
"SNP_FB_0517258" "chr10A" 88 25 3 0 1 25 42121634 42121658 3.8 32.8
"SNP_FB_0517258" "chr10A" 88 25 3 0 1 25 42548443 42548467 3.8 32.8
"SNP_FB_0517258" "chr10A" 88 25 3 0 1 25 42903744 42903768 3.8 32.8
"SNP_FB_0517258" "chr10A" 85.185 27 4 0 12 38 9248994 9248968 3.8 31.9
"SNP_FB_0517258" "chr10A" 100 17 0 0 10 26 25407859 25407875 3.8 31.9
"SNP_FB_0517258" "chr10A" 100 17 0 0 10 26 32151730 32151714 3.8 31.9
"SNP_FB_0517258" "chr10A" 100 17 0 0 10 26 35121448 35121464 3.8 31.9
"SNP_FB_0517258" "chr1A" 84.211 38 6 0 1 38 10303546 10303509 0.002 42.8
"SNP_FB_0517258" "chr1A" 96 25 1 0 1 25 28550971 28550995 0.007 41.9
"SNP_FB_0517258" "chr1A" 79.07 43 9 0 1 43 30454605 30454563 0.09 38.3
"SNP_FB_0517258" "chr1A" 92 25 2 0 1 25 30454768 30454744 0.09 37.4
"SNP_FB_0517258" "chr1A" 82.051 39 6 1 1 38 26346783 26346745 0.31 36.5
"SNP_FB_0517258" "chr1A" 86.207 29 4 0 10 38 9592166 9592138 0.31 35.6
"SNP_FB_0517258" "chr1A" 80 40 5 1 1 37 27976848 27976809 0.31 35.6
"SNP_FB_0517258" "chr1A" 80 40 5 1 1 37 27989501 27989462 0.31 35.6
"SNP_FB_0517258" "chr1A" 91.667 24 2 0 1 24 28163138 28163161 0.31 35.6
"SNP_FB_0517258" "chr1A" 88.462 26 3 0 20 45 17478071 17478096 1.1 34.6
"SNP_FB_0517258" "chr1A" 95.238 21 1 0 17 37 25751064 25751044 1.1 34.6
"SNP_FB_0517258" "chr1A" 88.462 26 3 0 1 26 28487008 28487033 1.1 34.6
"SNP_FB_0517258" "chr1A" 88 25 3 0 1 25 273850 273826 3.8 32.8
"SNP_FB_0517258" "chr1A" 88 25 3 0 1 25 284857 284833 3.8 32.8
"SNP_FB_0517258" "chr1A" 88 25 3 0 1 25 10880047 10880023 3.8 32.8
"SNP_FB_0517258" "chr1A" 88 25 3 0 1 25 10941111 10941135 3.8 32.8
"SNP_FB_0517258" "chr1A" 88 25 3 0 1 25 10952639 10952663 3.8 32.8
"SNP_FB_0517258" "chr1A" 88 25 3 0 1 25 11452032 11452008 3.8 32.8
"SNP_FB_0517258" "chr1A" 88 25 3 0 1 25 11713799 11713775 3.8 32.8
"SNP_FB_0517258" "chr1A" 88 25 3 0 1 25 12030748 12030772 3.8 32.8
"SNP_FB_0517258" "chr1A" 88 25 3 0 1 25 12333087 12333063 3.8 32.8
"SNP_FB_0517258" "chr1A" 88 25 3 0 1 25 13226798 13226774 3.8 32.8
"SNP_FB_0517258" "chr1A" 88 25 3 0 1 25 16847423 16847447 3.8 32.8
"SNP_FB_0517258" "chr1A" 88 25 3 0 1 25 17361459 17361483 3.8 32.8
"SNP_FB_0517258" "chr1A" 88 25 3 0 1 25 18464596 18464572 3.8 32.8
"SNP_FB_0517258" "chr1A" 88 25 3 0 1 25 19812580 19812556 3.8 32.8
"SNP_FB_0517258" "chr1A" 88 25 3 0 1 25 21109504 21109480 3.8 32.8
"SNP_FB_0517258" "chr1A" 88 25 3 0 1 25 22417102 22417078 3.8 32.8
"SNP_FB_0517258" "chr1A" 88 25 3 0 1 25 22429371 22429347 3.8 32.8
"SNP_FB_0517258" "chr1A" 88 25 3 0 22 46 22569081 22569105 3.8 32.8
"SNP_FB_0517258" "chr1A" 95 20 1 0 6 25 25002497 25002478 3.8 32.8
"SNP_FB_0517258" "chr1A" 88 25 3 0 1 25 27519925 27519949 3.8 32.8
"SNP_FB_0517258" "chr1A" 88 25 3 0 1 25 28084387 28084411 3.8 32.8
"SNP_FB_0517258" "chr1A" 88 25 3 0 1 25 29343102 29343078 3.8 32.8
"SNP_FB_0517258" "chr1A" 88 25 3 0 2 26 29921156 29921180 3.8 32.8
"SNP_FB_0517258" "chr1A" 88 25 3 0 1 25 30548178 30548202 3.8 32.8
"SNP_FB_0517258" "chr1A" 88 25 3 0 1 25 30549234 30549210 3.8 32.8
"SNP_FB_0517258" "chr1A" 88 25 3 0 1 25 30728392 30728368 3.8 32.8
"SNP_FB_0517258" "chr1A" 88 25 3 0 1 25 30749029 30749053 3.8 32.8
"SNP_FB_0517258" "chr1A" 88 25 3 0 1 25 30763496 30763520 3.8 32.8
"SNP_FB_0517258" "chr1A" 88 25 3 0 1 25 31084108 31084132 3.8 32.8
"SNP_FB_0517258" "chr1A" 100 17 0 0 10 26 21440865 21440881 3.8 31.9
"SNP_FB_0517258" "chr1A" 100 17 0 0 9 25 23299585 23299569 3.8 31.9
"SNP_FB_0517258" "chr1A" 100 17 0 0 9 25 23322316 23322300 3.8 31.9
"SNP_FB_0517258" "chr1A" 90.909 22 2 0 1 22 23729400 23729379 3.8 31.9
"SNP_FB_0517258" "chr1A" 100 17 0 0 10 26 23998411 23998395 3.8 31.9
"SNP_FB_0517258" "chr1A" 90.909 22 2 0 9 30 24414187 24414208 3.8 31.9
"SNP_FB_0517258" "chr1A" 100 17 0 0 10 26 29724646 29724630 3.8 31.9
"SNP_FB_0517258" "chr4A" 82.222 45 7 1 1 44 25207357 25207313 0.002 42.8
"SNP_FB_0517258" "chr4A" 89.655 29 3 0 1 29 9778662 9778634 0.026 40.1
"SNP_FB_0517258" "chr4A" 89.286 28 3 0 2 29 27102920 27102947 0.09 38.3
"SNP_FB_0517258" "chr4A" 92 25 2 0 2 26 3072176 3072152 0.09 37.4
"SNP_FB_0517258" "chr4A" 92 25 2 0 1 25 7602477 7602501 0.09 37.4
"SNP_FB_0517258" "chr4A" 92 25 2 0 1 25 7615160 7615184 0.09 37.4
"SNP_FB_0517258" "chr4A" 100 20 0 0 10 29 14083029 14083048 0.09 37.4
"SNP_FB_0517258" "chr4A" 92 25 2 0 1 25 26415324 26415300 0.09 37.4
"SNP_FB_0517258" "chr4A" 95.455 22 1 0 1 22 22330248 22330227 0.31 36.5
"SNP_FB_0517258" "chr4A" 91.667 24 2 0 2 25 29579428 29579451 0.31 35.6
"SNP_FB_0517258" "chr4A" 88.462 26 3 0 1 26 31200402 31200427 1.1 34.6
"SNP_FB_0517258" "chr4A" 100 18 0 0 12 29 2361561 2361544 1.1 33.7
"SNP_FB_0517258" "chr4A" 100 18 0 0 9 26 3324724 3324707 1.1 33.7
"SNP_FB_0517258" "chr4A" 100 18 0 0 9 26 8571113 8571130 1.1 33.7
"SNP_FB_0517258" "chr4A" 78.947 38 8 0 12 49 15507367 15507330 1.1 33.7
"SNP_FB_0517258" "chr4A" 81.818 33 6 0 1 33 21955815 21955847 1.1 33.7
"SNP_FB_0517258" "chr4A" 81.818 33 6 0 1 33 21964462 21964494 1.1 33.7
"SNP_FB_0517258" "chr4A" 91.304 23 2 0 1 23 26181688 26181710 1.1 33.7
"SNP_FB_0517258" "chr4A" 91.304 23 2 0 7 29 27122400 27122422 1.1 33.7
"SNP_FB_0517258" "chr4A" 91.304 23 2 0 7 29 27130292 27130314 1.1 33.7
"SNP_FB_0517258" "chr4A" 88 25 3 0 1 25 2884928 2884904 3.8 32.8
"SNP_FB_0517258" "chr4A" 88 25 3 0 1 25 4478557 4478533 3.8 32.8
"SNP_FB_0517258" "chr4A" 88 25 3 0 1 25 4807152 4807176 3.8 32.8
"SNP_FB_0517258" "chr4A" 88 25 3 0 1 25 4828542 4828566 3.8 32.8
"SNP_FB_0517258" "chr4A" 88 25 3 0 1 25 5297317 5297293 3.8 32.8
"SNP_FB_0517258" "chr4A" 88 25 3 0 1 25 5322696 5322672 3.8 32.8
"SNP_FB_0517258" "chr4A" 88 25 3 0 1 25 6224922 6224946 3.8 32.8
"SNP_FB_0517258" "chr4A" 95 20 1 0 10 29 9578668 9578687 3.8 32.8
"SNP_FB_0517258" "chr4A" 88 25 3 0 1 25 9778599 9778623 3.8 32.8
"SNP_FB_0517258" "chr4A" 88 25 3 0 1 25 17334066 17334042 3.8 32.8
"SNP_FB_0517258" "chr4A" 88 25 3 0 1 25 17779166 17779142 3.8 32.8
"SNP_FB_0517258" "chr4A" 88 25 3 0 1 25 18963507 18963483 3.8 32.8
"SNP_FB_0517258" "chr4A" 88 25 3 0 1 25 19044345 19044369 3.8 32.8
"SNP_FB_0517258" "chr4A" 88 25 3 0 1 25 20886577 20886601 3.8 32.8
"SNP_FB_0517258" "chr4A" 88 25 3 0 1 25 21862675 21862651 3.8 32.8
"SNP_FB_0517258" "chr4A" 88 25 3 0 1 25 22179959 22179935 3.8 32.8
"SNP_FB_0517258" "chr4A" 88 25 3 0 1 25 22317653 22317677 3.8 32.8
"SNP_FB_0517258" "chr4A" 88 25 3 0 1 25 23488066 23488042 3.8 32.8
"SNP_FB_0517258" "chr4A" 88 25 3 0 1 25 24612970 24612994 3.8 32.8
"SNP_FB_0517258" "chr4A" 88 25 3 0 1 25 25202695 25202671 3.8 32.8
"SNP_FB_0517258" "chr4A" 88 25 3 0 1 25 26698565 26698589 3.8 32.8
"SNP_FB_0517258" "chr4A" 88.889 27 2 1 1 26 26906536 26906510 3.8 32.8
"SNP_FB_0517258" "chr4A" 77.5 40 9 0 1 40 28040205 28040166 3.8 32.8
"SNP_FB_0517258" "chr4A" 77.5 40 9 0 1 40 28050724 28050685 3.8 32.8
"SNP_FB_0517258" "chr4A" 88 25 3 0 1 25 29969925 29969901 3.8 32.8
"SNP_FB_0517258" "chr4A" 88 25 3 0 1 25 30377508 30377484 3.8 32.8
"SNP_FB_0517258" "chr4A" 88 25 3 0 1 25 31023287 31023311 3.8 32.8
"SNP_FB_0517258" "chr4A" 85.185 27 4 0 1 27 1082595 1082569 3.8 31.9
"SNP_FB_0517258" "chr4A" 90.909 22 2 0 4 25 1933811 1933832 3.8 31.9
"SNP_FB_0517258" "chr4A" 100 17 0 0 17 33 9830379 9830363 3.8 31.9
"SNP_FB_0517258" "chr4A" 100 17 0 0 17 33 9840398 9840382 3.8 31.9
"SNP_FB_0517258" "chr4A" 100 17 0 0 10 26 19495290 19495306 3.8 31.9
"SNP_FB_0517258" "chr4A" 100 17 0 0 10 26 22336058 22336074 3.8 31.9
"SNP_FB_0517258" "chr2A" 90 30 3 0 10 39 7386892 7386863 0.007 41.9
"SNP_FB_0517258" "chr2A" 92.308 26 2 0 1 26 31529424 31529399 0.026 39.2
"SNP_FB_0517258" "chr2A" 92 25 2 0 1 25 413000 412976 0.09 37.4
"SNP_FB_0517258" "chr2A" 92 25 2 0 1 25 3614620 3614644 0.09 37.4
"SNP_FB_0517258" "chr2A" 92 25 2 0 1 25 9652376 9652352 0.09 37.4
"SNP_FB_0517258" "chr2A" 92 25 2 0 1 25 9993224 9993200 0.09 37.4
"SNP_FB_0517258" "chr2A" 92 25 2 0 1 25 10953580 10953604 0.09 37.4
"SNP_FB_0517258" "chr2A" 92 25 2 0 1 25 11819732 11819756 0.09 37.4
"SNP_FB_0517258" "chr2A" 92 25 2 0 1 25 11859247 11859271 0.09 37.4
"SNP_FB_0517258" "chr2A" 92 25 2 0 1 25 14144464 14144488 0.09 37.4
"SNP_FB_0517258" "chr2A" 83.784 37 5 1 2 37 28352071 28352035 0.09 37.4
"SNP_FB_0517258" "chr2A" 81.081 37 7 0 2 38 36958221 36958185 0.31 36.5
"SNP_FB_0517258" "chr2A" 91.667 24 2 0 2 25 1662244 1662267 0.31 35.6
"SNP_FB_0517258" "chr2A" 78.723 47 6 2 1 45 7043110 7043066 0.31 35.6
"SNP_FB_0517258" "chr2A" 100 19 0 0 7 25 15402231 15402249 0.31 35.6
"SNP_FB_0517258" "chr2A" 88.462 26 3 0 1 26 3779894 3779919 1.1 34.6
"SNP_FB_0517258" "chr2A" 88.462 26 3 0 1 26 6884764 6884789 1.1 34.6
"SNP_FB_0517258" "chr2A" 88.462 26 3 0 1 26 10539686 10539661 1.1 34.6
"SNP_FB_0517258" "chr2A" 88.462 26 3 0 9 34 31896913 31896938 1.1 34.6
"SNP_FB_0517258" "chr2A" 88.462 26 3 0 1 26 32262447 32262472 1.1 34.6
"SNP_FB_0517258" "chr2A" 88.462 26 3 0 1 26 39320930 39320955 1.1 34.6
"SNP_FB_0517258" "chr2A" 91.304 23 2 0 1 23 5403727 5403749 1.1 33.7
"SNP_FB_0517258" "chr2A" 91.304 23 2 0 1 23 8538358 8538336 1.1 33.7
"SNP_FB_0517258" "chr2A" 85.714 28 4 0 12 39 18770074 18770101 1.1 33.7
"SNP_FB_0517258" "chr2A" 86.667 30 3 1 10 38 21482447 21482476 1.1 33.7
"SNP_FB_0517258" "chr2A" 88 25 3 0 1 25 694727 694703 3.8 32.8
"SNP_FB_0517258" "chr2A" 88 25 3 0 1 25 766858 766882 3.8 32.8
"SNP_FB_0517258" "chr2A" 88 25 3 0 1 25 2235863 2235839 3.8 32.8
"SNP_FB_0517258" "chr2A" 88 25 3 0 1 25 3001453 3001429 3.8 32.8
"SNP_FB_0517258" "chr2A" 95 20 1 0 10 29 4450602 4450621 3.8 32.8
"SNP_FB_0517258" "chr2A" 88 25 3 0 1 25 6181853 6181877 3.8 32.8
"SNP_FB_0517258" "chr2A" 88 25 3 0 1 25 6426532 6426556 3.8 32.8
"SNP_FB_0517258" "chr2A" 88 25 3 0 1 25 7816213 7816189 3.8 32.8
"SNP_FB_0517258" "chr2A" 88 25 3 0 1 25 8485642 8485666 3.8 32.8
"SNP_FB_0517258" "chr2A" 88 25 3 0 1 25 8995839 8995863 3.8 32.8
"SNP_FB_0517258" "chr2A" 88 25 3 0 9 33 9021629 9021653 3.8 32.8
"SNP_FB_0517258" "chr2A" 88 25 3 0 1 25 9762115 9762091 3.8 32.8
"SNP_FB_0517258" "chr2A" 88 25 3 0 1 25 10026305 10026281 3.8 32.8
"SNP_FB_0517258" "chr2A" 95 20 1 0 6 25 10484650 10484631 3.8 32.8
"SNP_FB_0517258" "chr2A" 88 25 3 0 1 25 10976516 10976540 3.8 32.8
"SNP_FB_0517258" "chr2A" 95 20 1 0 10 29 11155905 11155886 3.8 32.8
"SNP_FB_0517258" "chr2A" 88 25 3 0 1 25 11480206 11480230 3.8 32.8
"SNP_FB_0517258" "chr2A" 88 25 3 0 1 25 11648508 11648532 3.8 32.8
"SNP_FB_0517258" "chr2A" 88 25 3 0 1 25 12077614 12077590 3.8 32.8
"SNP_FB_0517258" "chr2A" 88 25 3 0 1 25 12077862 12077838 3.8 32.8
"SNP_FB_0517258" "chr2A" 88 25 3 0 1 25 12090026 12090002 3.8 32.8
"SNP_FB_0517258" "chr2A" 88 25 3 0 1 25 12090274 12090250 3.8 32.8
"SNP_FB_0517258" "chr2A" 88 25 3 0 1 25 13999403 13999379 3.8 32.8
"SNP_FB_0517258" "chr2A" 88 25 3 0 1 25 14908919 14908895 3.8 32.8
"SNP_FB_0517258" "chr2A" 88 25 3 0 1 25 14920168 14920144 3.8 32.8
"SNP_FB_0517258" "chr2A" 88 25 3 0 1 25 15214793 15214769 3.8 32.8
"SNP_FB_0517258" "chr2A" 88 25 3 0 1 25 16784865 16784889 3.8 32.8
"SNP_FB_0517258" "chr2A" 88 25 3 0 1 25 18829294 18829318 3.8 32.8
"SNP_FB_0517258" "chr2A" 88 25 3 0 1 25 19165346 19165322 3.8 32.8
"SNP_FB_0517258" "chr2A" 88 25 3 0 1 25 20422737 20422713 3.8 32.8
"SNP_FB_0517258" "chr2A" 88 25 3 0 1 25 20785750 20785774 3.8 32.8
"SNP_FB_0517258" "chr2A" 88 25 3 0 1 25 22202474 22202498 3.8 32.8
"SNP_FB_0517258" "chr2A" 88 25 3 0 1 25 26871006 26870982 3.8 32.8
"SNP_FB_0517258" "chr2A" 88 25 3 0 1 25 28622445 28622421 3.8 32.8
"SNP_FB_0517258" "chr2A" 88 25 3 0 1 25 29506405 29506381 3.8 32.8
"SNP_FB_0517258" "chr2A" 95 20 1 0 6 25 30147841 30147860 3.8 32.8
"SNP_FB_0517258" "chr2A" 88 25 3 0 1 25 30802344 30802368 3.8 32.8
"SNP_FB_0517258" "chr2A" 95 20 1 0 6 25 33285180 33285161 3.8 32.8
"SNP_FB_0517258" "chr2A" 88 25 3 0 1 25 35855954 35855930 3.8 32.8
"SNP_FB_0517258" "chr2A" 88 25 3 0 1 25 35863174 35863150 3.8 32.8
"SNP_FB_0517258" "chr2A" 88 25 3 0 1 25 36987981 36988005 3.8 32.8
"SNP_FB_0517258" "chr2A" 100 17 0 0 10 26 733334 733350 3.8 31.9
"SNP_FB_0517258" "chr2A" 100 17 0 0 10 26 2845173 2845157 3.8 31.9
"SNP_FB_0517258" "chr2A" 100 17 0 0 10 26 6233753 6233737 3.8 31.9
"SNP_FB_0517258" "chr2A" 85.185 27 4 0 1 27 14063946 14063920 3.8 31.9
"SNP_FB_0517258" "chr2A" 100 17 0 0 10 26 14875138 14875154 3.8 31.9
"SNP_FB_0517258" "chr2A" 81.25 32 6 0 11 42 20114077 20114046 3.8 31.9
"SNP_FB_0517258" "chr2A" 85.185 27 4 0 1 27 23477018 23476992 3.8 31.9
"SNP_FB_0517258" "chr2A" 100 17 0 0 9 25 27073478 27073494 3.8 31.9
"SNP_FB_0517258" "chr2A" 100 17 0 0 10 26 28076261 28076245 3.8 31.9
"SNP_FB_0517258" "chr2A" 85.185 27 4 0 8 34 34794566 34794592 3.8 31.9
"SNP_FB_0517258" "chr2A" 100 17 0 0 10 26 38604376 38604392 3.8 31.9
"SNP_FB_0517258" "chr9A" 96 25 1 0 1 25 13127797 13127773 0.007 41.9
"SNP_FB_0517258" "chr9A" 89.655 29 3 0 1 29 30823226 30823254 0.026 40.1
"SNP_FB_0517258" "chr9A" 92.308 26 2 0 1 26 32891546 32891521 0.026 39.2
"SNP_FB_0517258" "chr9A" 92 25 2 0 1 25 3087315 3087291 0.09 37.4
"SNP_FB_0517258" "chr9A" 92 25 2 0 1 25 3829620 3829596 0.09 37.4
"SNP_FB_0517258" "chr9A" 92 25 2 0 1 25 7195816 7195840 0.09 37.4
"SNP_FB_0517258" "chr9A" 92 25 2 0 1 25 10046975 10046951 0.09 37.4
"SNP_FB_0517258" "chr9A" 92 25 2 0 1 25 16092895 16092871 0.09 37.4
"SNP_FB_0517258" "chr9A" 92 25 2 0 1 25 33241035 33241011 0.09 37.4
"SNP_FB_0517258" "chr9A" 92 25 2 0 1 25 36507296 36507320 0.09 37.4
"SNP_FB_0517258" "chr9A" 86.207 29 4 0 1 29 218608 218636 0.31 35.6
"SNP_FB_0517258" "chr9A" 86.207 29 4 0 1 29 19850210 19850182 0.31 35.6
"SNP_FB_0517258" "chr9A" 88.462 26 3 0 1 26 364306 364331 1.1 34.6
"SNP_FB_0517258" "chr9A" 88.462 26 3 0 25 50 9993674 9993699 1.1 34.6
"SNP_FB_0517258" "chr9A" 80 40 7 1 12 50 9821576 9821615 1.1 33.7
"SNP_FB_0517258" "chr9A" 91.304 23 2 0 12 34 28593125 28593103 1.1 33.7
"SNP_FB_0517258" "chr9A" 91.304 23 2 0 2 24 35066579 35066557 1.1 33.7
"SNP_FB_0517258" "chr9A" 91.304 23 2 0 2 24 35077690 35077668 1.1 33.7
"SNP_FB_0517258" "chr9A" 88 25 3 0 1 25 870384 870408 3.8 32.8
"SNP_FB_0517258" "chr9A" 88 25 3 0 1 25 882828 882804 3.8 32.8
"SNP_FB_0517258" "chr9A" 88 25 3 0 1 25 1265910 1265886 3.8 32.8
"SNP_FB_0517258" "chr9A" 88 25 3 0 1 25 1609590 1609614 3.8 32.8
"SNP_FB_0517258" "chr9A" 88 25 3 0 1 25 2308119 2308143 3.8 32.8
"SNP_FB_0517258" "chr9A" 88 25 3 0 1 25 4963485 4963461 3.8 32.8
"SNP_FB_0517258" "chr9A" 88 25 3 0 1 25 5332106 5332130 3.8 32.8
"SNP_FB_0517258" "chr9A" 88 25 3 0 1 25 5968493 5968517 3.8 32.8
"SNP_FB_0517258" "chr9A" 88 25 3 0 1 25 6141283 6141307 3.8 32.8
"SNP_FB_0517258" "chr9A" 88 25 3 0 1 25 9505632 9505608 3.8 32.8
"SNP_FB_0517258" "chr9A" 88 25 3 0 1 25 9898154 9898178 3.8 32.8
"SNP_FB_0517258" "chr9A" 88 25 3 0 1 25 10228535 10228559 3.8 32.8
"SNP_FB_0517258" "chr9A" 88 25 3 0 1 25 15076216 15076240 3.8 32.8
"SNP_FB_0517258" "chr9A" 88 25 3 0 1 25 17056026 17056050 3.8 32.8
"SNP_FB_0517258" "chr9A" 88 25 3 0 1 25 17620161 17620185 3.8 32.8
"SNP_FB_0517258" "chr9A" 88 25 3 0 1 25 18328490 18328514 3.8 32.8
"SNP_FB_0517258" "chr9A" 88 25 3 0 1 25 30549359 30549383 3.8 32.8
"SNP_FB_0517258" "chr9A" 88 25 3 0 1 25 31212535 31212559 3.8 32.8
"SNP_FB_0517258" "chr9A" 88 25 3 0 1 25 32538095 32538071 3.8 32.8
"SNP_FB_0517258" "chr9A" 88 25 3 0 1 25 32830949 32830925 3.8 32.8
"SNP_FB_0517258" "chr9A" 95 20 1 0 10 29 33299312 33299331 3.8 32.8
"SNP_FB_0517258" "chr9A" 88 25 3 0 1 25 33761602 33761578 3.8 32.8
"SNP_FB_0517258" "chr9A" 88 25 3 0 1 25 34763222 34763198 3.8 32.8
"SNP_FB_0517258" "chr9A" 88 25 3 0 1 25 34923858 34923834 3.8 32.8
"SNP_FB_0517258" "chr9A" 88 25 3 0 1 25 36098198 36098174 3.8 32.8
"SNP_FB_0517258" "chr9A" 100 17 0 0 10 26 465642 465626 3.8 31.9
"SNP_FB_0517258" "chr9A" 90.909 22 2 0 8 29 2412514 2412493 3.8 31.9
"SNP_FB_0517258" "chr9A" 86.207 29 3 1 10 37 7009571 7009543 3.8 31.9
"SNP_FB_0517258" "chr9A" 100 17 0 0 10 26 7581799 7581815 3.8 31.9
"SNP_FB_0517258" "chr9A" 100 17 0 0 10 26 8058058 8058074 3.8 31.9
"SNP_FB_0517258" "chr9A" 90.909 22 2 0 24 45 30329194 30329215 3.8 31.9
"SNP_FB_0517258" "chr9A" 100 17 0 0 10 26 36790545 36790561 3.8 31.9
"SNP_FB_0517258" "chr17A" 96 25 1 0 1 25 26850528 26850504 0.007 41.9
"SNP_FB_0517258" "chr17A" 100 22 0 0 4 25 3194680 3194701 0.007 41
"SNP_FB_0517258" "chr17A" 92 25 2 0 1 25 4655209 4655233 0.09 37.4
"SNP_FB_0517258" "chr17A" 92 25 2 0 1 25 14827579 14827603 0.09 37.4
"SNP_FB_0517258" "chr17A" 80 40 8 0 1 40 25112855 25112816 0.09 37.4
"SNP_FB_0517258" "chr17A" 92 25 2 0 1 25 27275270 27275294 0.09 37.4
"SNP_FB_0517258" "chr17A" 92 25 2 0 1 25 27337975 27337951 0.09 37.4
"SNP_FB_0517258" "chr17A" 91.667 24 2 0 2 25 24176003 24175980 0.31 35.6
"SNP_FB_0517258" "chr17A" 91.667 24 2 0 2 25 30130111 30130088 0.31 35.6
"SNP_FB_0517258" "chr17A" 88.462 26 3 0 1 26 2906211 2906236 1.1 34.6
"SNP_FB_0517258" "chr17A" 88.462 26 3 0 1 26 4527201 4527176 1.1 34.6
"SNP_FB_0517258" "chr17A" 88.462 26 3 0 1 26 6465405 6465380 1.1 34.6
"SNP_FB_0517258" "chr17A" 88.462 26 3 0 10 35 19949714 19949739 1.1 34.6
"SNP_FB_0517258" "chr17A" 88.462 26 3 0 1 26 26566450 26566425 1.1 34.6
"SNP_FB_0517258" "chr17A" 100 18 0 0 10 27 11735923 11735906 1.1 33.7
"SNP_FB_0517258" "chr17A" 81.818 33 6 0 7 39 13039225 13039193 1.1 33.7
"SNP_FB_0517258" "chr17A" 88 25 3 0 1 25 506006 506030 3.8 32.8
"SNP_FB_0517258" "chr17A" 88 25 3 0 1 25 1380902 1380926 3.8 32.8
"SNP_FB_0517258" "chr17A" 88 25 3 0 1 25 2794025 2794001 3.8 32.8
"SNP_FB_0517258" "chr17A" 88 25 3 0 1 25 3396945 3396921 3.8 32.8
"SNP_FB_0517258" "chr17A" 88 25 3 0 1 25 4319829 4319805 3.8 32.8
"SNP_FB_0517258" "chr17A" 95 20 1 0 10 29 5979737 5979756 3.8 32.8
"SNP_FB_0517258" "chr17A" 88 25 3 0 1 25 6135398 6135374 3.8 32.8
"SNP_FB_0517258" "chr17A" 88 25 3 0 1 25 6532320 6532344 3.8 32.8
"SNP_FB_0517258" "chr17A" 88 25 3 0 1 25 6922450 6922426 3.8 32.8
"SNP_FB_0517258" "chr17A" 88 25 3 0 1 25 7848511 7848535 3.8 32.8
"SNP_FB_0517258" "chr17A" 88 25 3 0 1 25 8201060 8201036 3.8 32.8
"SNP_FB_0517258" "chr17A" 88 25 3 0 1 25 9941055 9941079 3.8 32.8
"SNP_FB_0517258" "chr17A" 88 25 3 0 1 25 11046854 11046878 3.8 32.8
"SNP_FB_0517258" "chr17A" 88 25 3 0 1 25 11784175 11784199 3.8 32.8
"SNP_FB_0517258" "chr17A" 88 25 3 0 1 25 13540234 13540258 3.8 32.8
"SNP_FB_0517258" "chr17A" 88 25 3 0 1 25 14812806 14812782 3.8 32.8
"SNP_FB_0517258" "chr17A" 88 25 3 0 1 25 15049016 15048992 3.8 32.8
"SNP_FB_0517258" "chr17A" 88 25 3 0 1 25 15108999 15108975 3.8 32.8
"SNP_FB_0517258" "chr17A" 88 25 3 0 1 25 15310836 15310860 3.8 32.8
"SNP_FB_0517258" "chr17A" 88 25 3 0 1 25 19547160 19547136 3.8 32.8
"SNP_FB_0517258" "chr17A" 88 25 3 0 1 25 20991926 20991902 3.8 32.8
"SNP_FB_0517258" "chr17A" 88 25 3 0 1 25 22906778 22906802 3.8 32.8
"SNP_FB_0517258" "chr17A" 88 25 3 0 1 25 22912115 22912139 3.8 32.8
"SNP_FB_0517258" "chr17A" 88 25 3 0 1 25 23263237 23263261 3.8 32.8
"SNP_FB_0517258" "chr17A" 88 25 3 0 1 25 23706548 23706524 3.8 32.8
"SNP_FB_0517258" "chr17A" 88 25 3 0 1 25 24437364 24437340 3.8 32.8
"SNP_FB_0517258" "chr17A" 88 25 3 0 1 25 26622686 26622710 3.8 32.8
"SNP_FB_0517258" "chr17A" 88 25 3 0 1 25 27248927 27248903 3.8 32.8
"SNP_FB_0517258" "chr17A" 88 25 3 0 1 25 28109076 28109052 3.8 32.8
"SNP_FB_0517258" "chr17A" 88 25 3 0 1 25 28168119 28168143 3.8 32.8
"SNP_FB_0517258" "chr17A" 88 25 3 0 1 25 30113378 30113354 3.8 32.8
"SNP_FB_0517258" "chr17A" 88 25 3 0 1 25 30132753 30132777 3.8 32.8
"SNP_FB_0517258" "chr17A" 88 25 3 0 1 25 30652721 30652697 3.8 32.8
"SNP_FB_0517258" "chr17A" 95 20 1 0 10 29 31455968 31455949 3.8 32.8
"SNP_FB_0517258" "chr17A" 88 25 3 0 1 25 31996564 31996588 3.8 32.8
"SNP_FB_0517258" "chr17A" 100 17 0 0 10 26 2569465 2569481 3.8 31.9
"SNP_FB_0517258" "chr17A" 90.909 22 2 0 4 25 5314291 5314270 3.8 31.9
"SNP_FB_0517258" "chr17A" 83.333 36 4 2 12 45 5790880 5790845 3.8 31.9
"SNP_FB_0517258" "chr17A" 100 17 0 0 8 24 7178202 7178186 3.8 31.9
"SNP_FB_0517258" "chr17A" 100 17 0 0 10 26 11087987 11087971 3.8 31.9
"SNP_FB_0517258" "chr17A" 100 17 0 0 9 25 14666927 14666911 3.8 31.9
"SNP_FB_0517258" "chr17A" 85.185 27 4 0 8 34 14924030 14924056 3.8 31.9
"SNP_FB_0517258" "chr17A" 100 17 0 0 9 25 27792918 27792934 3.8 31.9
"SNP_FB_0517258" "chr17A" 100 17 0 0 10 26 27997099 27997083 3.8 31.9
"SNP_FB_0517258" "chr17A" 100 17 0 0 10 26 30520881 30520865 3.8 31.9
"SNP_FB_0517258" "chr16A" 96.154 26 0 1 1 26 39242536 39242560 0.026 40.1
"SNP_FB_0517258" "chr16A" 92.308 26 2 0 1 26 5609849 5609874 0.026 39.2
"SNP_FB_0517258" "chr16A" 92.308 26 2 0 1 26 15567366 15567341 0.026 39.2
"SNP_FB_0517258" "chr16A" 92.308 26 2 0 1 26 16188147 16188122 0.026 39.2
"SNP_FB_0517258" "chr16A" 80 45 8 1 1 45 3519218 3519175 0.09 38.3
"SNP_FB_0517258" "chr16A" 92 25 2 0 1 25 7737807 7737783 0.09 37.4
"SNP_FB_0517258" "chr16A" 92 25 2 0 1 25 8834841 8834865 0.09 37.4
"SNP_FB_0517258" "chr16A" 92 25 2 0 1 25 18047096 18047120 0.09 37.4
"SNP_FB_0517258" "chr16A" 92 25 2 0 1 25 22716690 22716666 0.09 37.4
"SNP_FB_0517258" "chr16A" 92 25 2 0 1 25 32219391 32219415 0.09 37.4
"SNP_FB_0517258" "chr16A" 92 25 2 0 1 25 38088598 38088622 0.09 37.4
"SNP_FB_0517258" "chr16A" 92 25 2 0 1 25 38377464 38377488 0.09 37.4
"SNP_FB_0517258" "chr16A" 86.207 29 4 0 1 29 896748 896720 0.31 35.6
"SNP_FB_0517258" "chr16A" 100 19 0 0 7 25 15231741 15231723 0.31 35.6
"SNP_FB_0517258" "chr16A" 86.207 29 4 0 1 29 17651337 17651309 0.31 35.6
"SNP_FB_0517258" "chr16A" 91.667 24 2 0 11 34 31042789 31042766 0.31 35.6
"SNP_FB_0517258" "chr16A" 88.462 26 3 0 1 26 12811179 12811154 1.1 34.6
"SNP_FB_0517258" "chr16A" 95.238 21 1 0 10 30 13082320 13082340 1.1 34.6
"SNP_FB_0517258" "chr16A" 88.462 26 3 0 1 26 15577357 15577332 1.1 34.6
"SNP_FB_0517258" "chr16A" 95.238 21 1 0 6 26 21877255 21877235 1.1 34.6
"SNP_FB_0517258" "chr16A" 88.462 26 3 0 1 26 39401874 39401899 1.1 34.6
"SNP_FB_0517258" "chr16A" 100 18 0 0 10 27 2743844 2743861 1.1 33.7
"SNP_FB_0517258" "chr16A" 100 18 0 0 10 27 2756840 2756857 1.1 33.7
"SNP_FB_0517258" "chr16A" 91.304 23 2 0 1 23 3999332 3999310 1.1 33.7
"SNP_FB_0517258" "chr16A" 91.304 23 2 0 4 26 9477144 9477122 1.1 33.7
"SNP_FB_0517258" "chr16A" 88 25 3 0 1 25 172040 172064 3.8 32.8
"SNP_FB_0517258" "chr16A" 88 25 3 0 1 25 665205 665181 3.8 32.8
"SNP_FB_0517258" "chr16A" 88 25 3 0 1 25 862426 862402 3.8 32.8
"SNP_FB_0517258" "chr16A" 88 25 3 0 1 25 1746829 1746805 3.8 32.8
"SNP_FB_0517258" "chr16A" 88 25 3 0 1 25 2111710 2111734 3.8 32.8
"SNP_FB_0517258" "chr16A" 88 25 3 0 1 25 4216509 4216485 3.8 32.8
"SNP_FB_0517258" "chr16A" 88 25 3 0 1 25 4839310 4839334 3.8 32.8
"SNP_FB_0517258" "chr16A" 88 25 3 0 1 25 6888788 6888764 3.8 32.8
"SNP_FB_0517258" "chr16A" 88 25 3 0 1 25 7243913 7243937 3.8 32.8
"SNP_FB_0517258" "chr16A" 88 25 3 0 1 25 7825959 7825935 3.8 32.8
"SNP_FB_0517258" "chr16A" 88 25 3 0 1 25 7996746 7996770 3.8 32.8
"SNP_FB_0517258" "chr16A" 88 25 3 0 1 25 8627794 8627770 3.8 32.8
"SNP_FB_0517258" "chr16A" 88 25 3 0 1 25 8654468 8654444 3.8 32.8
"SNP_FB_0517258" "chr16A" 88 25 3 0 1 25 9770592 9770616 3.8 32.8
"SNP_FB_0517258" "chr16A" 88 25 3 0 1 25 10674609 10674585 3.8 32.8
"SNP_FB_0517258" "chr16A" 88 25 3 0 1 25 10971375 10971399 3.8 32.8
"SNP_FB_0517258" "chr16A" 88 25 3 0 1 25 11955427 11955403 3.8 32.8
"SNP_FB_0517258" "chr16A" 88 25 3 0 1 25 13514341 13514365 3.8 32.8
"SNP_FB_0517258" "chr16A" 88 25 3 0 1 25 13666596 13666620 3.8 32.8
"SNP_FB_0517258" "chr16A" 88 25 3 0 1 25 13901727 13901751 3.8 32.8
"SNP_FB_0517258" "chr16A" 95 20 1 0 10 29 15450089 15450070 3.8 32.8
"SNP_FB_0517258" "chr16A" 88 25 3 0 1 25 16190265 16190289 3.8 32.8
"SNP_FB_0517258" "chr16A" 88 25 3 0 1 25 16928584 16928560 3.8 32.8
"SNP_FB_0517258" "chr16A" 88 25 3 0 1 25 18110107 18110083 3.8 32.8
"SNP_FB_0517258" "chr16A" 88 25 3 0 1 25 23166028 23166004 3.8 32.8
"SNP_FB_0517258" "chr16A" 88 25 3 0 1 25 24689706 24689682 3.8 32.8
"SNP_FB_0517258" "chr16A" 88 25 3 0 1 25 25060548 25060524 3.8 32.8
"SNP_FB_0517258" "chr16A" 88.889 27 2 1 24 50 27453119 27453094 3.8 32.8
"SNP_FB_0517258" "chr16A" 88 25 3 0 2 26 27633592 27633568 3.8 32.8
"SNP_FB_0517258" "chr16A" 88 25 3 0 1 25 28158738 28158714 3.8 32.8
"SNP_FB_0517258" "chr16A" 88 25 3 0 1 25 33241927 33241951 3.8 32.8
"SNP_FB_0517258" "chr16A" 88 25 3 0 1 25 37154010 37153986 3.8 32.8
"SNP_FB_0517258" "chr16A" 83.333 30 5 0 11 40 38560057 38560028 3.8 32.8
"SNP_FB_0517258" "chr16A" 88 25 3 0 1 25 39047950 39047926 3.8 32.8
"SNP_FB_0517258" "chr16A" 100 17 0 0 9 25 523926 523910 3.8 31.9
"SNP_FB_0517258" "chr16A" 100 17 0 0 10 26 1632782 1632798 3.8 31.9
"SNP_FB_0517258" "chr16A" 100 17 0 0 10 26 5758887 5758871 3.8 31.9
"SNP_FB_0517258" "chr16A" 100 17 0 0 9 25 10157250 10157266 3.8 31.9
"SNP_FB_0517258" "chr16A" 100 17 0 0 9 25 10161563 10161579 3.8 31.9
"SNP_FB_0517258" "chr16A" 88.462 26 1 1 12 37 15003370 15003393 3.8 31.9
"SNP_FB_0517258" "chr16A" 100 17 0 0 10 26 28373588 28373572 3.8 31.9
"SNP_FB_0517258" "chr16A" 100 17 0 0 10 26 39977876 39977892 3.8 31.9
"SNP_FB_0517258" "chr5A" 92.308 26 2 0 1 26 20579063 20579038 0.026 39.2
"SNP_FB_0517258" "chr5A" 92.308 26 2 0 1 26 20588414 20588389 0.026 39.2
"SNP_FB_0517258" "chr5A" 96 25 0 1 1 25 42963201 42963178 0.09 38.3
"SNP_FB_0517258" "chr5A" 92 25 2 0 1 25 9862932 9862956 0.09 37.4
"SNP_FB_0517258" "chr5A" 92 25 2 0 1 25 25068651 25068627 0.09 37.4
"SNP_FB_0517258" "chr5A" 92 25 2 0 1 25 27766162 27766186 0.09 37.4
"SNP_FB_0517258" "chr5A" 92 25 2 0 1 25 31368598 31368622 0.09 37.4
"SNP_FB_0517258" "chr5A" 92 25 2 0 1 25 32717722 32717698 0.09 37.4
"SNP_FB_0517258" "chr5A" 92 25 2 0 1 25 40401801 40401777 0.09 37.4
"SNP_FB_0517258" "chr5A" 92 25 2 0 1 25 46363856 46363832 0.09 37.4
"SNP_FB_0517258" "chr5A" 92 25 2 0 1 25 46560475 46560499 0.09 37.4
"SNP_FB_0517258" "chr5A" 100 19 0 0 7 25 24616120 24616102 0.31 35.6
"SNP_FB_0517258" "chr5A" 79.487 39 8 0 1 39 30887024 30887062 0.31 35.6
"SNP_FB_0517258" "chr5A" 86.207 29 4 0 1 29 41642602 41642574 0.31 35.6
"SNP_FB_0517258" "chr5A" 91.667 24 2 0 2 25 41851663 41851686 0.31 35.6
"SNP_FB_0517258" "chr5A" 88.462 26 3 0 1 26 3345729 3345704 1.1 34.6
"SNP_FB_0517258" "chr5A" 81.579 38 6 1 1 37 6570376 6570339 1.1 34.6
"SNP_FB_0517258" "chr5A" 88.462 26 3 0 1 26 19906722 19906697 1.1 34.6
"SNP_FB_0517258" "chr5A" 95.238 21 1 0 6 26 27502789 27502809 1.1 34.6
"SNP_FB_0517258" "chr5A" 88.462 26 3 0 1 26 30384916 30384941 1.1 34.6
"SNP_FB_0517258" "chr5A" 88.462 26 3 0 1 26 33624788 33624763 1.1 34.6
"SNP_FB_0517258" "chr5A" 88.462 26 3 0 1 26 38217752 38217777 1.1 34.6
"SNP_FB_0517258" "chr5A" 88.462 26 3 0 1 26 40987621 40987596 1.1 34.6
"SNP_FB_0517258" "chr5A" 88.462 26 3 0 1 26 46177557 46177532 1.1 34.6
"SNP_FB_0517258" "chr5A" 78.049 41 9 0 1 41 47802614 47802654 1.1 34.6
"SNP_FB_0517258" "chr5A" 88 25 3 0 1 25 2273690 2273666 3.8 32.8
"SNP_FB_0517258" "chr5A" 88 25 3 0 1 25 2402043 2402067 3.8 32.8
"SNP_FB_0517258" "chr5A" 88 25 3 0 1 25 2643052 2643076 3.8 32.8
"SNP_FB_0517258" "chr5A" 88 25 3 0 1 25 6421660 6421684 3.8 32.8
"SNP_FB_0517258" "chr5A" 88 25 3 0 1 25 10051103 10051079 3.8 32.8
"SNP_FB_0517258" "chr5A" 88 25 3 0 1 25 10235762 10235786 3.8 32.8
"SNP_FB_0517258" "chr5A" 88 25 3 0 1 25 10460989 10460965 3.8 32.8
"SNP_FB_0517258" "chr5A" 88 25 3 0 1 25 11052415 11052391 3.8 32.8
"SNP_FB_0517258" "chr5A" 88 25 3 0 1 25 16138725 16138749 3.8 32.8
"SNP_FB_0517258" "chr5A" 88 25 3 0 1 25 16175232 16175256 3.8 32.8
"SNP_FB_0517258" "chr5A" 88 25 3 0 1 25 18461275 18461251 3.8 32.8
"SNP_FB_0517258" "chr5A" 88 25 3 0 1 25 22204124 22204148 3.8 32.8
"SNP_FB_0517258" "chr5A" 88 25 3 0 1 25 22742975 22742951 3.8 32.8
"SNP_FB_0517258" "chr5A" 88 25 3 0 1 25 22754993 22754969 3.8 32.8
"SNP_FB_0517258" "chr5A" 88 25 3 0 1 25 22856795 22856771 3.8 32.8
"SNP_FB_0517258" "chr5A" 88 25 3 0 1 25 23464015 23464039 3.8 32.8
"SNP_FB_0517258" "chr5A" 88 25 3 0 1 25 23598403 23598427 3.8 32.8
"SNP_FB_0517258" "chr5A" 84.375 32 4 1 7 37 24812187 24812218 3.8 32.8
"SNP_FB_0517258" "chr5A" 80 35 7 0 2 36 24815347 24815313 3.8 32.8
"SNP_FB_0517258" "chr5A" 88 25 3 0 1 25 26756710 26756686 3.8 32.8
"SNP_FB_0517258" "chr5A" 88 25 3 0 1 25 30137580 30137604 3.8 32.8
"SNP_FB_0517258" "chr5A" 88 25 3 0 1 25 30143209 30143233 3.8 32.8
"SNP_FB_0517258" "chr5A" 88 25 3 0 1 25 31070129 31070153 3.8 32.8
"SNP_FB_0517258" "chr5A" 88 25 3 0 1 25 34032054 34032030 3.8 32.8
"SNP_FB_0517258" "chr5A" 88 25 3 0 1 25 34061463 34061487 3.8 32.8
"SNP_FB_0517258" "chr5A" 88 25 3 0 1 25 35046795 35046819 3.8 32.8
"SNP_FB_0517258" "chr5A" 88 25 3 0 1 25 36534037 36534061 3.8 32.8
"SNP_FB_0517258" "chr5A" 88 25 3 0 1 25 37059055 37059079 3.8 32.8
"SNP_FB_0517258" "chr5A" 95 20 1 0 7 26 37920875 37920894 3.8 32.8
"SNP_FB_0517258" "chr5A" 88 25 3 0 1 25 40784829 40784805 3.8 32.8
"SNP_FB_0517258" "chr5A" 88 25 3 0 1 25 42515050 42515026 3.8 32.8
"SNP_FB_0517258" "chr5A" 88.889 27 2 1 12 37 43352048 43352022 3.8 32.8
"SNP_FB_0517258" "chr5A" 88 25 3 0 1 25 43477427 43477403 3.8 32.8
"SNP_FB_0517258" "chr5A" 88 25 3 0 1 25 43547224 43547248 3.8 32.8
"SNP_FB_0517258" "chr5A" 88 25 3 0 1 25 44017832 44017808 3.8 32.8
"SNP_FB_0517258" "chr5A" 88 25 3 0 1 25 44188768 44188792 3.8 32.8
"SNP_FB_0517258" "chr5A" 88 25 3 0 1 25 44343359 44343335 3.8 32.8
"SNP_FB_0517258" "chr5A" 95 20 1 0 10 29 44571029 44571010 3.8 32.8
"SNP_FB_0517258" "chr5A" 80 35 7 0 12 46 44589226 44589260 3.8 32.8
"SNP_FB_0517258" "chr5A" 95 20 1 0 6 25 44679868 44679887 3.8 32.8
"SNP_FB_0517258" "chr5A" 88 25 3 0 1 25 44872182 44872158 3.8 32.8
"SNP_FB_0517258" "chr5A" 88 25 3 0 1 25 45838543 45838519 3.8 32.8
"SNP_FB_0517258" "chr5A" 88 25 3 0 1 25 46146663 46146687 3.8 32.8
"SNP_FB_0517258" "chr5A" 88 25 3 0 1 25 46204577 46204553 3.8 32.8
"SNP_FB_0517258" "chr5A" 88 25 3 0 1 25 46709677 46709653 3.8 32.8
"SNP_FB_0517258" "chr5A" 100 17 0 0 9 25 23505322 23505338 3.8 31.9
"SNP_FB_0517258" "chr5A" 100 17 0 0 9 25 23639710 23639726 3.8 31.9
"SNP_FB_0517258" "chr5A" 100 17 0 0 9 25 23652169 23652185 3.8 31.9
"SNP_FB_0517258" "chr5A" 100 17 0 0 9 25 24877551 24877535 3.8 31.9
"SNP_FB_0517258" "chr5A" 100 17 0 0 10 26 33738337 33738321 3.8 31.9
"SNP_FB_0517258" "chr5A" 80.556 36 5 1 9 44 38382401 38382434 3.8 31.9
"SNP_FB_0517258" "chr5A" 100 17 0 0 14 30 38656394 38656410 3.8 31.9
"SNP_FB_0517258" "chr5A" 100 17 0 0 8 24 44267672 44267688 3.8 31.9
"SNP_FB_0517258" "chr5A" 90.909 22 2 0 21 42 45429761 45429782 3.8 31.9
"SNP_FB_0517258" "chr8A" 92.308 26 2 0 1 26 28310410 28310385 0.026 39.2
"SNP_FB_0517258" "chr8A" 92 25 2 0 1 25 1050943 1050919 0.09 37.4
"SNP_FB_0517258" "chr8A" 100 20 0 0 8 27 3833310 3833291 0.09 37.4
"SNP_FB_0517258" "chr8A" 92 25 2 0 1 25 13917041 13917065 0.09 37.4
"SNP_FB_0517258" "chr8A" 92 25 2 0 1 25 17268780 17268804 0.09 37.4
"SNP_FB_0517258" "chr8A" 92 25 2 0 1 25 17280120 17280144 0.09 37.4
"SNP_FB_0517258" "chr8A" 92 25 2 0 1 25 26385562 26385538 0.09 37.4
"SNP_FB_0517258" "chr8A" 92 25 2 0 1 25 28007621 28007645 0.09 37.4
"SNP_FB_0517258" "chr8A" 91.667 24 2 0 11 34 4021917 4021894 0.31 35.6
"SNP_FB_0517258" "chr8A" 91.667 24 2 0 11 34 4034581 4034558 0.31 35.6
"SNP_FB_0517258" "chr8A" 82.353 34 6 0 11 44 5313898 5313865 0.31 35.6
"SNP_FB_0517258" "chr8A" 91.667 24 2 0 11 34 24694298 24694275 0.31 35.6
"SNP_FB_0517258" "chr8A" 88.462 26 3 0 1 26 530763 530788 1.1 34.6
"SNP_FB_0517258" "chr8A" 88.462 26 3 0 1 26 658729 658704 1.1 34.6
"SNP_FB_0517258" "chr8A" 88.462 26 3 0 1 26 1746929 1746954 1.1 34.6
"SNP_FB_0517258" "chr8A" 88.462 26 3 0 1 26 2006624 2006649 1.1 34.6
"SNP_FB_0517258" "chr8A" 88.462 26 3 0 1 26 10804052 10804077 1.1 34.6
"SNP_FB_0517258" "chr8A" 88.462 26 3 0 1 26 12404034 12404009 1.1 34.6
"SNP_FB_0517258" "chr8A" 95.238 21 1 0 7 27 25491249 25491229 1.1 34.6
"SNP_FB_0517258" "chr8A" 88.462 26 3 0 1 26 27995999 27995974 1.1 34.6
"SNP_FB_0517258" "chr8A" 91.304 23 2 0 7 29 2309488 2309466 1.1 33.7
"SNP_FB_0517258" "chr8A" 91.304 23 2 0 4 26 9614148 9614170 1.1 33.7
"SNP_FB_0517258" "chr8A" 88 25 3 0 1 25 524989 524965 3.8 32.8
"SNP_FB_0517258" "chr8A" 88 25 3 0 2 26 1665661 1665685 3.8 32.8
"SNP_FB_0517258" "chr8A" 88 25 3 0 2 26 2232707 2232731 3.8 32.8
"SNP_FB_0517258" "chr8A" 88 25 3 0 1 25 2792733 2792757 3.8 32.8
"SNP_FB_0517258" "chr8A" 88 25 3 0 1 25 9168114 9168138 3.8 32.8
"SNP_FB_0517258" "chr8A" 88 25 3 0 1 25 9703167 9703143 3.8 32.8
"SNP_FB_0517258" "chr8A" 88 25 3 0 1 25 10092747 10092723 3.8 32.8
"SNP_FB_0517258" "chr8A" 88 25 3 0 1 25 10428493 10428517 3.8 32.8
"SNP_FB_0517258" "chr8A" 88 25 3 0 1 25 11742574 11742550 3.8 32.8
"SNP_FB_0517258" "chr8A" 88 25 3 0 1 25 13959734 13959710 3.8 32.8
"SNP_FB_0517258" "chr8A" 88 25 3 0 1 25 20464772 20464796 3.8 32.8
"SNP_FB_0517258" "chr8A" 88 25 3 0 1 25 21123131 21123107 3.8 32.8
"SNP_FB_0517258" "chr8A" 88 25 3 0 1 25 22302721 22302745 3.8 32.8
"SNP_FB_0517258" "chr8A" 88 25 3 0 1 25 24964796 24964772 3.8 32.8
"SNP_FB_0517258" "chr8A" 88 25 3 0 1 25 26051967 26051943 3.8 32.8
"SNP_FB_0517258" "chr8A" 88 25 3 0 1 25 27607749 27607773 3.8 32.8
"SNP_FB_0517258" "chr8A" 88 25 3 0 1 25 28145031 28145055 3.8 32.8
"SNP_FB_0517258" "chr8A" 95 20 1 0 7 26 28676407 28676388 3.8 32.8
"SNP_FB_0517258" "chr8A" 88 25 3 0 1 25 28903907 28903931 3.8 32.8
"SNP_FB_0517258" "chr8A" 88 25 3 0 1 25 29247404 29247380 3.8 32.8
"SNP_FB_0517258" "chr8A" 88 25 3 0 1 25 30011196 30011220 3.8 32.8
"SNP_FB_0517258" "chr8A" 88 25 3 0 1 25 30198835 30198811 3.8 32.8
"SNP_FB_0517258" "chr8A" 88 25 3 0 1 25 30732639 30732615 3.8 32.8
"SNP_FB_0517258" "chr8A" 88 25 3 0 1 25 31335152 31335128 3.8 32.8
"SNP_FB_0517258" "chr8A" 88 25 3 0 1 25 31346700 31346676 3.8 32.8
"SNP_FB_0517258" "chr8A" 100 17 0 0 10 26 525201 525217 3.8 31.9
"SNP_FB_0517258" "chr8A" 100 17 0 0 10 26 585335 585319 3.8 31.9
"SNP_FB_0517258" "chr8A" 100 17 0 0 10 26 2244771 2244787 3.8 31.9
"SNP_FB_0517258" "chr8A" 100 17 0 0 10 26 2256962 2256978 3.8 31.9
"SNP_FB_0517258" "chr8A" 91.667 24 1 1 1 24 5427582 5427604 3.8 31.9
"SNP_FB_0517258" "chr8A" 100 17 0 0 9 25 6475410 6475426 3.8 31.9
"SNP_FB_0517258" "chr8A" 85.185 27 4 0 8 34 9402742 9402716 3.8 31.9
"SNP_FB_0517258" "chr8A" 100 17 0 0 9 25 11910227 11910243 3.8 31.9
"SNP_FB_0517258" "chr8A" 100 17 0 0 10 26 12069247 12069263 3.8 31.9
"SNP_FB_0517258" "chr8A" 88.462 26 1 1 19 42 14391325 14391300 3.8 31.9
"SNP_FB_0517258" "chr8A" 75.472 53 5 3 1 47 20828638 20828588 3.8 31.9
"SNP_FB_0517258" "chr8A" 90.909 22 2 0 13 34 24688641 24688620 3.8 31.9
"SNP_FB_0517258" "chr8A" 81.25 32 6 0 7 38 28911837 28911806 3.8 31.9
"SNP_FB_0517258" "chr12A" 92.308 26 2 0 1 26 28294017 28293992 0.026 39.2
"SNP_FB_0517258" "chr12A" 92.308 26 2 0 1 26 28305731 28305706 0.026 39.2
"SNP_FB_0517258" "chr12A" 92 25 2 0 1 25 854343 854367 0.09 37.4
"SNP_FB_0517258" "chr12A" 92 25 2 0 1 25 3738373 3738397 0.09 37.4
"SNP_FB_0517258" "chr12A" 92 25 2 0 1 25 22060853 22060877 0.09 37.4
"SNP_FB_0517258" "chr12A" 92 25 2 0 1 25 30520430 30520406 0.09 37.4
"SNP_FB_0517258" "chr12A" 92 25 2 0 1 25 30776213 30776237 0.09 37.4
"SNP_FB_0517258" "chr12A" 84.375 32 5 0 10 41 780775 780806 0.31 36.5
"SNP_FB_0517258" "chr12A" 95.455 22 1 0 3 24 15747667 15747688 0.31 36.5
"SNP_FB_0517258" "chr12A" 91.667 24 2 0 1 24 15626283 15626260 0.31 35.6
"SNP_FB_0517258" "chr12A" 92.308 26 1 1 10 35 25087446 25087422 0.31 35.6
"SNP_FB_0517258" "chr12A" 88.462 26 3 0 4 29 23436223 23436248 1.1 34.6
"SNP_FB_0517258" "chr12A" 100 18 0 0 10 27 24046769 24046752 1.1 33.7
"SNP_FB_0517258" "chr12A" 85.714 28 4 0 23 50 27196040 27196013 1.1 33.7
"SNP_FB_0517258" "chr12A" 88 25 3 0 1 25 1030259 1030235 3.8 32.8
"SNP_FB_0517258" "chr12A" 88 25 3 0 1 25 1069732 1069708 3.8 32.8
"SNP_FB_0517258" "chr12A" 88 25 3 0 1 25 1718761 1718785 3.8 32.8
"SNP_FB_0517258" "chr12A" 88 25 3 0 1 25 1719995 1719971 3.8 32.8
"SNP_FB_0517258" "chr12A" 88 25 3 0 1 25 2158584 2158608 3.8 32.8
"SNP_FB_0517258" "chr12A" 80 35 7 0 6 40 2901774 2901808 3.8 32.8
"SNP_FB_0517258" "chr12A" 95 20 1 0 10 29 3523150 3523169 3.8 32.8
"SNP_FB_0517258" "chr12A" 88 25 3 0 1 25 4357615 4357591 3.8 32.8
"SNP_FB_0517258" "chr12A" 88 25 3 0 1 25 4935727 4935751 3.8 32.8
"SNP_FB_0517258" "chr12A" 95 20 1 0 10 29 6553249 6553268 3.8 32.8
"SNP_FB_0517258" "chr12A" 95 20 1 0 10 29 7554008 7554027 3.8 32.8
"SNP_FB_0517258" "chr12A" 88 25 3 0 1 25 8797472 8797496 3.8 32.8
"SNP_FB_0517258" "chr12A" 95 20 1 0 10 29 9092020 9092039 3.8 32.8
"SNP_FB_0517258" "chr12A" 88 25 3 0 1 25 11217255 11217231 3.8 32.8
"SNP_FB_0517258" "chr12A" 88 25 3 0 1 25 11227012 11226988 3.8 32.8
"SNP_FB_0517258" "chr12A" 88 25 3 0 1 25 11761301 11761325 3.8 32.8
"SNP_FB_0517258" "chr12A" 88 25 3 0 1 25 12194469 12194445 3.8 32.8
"SNP_FB_0517258" "chr12A" 88 25 3 0 1 25 12371952 12371976 3.8 32.8
"SNP_FB_0517258" "chr12A" 88 25 3 0 1 25 15199712 15199688 3.8 32.8
"SNP_FB_0517258" "chr12A" 88 25 3 0 1 25 15340361 15340337 3.8 32.8
"SNP_FB_0517258" "chr12A" 88 25 3 0 1 25 15717166 15717142 3.8 32.8
"SNP_FB_0517258" "chr12A" 95 20 1 0 10 29 16499396 16499377 3.8 32.8
"SNP_FB_0517258" "chr12A" 88 25 3 0 1 25 16585041 16585017 3.8 32.8
"SNP_FB_0517258" "chr12A" 88 25 3 0 1 25 18883199 18883223 3.8 32.8
"SNP_FB_0517258" "chr12A" 88 25 3 0 1 25 19278222 19278198 3.8 32.8
"SNP_FB_0517258" "chr12A" 95 20 1 0 7 26 19639861 19639842 3.8 32.8
"SNP_FB_0517258" "chr12A" 88 25 3 0 1 25 19655846 19655822 3.8 32.8
"SNP_FB_0517258" "chr12A" 88 25 3 0 1 25 19669040 19669016 3.8 32.8
"SNP_FB_0517258" "chr12A" 88 25 3 0 1 25 20030211 20030187 3.8 32.8
"SNP_FB_0517258" "chr12A" 88 25 3 0 1 25 21155837 21155813 3.8 32.8
"SNP_FB_0517258" "chr12A" 88 25 3 0 1 25 23196386 23196410 3.8 32.8
"SNP_FB_0517258" "chr12A" 88 25 3 0 1 25 23475716 23475740 3.8 32.8
"SNP_FB_0517258" "chr12A" 88 25 3 0 1 25 24054293 24054317 3.8 32.8
"SNP_FB_0517258" "chr12A" 88 25 3 0 1 25 25505429 25505405 3.8 32.8
"SNP_FB_0517258" "chr12A" 88 25 3 0 1 25 25995255 25995231 3.8 32.8
"SNP_FB_0517258" "chr12A" 88 25 3 0 1 25 26451977 26452001 3.8 32.8
"SNP_FB_0517258" "chr12A" 88 25 3 0 1 25 26836002 26836026 3.8 32.8
"SNP_FB_0517258" "chr12A" 88 25 3 0 1 25 27699270 27699294 3.8 32.8
"SNP_FB_0517258" "chr12A" 88 25 3 0 1 25 27749470 27749494 3.8 32.8
"SNP_FB_0517258" "chr12A" 88 25 3 0 1 25 27845946 27845970 3.8 32.8
"SNP_FB_0517258" "chr12A" 88 25 3 0 1 25 29095677 29095701 3.8 32.8
"SNP_FB_0517258" "chr12A" 88 25 3 0 1 25 29170058 29170034 3.8 32.8
"SNP_FB_0517258" "chr12A" 88 25 3 0 1 25 29620616 29620592 3.8 32.8
"SNP_FB_0517258" "chr12A" 88 25 3 0 1 25 30234496 30234520 3.8 32.8
"SNP_FB_0517258" "chr12A" 88 25 3 0 1 25 30546487 30546463 3.8 32.8
"SNP_FB_0517258" "chr12A" 100 17 0 0 10 26 3974287 3974303 3.8 31.9
"SNP_FB_0517258" "chr12A" 100 17 0 0 11 27 4944535 4944519 3.8 31.9
"SNP_FB_0517258" "chr12A" 81.25 32 6 0 11 42 6345948 6345917 3.8 31.9
"SNP_FB_0517258" "chr12A" 100 17 0 0 10 26 10611491 10611475 3.8 31.9
"SNP_FB_0517258" "chr12A" 100 17 0 0 10 26 19344405 19344389 3.8 31.9
"SNP_FB_0517258" "chr12A" 100 17 0 0 10 26 19473915 19473931 3.8 31.9
"SNP_FB_0517258" "chr12A" 85.185 27 4 0 8 34 28447145 28447171 3.8 31.9
"SNP_FB_0517258" "chr12A" 90.909 22 2 0 4 25 31182552 31182531 3.8 31.9
"SNP_FB_0517258" "chr13A" 92.308 26 2 0 1 26 17135383 17135358 0.026 39.2
"SNP_FB_0517258" "chr13A" 83.784 37 4 1 1 35 20543521 20543485 0.09 38.3
"SNP_FB_0517258" "chr13A" 81.579 38 7 0 1 38 24287621 24287658 0.09 38.3
"SNP_FB_0517258" "chr13A" 92 25 2 0 1 25 2404100 2404124 0.09 37.4
"SNP_FB_0517258" "chr13A" 92 25 2 0 1 25 2821662 2821638 0.09 37.4
"SNP_FB_0517258" "chr13A" 92 25 2 0 1 25 3217301 3217277 0.09 37.4
"SNP_FB_0517258" "chr13A" 92 25 2 0 1 25 3398442 3398466 0.09 37.4
"SNP_FB_0517258" "chr13A" 92 25 2 0 1 25 4829562 4829586 0.09 37.4
"SNP_FB_0517258" "chr13A" 92 25 2 0 1 25 9016594 9016570 0.09 37.4
"SNP_FB_0517258" "chr13A" 92 25 2 0 1 25 9838978 9839002 0.09 37.4
"SNP_FB_0517258" "chr13A" 81.081 37 7 0 1 37 1616216 1616252 0.31 36.5
"SNP_FB_0517258" "chr13A" 95.455 22 1 0 4 25 3493895 3493874 0.31 36.5
"SNP_FB_0517258" "chr13A" 91.667 24 2 0 2 25 6813899 6813922 0.31 35.6
"SNP_FB_0517258" "chr13A" 91.667 24 2 0 2 25 17953888 17953911 0.31 35.6
"SNP_FB_0517258" "chr13A" 86.207 29 4 0 1 29 18712121 18712149 0.31 35.6
"SNP_FB_0517258" "chr13A" 88.462 26 3 0 1 26 2231603 2231578 1.1 34.6
"SNP_FB_0517258" "chr13A" 78.049 41 9 0 1 41 14750130 14750170 1.1 34.6
"SNP_FB_0517258" "chr13A" 88.462 26 3 0 1 26 17854974 17854949 1.1 34.6
"SNP_FB_0517258" "chr13A" 88.462 26 3 0 1 26 18732420 18732445 1.1 34.6
"SNP_FB_0517258" "chr13A" 100 18 0 0 9 26 1068677 1068660 1.1 33.7
"SNP_FB_0517258" "chr13A" 100 18 0 0 9 26 4862151 4862134 1.1 33.7
"SNP_FB_0517258" "chr13A" 86.667 30 3 1 20 48 11065566 11065537 1.1 33.7
"SNP_FB_0517258" "chr13A" 92 25 1 1 2 26 24761221 24761198 1.1 33.7
"SNP_FB_0517258" "chr13A" 77.083 48 6 2 1 45 25448802 25448757 1.1 33.7
"SNP_FB_0517258" "chr13A" 88 25 3 0 1 25 471192 471216 3.8 32.8
"SNP_FB_0517258" "chr13A" 88 25 3 0 1 25 884400 884424 3.8 32.8
"SNP_FB_0517258" "chr13A" 88 25 3 0 1 25 2886971 2886995 3.8 32.8
"SNP_FB_0517258" "chr13A" 88 25 3 0 1 25 3444125 3444149 3.8 32.8
"SNP_FB_0517258" "chr13A" 88 25 3 0 1 25 3522209 3522185 3.8 32.8
"SNP_FB_0517258" "chr13A" 88 25 3 0 1 25 3938649 3938625 3.8 32.8
"SNP_FB_0517258" "chr13A" 88 25 3 0 1 25 4998991 4998967 3.8 32.8
"SNP_FB_0517258" "chr13A" 95 20 1 0 6 25 5009892 5009911 3.8 32.8
"SNP_FB_0517258" "chr13A" 88 25 3 0 1 25 5381278 5381302 3.8 32.8
"SNP_FB_0517258" "chr13A" 95 20 1 0 31 50 5635417 5635436 3.8 32.8
"SNP_FB_0517258" "chr13A" 88 25 3 0 1 25 7606484 7606460 3.8 32.8
"SNP_FB_0517258" "chr13A" 95 20 1 0 6 25 7747270 7747251 3.8 32.8
"SNP_FB_0517258" "chr13A" 88 25 3 0 1 25 7773401 7773377 3.8 32.8
"SNP_FB_0517258" "chr13A" 88 25 3 0 1 25 8210275 8210251 3.8 32.8
"SNP_FB_0517258" "chr13A" 88 25 3 0 1 25 8214747 8214723 3.8 32.8
"SNP_FB_0517258" "chr13A" 88 25 3 0 1 25 11440838 11440814 3.8 32.8
"SNP_FB_0517258" "chr13A" 88 25 3 0 2 26 11667785 11667809 3.8 32.8
"SNP_FB_0517258" "chr13A" 88 25 3 0 1 25 12516880 12516904 3.8 32.8
"SNP_FB_0517258" "chr13A" 88 25 3 0 1 25 12753622 12753598 3.8 32.8
"SNP_FB_0517258" "chr13A" 88 25 3 0 1 25 12834626 12834602 3.8 32.8
"SNP_FB_0517258" "chr13A" 88 25 3 0 1 25 15061226 15061202 3.8 32.8
"SNP_FB_0517258" "chr13A" 88 25 3 0 1 25 15154672 15154648 3.8 32.8
"SNP_FB_0517258" "chr13A" 95 20 1 0 7 26 17455275 17455256 3.8 32.8
"SNP_FB_0517258" "chr13A" 88 25 3 0 1 25 17531016 17530992 3.8 32.8
"SNP_FB_0517258" "chr13A" 88 25 3 0 1 25 18982434 18982410 3.8 32.8
"SNP_FB_0517258" "chr13A" 88 25 3 0 1 25 19623166 19623190 3.8 32.8
"SNP_FB_0517258" "chr13A" 88 25 3 0 1 25 20202766 20202742 3.8 32.8
"SNP_FB_0517258" "chr13A" 88 25 3 0 1 25 20543778 20543802 3.8 32.8
"SNP_FB_0517258" "chr13A" 95 20 1 0 20 39 22402556 22402537 3.8 32.8
"SNP_FB_0517258" "chr13A" 95 20 1 0 10 29 26031261 26031242 3.8 32.8
"SNP_FB_0517258" "chr13A" 88 25 3 0 1 25 31103018 31102994 3.8 32.8
"SNP_FB_0517258" "chr13A" 100 17 0 0 10 26 2129195 2129179 3.8 31.9
"SNP_FB_0517258" "chr13A" 100 17 0 0 8 24 4530851 4530867 3.8 31.9
"SNP_FB_0517258" "chr13A" 81.818 33 3 1 10 39 6729594 6729626 3.8 31.9
"SNP_FB_0517258" "chr13A" 100 17 0 0 9 25 10566183 10566199 3.8 31.9
"SNP_FB_0517258" "chr13A" 80.556 36 5 1 2 35 20542169 20542204 3.8 31.9
"SNP_FB_0517258" "chr13A" 100 17 0 0 9 25 33386494 33386478 3.8 31.9
"SNP_FB_0517258" "chr7A" 83.784 37 4 1 1 37 33324051 33324085 0.09 38.3
"SNP_FB_0517258" "chr7A" 92 25 2 0 1 25 5549867 5549891 0.09 37.4
"SNP_FB_0517258" "chr7A" 92 25 2 0 1 25 6081639 6081663 0.09 37.4
"SNP_FB_0517258" "chr7A" 92 25 2 0 1 25 6986662 6986638 0.09 37.4
"SNP_FB_0517258" "chr7A" 83.784 37 5 1 1 36 9733410 9733446 0.09 37.4
"SNP_FB_0517258" "chr7A" 92 25 2 0 1 25 11683561 11683537 0.09 37.4
"SNP_FB_0517258" "chr7A" 92 25 2 0 1 25 25565999 25565975 0.09 37.4
"SNP_FB_0517258" "chr7A" 92 25 2 0 1 25 28992221 28992245 0.09 37.4
"SNP_FB_0517258" "chr7A" 92 25 2 0 1 25 32822816 32822792 0.09 37.4
"SNP_FB_0517258" "chr7A" 83.333 36 5 1 9 43 21973775 21973740 0.31 35.6
"SNP_FB_0517258" "chr7A" 86.207 29 4 0 1 29 25280187 25280159 0.31 35.6
"SNP_FB_0517258" "chr7A" 95.238 21 1 0 6 26 8910231 8910211 1.1 34.6
"SNP_FB_0517258" "chr7A" 88.462 26 3 0 1 26 11263048 11263073 1.1 34.6
"SNP_FB_0517258" "chr7A" 80.488 41 3 2 1 38 17097784 17097822 1.1 34.6
"SNP_FB_0517258" "chr7A" 88.462 26 3 0 1 26 18653057 18653032 1.1 34.6
"SNP_FB_0517258" "chr7A" 100 18 0 0 12 29 1825264 1825281 1.1 33.7
"SNP_FB_0517258" "chr7A" 81.818 33 6 0 1 33 17945959 17945991 1.1 33.7
"SNP_FB_0517258" "chr7A" 92 25 1 1 18 42 18633621 18633644 1.1 33.7
"SNP_FB_0517258" "chr7A" 88 25 3 0 1 25 1022842 1022866 3.8 32.8
"SNP_FB_0517258" "chr7A" 88 25 3 0 1 25 1025729 1025753 3.8 32.8
"SNP_FB_0517258" "chr7A" 84.375 32 4 1 8 38 2437581 2437550 3.8 32.8
"SNP_FB_0517258" "chr7A" 88 25 3 0 1 25 2604863 2604839 3.8 32.8
"SNP_FB_0517258" "chr7A" 88 25 3 0 1 25 3479009 3478985 3.8 32.8
"SNP_FB_0517258" "chr7A" 88 25 3 0 1 25 4076232 4076256 3.8 32.8
"SNP_FB_0517258" "chr7A" 88 25 3 0 1 25 4621263 4621287 3.8 32.8
"SNP_FB_0517258" "chr7A" 88 25 3 0 1 25 4982476 4982452 3.8 32.8
"SNP_FB_0517258" "chr7A" 88 25 3 0 1 25 5244618 5244642 3.8 32.8
"SNP_FB_0517258" "chr7A" 88 25 3 0 1 25 5623199 5623223 3.8 32.8
"SNP_FB_0517258" "chr7A" 88 25 3 0 1 25 7991225 7991249 3.8 32.8
"SNP_FB_0517258" "chr7A" 88 25 3 0 1 25 8745051 8745075 3.8 32.8
"SNP_FB_0517258" "chr7A" 95 20 1 0 7 26 9998543 9998562 3.8 32.8
"SNP_FB_0517258" "chr7A" 88 25 3 0 1 25 10309127 10309151 3.8 32.8
"SNP_FB_0517258" "chr7A" 88 25 3 0 1 25 11075508 11075484 3.8 32.8
"SNP_FB_0517258" "chr7A" 88 25 3 0 1 25 12000430 12000454 3.8 32.8
"SNP_FB_0517258" "chr7A" 88 25 3 0 1 25 13178342 13178366 3.8 32.8
"SNP_FB_0517258" "chr7A" 95 20 1 0 10 29 13281460 13281441 3.8 32.8
"SNP_FB_0517258" "chr7A" 88 25 3 0 1 25 14570340 14570364 3.8 32.8
"SNP_FB_0517258" "chr7A" 88 25 3 0 1 25 16304021 16303997 3.8 32.8
"SNP_FB_0517258" "chr7A" 88 25 3 0 1 25 16988174 16988198 3.8 32.8
"SNP_FB_0517258" "chr7A" 88 25 3 0 1 25 18044067 18044043 3.8 32.8
"SNP_FB_0517258" "chr7A" 88 25 3 0 1 25 19421026 19421002 3.8 32.8
"SNP_FB_0517258" "chr7A" 88 25 3 0 1 25 19434435 19434411 3.8 32.8
"SNP_FB_0517258" "chr7A" 88 25 3 0 1 25 19448218 19448194 3.8 32.8
"SNP_FB_0517258" "chr7A" 88 25 3 0 1 25 19521513 19521537 3.8 32.8
"SNP_FB_0517258" "chr7A" 88 25 3 0 1 25 19910703 19910727 3.8 32.8
"SNP_FB_0517258" "chr7A" 88 25 3 0 1 25 22526969 22526993 3.8 32.8
"SNP_FB_0517258" "chr7A" 88 25 3 0 1 25 23386061 23386037 3.8 32.8
"SNP_FB_0517258" "chr7A" 88 25 3 0 1 25 24076703 24076679 3.8 32.8
"SNP_FB_0517258" "chr7A" 88 25 3 0 1 25 24138424 24138400 3.8 32.8
"SNP_FB_0517258" "chr7A" 88 25 3 0 2 26 27869568 27869592 3.8 32.8
"SNP_FB_0517258" "chr7A" 88 25 3 0 2 26 27986382 27986358 3.8 32.8
"SNP_FB_0517258" "chr7A" 88 25 3 0 1 25 29948172 29948196 3.8 32.8
"SNP_FB_0517258" "chr7A" 88 25 3 0 1 25 30395247 30395223 3.8 32.8
"SNP_FB_0517258" "chr7A" 88 25 3 0 1 25 30871277 30871253 3.8 32.8
"SNP_FB_0517258" "chr7A" 88 25 3 0 1 25 32013945 32013921 3.8 32.8
"SNP_FB_0517258" "chr7A" 88 25 3 0 1 25 32092926 32092950 3.8 32.8
"SNP_FB_0517258" "chr7A" 88 25 3 0 1 25 33469931 33469907 3.8 32.8
"SNP_FB_0517258" "chr7A" 88 25 3 0 1 25 33593159 33593183 3.8 32.8
"SNP_FB_0517258" "chr7A" 88 25 3 0 1 25 34109475 34109499 3.8 32.8
"SNP_FB_0517258" "chr7A" 100 17 0 0 9 25 9886343 9886327 3.8 31.9
"SNP_FB_0517258" "chr7A" 100 17 0 0 10 26 11573269 11573285 3.8 31.9
"SNP_FB_0517258" "chr7A" 79.487 39 7 1 1 38 19591674 19591636 3.8 31.9
"SNP_FB_0517258" "chr7A" 100 17 0 0 10 26 25198219 25198235 3.8 31.9
"SNP_FB_0517258" "chr7A" 100 17 0 0 10 26 28330306 28330322 3.8 31.9
"SNP_FB_0517258" "chr7A" 100 17 0 0 9 25 31130684 31130668 3.8 31.9
"SNP_FB_0517258" "chr7A" 100 17 0 0 10 26 32644929 32644945 3.8 31.9
"SNP_FB_0517258" "chr14A" 89.286 28 3 0 2 29 27339150 27339177 0.09 38.3
"SNP_FB_0517258" "chr14A" 92 25 2 0 1 25 6528516 6528492 0.09 37.4
"SNP_FB_0517258" "chr14A" 92 25 2 0 1 25 15054074 15054098 0.09 37.4
"SNP_FB_0517258" "chr14A" 92 25 2 0 1 25 15925960 15925984 0.09 37.4
"SNP_FB_0517258" "chr14A" 92 25 2 0 1 25 18219313 18219337 0.09 37.4
"SNP_FB_0517258" "chr14A" 92 25 2 0 1 25 19174989 19174965 0.09 37.4
"SNP_FB_0517258" "chr14A" 92 25 2 0 1 25 20507360 20507336 0.09 37.4
"SNP_FB_0517258" "chr14A" 92 25 2 0 1 25 20518220 20518196 0.09 37.4
"SNP_FB_0517258" "chr14A" 92 25 2 0 1 25 24508890 24508866 0.09 37.4
"SNP_FB_0517258" "chr14A" 92 25 2 0 1 25 24919383 24919407 0.09 37.4
"SNP_FB_0517258" "chr14A" 92 25 2 0 1 25 26688529 26688505 0.09 37.4
"SNP_FB_0517258" "chr14A" 92 25 2 0 1 25 29859209 29859185 0.09 37.4
"SNP_FB_0517258" "chr14A" 100 19 0 0 7 25 30309956 30309974 0.31 35.6
"SNP_FB_0517258" "chr14A" 95.238 21 1 0 10 30 3802426 3802446 1.1 34.6
"SNP_FB_0517258" "chr14A" 88.462 26 3 0 1 26 10449614 10449589 1.1 34.6
"SNP_FB_0517258" "chr14A" 81.818 33 6 0 7 39 1200809 1200841 1.1 33.7
"SNP_FB_0517258" "chr14A" 81.818 33 6 0 1 33 4441516 4441484 1.1 33.7
"SNP_FB_0517258" "chr14A" 88 25 3 0 1 25 541332 541356 3.8 32.8
"SNP_FB_0517258" "chr14A" 88 25 3 0 1 25 1567188 1567164 3.8 32.8
"SNP_FB_0517258" "chr14A" 88 25 3 0 1 25 2994634 2994610 3.8 32.8
"SNP_FB_0517258" "chr14A" 88 25 3 0 1 25 3445854 3445878 3.8 32.8
"SNP_FB_0517258" "chr14A" 88 25 3 0 1 25 4440710 4440686 3.8 32.8
"SNP_FB_0517258" "chr14A" 88 25 3 0 1 25 4593586 4593610 3.8 32.8
"SNP_FB_0517258" "chr14A" 88 25 3 0 1 25 5284356 5284380 3.8 32.8
"SNP_FB_0517258" "chr14A" 88 25 3 0 1 25 7112277 7112253 3.8 32.8
"SNP_FB_0517258" "chr14A" 88 25 3 0 1 25 7435978 7435954 3.8 32.8
"SNP_FB_0517258" "chr14A" 88 25 3 0 1 25 7991874 7991850 3.8 32.8
"SNP_FB_0517258" "chr14A" 88 25 3 0 1 25 8763754 8763730 3.8 32.8
"SNP_FB_0517258" "chr14A" 88 25 3 0 1 25 10268941 10268917 3.8 32.8
"SNP_FB_0517258" "chr14A" 88 25 3 0 1 25 11531843 11531819 3.8 32.8
"SNP_FB_0517258" "chr14A" 88 25 3 0 1 25 12889753 12889777 3.8 32.8
"SNP_FB_0517258" "chr14A" 88 25 3 0 1 25 17837671 17837647 3.8 32.8
"SNP_FB_0517258" "chr14A" 88 25 3 0 1 25 20107680 20107704 3.8 32.8
"SNP_FB_0517258" "chr14A" 88 25 3 0 1 25 22900498 22900474 3.8 32.8
"SNP_FB_0517258" "chr14A" 88 25 3 0 1 25 23836581 23836557 3.8 32.8
"SNP_FB_0517258" "chr14A" 88 25 3 0 1 25 23955147 23955123 3.8 32.8
"SNP_FB_0517258" "chr14A" 88 25 3 0 1 25 24243685 24243661 3.8 32.8
"SNP_FB_0517258" "chr14A" 88 25 3 0 1 25 25946427 25946403 3.8 32.8
"SNP_FB_0517258" "chr14A" 88 25 3 0 1 25 26290799 26290775 3.8 32.8
"SNP_FB_0517258" "chr14A" 88 25 3 0 1 25 26495188 26495164 3.8 32.8
"SNP_FB_0517258" "chr14A" 83.333 30 5 0 12 41 26498844 26498873 3.8 32.8
"SNP_FB_0517258" "chr14A" 88 25 3 0 1 25 26956235 26956211 3.8 32.8
"SNP_FB_0517258" "chr14A" 88 25 3 0 1 25 28687658 28687682 3.8 32.8
"SNP_FB_0517258" "chr14A" 88 25 3 0 1 25 28723244 28723268 3.8 32.8
"SNP_FB_0517258" "chr14A" 88 25 3 0 1 25 28736923 28736947 3.8 32.8
"SNP_FB_0517258" "chr14A" 88 25 3 0 1 25 29583124 29583100 3.8 32.8
"SNP_FB_0517258" "chr14A" 77.5 40 9 0 1 40 30445735 30445774 3.8 32.8
"SNP_FB_0517258" "chr14A" 85.185 27 4 0 1 27 3868649 3868623 3.8 31.9
"SNP_FB_0517258" "chr14A" 100 17 0 0 9 25 6932119 6932135 3.8 31.9
"SNP_FB_0517258" "chr14A" 100 17 0 0 9 25 18296267 18296251 3.8 31.9
"SNP_FB_0517258" "chr14A" 81.25 32 6 0 8 39 18337751 18337720 3.8 31.9
"SNP_FB_0517258" "chr14A" 100 17 0 0 10 26 19537819 19537835 3.8 31.9
"SNP_FB_0517258" "chr14A" 90.909 22 2 0 4 25 19538367 19538388 3.8 31.9
"SNP_FB_0517258" "chr14A" 100 17 0 0 10 26 27274172 27274156 3.8 31.9
"SNP_FB_0517258" "chr6A" 92 25 2 0 1 25 6882476 6882500 0.09 37.4
"SNP_FB_0517258" "chr6A" 92 25 2 0 1 25 20110603 20110627 0.09 37.4
"SNP_FB_0517258" "chr6A" 92 25 2 0 1 25 20667769 20667793 0.09 37.4
"SNP_FB_0517258" "chr6A" 92 25 2 0 1 25 33529425 33529401 0.09 37.4
"SNP_FB_0517258" "chr6A" 92 25 2 0 1 25 34720287 34720311 0.09 37.4
"SNP_FB_0517258" "chr6A" 92 25 2 0 1 25 36389784 36389808 0.09 37.4
"SNP_FB_0517258" "chr6A" 88.462 26 3 0 1 26 29781424 29781449 1.1 34.6
"SNP_FB_0517258" "chr6A" 95.238 21 1 0 5 25 33369851 33369831 1.1 34.6
"SNP_FB_0517258" "chr6A" 100 18 0 0 12 29 30725893 30725910 1.1 33.7
"SNP_FB_0517258" "chr6A" 83.333 30 5 0 10 39 118099 118070 3.8 32.8
"SNP_FB_0517258" "chr6A" 83.333 30 5 0 10 39 128390 128361 3.8 32.8
"SNP_FB_0517258" "chr6A" 88 25 3 0 1 25 853278 853302 3.8 32.8
"SNP_FB_0517258" "chr6A" 88 25 3 0 1 25 1568918 1568894 3.8 32.8
"SNP_FB_0517258" "chr6A" 88 25 3 0 1 25 4956806 4956782 3.8 32.8
"SNP_FB_0517258" "chr6A" 88 25 3 0 1 25 5268133 5268109 3.8 32.8
"SNP_FB_0517258" "chr6A" 88 25 3 0 1 25 7095307 7095283 3.8 32.8
"SNP_FB_0517258" "chr6A" 88 25 3 0 1 25 7216069 7216093 3.8 32.8
"SNP_FB_0517258" "chr6A" 88 25 3 0 1 25 19559326 19559302 3.8 32.8
"SNP_FB_0517258" "chr6A" 88 25 3 0 1 25 19567872 19567848 3.8 32.8
"SNP_FB_0517258" "chr6A" 88 25 3 0 1 25 19890736 19890712 3.8 32.8
"SNP_FB_0517258" "chr6A" 88 25 3 0 1 25 20780025 20780049 3.8 32.8
"SNP_FB_0517258" "chr6A" 88 25 3 0 1 25 24654677 24654701 3.8 32.8
"SNP_FB_0517258" "chr6A" 95 20 1 0 19 38 25862510 25862491 3.8 32.8
"SNP_FB_0517258" "chr6A" 88 25 3 0 2 26 26432439 26432415 3.8 32.8
"SNP_FB_0517258" "chr6A" 88 25 3 0 1 25 26531824 26531848 3.8 32.8
"SNP_FB_0517258" "chr6A" 88 25 3 0 1 25 26875610 26875586 3.8 32.8
"SNP_FB_0517258" "chr6A" 88 25 3 0 1 25 28257042 28257066 3.8 32.8
"SNP_FB_0517258" "chr6A" 88.889 27 2 1 12 38 31801379 31801354 3.8 32.8
"SNP_FB_0517258" "chr6A" 88 25 3 0 1 25 32148566 32148590 3.8 32.8
"SNP_FB_0517258" "chr6A" 88 25 3 0 1 25 32257462 32257438 3.8 32.8
"SNP_FB_0517258" "chr6A" 95 20 1 0 10 29 32769805 32769824 3.8 32.8
"SNP_FB_0517258" "chr6A" 88 25 3 0 1 25 32976508 32976532 3.8 32.8
"SNP_FB_0517258" "chr6A" 88 25 3 0 1 25 34254638 34254614 3.8 32.8
"SNP_FB_0517258" "chr6A" 88 25 3 0 1 25 34924160 34924184 3.8 32.8
"SNP_FB_0517258" "chr6A" 88 25 3 0 1 25 35546818 35546842 3.8 32.8
"SNP_FB_0517258" "chr6A" 88 25 3 0 1 25 36022980 36022956 3.8 32.8
"SNP_FB_0517258" "chr6A" 88 25 3 0 1 25 36189485 36189461 3.8 32.8
"SNP_FB_0517258" "chr6A" 88 25 3 0 1 25 37110585 37110609 3.8 32.8
"SNP_FB_0517258" "chr6A" 100 17 0 0 10 26 4920898 4920882 3.8 31.9
"SNP_FB_0517258" "chr6A" 100 17 0 0 12 28 35642739 35642755 3.8 31.9
"SNP_FB_0517258" "chr15A" 92 25 2 0 1 25 340088 340064 0.09 37.4
"SNP_FB_0517258" "chr15A" 92 25 2 0 1 25 9464344 9464320 0.09 37.4
"SNP_FB_0517258" "chr15A" 92 25 2 0 1 25 10730078 10730102 0.09 37.4
"SNP_FB_0517258" "chr15A" 92 25 2 0 1 25 13782872 13782848 0.09 37.4
"SNP_FB_0517258" "chr15A" 92 25 2 0 1 25 18408882 18408858 0.09 37.4
"SNP_FB_0517258" "chr15A" 92 25 2 0 1 25 26810865 26810889 0.09 37.4
"SNP_FB_0517258" "chr15A" 92 25 2 0 1 25 40305949 40305973 0.09 37.4
"SNP_FB_0517258" "chr15A" 92 25 2 0 1 25 45138246 45138270 0.09 37.4
"SNP_FB_0517258" "chr15A" 92 25 2 0 1 25 47649906 47649930 0.09 37.4
"SNP_FB_0517258" "chr15A" 92 25 2 0 1 25 50644757 50644733 0.09 37.4
"SNP_FB_0517258" "chr15A" 92 25 2 0 1 25 51329792 51329768 0.09 37.4
"SNP_FB_0517258" "chr15A" 91.667 24 2 0 2 25 865690 865713 0.31 35.6
"SNP_FB_0517258" "chr15A" 86.207 29 4 0 1 29 12024375 12024403 0.31 35.6
"SNP_FB_0517258" "chr15A" 100 19 0 0 10 28 18857449 18857467 0.31 35.6
"SNP_FB_0517258" "chr15A" 100 19 0 0 7 25 48057360 48057342 0.31 35.6
"SNP_FB_0517258" "chr15A" 88.462 26 3 0 1 26 10230550 10230525 1.1 34.6
"SNP_FB_0517258" "chr15A" 88.462 26 3 0 1 26 17003541 17003566 1.1 34.6
"SNP_FB_0517258" "chr15A" 88.462 26 3 0 1 26 31289549 31289524 1.1 34.6
"SNP_FB_0517258" "chr15A" 100 18 0 0 7 24 17160244 17160227 1.1 33.7
"SNP_FB_0517258" "chr15A" 100 18 0 0 8 25 25318220 25318237 1.1 33.7
"SNP_FB_0517258" "chr15A" 81.081 37 5 1 1 35 33161551 33161515 1.1 33.7
"SNP_FB_0517258" "chr15A" 81.081 37 5 1 1 35 33174451 33174415 1.1 33.7
"SNP_FB_0517258" "chr15A" 88 25 3 0 1 25 40213 40189 3.8 32.8
"SNP_FB_0517258" "chr15A" 95 20 1 0 10 29 2610840 2610821 3.8 32.8
"SNP_FB_0517258" "chr15A" 88 25 3 0 1 25 2981670 2981646 3.8 32.8
"SNP_FB_0517258" "chr15A" 88 25 3 0 1 25 4192740 4192764 3.8 32.8
"SNP_FB_0517258" "chr15A" 88 25 3 0 1 25 4203885 4203909 3.8 32.8
"SNP_FB_0517258" "chr15A" 88 25 3 0 1 25 4683815 4683791 3.8 32.8
"SNP_FB_0517258" "chr15A" 88 25 3 0 1 25 6060058 6060034 3.8 32.8
"SNP_FB_0517258" "chr15A" 88 25 3 0 1 25 6820196 6820172 3.8 32.8
"SNP_FB_0517258" "chr15A" 88 25 3 0 1 25 7033292 7033316 3.8 32.8
"SNP_FB_0517258" "chr15A" 88 25 3 0 1 25 7258190 7258166 3.8 32.8
"SNP_FB_0517258" "chr15A" 88 25 3 0 1 25 9158096 9158120 3.8 32.8
"SNP_FB_0517258" "chr15A" 88 25 3 0 1 25 9810090 9810066 3.8 32.8
"SNP_FB_0517258" "chr15A" 88 25 3 0 1 25 10187340 10187316 3.8 32.8
"SNP_FB_0517258" "chr15A" 88 25 3 0 1 25 10307710 10307734 3.8 32.8
"SNP_FB_0517258" "chr15A" 88 25 3 0 1 25 10553712 10553688 3.8 32.8
"SNP_FB_0517258" "chr15A" 88 25 3 0 2 26 11760102 11760078 3.8 32.8
"SNP_FB_0517258" "chr15A" 88 25 3 0 1 25 13765497 13765521 3.8 32.8
"SNP_FB_0517258" "chr15A" 88 25 3 0 1 25 14664454 14664430 3.8 32.8
"SNP_FB_0517258" "chr15A" 83.333 30 5 0 12 41 17248648 17248619 3.8 32.8
"SNP_FB_0517258" "chr15A" 88 25 3 0 1 25 17779337 17779361 3.8 32.8
"SNP_FB_0517258" "chr15A" 95 20 1 0 10 29 19211741 19211722 3.8 32.8
"SNP_FB_0517258" "chr15A" 88 25 3 0 1 25 22212546 22212522 3.8 32.8
"SNP_FB_0517258" "chr15A" 88 25 3 0 1 25 24364122 24364098 3.8 32.8
"SNP_FB_0517258" "chr15A" 88 25 3 0 1 25 26531148 26531124 3.8 32.8
"SNP_FB_0517258" "chr15A" 88 25 3 0 1 25 27111151 27111127 3.8 32.8
"SNP_FB_0517258" "chr15A" 88 25 3 0 1 25 27146195 27146171 3.8 32.8
"SNP_FB_0517258" "chr15A" 88 25 3 0 1 25 31952257 31952233 3.8 32.8
"SNP_FB_0517258" "chr15A" 88 25 3 0 1 25 33530108 33530084 3.8 32.8
"SNP_FB_0517258" "chr15A" 88 25 3 0 1 25 33541386 33541362 3.8 32.8
"SNP_FB_0517258" "chr15A" 88 25 3 0 1 25 38526786 38526762 3.8 32.8
"SNP_FB_0517258" "chr15A" 88 25 3 0 1 25 42281152 42281128 3.8 32.8
"SNP_FB_0517258" "chr15A" 88 25 3 0 1 25 42634999 42634975 3.8 32.8
"SNP_FB_0517258" "chr15A" 88 25 3 0 1 25 45115055 45115079 3.8 32.8
"SNP_FB_0517258" "chr15A" 88 25 3 0 1 25 46049391 46049415 3.8 32.8
"SNP_FB_0517258" "chr15A" 88 25 3 0 1 25 46575141 46575117 3.8 32.8
"SNP_FB_0517258" "chr15A" 88 25 3 0 1 25 47241731 47241755 3.8 32.8
"SNP_FB_0517258" "chr15A" 88 25 3 0 1 25 48755953 48755977 3.8 32.8
"SNP_FB_0517258" "chr15A" 88 25 3 0 1 25 52775067 52775091 3.8 32.8
"SNP_FB_0517258" "chr15A" 88 25 3 0 1 25 53081154 53081130 3.8 32.8
"SNP_FB_0517258" "chr15A" 88 25 3 0 1 25 53229402 53229378 3.8 32.8
"SNP_FB_0517258" "chr15A" 88 25 3 0 1 25 53433150 53433126 3.8 32.8
"SNP_FB_0517258" "chr15A" 88 25 3 0 1 25 53695151 53695175 3.8 32.8
"SNP_FB_0517258" "chr15A" 88 25 3 0 1 25 54667114 54667138 3.8 32.8
"SNP_FB_0517258" "chr15A" 88 25 3 0 1 25 54779650 54779674 3.8 32.8
"SNP_FB_0517258" "chr15A" 88 25 3 0 1 25 55704621 55704645 3.8 32.8
"SNP_FB_0517258" "chr15A" 88 25 3 0 1 25 56378494 56378470 3.8 32.8
"SNP_FB_0517258" "chr15A" 86.207 29 3 1 9 37 256482 256509 3.8 31.9
"SNP_FB_0517258" "chr15A" 85.185 27 4 0 12 38 869707 869681 3.8 31.9
"SNP_FB_0517258" "chr15A" 100 17 0 0 10 26 3662885 3662901 3.8 31.9
"SNP_FB_0517258" "chr15A" 100 17 0 0 10 26 8493489 8493473 3.8 31.9
"SNP_FB_0517258" "chr15A" 100 17 0 0 10 26 8504108 8504092 3.8 31.9
"SNP_FB_0517258" "chr15A" 100 17 0 0 10 26 11992750 11992734 3.8 31.9
"SNP_FB_0517258" "chr15A" 100 17 0 0 10 26 13513391 13513375 3.8 31.9
"SNP_FB_0517258" "chr15A" 92.308 26 0 2 1 25 13920780 13920804 3.8 31.9
"SNP_FB_0517258" "chr15A" 90.909 22 2 0 4 25 13996267 13996288 3.8 31.9
"SNP_FB_0517258" "chr15A" 100 17 0 0 10 26 15052480 15052464 3.8 31.9
"SNP_FB_0517258" "chr15A" 91.667 24 1 1 3 25 19098475 19098498 3.8 31.9
"SNP_FB_0517258" "chr15A" 100 17 0 0 10 26 34446743 34446727 3.8 31.9
"SNP_FB_0517258" "chr15A" 100 17 0 0 9 25 36821196 36821212 3.8 31.9
"SNP_FB_0517258" "chr15A" 85.185 27 4 0 10 36 50307623 50307649 3.8 31.9
"SNP_FB_0517263" "chr3A" 94 50 3 0 1 50 7762288 7762337 1.02e-13 77.9
"SNP_FB_0517263" "chr3A" 91.304 23 2 0 15 37 23323019 23322997 1.1 33.7
"SNP_FB_0517263" "chr6A" 78.571 42 5 1 9 50 32089518 32089555 0.31 35.6
"SNP_FB_0517263" "chr6A" 91.304 23 2 0 3 25 32935816 32935838 1.1 33.7
"SNP_FB_0517263" "chr7A" 88.462 26 3 0 17 42 10799019 10798994 1.1 34.6
"SNP_FB_0517263" "chr9A" 100 18 0 0 4 21 924398 924381 1.1 33.7
"SNP_FB_0517263" "chr9A" 100 17 0 0 31 47 31172948 31172964 3.8 31.9
"SNP_FB_0517263" "chr11A" 92 25 1 1 23 46 38622017 38622041 1.1 33.7
"SNP_FB_0517263" "chr11A" 100 17 0 0 24 40 9434372 9434356 3.8 31.9
"SNP_FB_0517263" "chr12A" 82.857 35 5 1 6 39 1883599 1883565 1.1 33.7
"SNP_FB_0517263" "chr14A" 91.304 23 2 0 23 45 25994083 25994105 1.1 33.7
"SNP_FB_0517263" "chr16A" 91.304 23 2 0 1 23 14997184 14997162 1.1 33.7
"SNP_FB_0517263" "chr15A" 95 20 1 0 26 45 32017022 32017041 3.8 32.8
"SNP_FB_0517263" "chr17A" 95 20 1 0 29 48 25202093 25202074 3.8 32.8
"GDsnp02804" "chr3A" 100 50 0 0 1 50 17535668 17535619 4.65e-18 91.5
"GDsnp02804" "chr11A" 93.878 49 3 0 1 49 19718466 19718418 3.58e-13 76.1
"GDsnp02804" "chr14A" 91.667 24 2 0 2 25 27725984 27726007 0.31 35.6
"GDsnp02804" "chr1A" 91.667 24 1 1 19 41 21162513 21162536 3.8 31.9
"GDsnp02804" "chr2A" 90.909 22 2 0 14 35 24654000 24654021 3.8 31.9
"GDsnp02804" "chr6A" 100 17 0 0 4 20 31761547 31761531 3.8 31.9
"GDsnp02804" "chr10A" 90.909 22 2 0 7 28 6741386 6741365 3.8 31.9
"GDsnp02804" "chr10A" 90.909 22 2 0 9 30 28252395 28252374 3.8 31.9
"RosBREEDSNP_SNP_GA_18978889_Lg3_02804_MAF50_501695_exon2" "chr3A" 100 50 0 0 1 50 17532487 17532438 4.65e-18 91.5
"RosBREEDSNP_SNP_GA_18978889_Lg3_02804_MAF50_501695_exon2" "chr3A" 88.571 35 4 0 16 50 32644837 32644803 0.000174 46.4
"RosBREEDSNP_SNP_GA_18978889_Lg3_02804_MAF50_501695_exon2" "chr3A" 88.571 35 4 0 16 50 32644849 32644883 0.000174 46.4
"RosBREEDSNP_SNP_GA_18978889_Lg3_02804_MAF50_501695_exon2" "chr3A" 88 25 3 0 24 48 6200662 6200686 3.8 32.8
"RosBREEDSNP_SNP_GA_18978889_Lg3_02804_MAF50_501695_exon2" "chr5A" 90 50 5 0 1 50 33486391 33486440 5.31e-11 68.9
"RosBREEDSNP_SNP_GA_18978889_Lg3_02804_MAF50_501695_exon2" "chr5A" 90.909 22 2 0 23 44 44571039 44571018 3.8 31.9
"RosBREEDSNP_SNP_GA_18978889_Lg3_02804_MAF50_501695_exon2" "chr9A" 90 50 5 0 1 50 1432200 1432151 5.31e-11 68.9
"RosBREEDSNP_SNP_GA_18978889_Lg3_02804_MAF50_501695_exon2" "chr9A" 90 50 5 0 1 50 1448570 1448521 5.31e-11 68.9
"RosBREEDSNP_SNP_GA_18978889_Lg3_02804_MAF50_501695_exon2" "chr9A" 90 50 5 0 1 50 1496592 1496543 5.31e-11 68.9
"RosBREEDSNP_SNP_GA_18978889_Lg3_02804_MAF50_501695_exon2" "chr9A" 88 50 6 0 1 50 1591412 1591363 6.47e-10 64.4
"RosBREEDSNP_SNP_GA_18978889_Lg3_02804_MAF50_501695_exon2" "chr9A" 86 50 7 0 1 50 1410781 1410732 2.75e-08 59.9
"RosBREEDSNP_SNP_GA_18978889_Lg3_02804_MAF50_501695_exon2" "chr9A" 86 50 7 0 1 50 1472978 1472929 2.75e-08 59.9
"RosBREEDSNP_SNP_GA_18978889_Lg3_02804_MAF50_501695_exon2" "chr9A" 86 50 7 0 1 50 2840707 2840756 2.75e-08 59.9
"RosBREEDSNP_SNP_GA_18978889_Lg3_02804_MAF50_501695_exon2" "chr9A" 86 50 7 0 1 50 2882760 2882809 2.75e-08 59.9
"RosBREEDSNP_SNP_GA_18978889_Lg3_02804_MAF50_501695_exon2" "chr9A" 90.909 22 2 0 3 24 7342814 7342793 3.8 31.9
"RosBREEDSNP_SNP_GA_18978889_Lg3_02804_MAF50_501695_exon2" "chr9A" 90.909 22 2 0 3 24 7349340 7349319 3.8 31.9
"RosBREEDSNP_SNP_GA_18978889_Lg3_02804_MAF50_501695_exon2" "chr9A" 90.909 22 2 0 3 24 7360061 7360040 3.8 31.9
"RosBREEDSNP_SNP_GA_18978889_Lg3_02804_MAF50_501695_exon2" "chr16A" 88.889 27 1 1 9 35 13738814 13738838 1.1 33.7
"RosBREEDSNP_SNP_GA_18978889_Lg3_02804_MAF50_501695_exon2" "chr16A" 88 25 3 0 1 25 19541259 19541283 3.8 32.8
"RosBREEDSNP_SNP_GA_18978889_Lg3_02804_MAF50_501695_exon2" "chr16A" 90.909 22 2 0 23 44 5517982 5517961 3.8 31.9
"RosBREEDSNP_SNP_GA_18978889_Lg3_02804_MAF50_501695_exon2" "chr16A" 90.909 22 2 0 23 44 9634237 9634216 3.8 31.9
"RosBREEDSNP_SNP_GA_18978889_Lg3_02804_MAF50_501695_exon2" "chr1A" 88 25 3 0 1 25 25377287 25377311 3.8 32.8
"RosBREEDSNP_SNP_GA_18978889_Lg3_02804_MAF50_501695_exon2" "chr7A" 95 20 1 0 18 37 7701539 7701558 3.8 32.8
"RosBREEDSNP_SNP_GA_18978889_Lg3_02804_MAF50_501695_exon2" "chr2A" 90.909 22 2 0 23 44 38604366 38604387 3.8 31.9
"RosBREEDSNP_SNP_GA_18978889_Lg3_02804_MAF50_501695_exon2" "chr4A" 76.744 43 7 1 5 44 20118066 20118108 3.8 31.9
"RosBREEDSNP_SNP_GA_18978889_Lg3_02804_MAF50_501695_exon2" "chr10A" 78.378 37 8 0 11 47 8056484 8056520 3.8 31.9
"RosBREEDSNP_SNP_GA_18978889_Lg3_02804_MAF50_501695_exon2" "chr11A" 100 17 0 0 15 31 37638483 37638467 3.8 31.9
"RosBREEDSNP_SNP_GA_18978889_Lg3_02804_MAF50_501695_exon2" "chr14A" 90.909 22 2 0 23 44 5454741 5454762 3.8 31.9
"RosBREEDSNP_SNP_GA_18978889_Lg3_02804_MAF50_501695_exon2" "chr15A" 90.909 22 2 0 23 44 4236439 4236418 3.8 31.9
"RosBREEDSNP_SNP_GA_18978889_Lg3_02804_MAF50_501695_exon2" "chr15A" 90.909 22 2 0 4 25 34922031 34922052 3.8 31.9
"RosBREEDSNP_SNP_GA_18978889_Lg3_02804_MAF50_501695_exon2" "chr17A" 90.909 22 2 0 23 44 30896723 30896744 3.8 31.9
"RosBREEDSNP_SNP_CT_9091637_Lg3_RosCOS449_MAF40_1667685_exon1" "chr3A" 100 50 0 0 1 50 7762511 7762462 4.65e-18 91.5
"RosBREEDSNP_SNP_CT_9091637_Lg3_RosCOS449_MAF40_1667685_exon1" "chr3A" 88 25 3 0 2 26 17073246 17073222 3.8 32.8
"RosBREEDSNP_SNP_CT_9091637_Lg3_RosCOS449_MAF40_1667685_exon1" "chr3A" 82.857 35 1 2 8 41 30114332 30114302 3.8 32.8
"RosBREEDSNP_SNP_CT_9091637_Lg3_RosCOS449_MAF40_1667685_exon1" "chr3A" 100 17 0 0 31 47 9488827 9488843 3.8 31.9
"RosBREEDSNP_SNP_CT_9091637_Lg3_RosCOS449_MAF40_1667685_exon1" "chr3A" 85.185 27 4 0 17 43 21073651 21073625 3.8 31.9
"RosBREEDSNP_SNP_CT_9091637_Lg3_RosCOS449_MAF40_1667685_exon1" "chr5A" 80.952 42 7 1 8 48 24615690 24615649 0.09 37.4
"RosBREEDSNP_SNP_CT_9091637_Lg3_RosCOS449_MAF40_1667685_exon1" "chr5A" 82.5 40 5 2 4 43 18203542 18203505 1.1 34.6
"RosBREEDSNP_SNP_CT_9091637_Lg3_RosCOS449_MAF40_1667685_exon1" "chr5A" 95.238 21 1 0 2 22 30290086 30290066 1.1 34.6
"RosBREEDSNP_SNP_CT_9091637_Lg3_RosCOS449_MAF40_1667685_exon1" "chr5A" 100 18 0 0 11 28 8585833 8585816 1.1 33.7
"RosBREEDSNP_SNP_CT_9091637_Lg3_RosCOS449_MAF40_1667685_exon1" "chr5A" 91.304 23 2 0 9 31 15505512 15505490 1.1 33.7
"RosBREEDSNP_SNP_CT_9091637_Lg3_RosCOS449_MAF40_1667685_exon1" "chr5A" 91.304 23 2 0 9 31 22185135 22185157 1.1 33.7
"RosBREEDSNP_SNP_CT_9091637_Lg3_RosCOS449_MAF40_1667685_exon1" "chr5A" 83.333 30 5 0 17 46 19098171 19098142 3.8 32.8
"RosBREEDSNP_SNP_CT_9091637_Lg3_RosCOS449_MAF40_1667685_exon1" "chr10A" 95.455 22 1 0 8 29 8626257 8626236 0.31 36.5
"RosBREEDSNP_SNP_CT_9091637_Lg3_RosCOS449_MAF40_1667685_exon1" "chr10A" 95.238 21 1 0 2 22 26037556 26037536 1.1 34.6
"RosBREEDSNP_SNP_CT_9091637_Lg3_RosCOS449_MAF40_1667685_exon1" "chr10A" 91.304 23 2 0 9 31 2557463 2557441 1.1 33.7
"RosBREEDSNP_SNP_CT_9091637_Lg3_RosCOS449_MAF40_1667685_exon1" "chr10A" 95 20 1 0 6 25 26044617 26044598 3.8 32.8
"RosBREEDSNP_SNP_CT_9091637_Lg3_RosCOS449_MAF40_1667685_exon1" "chr10A" 88 25 3 0 3 27 30608035 30608059 3.8 32.8
"RosBREEDSNP_SNP_CT_9091637_Lg3_RosCOS449_MAF40_1667685_exon1" "chr10A" 100 17 0 0 6 22 22984906 22984922 3.8 31.9
"RosBREEDSNP_SNP_CT_9091637_Lg3_RosCOS449_MAF40_1667685_exon1" "chr12A" 95.833 24 0 1 10 33 29506103 29506125 0.31 36.5
"RosBREEDSNP_SNP_CT_9091637_Lg3_RosCOS449_MAF40_1667685_exon1" "chr12A" 85.714 28 4 0 23 50 805777 805750 1.1 33.7
"RosBREEDSNP_SNP_CT_9091637_Lg3_RosCOS449_MAF40_1667685_exon1" "chr12A" 100 18 0 0 28 45 21269619 21269602 1.1 33.7
"RosBREEDSNP_SNP_CT_9091637_Lg3_RosCOS449_MAF40_1667685_exon1" "chr13A" 91.667 24 2 0 4 27 308264 308241 0.31 35.6
"RosBREEDSNP_SNP_CT_9091637_Lg3_RosCOS449_MAF40_1667685_exon1" "chr13A" 81.818 33 6 0 15 47 4081681 4081713 1.1 33.7
"RosBREEDSNP_SNP_CT_9091637_Lg3_RosCOS449_MAF40_1667685_exon1" "chr13A" 91.304 23 2 0 9 31 16976480 16976502 1.1 33.7
"RosBREEDSNP_SNP_CT_9091637_Lg3_RosCOS449_MAF40_1667685_exon1" "chr13A" 91.304 23 2 0 9 31 16988194 16988216 1.1 33.7
"RosBREEDSNP_SNP_CT_9091637_Lg3_RosCOS449_MAF40_1667685_exon1" "chr13A" 91.304 23 2 0 17 39 34675664 34675642 1.1 33.7
"RosBREEDSNP_SNP_CT_9091637_Lg3_RosCOS449_MAF40_1667685_exon1" "chr13A" 78.947 38 5 1 3 40 1181316 1181350 3.8 31.9
"RosBREEDSNP_SNP_CT_9091637_Lg3_RosCOS449_MAF40_1667685_exon1" "chr15A" 84.848 33 3 1 14 44 22135683 22135651 0.31 35.6
"RosBREEDSNP_SNP_CT_9091637_Lg3_RosCOS449_MAF40_1667685_exon1" "chr15A" 84.848 33 4 1 11 43 32386605 32386574 1.1 34.6
"RosBREEDSNP_SNP_CT_9091637_Lg3_RosCOS449_MAF40_1667685_exon1" "chr15A" 84.848 33 4 1 11 43 41231618 41231587 1.1 34.6
"RosBREEDSNP_SNP_CT_9091637_Lg3_RosCOS449_MAF40_1667685_exon1" "chr15A" 100 18 0 0 3 20 26461870 26461853 1.1 33.7
"RosBREEDSNP_SNP_CT_9091637_Lg3_RosCOS449_MAF40_1667685_exon1" "chr15A" 88 25 3 0 26 50 46641191 46641215 3.8 32.8
"RosBREEDSNP_SNP_CT_9091637_Lg3_RosCOS449_MAF40_1667685_exon1" "chr15A" 90.909 22 2 0 8 29 1128392 1128371 3.8 31.9
"RosBREEDSNP_SNP_CT_9091637_Lg3_RosCOS449_MAF40_1667685_exon1" "chr6A" 84.848 33 4 1 11 43 8729596 8729627 1.1 34.6
"RosBREEDSNP_SNP_CT_9091637_Lg3_RosCOS449_MAF40_1667685_exon1" "chr6A" 84.848 33 4 1 11 43 8751061 8751092 1.1 34.6
"RosBREEDSNP_SNP_CT_9091637_Lg3_RosCOS449_MAF40_1667685_exon1" "chr6A" 84.848 33 4 1 11 43 30250223 30250192 1.1 34.6
"RosBREEDSNP_SNP_CT_9091637_Lg3_RosCOS449_MAF40_1667685_exon1" "chr17A" 81.081 37 4 1 5 41 17197055 17197022 1.1 34.6
"RosBREEDSNP_SNP_CT_9091637_Lg3_RosCOS449_MAF40_1667685_exon1" "chr17A" 91.304 23 2 0 9 31 1965785 1965763 1.1 33.7
"RosBREEDSNP_SNP_CT_9091637_Lg3_RosCOS449_MAF40_1667685_exon1" "chr7A" 91.304 23 2 0 21 43 12391723 12391701 1.1 33.7
"RosBREEDSNP_SNP_CT_9091637_Lg3_RosCOS449_MAF40_1667685_exon1" "chr7A" 91.304 23 2 0 3 25 32132585 32132607 1.1 33.7
"RosBREEDSNP_SNP_CT_9091637_Lg3_RosCOS449_MAF40_1667685_exon1" "chr7A" 88 25 3 0 5 29 18671594 18671570 3.8 32.8
"RosBREEDSNP_SNP_CT_9091637_Lg3_RosCOS449_MAF40_1667685_exon1" "chr7A" 95.455 22 0 1 11 32 32041643 32041623 3.8 32.8
"RosBREEDSNP_SNP_CT_9091637_Lg3_RosCOS449_MAF40_1667685_exon1" "chr7A" 85.185 27 4 0 10 36 6600877 6600903 3.8 31.9
"RosBREEDSNP_SNP_CT_9091637_Lg3_RosCOS449_MAF40_1667685_exon1" "chr7A" 90.909 22 2 0 10 31 23954765 23954744 3.8 31.9
"RosBREEDSNP_SNP_CT_9091637_Lg3_RosCOS449_MAF40_1667685_exon1" "chr8A" 91.304 23 2 0 5 27 621124 621146 1.1 33.7
"RosBREEDSNP_SNP_CT_9091637_Lg3_RosCOS449_MAF40_1667685_exon1" "chr8A" 90.909 22 2 0 16 37 28465258 28465279 3.8 31.9
"RosBREEDSNP_SNP_CT_9091637_Lg3_RosCOS449_MAF40_1667685_exon1" "chr9A" 100 18 0 0 9 26 1692563 1692580 1.1 33.7
"RosBREEDSNP_SNP_CT_9091637_Lg3_RosCOS449_MAF40_1667685_exon1" "chr9A" 83.333 36 2 2 2 36 32595587 32595555 1.1 33.7
"RosBREEDSNP_SNP_CT_9091637_Lg3_RosCOS449_MAF40_1667685_exon1" "chr9A" 88 25 3 0 26 50 35368819 35368795 3.8 32.8
"RosBREEDSNP_SNP_CT_9091637_Lg3_RosCOS449_MAF40_1667685_exon1" "chr9A" 90.909 22 2 0 5 26 2926602 2926623 3.8 31.9
"RosBREEDSNP_SNP_CT_9091637_Lg3_RosCOS449_MAF40_1667685_exon1" "chr9A" 90.909 22 2 0 7 28 30727159 30727138 3.8 31.9
"RosBREEDSNP_SNP_CT_9091637_Lg3_RosCOS449_MAF40_1667685_exon1" "chr2A" 81.081 37 6 1 11 47 19726649 19726614 3.8 32.8
"RosBREEDSNP_SNP_CT_9091637_Lg3_RosCOS449_MAF40_1667685_exon1" "chr2A" 85.185 27 4 0 9 35 26150770 26150744 3.8 31.9
"RosBREEDSNP_SNP_CT_9091637_Lg3_RosCOS449_MAF40_1667685_exon1" "chr11A" 95 20 1 0 2 21 37191378 37191359 3.8 32.8
"RosBREEDSNP_SNP_CT_9091637_Lg3_RosCOS449_MAF40_1667685_exon1" "chr14A" 88 25 3 0 26 50 18313012 18312988 3.8 32.8
"RosBREEDSNP_SNP_CT_9091637_Lg3_RosCOS449_MAF40_1667685_exon1" "chr14A" 100 17 0 0 11 27 4701483 4701467 3.8 31.9
"RosBREEDSNP_SNP_CT_9091637_Lg3_RosCOS449_MAF40_1667685_exon1" "chr16A" 95 20 1 0 29 48 13015544 13015563 3.8 32.8
"RosBREEDSNP_SNP_CT_9091637_Lg3_RosCOS449_MAF40_1667685_exon1" "chr16A" 100 17 0 0 2 18 4605860 4605844 3.8 31.9
"RosBREEDSNP_SNP_CT_9091637_Lg3_RosCOS449_MAF40_1667685_exon1" "chr1A" 86.207 29 3 1 3 30 17725586 17725614 3.8 31.9
"RosBREEDSNP_SNP_GT_9093756_Lg3_RosCOS449_MAF20_570407_exon1" "chr3A" 100 50 0 0 1 50 7764171 7764220 4.65e-18 91.5
"RosBREEDSNP_SNP_GT_9093756_Lg3_RosCOS449_MAF20_570407_exon1" "chr3A" 92 25 2 0 25 49 9128644 9128620 0.09 37.4
"RosBREEDSNP_SNP_GT_9093756_Lg3_RosCOS449_MAF20_570407_exon1" "chr12A" 100 19 0 0 22 40 24988627 24988609 0.31 35.6
"RosBREEDSNP_SNP_GT_9093756_Lg3_RosCOS449_MAF20_570407_exon1" "chr12A" 95 20 1 0 24 43 22011969 22011988 3.8 32.8
"RosBREEDSNP_SNP_GT_9093756_Lg3_RosCOS449_MAF20_570407_exon1" "chr9A" 95.238 21 1 0 5 25 15911908 15911928 1.1 34.6
"RosBREEDSNP_SNP_GT_9093756_Lg3_RosCOS449_MAF20_570407_exon1" "chr9A" 100 17 0 0 14 30 28973670 28973686 3.8 31.9
"RosBREEDSNP_SNP_GT_9093756_Lg3_RosCOS449_MAF20_570407_exon1" "chr9A" 100 17 0 0 14 30 29019449 29019465 3.8 31.9
"RosBREEDSNP_SNP_GT_9093756_Lg3_RosCOS449_MAF20_570407_exon1" "chr5A" 91.304 23 2 0 1 23 38765683 38765705 1.1 33.7
"RosBREEDSNP_SNP_GT_9093756_Lg3_RosCOS449_MAF20_570407_exon1" "chr10A" 91.304 23 2 0 19 41 6341659 6341681 1.1 33.7
"RosBREEDSNP_SNP_GT_9093756_Lg3_RosCOS449_MAF20_570407_exon1" "chr13A" 91.304 23 2 0 1 23 23066792 23066814 1.1 33.7
"RosBREEDSNP_SNP_GT_9093756_Lg3_RosCOS449_MAF20_570407_exon1" "chr13A" 100 17 0 0 25 41 27810021 27810037 3.8 31.9
"RosBREEDSNP_SNP_GT_9093756_Lg3_RosCOS449_MAF20_570407_exon1" "chr15A" 90.909 22 2 0 1 22 33763928 33763907 3.8 31.9
"RosBREEDSNP_SNP_GT_9093756_Lg3_RosCOS449_MAF20_570407_exon1" "chr17A" 90.909 22 2 0 16 37 2422798 2422819 3.8 31.9
"SNP_FB_0970417" "chr3A" 100 50 0 0 1 50 17835709 17835758 4.65e-18 91.5
"SNP_FB_0970417" "chr7A" 94 50 3 0 1 50 12929130 12929179 1.02e-13 77.9
"SNP_FB_0970417" "chr11A" 90 50 5 0 1 50 12178654 12178605 5.31e-11 68.9
"SNP_FB_0970417" "chr11A" 86 50 7 0 1 50 12099793 12099744 2.75e-08 59.9
"SNP_FB_0970417" "chr11A" 88 25 3 0 15 39 26498113 26498089 3.8 32.8
"SNP_FB_0970417" "chr2A" 86.667 45 6 0 1 45 10946907 10946951 3.35e-07 55.4
"SNP_FB_0970417" "chr4A" 84.444 45 7 0 1 45 22873139 22873095 1.42e-05 50.9
"SNP_FB_0970417" "chr16A" 84.444 45 7 0 1 45 12319832 12319876 1.42e-05 50.9
"SNP_FB_0970417" "chr16A" 87.5 40 5 0 6 45 14973786 14973825 1.42e-05 50.9
"SNP_FB_0970417" "chr16A" 81.818 44 8 0 1 44 12331622 12331665 0.000606 44.6
"SNP_FB_0970417" "chr5A" 90.909 33 3 0 11 43 7206319 7206351 0.000174 47.3
"SNP_FB_0970417" "chr5A" 81.395 43 8 0 3 45 20662606 20662564 0.002 42.8
"SNP_FB_0970417" "chr5A" 95 20 1 0 12 31 27786488 27786507 3.8 32.8
"SNP_FB_0970417" "chr1A" 80 50 10 0 1 50 5822426 5822377 0.000174 46.4
"SNP_FB_0970417" "chr12A" 80 45 9 0 1 45 2780375 2780331 0.007 41.9
"SNP_FB_0970417" "chr15A" 80 45 9 0 1 45 31839394 31839350 0.007 41.9
"SNP_FB_0970417" "chr9A" 95 20 1 0 9 28 6365863 6365882 3.8 32.8
"SNP_FB_0970417" "chr9A" 90.909 22 2 0 12 33 4810018 4809997 3.8 31.9
"SNP_FB_0970417" "chr9A" 90.909 22 2 0 12 33 4916012 4915991 3.8 31.9
"SNP_FB_0970417" "chr10A" 90.909 22 2 0 9 30 34334943 34334922 3.8 31.9
"SNP_FB_0970428" "chr3A" 98 50 1 0 1 50 17839614 17839565 1.98e-16 86.9
"SNP_FB_0970428" "chr3A" 88 50 6 0 1 50 17839396 17839347 6.47e-10 64.4
"SNP_FB_0970428" "chr3A" 90 40 4 0 9 48 12483276 12483237 3.35e-07 55.4
"SNP_FB_0970428" "chr3A" 82.222 45 8 0 6 50 19690158 19690202 0.000174 46.4
"SNP_FB_0970428" "chr3A" 80 45 9 0 6 50 7345360 7345404 0.007 41.9
"SNP_FB_0970428" "chr3A" 80 45 9 0 6 50 9990409 9990365 0.007 41.9
"SNP_FB_0970428" "chr3A" 80 45 9 0 6 50 23697206 23697250 0.007 41.9
"SNP_FB_0970428" "chr3A" 80.952 42 8 0 9 50 16656113 16656072 0.007 41
"SNP_FB_0970428" "chr3A" 79.07 43 9 0 6 48 11123036 11123078 0.09 38.3
"SNP_FB_0970428" "chr3A" 84.848 33 5 0 9 41 12443594 12443562 0.09 38.3
"SNP_FB_0970428" "chr3A" 77.778 45 10 0 6 50 7323100 7323144 0.09 37.4
"SNP_FB_0970428" "chr3A" 75.556 45 11 0 6 50 7138956 7138912 3.8 32.8
"SNP_FB_0970428" "chr3A" 75.556 45 11 0 6 50 15611807 15611763 3.8 32.8
"SNP_FB_0970428" "chr3A" 75.556 45 11 0 6 50 26822786 26822742 3.8 32.8
"SNP_FB_0970428" "chr3A" 75.556 45 11 0 6 50 32835201 32835245 3.8 32.8
"SNP_FB_0970428" "chr3A" 90.909 22 2 0 13 34 12494973 12494994 3.8 31.9
"SNP_FB_0970428" "chr11A" 88.889 45 5 0 6 50 43175342 43175298 2.75e-08 59.9
"SNP_FB_0970428" "chr11A" 88.889 45 5 0 6 50 43185904 43185860 2.75e-08 59.9
"SNP_FB_0970428" "chr11A" 82 50 9 0 1 50 8715128 8715079 1.42e-05 50.9
"SNP_FB_0970428" "chr11A" 85.714 42 6 0 9 50 20172282 20172241 1.42e-05 50
"SNP_FB_0970428" "chr11A" 82.222 45 8 0 6 50 14050652 14050696 0.000174 46.4
"SNP_FB_0970428" "chr11A" 82.222 45 8 0 6 50 14061199 14061243 0.000174 46.4
"SNP_FB_0970428" "chr11A" 82.222 45 8 0 6 50 35562229 35562185 0.000174 46.4
"SNP_FB_0970428" "chr11A" 82.222 45 8 0 6 50 36218651 36218695 0.000174 46.4
"SNP_FB_0970428" "chr11A" 80 45 9 0 6 50 9656484 9656440 0.007 41.9
"SNP_FB_0970428" "chr11A" 80 45 9 0 6 50 37167679 37167723 0.007 41.9
"SNP_FB_0970428" "chr11A" 80.952 42 8 0 9 50 12049990 12050031 0.007 41
"SNP_FB_0970428" "chr11A" 78.571 42 9 0 9 50 22479416 22479457 0.31 36.5
"SNP_FB_0970428" "chr11A" 76.19 42 10 0 9 50 17470496 17470537 3.8 31.9
"SNP_FB_0970428" "chr14A" 86 50 7 0 1 50 19446787 19446738 2.75e-08 59.9
"SNP_FB_0970428" "chr14A" 82 50 9 0 1 50 11451442 11451491 1.42e-05 50.9
"SNP_FB_0970428" "chr14A" 80 45 9 0 6 50 10555368 10555324 0.007 41.9
"SNP_FB_0970428" "chr14A" 80 45 9 0 6 50 24003205 24003249 0.007 41.9
"SNP_FB_0970428" "chr14A" 80 45 9 0 6 50 24021480 24021436 0.007 41.9
"SNP_FB_0970428" "chr14A" 80 45 9 0 6 50 25476773 25476729 0.007 41.9
"SNP_FB_0970428" "chr14A" 80.952 42 8 0 9 50 15109728 15109769 0.007 41
"SNP_FB_0970428" "chr14A" 80.952 42 8 0 9 50 15306401 15306442 0.007 41
"SNP_FB_0970428" "chr14A" 77.778 45 10 0 6 50 30720859 30720815 0.09 37.4
"SNP_FB_0970428" "chr14A" 78.571 42 9 0 9 50 16989260 16989219 0.31 36.5
"SNP_FB_0970428" "chr14A" 91.667 24 2 0 6 29 9454825 9454848 0.31 35.6
"SNP_FB_0970428" "chr14A" 75.556 45 11 0 6 50 19724670 19724714 3.8 32.8
"SNP_FB_0970428" "chr14A" 90.909 22 2 0 6 27 18797791 18797770 3.8 31.9
"SNP_FB_0970428" "chr2A" 82 50 9 0 1 50 14687405 14687356 1.42e-05 50.9
"SNP_FB_0970428" "chr2A" 82.222 45 8 0 6 50 19982873 19982917 0.000174 46.4
"SNP_FB_0970428" "chr2A" 80 50 10 0 1 50 26838228 26838277 0.000174 46.4
"SNP_FB_0970428" "chr2A" 83.333 42 7 0 9 50 111664 111623 0.000606 45.5
"SNP_FB_0970428" "chr2A" 83.333 42 7 0 9 50 38854921 38854962 0.000606 45.5
"SNP_FB_0970428" "chr2A" 80 45 9 0 6 50 26353137 26353093 0.007 41.9
"SNP_FB_0970428" "chr2A" 80 45 9 0 6 50 29632683 29632639 0.007 41.9
"SNP_FB_0970428" "chr2A" 80.952 42 8 0 9 50 18087065 18087024 0.007 41
"SNP_FB_0970428" "chr2A" 80.952 42 8 0 9 50 27647639 27647598 0.007 41
"SNP_FB_0970428" "chr2A" 95.652 23 1 0 12 34 10585346 10585324 0.09 38.3
"SNP_FB_0970428" "chr2A" 95.652 23 1 0 12 34 10595455 10595433 0.09 38.3
"SNP_FB_0970428" "chr2A" 77.778 45 10 0 6 50 30640706 30640662 0.09 37.4
"SNP_FB_0970428" "chr2A" 95 20 1 0 8 27 21959791 21959772 3.8 32.8
"SNP_FB_0970428" "chr4A" 84.444 45 7 0 6 50 9463305 9463349 1.42e-05 50.9
"SNP_FB_0970428" "chr4A" 84.444 45 7 0 6 50 23767951 23767995 1.42e-05 50.9
"SNP_FB_0970428" "chr4A" 82.222 45 8 0 6 50 7414532 7414488 0.000174 46.4
"SNP_FB_0970428" "chr4A" 82.222 45 8 0 6 50 7426046 7426002 0.000174 46.4
"SNP_FB_0970428" "chr4A" 85 40 6 0 11 50 10819627 10819666 0.000174 46.4
"SNP_FB_0970428" "chr4A" 80 45 9 0 6 50 14516665 14516709 0.007 41.9
"SNP_FB_0970428" "chr4A" 80.952 42 8 0 9 50 10101799 10101840 0.007 41
"SNP_FB_0970428" "chr4A" 80.952 42 8 0 9 50 10860381 10860422 0.007 41
"SNP_FB_0970428" "chr4A" 80.952 42 8 0 9 50 19110149 19110190 0.007 41
"SNP_FB_0970428" "chr4A" 80.952 42 8 0 9 50 26974623 26974582 0.007 41
"SNP_FB_0970428" "chr4A" 80.952 42 8 0 9 50 26986211 26986170 0.007 41
"SNP_FB_0970428" "chr4A" 77.778 45 10 0 6 50 10963236 10963280 0.09 37.4
"SNP_FB_0970428" "chr4A" 77.778 45 10 0 6 50 10985746 10985790 0.09 37.4
"SNP_FB_0970428" "chr4A" 80 35 7 0 2 36 14716427 14716393 3.8 32.8
"SNP_FB_0970428" "chr4A" 75.556 45 11 0 6 50 24146258 24146302 3.8 32.8
"SNP_FB_0970428" "chr4A" 90.909 22 2 0 6 27 25701994 25702015 3.8 31.9
"SNP_FB_0970428" "chr5A" 84.444 45 7 0 6 50 7102693 7102737 1.42e-05 50.9
"SNP_FB_0970428" "chr5A" 84.444 45 7 0 6 50 18823019 18822975 1.42e-05 50.9
"SNP_FB_0970428" "chr5A" 85.714 42 6 0 9 50 41773325 41773366 1.42e-05 50
"SNP_FB_0970428" "chr5A" 81.633 49 9 0 2 50 17987966 17987918 4.97e-05 49.1
"SNP_FB_0970428" "chr5A" 82.222 45 8 0 6 50 720883 720927 0.000174 46.4
"SNP_FB_0970428" "chr5A" 82.222 45 8 0 6 50 28850032 28849988 0.000174 46.4
"SNP_FB_0970428" "chr5A" 82.222 45 8 0 6 50 28856592 28856548 0.000174 46.4
"SNP_FB_0970428" "chr5A" 82.222 45 8 0 6 50 32677968 32677924 0.000174 46.4
"SNP_FB_0970428" "chr5A" 82.222 45 8 0 6 50 33496634 33496590 0.000174 46.4
"SNP_FB_0970428" "chr5A" 80.851 47 9 0 1 47 19075243 19075289 0.000606 45.5
"SNP_FB_0970428" "chr5A" 80 45 9 0 6 50 12416931 12416975 0.007 41.9
"SNP_FB_0970428" "chr5A" 80 45 9 0 6 50 16203457 16203413 0.007 41.9
"SNP_FB_0970428" "chr5A" 80 45 9 0 6 50 22045652 22045696 0.007 41.9
"SNP_FB_0970428" "chr5A" 80.952 42 8 0 9 50 1891913 1891872 0.007 41
"SNP_FB_0970428" "chr5A" 80.952 42 8 0 9 50 5561352 5561311 0.007 41
"SNP_FB_0970428" "chr5A" 80.952 42 8 0 9 50 24203341 24203382 0.007 41
"SNP_FB_0970428" "chr5A" 80.952 42 8 0 9 50 46343417 46343458 0.007 41
"SNP_FB_0970428" "chr5A" 79.07 43 9 0 6 48 1493194 1493152 0.09 38.3
"SNP_FB_0970428" "chr5A" 77.778 45 10 0 6 50 14923075 14923031 0.09 37.4
"SNP_FB_0970428" "chr5A" 77.778 45 10 0 6 50 40220646 40220690 0.09 37.4
"SNP_FB_0970428" "chr5A" 78.571 42 9 0 9 50 11829089 11829048 0.31 36.5
"SNP_FB_0970428" "chr5A" 78.571 42 9 0 9 50 18389373 18389332 0.31 36.5
"SNP_FB_0970428" "chr5A" 78.571 42 9 0 9 50 32548103 32548144 0.31 36.5
"SNP_FB_0970428" "chr5A" 75.51 49 12 0 2 50 31311637 31311589 0.31 35.6
"SNP_FB_0970428" "chr5A" 78.049 41 9 0 10 50 12230860 12230820 1.1 34.6
"SNP_FB_0970428" "chr5A" 78.571 42 8 1 9 50 17933893 17933853 3.8 32.8
"SNP_FB_0970428" "chr5A" 90.909 22 2 0 6 27 22512327 22512348 3.8 31.9
"SNP_FB_0970428" "chr5A" 85.185 27 4 0 6 32 37647377 37647403 3.8 31.9
"SNP_FB_0970428" "chr7A" 84.444 45 7 0 6 50 23389365 23389409 1.42e-05 50.9
"SNP_FB_0970428" "chr7A" 80 50 10 0 1 50 8538141 8538092 0.000174 46.4
"SNP_FB_0970428" "chr7A" 79.167 48 10 0 3 50 6171353 6171306 0.002 42.8
"SNP_FB_0970428" "chr7A" 80.952 42 8 0 9 50 6451741 6451700 0.007 41
"SNP_FB_0970428" "chr7A" 79.07 43 9 0 6 48 11399174 11399216 0.09 38.3
"SNP_FB_0970428" "chr7A" 77.778 45 10 0 6 50 112112 112068 0.09 37.4
"SNP_FB_0970428" "chr7A" 80 40 8 0 11 50 17314138 17314177 0.09 37.4
"SNP_FB_0970428" "chr7A" 77.778 45 10 0 6 50 18256594 18256550 0.09 37.4
"SNP_FB_0970428" "chr7A" 77.778 45 10 0 6 50 18270200 18270156 0.09 37.4
"SNP_FB_0970428" "chr7A" 78.571 42 9 0 9 50 9947140 9947181 0.31 36.5
"SNP_FB_0970428" "chr7A" 75.556 45 11 0 6 50 12296601 12296557 3.8 32.8
"SNP_FB_0970428" "chr7A" 75.556 45 11 0 6 50 15985292 15985248 3.8 32.8
"SNP_FB_0970428" "chr7A" 76.19 42 10 0 9 50 21961965 21962006 3.8 31.9
"SNP_FB_0970428" "chr13A" 84.444 45 7 0 6 50 17480378 17480422 1.42e-05 50.9
"SNP_FB_0970428" "chr13A" 84.444 45 7 0 6 50 24915390 24915434 1.42e-05 50.9
"SNP_FB_0970428" "chr13A" 83.333 42 7 0 9 50 46145079 46145038 0.000606 45.5
"SNP_FB_0970428" "chr13A" 82.5 40 7 0 11 50 23409666 23409627 0.007 41.9
"SNP_FB_0970428" "chr13A" 78 50 11 0 1 50 33850887 33850838 0.007 41.9
"SNP_FB_0970428" "chr13A" 80 45 9 0 6 50 38025252 38025208 0.007 41.9
"SNP_FB_0970428" "chr13A" 80.952 42 8 0 9 50 35143060 35143101 0.007 41
"SNP_FB_0970428" "chr13A" 85.294 34 5 0 6 39 22431417 22431450 0.026 40.1
"SNP_FB_0970428" "chr13A" 77.778 45 10 0 6 50 6822740 6822784 0.09 37.4
"SNP_FB_0970428" "chr13A" 77.778 45 10 0 6 50 29914148 29914104 0.09 37.4
"SNP_FB_0970428" "chr13A" 77.778 45 10 0 6 50 43635357 43635313 0.09 37.4
"SNP_FB_0970428" "chr13A" 80.435 46 7 2 6 50 26300239 26300195 0.31 36.5
"SNP_FB_0970428" "chr13A" 95.238 21 1 0 6 26 9118761 9118781 1.1 34.6
"SNP_FB_0970428" "chr13A" 75.556 45 11 0 6 50 1407310 1407266 3.8 32.8
"SNP_FB_0970428" "chr13A" 75.556 45 11 0 6 50 25696532 25696488 3.8 32.8
"SNP_FB_0970428" "chr13A" 75.556 45 11 0 6 50 26770030 26769986 3.8 32.8
"SNP_FB_0970428" "chr13A" 75.556 45 11 0 6 50 34236014 34235970 3.8 32.8
"SNP_FB_0970428" "chr13A" 75.556 45 11 0 6 50 38590266 38590310 3.8 32.8
"SNP_FB_0970428" "chr13A" 75.556 45 11 0 6 50 40388979 40388935 3.8 32.8
"SNP_FB_0970428" "chr13A" 81.25 32 6 0 2 33 24425988 24426019 3.8 31.9
"SNP_FB_0970428" "chr15A" 84.444 45 7 0 6 50 23431373 23431417 1.42e-05 50.9
"SNP_FB_0970428" "chr15A" 84.444 45 7 0 6 50 46660119 46660163 1.42e-05 50.9
"SNP_FB_0970428" "chr15A" 85.714 42 6 0 9 50 30928777 30928818 1.42e-05 50
"SNP_FB_0970428" "chr15A" 82.222 45 8 0 6 50 2691584 2691540 0.000174 46.4
"SNP_FB_0970428" "chr15A" 82.222 45 8 0 6 50 2705602 2705558 0.000174 46.4
"SNP_FB_0970428" "chr15A" 82.222 45 8 0 6 50 23515160 23515204 0.000174 46.4
"SNP_FB_0970428" "chr15A" 82.222 45 8 0 6 50 24089450 24089494 0.000174 46.4
"SNP_FB_0970428" "chr15A" 82.222 45 8 0 6 50 31662546 31662502 0.000174 46.4
"SNP_FB_0970428" "chr15A" 83.333 42 7 0 9 50 27713494 27713535 0.000606 45.5
"SNP_FB_0970428" "chr15A" 83.333 42 7 0 9 50 27892668 27892709 0.000606 45.5
"SNP_FB_0970428" "chr15A" 83.333 42 7 0 9 50 27903553 27903594 0.000606 45.5
"SNP_FB_0970428" "chr15A" 79.592 49 10 0 2 50 44520778 44520730 0.000606 44.6
"SNP_FB_0970428" "chr15A" 80 45 9 0 6 50 21669862 21669818 0.007 41.9
"SNP_FB_0970428" "chr15A" 80.952 42 8 0 9 50 6084661 6084702 0.007 41
"SNP_FB_0970428" "chr15A" 80.952 42 8 0 9 50 32712275 32712234 0.007 41
"SNP_FB_0970428" "chr15A" 76 50 12 0 1 50 15299031 15298982 0.09 37.4
"SNP_FB_0970428" "chr15A" 80 40 8 0 9 48 18956243 18956204 0.09 37.4
"SNP_FB_0970428" "chr15A" 77.778 45 10 0 6 50 23797763 23797719 0.09 37.4
"SNP_FB_0970428" "chr15A" 77.778 45 10 0 6 50 27318373 27318417 0.09 37.4
"SNP_FB_0970428" "chr15A" 77.778 45 10 0 6 50 33964173 33964217 0.09 37.4
"SNP_FB_0970428" "chr15A" 77.778 45 10 0 6 50 42329242 42329198 0.09 37.4
"SNP_FB_0970428" "chr15A" 77.778 45 10 0 6 50 48107873 48107917 0.09 37.4
"SNP_FB_0970428" "chr15A" 80.435 46 7 2 6 50 43310500 43310544 0.31 36.5
"SNP_FB_0970428" "chr15A" 83.871 31 5 0 3 33 39566826 39566856 1.1 34.6
"SNP_FB_0970428" "chr15A" 75.556 45 11 0 6 50 5010271 5010315 3.8 32.8
"SNP_FB_0970428" "chr15A" 75.556 45 11 0 6 50 5020828 5020872 3.8 32.8
"SNP_FB_0970428" "chr15A" 75.556 45 11 0 6 50 56778968 56779012 3.8 32.8
"SNP_FB_0970428" "chr15A" 75.556 45 11 0 6 50 56787909 56787953 3.8 32.8
"SNP_FB_0970428" "chr15A" 85.185 27 4 0 24 50 8497525 8497551 3.8 31.9
"SNP_FB_0970428" "chr15A" 85.185 27 4 0 24 50 8508144 8508170 3.8 31.9
"SNP_FB_0970428" "chr15A" 76.19 42 10 0 9 50 41884302 41884343 3.8 31.9
"SNP_FB_0970428" "chr15A" 76.19 42 10 0 9 50 42039341 42039382 3.8 31.9
"SNP_FB_0970428" "chr17A" 84.444 45 7 0 6 50 17895265 17895309 1.42e-05 50.9
"SNP_FB_0970428" "chr17A" 82.222 45 8 0 6 50 11103966 11104010 0.000174 46.4
"SNP_FB_0970428" "chr17A" 82.222 45 8 0 6 50 12752441 12752485 0.000174 46.4
"SNP_FB_0970428" "chr17A" 82.222 45 8 0 6 50 15814909 15814953 0.000174 46.4
"SNP_FB_0970428" "chr17A" 80.952 42 8 0 9 50 7259805 7259846 0.007 41
"SNP_FB_0970428" "chr17A" 80.952 42 8 0 9 50 11188512 11188471 0.007 41
"SNP_FB_0970428" "chr17A" 77.778 45 10 0 6 50 10870129 10870173 0.09 37.4
"SNP_FB_0970428" "chr17A" 78.571 42 9 0 9 50 8987146 8987187 0.31 36.5
"SNP_FB_0970428" "chr17A" 78.571 42 9 0 9 50 32267429 32267388 0.31 36.5
"SNP_FB_0970428" "chr17A" 75.556 45 11 0 6 50 14227832 14227876 3.8 32.8
"SNP_FB_0970428" "chr17A" 75.556 45 11 0 6 50 25423088 25423044 3.8 32.8
"SNP_FB_0970428" "chr1A" 85.714 42 6 0 9 50 14315261 14315302 1.42e-05 50
"SNP_FB_0970428" "chr1A" 83.333 42 7 0 9 50 11667059 11667100 0.000606 45.5
"SNP_FB_0970428" "chr1A" 80.952 42 8 0 9 50 9825426 9825385 0.007 41
"SNP_FB_0970428" "chr1A" 80.952 42 8 0 9 50 22636301 22636342 0.007 41
"SNP_FB_0970428" "chr1A" 80.952 42 8 0 9 50 22648719 22648760 0.007 41
"SNP_FB_0970428" "chr1A" 77.551 49 11 0 1 49 10961957 10962005 0.026 40.1
"SNP_FB_0970428" "chr1A" 77.551 49 11 0 2 50 12461107 12461059 0.026 40.1
"SNP_FB_0970428" "chr1A" 78.571 42 9 0 9 50 2948231 2948190 0.31 36.5
"SNP_FB_0970428" "chr1A" 78.571 42 9 0 9 50 2981347 2981306 0.31 36.5
"SNP_FB_0970428" "chr1A" 78.571 42 9 0 9 50 3001563 3001522 0.31 36.5
"SNP_FB_0970428" "chr1A" 75.556 45 11 0 6 50 28101837 28101793 3.8 32.8
"SNP_FB_0970428" "chr6A" 81.633 49 9 0 2 50 21361526 21361478 4.97e-05 49.1
"SNP_FB_0970428" "chr6A" 82.222 45 8 0 6 50 19734085 19734041 0.000174 46.4
"SNP_FB_0970428" "chr6A" 82.222 45 8 0 6 50 28322301 28322345 0.000174 46.4
"SNP_FB_0970428" "chr6A" 81.395 43 8 0 6 48 2093859 2093901 0.002 42.8
"SNP_FB_0970428" "chr6A" 80 45 9 0 6 50 17205514 17205470 0.007 41.9
"SNP_FB_0970428" "chr6A" 80 45 9 0 6 50 18309784 18309828 0.007 41.9
"SNP_FB_0970428" "chr6A" 80.952 42 8 0 9 50 11654680 11654721 0.007 41
"SNP_FB_0970428" "chr6A" 80.952 42 8 0 9 50 30236684 30236643 0.007 41
"SNP_FB_0970428" "chr6A" 77.778 45 10 0 6 50 6045153 6045109 0.09 37.4
"SNP_FB_0970428" "chr6A" 77.778 45 10 0 6 50 34591924 34591880 0.09 37.4
"SNP_FB_0970428" "chr6A" 75.556 45 11 0 6 50 3858308 3858352 3.8 32.8
"SNP_FB_0970428" "chr6A" 75.556 45 11 0 6 50 3871799 3871843 3.8 32.8
"SNP_FB_0970428" "chr6A" 75.556 45 11 0 6 50 34326093 34326049 3.8 32.8
"SNP_FB_0970428" "chr10A" 81.633 49 9 0 2 50 15866288 15866240 4.97e-05 49.1
"SNP_FB_0970428" "chr10A" 81.633 49 9 0 2 50 15884740 15884692 4.97e-05 49.1
"SNP_FB_0970428" "chr10A" 82.222 45 8 0 6 50 34144248 34144204 0.000174 46.4
"SNP_FB_0970428" "chr10A" 82.222 45 8 0 6 50 34155934 34155890 0.000174 46.4
"SNP_FB_0970428" "chr10A" 79.592 49 10 0 2 50 3778246 3778198 0.000606 44.6
"SNP_FB_0970428" "chr10A" 80 45 9 0 6 50 6549688 6549644 0.007 41.9
"SNP_FB_0970428" "chr10A" 78 50 11 0 1 50 8110662 8110711 0.007 41.9
"SNP_FB_0970428" "chr10A" 80 45 9 0 6 50 17781923 17781967 0.007 41.9
"SNP_FB_0970428" "chr10A" 80 45 9 0 6 50 22777618 22777662 0.007 41.9
"SNP_FB_0970428" "chr10A" 80.952 42 8 0 9 50 3694497 3694456 0.007 41
"SNP_FB_0970428" "chr10A" 77.778 45 10 0 6 50 17881481 17881525 0.09 37.4
"SNP_FB_0970428" "chr10A" 77.778 45 10 0 6 50 40000407 40000451 0.09 37.4
"SNP_FB_0970428" "chr10A" 78.571 42 9 0 9 50 11800838 11800879 0.31 36.5
"SNP_FB_0970428" "chr10A" 78.571 42 9 0 9 50 14716490 14716449 0.31 36.5
"SNP_FB_0970428" "chr10A" 78.571 42 9 0 9 50 21394086 21394127 0.31 36.5
"SNP_FB_0970428" "chr10A" 91.304 23 2 0 5 27 11503678 11503700 1.1 33.7
"SNP_FB_0970428" "chr10A" 75.556 45 11 0 6 50 19884166 19884210 3.8 32.8
"SNP_FB_0970428" "chr10A" 75.556 45 11 0 6 50 26129761 26129805 3.8 32.8
"SNP_FB_0970428" "chr10A" 75.556 45 11 0 6 50 26142389 26142433 3.8 32.8
"SNP_FB_0970428" "chr10A" 90.909 22 2 0 6 27 5376203 5376224 3.8 31.9
"SNP_FB_0970428" "chr10A" 85.185 27 4 0 1 27 11239209 11239183 3.8 31.9
"SNP_FB_0970428" "chr8A" 82.222 45 8 0 6 50 21694332 21694376 0.000174 46.4
"SNP_FB_0970428" "chr8A" 80 45 9 0 6 50 14076279 14076235 0.007 41.9
"SNP_FB_0970428" "chr8A" 80 45 9 0 6 50 20396974 20396930 0.007 41.9
"SNP_FB_0970428" "chr8A" 80 45 9 0 6 50 22877330 22877374 0.007 41.9
"SNP_FB_0970428" "chr8A" 80.952 42 8 0 9 50 5846421 5846380 0.007 41
"SNP_FB_0970428" "chr8A" 80.952 42 8 0 9 50 6173975 6174016 0.007 41
"SNP_FB_0970428" "chr8A" 80.952 42 8 0 9 50 8480215 8480174 0.007 41
"SNP_FB_0970428" "chr8A" 80.488 41 8 0 1 41 12836953 12836913 0.026 39.2
"SNP_FB_0970428" "chr8A" 80.488 41 8 0 10 50 19087764 19087804 0.026 39.2
"SNP_FB_0970428" "chr8A" 77.778 45 10 0 6 50 15276426 15276470 0.09 37.4
"SNP_FB_0970428" "chr8A" 77.778 45 10 0 6 50 30182072 30182028 0.09 37.4
"SNP_FB_0970428" "chr8A" 75.556 45 11 0 6 50 29065148 29065192 3.8 32.8
"SNP_FB_0970428" "chr8A" 91.667 24 1 1 27 50 7474345 7474323 3.8 31.9
"SNP_FB_0970428" "chr9A" 82.222 45 8 0 6 50 21404464 21404420 0.000174 46.4
"SNP_FB_0970428" "chr9A" 82.222 45 8 0 6 50 29884638 29884594 0.000174 46.4
"SNP_FB_0970428" "chr9A" 82.222 45 8 0 6 50 36728816 36728860 0.000174 46.4
"SNP_FB_0970428" "chr9A" 80 45 9 0 6 50 4669562 4669518 0.007 41.9
"SNP_FB_0970428" "chr9A" 80 45 9 0 6 50 21636216 21636260 0.007 41.9
"SNP_FB_0970428" "chr9A" 80.952 42 8 0 9 50 9480519 9480478 0.007 41
"SNP_FB_0970428" "chr9A" 87.097 31 4 0 6 36 29533782 29533812 0.026 39.2
"SNP_FB_0970428" "chr9A" 78.571 42 9 0 9 50 9482678 9482719 0.31 36.5
"SNP_FB_0970428" "chr9A" 79.487 39 8 0 1 39 21857283 21857245 0.31 35.6
"SNP_FB_0970428" "chr9A" 75.556 45 11 0 6 50 13635974 13636018 3.8 32.8
"SNP_FB_0970428" "chr9A" 77.5 40 9 0 11 50 28399632 28399671 3.8 32.8
"SNP_FB_0970428" "chr9A" 75.556 45 11 0 6 50 33882213 33882257 3.8 32.8
"SNP_FB_0970428" "chr9A" 75.556 45 11 0 6 50 36222785 36222741 3.8 32.8
"SNP_FB_0970428" "chr12A" 82.222 45 8 0 6 50 10682637 10682593 0.000174 46.4
"SNP_FB_0970428" "chr12A" 80 50 10 0 1 50 18358942 18358991 0.000174 46.4
"SNP_FB_0970428" "chr12A" 83.333 42 7 0 9 50 3096430 3096471 0.000606 45.5
"SNP_FB_0970428" "chr12A" 83.333 42 7 0 9 50 20831461 20831502 0.000606 45.5
"SNP_FB_0970428" "chr12A" 80 45 9 0 6 50 6810252 6810208 0.007 41.9
"SNP_FB_0970428" "chr12A" 80 45 9 0 6 50 6821394 6821350 0.007 41.9
"SNP_FB_0970428" "chr12A" 80 45 9 0 6 50 17372714 17372670 0.007 41.9
"SNP_FB_0970428" "chr12A" 80 40 8 0 11 50 9819780 9819819 0.09 37.4
"SNP_FB_0970428" "chr12A" 77.778 45 10 0 6 50 18285953 18285997 0.09 37.4
"SNP_FB_0970428" "chr12A" 78.571 42 9 0 9 50 18276140 18276099 0.31 36.5
"SNP_FB_0970428" "chr12A" 95.455 22 1 0 6 27 19408785 19408806 0.31 36.5
"SNP_FB_0970428" "chr12A" 95 20 1 0 8 27 28986721 28986740 3.8 32.8
"SNP_FB_0970428" "chr16A" 82.222 45 8 0 6 50 19550592 19550548 0.000174 46.4
"SNP_FB_0970428" "chr16A" 83.333 42 7 0 9 50 24707499 24707540 0.000606 45.5
"SNP_FB_0970428" "chr16A" 80 45 9 0 6 50 8593992 8594036 0.007 41.9
"SNP_FB_0970428" "chr16A" 80.952 42 8 0 9 50 13327293 13327334 0.007 41
"SNP_FB_0970428" "chr16A" 77.778 45 10 0 6 50 29702659 29702615 0.09 37.4
"SNP_FB_0970428" "chr16A" 77.778 45 10 0 6 50 35363429 35363473 0.09 37.4
"SNP_FB_0970428" "chr16A" 77.778 45 10 0 6 50 35374595 35374639 0.09 37.4
"SNP_FB_0970428" "chr16A" 77.778 45 10 0 6 50 36738355 36738311 0.09 37.4
"SNP_FB_0970428" "chr16A" 77.778 45 10 0 6 50 41294118 41294074 0.09 37.4
"SNP_FB_0970428" "chr16A" 78.571 42 9 0 9 50 42000227 42000186 0.31 36.5
"SNP_FB_0970428" "chr16A" 77.273 44 10 0 6 49 25073072 25073029 0.31 35.6
"SNP_FB_0970428" "chr16A" 77.273 44 10 0 6 49 25083462 25083419 0.31 35.6
"SNP_FB_0970428" "chr16A" 80.556 36 7 0 6 41 32471367 32471332 1.1 34.6
"SNP_FB_0970428" "chr16A" 76.471 51 8 2 2 50 12920527 12920479 1.1 33.7
"SNP_FB_0970428" "chr16A" 75.556 45 11 0 6 50 25434684 25434728 3.8 32.8
"SNP_FB_0970428" "chr16A" 75.556 45 11 0 6 50 35422519 35422563 3.8 32.8
"SNP_FB_0970428" "chr16A" 75.556 45 11 0 6 50 35430346 35430390 3.8 32.8
"SNP_FB_0970428" "chr16A" 75.556 45 11 0 6 50 36360409 36360365 3.8 32.8
"SNP_FB_0970428" "chr16A" 76.19 42 10 0 9 50 15635041 15635082 3.8 31.9
"SNP_FB_0970430" "chr3A" 100 50 0 0 1 50 17840642 17840691 4.65e-18 91.5
"SNP_FB_0970430" "chr12A" 87.755 49 2 1 1 49 5694212 5694168 7.88e-09 61.7
"SNP_FB_0970430" "chr12A" 88.462 26 3 0 20 45 15921470 15921445 1.1 34.6
"SNP_FB_0970430" "chr11A" 85.714 35 1 1 1 35 8907999 8908029 0.007 41
"SNP_FB_0970430" "chr11A" 90.909 22 2 0 25 46 8310171 8310192 3.8 31.9
"SNP_FB_0970430" "chr2A" 95 20 1 0 27 46 2384241 2384260 3.8 32.8
"SNP_FB_0970430" "chr4A" 88 25 3 0 7 31 28293517 28293493 3.8 32.8
"SNP_FB_0970430" "chr14A" 88 25 3 0 21 45 14981671 14981695 3.8 32.8
"SNP_FB_0970430" "chr10A" 91.667 24 1 1 25 47 38235223 38235200 3.8 31.9
"SNP_FB_0970430" "chr13A" 100 17 0 0 16 32 25375770 25375786 3.8 31.9
"SNP_FB_0970430" "chr13A" 100 17 0 0 16 32 25388395 25388411 3.8 31.9
"SNP_FB_0970430" "chr16A" 86.207 29 3 1 7 34 405744 405716 3.8 31.9
"SNP_FB_0518007" "chr3A" 100 50 0 0 1 50 8346977 8346928 4.65e-18 91.5
"SNP_FB_0518007" "chr16A" 91.667 48 4 0 1 48 25801309 25801262 1.52e-11 69.8
"SNP_FB_0518007" "chr12A" 93.182 44 3 0 1 44 4560108 4560065 1.85e-10 67.1
"SNP_FB_0518007" "chr4A" 93.023 43 3 0 6 48 4600390 4600348 6.47e-10 65.3
"SNP_FB_0518007" "chr4A" 87.879 33 4 0 7 39 12176238 12176206 0.002 42.8
"SNP_FB_0518007" "chr4A" 100 17 0 0 29 45 12072260 12072244 3.8 31.9
"SNP_FB_0518007" "chr8A" 89.362 47 5 0 1 47 16280253 16280299 2.26e-09 63.5
"SNP_FB_0518007" "chr9A" 89.362 47 5 0 1 47 35123291 35123245 2.26e-09 63.5
"SNP_FB_0518007" "chr9A" 89.362 47 5 0 1 47 35135896 35135850 2.26e-09 63.5
"SNP_FB_0518007" "chr9A" 88.235 34 3 1 5 38 5610260 5610292 0.007 41
"SNP_FB_0518007" "chr9A" 92.308 26 2 0 14 39 5610336 5610361 0.026 39.2
"SNP_FB_0518007" "chr9A" 92 25 2 0 14 38 5610191 5610215 0.09 37.4
"SNP_FB_0518007" "chr17A" 92.857 42 3 0 6 47 10239135 10239176 2.26e-09 63.5
"SNP_FB_0518007" "chr17A" 84.375 32 5 0 7 38 12801188 12801157 0.31 36.5
"SNP_FB_0518007" "chr7A" 87.879 33 4 0 7 39 23550531 23550499 0.002 42.8
"SNP_FB_0518007" "chr7A" 88.462 26 3 0 14 39 23550592 23550567 1.1 34.6
"SNP_FB_0518007" "chr15A" 79.167 48 10 0 1 48 37014604 37014651 0.002 42.8
"SNP_FB_0518007" "chr14A" 80.851 47 8 1 1 46 4545251 4545297 0.007 41.9
"SNP_FB_0518007" "chr14A" 92 25 2 0 14 38 24321811 24321835 0.09 37.4
"SNP_FB_0518007" "chr14A" 88 25 3 0 14 38 24321879 24321903 3.8 32.8
"SNP_FB_0518007" "chr5A" 100 17 0 0 29 45 15914070 15914086 3.8 31.9
"SNP_FB_0518007" "chr5A" 100 17 0 0 29 45 15924247 15924263 3.8 31.9
"SNP_FB_0518011" "chr3A" 98 50 1 0 1 50 8348082 8348033 1.98e-16 86.9
"SNP_FB_0518011" "chr3A" 82.609 46 8 0 1 46 10081273 10081228 4.97e-05 48.2
"SNP_FB_0518011" "chr3A" 86.486 37 5 0 14 50 6382973 6383009 0.000606 45.5
"SNP_FB_0518011" "chr3A" 78.261 46 10 0 1 46 36740760 36740805 0.026 39.2
"SNP_FB_0518011" "chr3A" 78.261 46 9 1 1 46 25525354 25525310 0.31 35.6
"SNP_FB_0518011" "chr3A" 100 17 0 0 4 20 10348693 10348709 3.8 31.9
"SNP_FB_0518011" "chr1A" 86 50 7 0 1 50 27517201 27517152 2.75e-08 59.9
"SNP_FB_0518011" "chr1A" 84.783 46 7 0 1 46 16270396 16270351 4.08e-06 52.7
"SNP_FB_0518011" "chr1A" 84.783 46 7 0 1 46 16280998 16280953 4.08e-06 52.7
"SNP_FB_0518011" "chr1A" 87.179 39 5 0 5 43 23928018 23928056 4.97e-05 49.1
"SNP_FB_0518011" "chr1A" 82.609 46 8 0 5 50 17792916 17792961 4.97e-05 48.2
"SNP_FB_0518011" "chr1A" 90.909 33 3 0 2 34 17227311 17227279 0.000174 47.3
"SNP_FB_0518011" "chr1A" 90.909 33 3 0 2 34 17239724 17239692 0.000174 47.3
"SNP_FB_0518011" "chr1A" 90.909 33 3 0 2 34 17251650 17251618 0.000174 47.3
"SNP_FB_0518011" "chr1A" 83.721 43 7 0 6 48 30324767 30324809 0.000174 47.3
"SNP_FB_0518011" "chr1A" 80 50 9 1 1 49 8515404 8515355 0.002 42.8
"SNP_FB_0518011" "chr1A" 81.395 43 8 0 4 46 15562758 15562716 0.002 42.8
"SNP_FB_0518011" "chr1A" 81.395 43 8 0 4 46 20468210 20468252 0.002 42.8
"SNP_FB_0518011" "chr1A" 85.714 35 5 0 12 46 23918166 23918200 0.007 41.9
"SNP_FB_0518011" "chr1A" 85.294 34 5 0 13 46 23281056 23281023 0.026 40.1
"SNP_FB_0518011" "chr1A" 83.333 36 6 0 5 40 23958917 23958882 0.026 39.2
"SNP_FB_0518011" "chr1A" 79.07 43 9 0 4 46 24032950 24032908 0.09 38.3
"SNP_FB_0518011" "chr1A" 83.784 37 5 1 1 37 13806538 13806503 0.09 37.4
"SNP_FB_0518011" "chr1A" 82.857 35 6 0 12 46 24037621 24037587 0.09 37.4
"SNP_FB_0518011" "chr1A" 91.667 24 2 0 23 46 9867991 9867968 0.31 35.6
"SNP_FB_0518011" "chr1A" 82.353 34 6 0 5 38 14627044 14627011 0.31 35.6
"SNP_FB_0518011" "chr1A" 79.07 43 8 1 5 46 8513862 8513820 1.1 34.6
"SNP_FB_0518011" "chr1A" 78.049 41 9 0 6 46 24931150 24931110 1.1 34.6
"SNP_FB_0518011" "chr1A" 91.304 23 2 0 5 27 21119386 21119408 1.1 33.7
"SNP_FB_0518011" "chr1A" 85.185 27 4 0 24 50 30727675 30727649 3.8 31.9
"SNP_FB_0518011" "chr15A" 90.476 42 4 0 5 46 49616236 49616195 2.75e-08 59
"SNP_FB_0518011" "chr15A" 85.106 47 6 1 5 50 29994856 29994902 1.42e-05 50.9
"SNP_FB_0518011" "chr15A" 85.714 42 6 0 5 46 5160580 5160539 1.42e-05 50
"SNP_FB_0518011" "chr15A" 85.714 42 6 0 5 46 5171663 5171622 1.42e-05 50
"SNP_FB_0518011" "chr15A" 82.609 46 8 0 1 46 14624420 14624375 4.97e-05 48.2
"SNP_FB_0518011" "chr15A" 85.366 41 6 0 6 46 30421141 30421101 4.97e-05 48.2
"SNP_FB_0518011" "chr15A" 83.333 42 7 0 5 46 2322165 2322124 0.000606 45.5
"SNP_FB_0518011" "chr15A" 82.927 41 7 0 6 46 6273395 6273355 0.002 43.7
"SNP_FB_0518011" "chr15A" 82.927 41 7 0 3 43 48410612 48410652 0.002 43.7
"SNP_FB_0518011" "chr15A" 90 30 3 0 21 50 8573519 8573490 0.007 41.9
"SNP_FB_0518011" "chr15A" 80 45 9 0 2 46 54374083 54374039 0.007 41.9
"SNP_FB_0518011" "chr15A" 80.952 42 8 0 5 46 5160064 5160023 0.007 41
"SNP_FB_0518011" "chr15A" 80.952 42 8 0 5 46 5171147 5171106 0.007 41
"SNP_FB_0518011" "chr15A" 95.833 24 1 0 23 46 6257273 6257250 0.026 40.1
"SNP_FB_0518011" "chr15A" 78.261 46 10 0 1 46 14249090 14249135 0.026 39.2
"SNP_FB_0518011" "chr15A" 85.714 35 4 1 12 46 30421587 30421554 0.09 38.3
"SNP_FB_0518011" "chr15A" 80 40 8 0 5 44 6251158 6251119 0.09 37.4
"SNP_FB_0518011" "chr15A" 86.667 30 4 0 5 34 55518553 55518582 0.09 37.4
"SNP_FB_0518011" "chr15A" 86.207 29 4 0 3 31 15643899 15643927 0.31 35.6
"SNP_FB_0518011" "chr15A" 86.207 29 4 0 3 31 15654972 15655000 0.31 35.6
"SNP_FB_0518011" "chr15A" 80 45 7 2 3 46 54620771 54620728 1.1 34.6
"SNP_FB_0518011" "chr15A" 78.947 38 8 0 1 38 35863403 35863440 1.1 33.7
"SNP_FB_0518011" "chr15A" 95 20 1 0 1 20 8275404 8275423 3.8 32.8
"SNP_FB_0518011" "chr15A" 84.375 32 4 1 12 43 38522105 38522075 3.8 32.8
"SNP_FB_0518011" "chr15A" 88 25 3 0 3 27 53573835 53573859 3.8 32.8
"SNP_FB_0518011" "chr15A" 90.909 22 2 0 1 22 7684494 7684473 3.8 31.9
"SNP_FB_0518011" "chr13A" 88.636 44 5 0 5 48 24535998 24535955 9.6e-08 58.1
"SNP_FB_0518011" "chr13A" 85.417 48 7 0 3 50 465367 465320 3.35e-07 56.3
"SNP_FB_0518011" "chr13A" 88.372 43 5 0 4 46 26288937 26288979 3.35e-07 56.3
"SNP_FB_0518011" "chr13A" 82 50 9 0 1 50 20919622 20919573 1.42e-05 50.9
"SNP_FB_0518011" "chr13A" 83.333 42 7 0 5 46 14334843 14334884 0.000606 45.5
"SNP_FB_0518011" "chr13A" 80.435 46 9 0 1 46 15883000 15883045 0.002 43.7
"SNP_FB_0518011" "chr13A" 82.051 39 7 0 12 50 9461307 9461345 0.026 40.1
"SNP_FB_0518011" "chr13A" 80.952 42 5 1 5 46 15883515 15883553 0.026 39.2
"SNP_FB_0518011" "chr13A" 84.848 33 4 1 11 43 33504433 33504402 1.1 34.6
"SNP_FB_0518011" "chr13A" 84.848 33 4 1 11 43 33516718 33516687 1.1 34.6
"SNP_FB_0518011" "chr13A" 100 18 0 0 1 18 11863299 11863316 1.1 33.7
"SNP_FB_0518011" "chr5A" 86.957 46 6 0 4 49 46762072 46762027 9.6e-08 57.2
"SNP_FB_0518011" "chr5A" 88.372 43 5 0 1 43 25464210 25464168 3.35e-07 56.3
"SNP_FB_0518011" "chr5A" 82 50 9 0 1 50 9375348 9375397 1.42e-05 50.9
"SNP_FB_0518011" "chr5A" 80.952 42 8 0 5 46 9374916 9374957 0.007 41
"SNP_FB_0518011" "chr5A" 78 50 7 1 5 50 41511508 41511557 0.007 41
"SNP_FB_0518011" "chr5A" 88.462 26 3 0 4 29 24568831 24568806 1.1 34.6
"SNP_FB_0518011" "chr5A" 88.462 26 3 0 4 29 24580788 24580763 1.1 34.6
"SNP_FB_0518011" "chr5A" 95 20 1 0 5 24 45188186 45188205 3.8 32.8
"SNP_FB_0518011" "chr5A" 91.667 24 1 1 28 50 6269111 6269134 3.8 31.9
"SNP_FB_0518011" "chr5A" 100 17 0 0 4 20 35517657 35517673 3.8 31.9
"SNP_FB_0518011" "chr5A" 77.273 44 4 2 12 49 40272873 40272916 3.8 31.9
"SNP_FB_0518011" "chr11A" 86.957 46 6 0 1 46 5504378 5504423 9.6e-08 57.2
"SNP_FB_0518011" "chr11A" 86.957 46 6 0 1 46 5514744 5514789 9.6e-08 57.2
"SNP_FB_0518011" "chr11A" 88.095 42 5 0 5 46 9427543 9427584 1.17e-06 54.5
"SNP_FB_0518011" "chr11A" 84.444 45 7 0 2 46 23998658 23998702 1.42e-05 50.9
"SNP_FB_0518011" "chr11A" 84.444 45 7 0 2 46 24008557 24008601 1.42e-05 50.9
"SNP_FB_0518011" "chr11A" 82.609 46 8 0 1 46 3334521 3334476 4.97e-05 48.2
"SNP_FB_0518011" "chr11A" 80.435 46 9 0 5 50 64294 64249 0.002 43.7
"SNP_FB_0518011" "chr11A" 80.952 42 8 0 5 46 42336121 42336162 0.007 41
"SNP_FB_0518011" "chr11A" 87.097 31 3 1 15 44 6793772 6793742 0.31 35.6
"SNP_FB_0518011" "chr11A" 91.304 23 2 0 6 28 28653530 28653508 1.1 33.7
"SNP_FB_0518011" "chr11A" 91.304 23 2 0 24 46 35990128 35990106 1.1 33.7
"SNP_FB_0518011" "chr11A" 75.472 53 9 2 2 50 40886672 40886620 3.8 32.8
"SNP_FB_0518011" "chr17A" 86.957 46 6 0 5 50 1081983 1081938 9.6e-08 57.2
"SNP_FB_0518011" "chr17A" 86.957 46 6 0 5 50 4267616 4267571 9.6e-08 57.2
"SNP_FB_0518011" "chr17A" 85.106 47 7 0 4 50 4540000 4540046 1.17e-06 54.5
"SNP_FB_0518011" "chr17A" 86.047 43 6 0 4 46 27283010 27282968 4.08e-06 51.8
"SNP_FB_0518011" "chr17A" 82 50 9 0 1 50 4936235 4936284 1.42e-05 50.9
"SNP_FB_0518011" "chr17A" 82.979 47 8 0 4 50 4368056 4368010 1.42e-05 50
"SNP_FB_0518011" "chr17A" 85.714 42 6 0 4 45 4370381 4370422 1.42e-05 50
"SNP_FB_0518011" "chr17A" 82.979 47 8 0 4 50 4373943 4373897 1.42e-05 50
"SNP_FB_0518011" "chr17A" 85.714 42 6 0 4 45 4376268 4376309 1.42e-05 50
"SNP_FB_0518011" "chr17A" 82.979 47 8 0 4 50 4386114 4386068 1.42e-05 50
"SNP_FB_0518011" "chr17A" 85.714 42 6 0 4 45 4388439 4388480 1.42e-05 50
"SNP_FB_0518011" "chr17A" 84.091 44 7 0 5 48 4275442 4275399 4.97e-05 49.1
"SNP_FB_0518011" "chr17A" 82.222 45 8 0 6 50 4936664 4936708 0.000174 46.4
"SNP_FB_0518011" "chr17A" 83.333 42 7 0 5 46 27368076 27368035 0.000606 45.5
"SNP_FB_0518011" "chr17A" 84.615 39 6 0 4 42 13792072 13792034 0.000606 44.6
"SNP_FB_0518011" "chr17A" 90 30 3 0 5 34 8854556 8854585 0.007 41.9
"SNP_FB_0518011" "chr17A" 80 45 9 0 2 46 12468129 12468085 0.007 41.9
"SNP_FB_0518011" "chr17A" 84.615 39 4 2 11 47 27095276 27095238 0.09 37.4
"SNP_FB_0518011" "chr17A" 78.571 42 9 0 5 46 8136981 8137022 0.31 36.5
"SNP_FB_0518011" "chr17A" 100 19 0 0 31 49 11509741 11509723 0.31 35.6
"SNP_FB_0518011" "chr17A" 95 20 1 0 27 46 23351657 23351638 3.8 32.8
"SNP_FB_0518011" "chr17A" 90.909 22 2 0 4 25 4563162 4563183 3.8 31.9
"SNP_FB_0518011" "chr17A" 78.049 41 7 1 5 43 30350225 30350185 3.8 31.9
"SNP_FB_0518011" "chr9A" 88.372 43 5 0 5 47 9318921 9318879 3.35e-07 56.3
"SNP_FB_0518011" "chr9A" 86.667 45 6 0 4 48 9305225 9305181 3.35e-07 55.4
"SNP_FB_0518011" "chr9A" 84.783 46 7 0 4 49 16148635 16148590 4.08e-06 52.7
"SNP_FB_0518011" "chr9A" 84.783 46 7 0 5 50 21015158 21015203 4.08e-06 52.7
"SNP_FB_0518011" "chr9A" 91.429 35 3 0 12 46 9304751 9304717 1.42e-05 50.9
"SNP_FB_0518011" "chr9A" 80.851 47 9 0 4 50 32428066 32428020 0.000606 45.5
"SNP_FB_0518011" "chr9A" 84.211 38 6 0 9 46 15307121 15307084 0.002 42.8
"SNP_FB_0518011" "chr9A" 80.952 42 8 0 2 43 5805110 5805069 0.007 41
"SNP_FB_0518011" "chr9A" 83.784 37 6 0 5 41 9318454 9318418 0.007 41
"SNP_FB_0518011" "chr9A" 95.455 22 1 0 24 45 22463314 22463335 0.31 36.5
"SNP_FB_0518011" "chr9A" 95.238 21 1 0 26 46 16148214 16148194 1.1 34.6
"SNP_FB_0518011" "chr9A" 78.947 38 8 0 9 46 16015391 16015354 1.1 33.7
"SNP_FB_0518011" "chr9A" 100 17 0 0 4 20 10486406 10486390 3.8 31.9
"SNP_FB_0518011" "chr6A" 84 50 8 0 1 50 6779096 6779047 3.35e-07 55.4
"SNP_FB_0518011" "chr6A" 84.444 45 7 0 2 46 2878931 2878887 1.42e-05 50.9
```
