## Supplementary material for "Whole genome sequence improvement with pedigree information and reference genotypic profiles, demonstrated in outcrossing apple": Suppl File S2 - Demo Input Files: Demo 20K_GalaA_blastn.out (part 39 of 54)

```
"SNP_FB_0518011" "chr6A" 80.435 46 9 0 5 50 6778846 6778801 0.002 43.7
"SNP_FB_0518011" "chr6A" 82.222 45 7 1 4 48 22818265 22818308 0.002 42.8
"SNP_FB_0518011" "chr6A" 81.395 43 8 0 4 46 26216688 26216646 0.002 42.8
"SNP_FB_0518011" "chr6A" 84.615 39 4 1 8 46 32617220 32617256 0.007 41.9
"SNP_FB_0518011" "chr6A" 89.286 28 3 0 19 46 22528452 22528425 0.09 38.3
"SNP_FB_0518011" "chr6A" 85.714 35 4 1 3 37 26655602 26655569 0.09 38.3
"SNP_FB_0518011" "chr6A" 88.889 27 3 0 2 28 22164024 22163998 0.31 36.5
"SNP_FB_0518011" "chr6A" 78.571 42 9 0 5 46 24690876 24690917 0.31 36.5
"SNP_FB_0518011" "chr6A" 83.333 36 5 1 12 46 28797988 28798023 0.31 35.6
"SNP_FB_0518011" "chr6A" 83.333 36 5 1 12 46 28891285 28891320 0.31 35.6
"SNP_FB_0518011" "chr6A" 83.333 36 5 1 12 46 28911699 28911734 0.31 35.6
"SNP_FB_0518011" "chr6A" 95 20 1 0 1 20 35493738 35493719 3.8 32.8
"SNP_FB_0518011" "chr6A" 100 17 0 0 5 21 29390895 29390911 3.8 31.9
"SNP_FB_0518011" "chr14A" 88.095 42 5 0 5 46 23163723 23163764 1.17e-06 54.5
"SNP_FB_0518011" "chr14A" 83.333 42 7 0 5 46 17719947 17719906 0.000606 45.5
"SNP_FB_0518011" "chr14A" 88.889 36 3 1 12 46 28787517 28787482 0.000606 44.6
"SNP_FB_0518011" "chr14A" 80.435 46 9 0 1 46 27276087 27276042 0.002 43.7
"SNP_FB_0518011" "chr14A" 81.395 43 8 0 4 46 13247071 13247029 0.002 42.8
"SNP_FB_0518011" "chr14A" 85.714 35 5 0 12 46 17720362 17720328 0.007 41.9
"SNP_FB_0518011" "chr14A" 81.395 43 6 1 4 46 11917948 11917908 0.026 40.1
"SNP_FB_0518011" "chr14A" 80 45 6 1 2 46 28295373 28295414 0.026 40.1
"SNP_FB_0518011" "chr14A" 82.857 35 6 0 12 46 2111419 2111385 0.09 37.4
"SNP_FB_0518011" "chr14A" 80.952 42 7 1 5 46 11330269 11330229 0.09 37.4
"SNP_FB_0518011" "chr14A" 80.952 42 7 1 5 46 20287897 20287857 0.09 37.4
"SNP_FB_0518011" "chr14A" 91.304 23 2 0 14 36 6445220 6445242 1.1 33.7
"SNP_FB_0518011" "chr14A" 78.947 38 8 0 5 42 27619730 27619693 1.1 33.7
"SNP_FB_0518011" "chr14A" 95 20 1 0 9 28 5458906 5458887 3.8 32.8
"SNP_FB_0518011" "chr14A" 78.049 41 7 1 5 43 10149507 10149467 3.8 31.9
"SNP_FB_0518011" "chr14A" 100 17 0 0 3 19 23001302 23001286 3.8 31.9
"SNP_FB_0518011" "chr2A" 86.364 44 6 0 3 46 15108884 15108927 1.17e-06 53.6
"SNP_FB_0518011" "chr2A" 82.979 47 8 0 4 50 14795878 14795924 1.42e-05 50
"SNP_FB_0518011" "chr2A" 81.818 44 8 0 7 50 38871638 38871681 0.000606 44.6
"SNP_FB_0518011" "chr2A" 79.487 39 8 0 5 43 13695908 13695870 0.31 35.6
"SNP_FB_0518011" "chr2A" 90.909 22 2 0 4 25 11813726 11813705 3.8 31.9
"SNP_FB_0518011" "chr2A" 90.909 22 2 0 4 25 11853241 11853220 3.8 31.9
"SNP_FB_0518011" "chr2A" 86.207 29 3 1 1 29 12620848 12620875 3.8 31.9
"SNP_FB_0518011" "chr2A" 100 17 0 0 7 23 30600070 30600086 3.8 31.9
"SNP_FB_0518011" "chr2A" 85.185 27 4 0 12 38 32314101 32314127 3.8 31.9
"SNP_FB_0518011" "chr4A" 86.364 44 6 0 3 46 371088 371045 1.17e-06 53.6
"SNP_FB_0518011" "chr4A" 84.783 46 7 0 1 46 1266690 1266645 4.08e-06 52.7
"SNP_FB_0518011" "chr4A" 83.333 42 7 0 5 46 4333784 4333743 0.000606 45.5
"SNP_FB_0518011" "chr4A" 80.952 42 8 0 5 46 21727241 21727200 0.007 41
"SNP_FB_0518011" "chr4A" 78.261 46 10 0 5 50 26158762 26158807 0.026 39.2
"SNP_FB_0518011" "chr4A" 83.871 31 5 0 1 31 16907152 16907122 1.1 34.6
"SNP_FB_0518011" "chr4A" 100 17 0 0 4 20 24927168 24927184 3.8 31.9
"SNP_FB_0518011" "chr4A" 90.909 22 2 0 1 22 27253953 27253974 3.8 31.9
"SNP_FB_0518011" "chr8A" 86.364 44 6 0 3 46 6385835 6385878 1.17e-06 53.6
"SNP_FB_0518011" "chr8A" 86.047 43 6 0 4 46 23324455 23324413 4.08e-06 51.8
"SNP_FB_0518011" "chr8A" 82.222 45 8 0 2 46 22624557 22624513 0.000174 46.4
"SNP_FB_0518011" "chr8A" 84.615 39 6 0 5 43 9188649 9188611 0.000606 44.6
"SNP_FB_0518011" "chr8A" 80.435 46 9 0 5 50 6385383 6385428 0.002 43.7
"SNP_FB_0518011" "chr8A" 81.395 43 8 0 4 46 31326695 31326737 0.002 42.8
"SNP_FB_0518011" "chr8A" 81.395 43 8 0 4 46 31338243 31338285 0.002 42.8
"SNP_FB_0518011" "chr8A" 85.294 34 5 0 10 43 7803855 7803822 0.026 40.1
"SNP_FB_0518011" "chr8A" 77.5 40 9 0 5 44 22759622 22759583 3.8 32.8
"SNP_FB_0518011" "chr16A" 86.957 46 5 1 5 50 24889288 24889332 1.17e-06 53.6
"SNP_FB_0518011" "chr16A" 84.444 45 7 0 6 50 4343540 4343496 1.42e-05 50.9
"SNP_FB_0518011" "chr16A" 85.714 42 6 0 5 46 19086978 19087019 1.42e-05 50
"SNP_FB_0518011" "chr16A" 83.333 42 7 0 5 46 2540527 2540486 0.000606 45.5
"SNP_FB_0518011" "chr16A" 78.261 46 10 0 1 46 20857501 20857546 0.026 39.2
"SNP_FB_0518011" "chr16A" 78.571 42 9 0 5 46 4389850 4389891 0.31 36.5
"SNP_FB_0518011" "chr16A" 79.07 43 8 1 6 48 15019468 15019427 1.1 34.6
"SNP_FB_0518011" "chr16A" 79.07 43 8 1 8 50 24858380 24858421 1.1 34.6
"SNP_FB_0518011" "chr16A" 100 18 0 0 5 22 5088518 5088501 1.1 33.7
"SNP_FB_0518011" "chr16A" 95 20 1 0 3 22 502505 502524 3.8 32.8
"SNP_FB_0518011" "chr16A" 95 20 1 0 3 22 514552 514571 3.8 32.8
"SNP_FB_0518011" "chr16A" 76.19 42 10 0 5 46 1238986 1239027 3.8 31.9
"SNP_FB_0518011" "chr12A" 84.783 46 7 0 1 46 14249227 14249272 4.08e-06 52.7
"SNP_FB_0518011" "chr12A" 83.333 48 8 0 3 50 1970880 1970833 4.08e-06 51.8
"SNP_FB_0518011" "chr12A" 86.047 43 5 1 5 46 13785393 13785351 4.97e-05 48.2
"SNP_FB_0518011" "chr12A" 82.609 46 8 0 1 46 14248908 14248953 4.97e-05 48.2
"SNP_FB_0518011" "chr12A" 85.366 41 6 0 6 46 30522787 30522747 4.97e-05 48.2
"SNP_FB_0518011" "chr12A" 83.333 42 7 0 2 43 16706154 16706195 0.000606 45.5
"SNP_FB_0518011" "chr12A" 83.333 42 7 0 5 46 30962025 30961984 0.000606 45.5
"SNP_FB_0518011" "chr12A" 82.222 45 5 1 5 46 19695276 19695320 0.000606 44.6
"SNP_FB_0518011" "chr12A" 83.784 37 6 0 5 41 24287398 24287362 0.007 41
"SNP_FB_0518011" "chr12A" 83.784 37 6 0 5 41 24297025 24296989 0.007 41
"SNP_FB_0518011" "chr12A" 84.848 33 5 0 14 46 12869989 12870021 0.09 38.3
"SNP_FB_0518011" "chr12A" 82.051 39 6 1 12 50 3383785 3383822 0.31 36.5
"SNP_FB_0518011" "chr12A" 95 20 1 0 2 21 8856696 8856677 3.8 32.8
"SNP_FB_0518011" "chr7A" 85.714 42 6 0 5 46 15313181 15313140 1.42e-05 50
"SNP_FB_0518011" "chr7A" 85.714 42 6 0 5 46 15386822 15386781 1.42e-05 50
"SNP_FB_0518011" "chr7A" 83.333 42 7 0 5 46 3992719 3992678 0.000606 45.5
"SNP_FB_0518011" "chr7A" 80 40 8 0 5 44 28210107 28210146 0.09 37.4
"SNP_FB_0518011" "chr7A" 86.207 29 1 1 2 27 30862266 30862294 1.1 33.7
"SNP_FB_0518011" "chr7A" 100 17 0 0 11 27 2352606 2352622 3.8 31.9
"SNP_FB_0518011" "chr7A" 90.909 22 2 0 24 45 5574913 5574934 3.8 31.9
"SNP_FB_0518011" "chr7A" 90.909 22 2 0 24 45 5591371 5591392 3.8 31.9
"SNP_FB_0518011" "chr10A" 81.633 49 9 0 2 50 41827085 41827037 4.97e-05 49.1
"SNP_FB_0518011" "chr10A" 81.818 44 8 0 3 46 37944655 37944698 0.000606 44.6
"SNP_FB_0518011" "chr10A" 83.333 42 6 1 5 46 459825 459785 0.007 41.9
"SNP_FB_0518011" "chr10A" 80.952 42 8 0 5 46 2958563 2958604 0.007 41
"SNP_FB_0518011" "chr10A" 79.545 44 9 0 3 46 28168808 28168851 0.026 40.1
"SNP_FB_0518011" "chr10A" 80.435 46 8 1 5 50 28434349 28434393 0.026 40.1
"SNP_FB_0518011" "chr10A" 80.435 46 8 1 5 50 31980441 31980485 0.026 40.1
"SNP_FB_0518011" "chr10A" 95.652 23 1 0 24 46 12413565 12413543 0.09 38.3
"SNP_FB_0518011" "chr10A" 88.889 27 3 0 24 50 2855006 2854980 0.31 36.5
"SNP_FB_0518011" "chr10A" 80.556 36 7 0 6 41 2934497 2934462 1.1 34.6
"SNP_FB_0518011" "chr10A" 95.238 21 1 0 27 47 7147898 7147878 1.1 34.6
"SNP_FB_0518011" "chr10A" 83.871 31 5 0 5 35 42167883 42167853 1.1 34.6
"SNP_FB_0518012" "chr3A" 95.918 49 2 0 1 49 8348073 8348121 8.41e-15 80.6
"SNP_FB_0518012" "chr3A" 85.417 48 6 1 3 50 23816262 23816216 4.08e-06 52.7
"SNP_FB_0518012" "chr3A" 88.235 34 3 1 17 50 8422050 8422082 0.007 41
"SNP_FB_0518012" "chr3A" 100 18 0 0 1 18 680831 680848 1.1 33.7
"SNP_FB_0518012" "chr3A" 100 18 0 0 1 18 35209723 35209706 1.1 33.7
"SNP_FB_0518012" "chr3A" 90.909 22 2 0 27 48 13393662 13393641 3.8 31.9
"SNP_FB_0518012" "chr14A" 85.417 48 6 1 3 50 4023472 4023426 4.08e-06 52.7
"SNP_FB_0518012" "chr14A" 85.417 48 6 1 3 50 4037082 4037036 4.08e-06 52.7
"SNP_FB_0518012" "chr14A" 82 50 8 1 1 50 2251706 2251754 0.000174 47.3
"SNP_FB_0518012" "chr14A" 82.979 47 7 1 2 48 3452791 3452746 0.000174 46.4
"SNP_FB_0518012" "chr14A" 81.25 48 7 1 3 50 28787521 28787566 0.000606 44.6
"SNP_FB_0518012" "chr14A" 100 18 0 0 1 18 7736862 7736845 1.1 33.7
"SNP_FB_0518012" "chr13A" 83.333 48 7 1 3 50 465362 465408 4.97e-05 48.2
"SNP_FB_0518012" "chr13A" 83.333 48 7 1 3 50 20919615 20919661 4.97e-05 48.2
"SNP_FB_0518012" "chr13A" 85.185 27 4 0 1 27 11863308 11863282 3.8 31.9
"SNP_FB_0518012" "chr13A" 90.909 22 2 0 10 31 12052022 12052001 3.8 31.9
"SNP_FB_0518012" "chr13A" 76.19 42 10 0 9 50 42282873 42282832 3.8 31.9
"SNP_FB_0518012" "chr9A" 85.714 49 4 3 3 50 534338 534384 0.000174 47.3
"SNP_FB_0518012" "chr9A" 77.083 48 10 1 3 50 7596386 7596340 1.1 34.6
"SNP_FB_0518012" "chr9A" 95.238 21 1 0 3 23 11640998 11640978 1.1 34.6
"SNP_FB_0518012" "chr9A" 95 20 1 0 1 20 32364533 32364552 3.8 32.8
"SNP_FB_0518012" "chr9A" 82.353 34 5 1 17 50 21015148 21015116 3.8 31.9
"SNP_FB_0518012" "chr17A" 87.5 40 4 1 10 49 4976394 4976432 0.000174 47.3
"SNP_FB_0518012" "chr17A" 81.25 48 9 0 3 50 10896119 10896166 0.000174 47.3
"SNP_FB_0518012" "chr17A" 80.435 46 8 1 5 50 10895839 10895883 0.026 40.1
"SNP_FB_0518012" "chr17A" 80.851 47 6 2 1 46 7864542 7864498 0.026 39.2
"SNP_FB_0518012" "chr15A" 83.673 49 6 2 3 50 27226447 27226400 0.000174 46.4
"SNP_FB_0518012" "chr15A" 84.211 38 5 1 13 50 30421149 30421185 0.026 39.2
"SNP_FB_0518012" "chr15A" 82.5 40 6 1 11 50 49139824 49139786 0.09 38.3
"SNP_FB_0518012" "chr15A" 80 45 8 1 4 48 55518556 55518513 0.09 38.3
"SNP_FB_0518012" "chr15A" 83.784 37 5 1 14 50 21502825 21502860 0.09 37.4
"SNP_FB_0518012" "chr15A" 80.488 41 7 1 10 50 49150044 49150005 0.31 35.6
"SNP_FB_0518012" "chr15A" 81.081 37 4 1 14 50 15587933 15587966 1.1 34.6
"SNP_FB_0518012" "chr15A" 100 18 0 0 1 18 18636515 18636498 1.1 33.7
"SNP_FB_0518012" "chr15A" 95 20 1 0 30 49 18755755 18755736 3.8 32.8
"SNP_FB_0518012" "chr15A" 80 35 7 0 11 45 21679162 21679196 3.8 32.8
"SNP_FB_0518012" "chr15A" 100 17 0 0 28 44 10256122 10256138 3.8 31.9
"SNP_FB_0518012" "chr5A" 79.63 54 5 2 3 50 8907602 8907549 0.000606 45.5
"SNP_FB_0518012" "chr5A" 84.848 33 4 1 17 49 8627596 8627565 1.1 34.6
"SNP_FB_0518012" "chr5A" 100 18 0 0 1 18 12076742 12076725 1.1 33.7
"SNP_FB_0518012" "chr5A" 95 20 1 0 30 49 33836974 33836993 3.8 32.8
"SNP_FB_0518012" "chr5A" 81.25 32 6 0 9 40 17998080 17998049 3.8 31.9
"SNP_FB_0518012" "chr7A" 81.25 48 8 1 3 50 30724888 30724842 0.002 43.7
"SNP_FB_0518012" "chr7A" 100 18 0 0 1 18 7877683 7877700 1.1 33.7
"SNP_FB_0518012" "chr7A" 90.909 22 2 0 27 48 22269885 22269906 3.8 31.9
"SNP_FB_0518012" "chr1A" 81.818 44 7 1 4 47 16270390 16270432 0.007 41
"SNP_FB_0518012" "chr1A" 81.818 44 7 1 4 47 16280992 16281034 0.007 41
"SNP_FB_0518012" "chr1A" 78 50 10 1 1 50 20468216 20468168 0.09 38.3
"SNP_FB_0518012" "chr1A" 77.083 48 10 1 3 50 27517194 27517240 1.1 34.6
"SNP_FB_0518012" "chr1A" 91.304 23 2 0 28 50 13806875 13806897 1.1 33.7
"SNP_FB_0518012" "chr1A" 95 20 1 0 9 28 24931153 24931172 3.8 32.8
"SNP_FB_0518012" "chr1A" 76.19 42 10 0 9 50 1100643 1100602 3.8 31.9
"SNP_FB_0518012" "chr1A" 76.19 42 10 0 9 50 1105119 1105078 3.8 31.9
"SNP_FB_0518012" "chr10A" 79.167 48 9 1 3 50 20038421 20038467 0.026 39.2
"SNP_FB_0518012" "chr10A" 100 18 0 0 1 18 41971906 41971923 1.1 33.7
"SNP_FB_0518012" "chr10A" 81.25 32 6 0 18 49 4872264 4872295 3.8 31.9
"SNP_FB_0518012" "chr12A" 79.167 48 9 1 3 50 30522269 30522315 0.026 39.2
"SNP_FB_0518012" "chr12A" 100 18 0 0 1 18 19243132 19243115 1.1 33.7
"SNP_FB_0518012" "chr12A" 76.19 42 10 0 7 48 4657917 4657958 3.8 31.9
"SNP_FB_0518012" "chr12A" 100 17 0 0 1 17 21813321 21813305 3.8 31.9
"SNP_FB_0518012" "chr8A" 86.667 30 4 0 3 32 9013059 9013088 0.09 37.4
"SNP_FB_0518012" "chr8A" 95.238 21 1 0 29 49 14012724 14012744 1.1 34.6
"SNP_FB_0518012" "chr8A" 95.238 21 1 0 29 49 14023764 14023784 1.1 34.6
"SNP_FB_0518012" "chr8A" 90.909 22 2 0 28 49 5862195 5862174 3.8 31.9
"SNP_FB_0518012" "chr8A" 100 17 0 0 4 20 11262194 11262178 3.8 31.9
"SNP_FB_0518012" "chr8A" 76.19 42 10 0 9 50 15775495 15775536 3.8 31.9
"SNP_FB_0518012" "chr8A" 76.19 42 10 0 9 50 15785474 15785515 3.8 31.9
"SNP_FB_0518012" "chr2A" 100 19 0 0 30 48 23986013 23986031 0.31 35.6
"SNP_FB_0518012" "chr2A" 76.19 42 10 0 9 50 26639296 26639337 3.8 31.9
"SNP_FB_0518012" "chr2A" 76.19 42 10 0 9 50 26675173 26675214 3.8 31.9
"SNP_FB_0518012" "chr16A" 100 19 0 0 30 48 27026028 27026010 0.31 35.6
"SNP_FB_0518012" "chr16A" 76.19 42 10 0 9 50 20621712 20621753 3.8 31.9
"SNP_FB_0518012" "chr16A" 90.909 22 2 0 27 48 22631190 22631211 3.8 31.9
"SNP_FB_0518016" "chr3A" 100 50 0 0 1 50 8349122 8349073 4.65e-18 91.5
"SNP_FB_0518016" "chr3A" 90.909 22 2 0 13 34 22780617 22780596 3.8 31.9
"SNP_FB_0518016" "chr11A" 94 50 2 1 1 50 9786612 9786564 1.25e-12 74.3
"SNP_FB_0518016" "chr11A" 94 50 2 1 1 50 9800967 9800919 1.25e-12 74.3
"SNP_FB_0518016" "chr11A" 90.909 22 2 0 18 39 32478721 32478700 3.8 31.9
"SNP_FB_0518016" "chr5A" 83.333 30 5 0 17 46 31188173 31188144 3.8 32.8
"SNP_FB_0518016" "chr2A" 90.909 22 2 0 21 42 687626 687605 3.8 31.9
"SNP_FB_0518016" "chr2A" 90.909 22 2 0 14 35 31751867 31751846 3.8 31.9
"SNP_FB_0518032" "chr3A" 94 50 3 0 1 50 8353129 8353178 1.02e-13 77.9
"SNP_FB_0518032" "chr3A" 83.333 36 6 0 11 46 22435568 22435603 0.026 39.2
"SNP_FB_0518032" "chr8A" 85 40 6 0 11 50 10042262 10042301 0.000174 46.4
"SNP_FB_0518032" "chr15A" 82.5 40 7 0 11 50 6707633 6707672 0.007 41.9
"SNP_FB_0518032" "chr17A" 80.556 36 7 0 11 46 24335155 24335120 1.1 34.6
"SNP_FB_0518032" "chr17A" 95 20 1 0 24 43 17663304 17663323 3.8 32.8
"SNP_FB_0518032" "chr11A" 85.714 28 4 0 6 33 8196132 8196105 1.1 33.7
"SNP_FB_0518032" "chr11A" 89.286 28 0 2 24 50 5387662 5387687 3.8 31.9
"SNP_FB_0518032" "chr11A" 89.286 28 0 2 24 50 5400442 5400467 3.8 31.9
"SNP_FB_0518032" "chr4A" 90.909 22 2 0 7 28 8374388 8374367 3.8 31.9
"SNP_FB_0518032" "chr4A" 86.207 29 3 1 5 32 22124377 22124349 3.8 31.9
"SNP_FB_0518032" "chr5A" 89.286 28 0 2 24 50 9449547 9449572 3.8 31.9
"SNP_FB_0518032" "chr7A" 89.286 28 0 2 24 50 31172411 31172386 3.8 31.9
"SNP_FB_0518032" "chr12A" 90.909 22 2 0 12 33 1150293 1150314 3.8 31.9
"SNP_FB_0518032" "chr12A" 89.286 28 0 2 24 50 21673948 21673923 3.8 31.9
"SNP_FB_0518032" "chr12A" 89.286 28 0 2 24 50 23408879 23408854 3.8 31.9
"SNP_FB_0518032" "chr14A" 90.909 22 2 0 19 40 17351584 17351605 3.8 31.9
"RosBREEDSNP_SNP_CT_9532664_Lg3_02195_MAF50_MDP0000680806_exon1" "chr3A" 100 50 0 0 1 50 8350461 8350412 4.65e-18 91.5
"RosBREEDSNP_SNP_CT_9532664_Lg3_02195_MAF50_MDP0000680806_exon1" "chr11A" 88 50 6 0 1 50 9806575 9806526 6.47e-10 64.4
"RosBREEDSNP_SNP_CT_9532664_Lg3_02195_MAF50_MDP0000680806_exon1" "chr2A" 78.049 41 9 0 1 41 486961 487001 1.1 34.6
"RosBREEDSNP_SNP_CT_9532664_Lg3_02195_MAF50_MDP0000680806_exon1" "chr7A" 100 17 0 0 30 46 30469549 30469565 3.8 31.9
"RosBREEDSNP_SNP_CT_9532664_Lg3_02195_MAF50_MDP0000680806_exon1" "chr14A" 90.909 22 2 0 1 22 10714370 10714391 3.8 31.9
"SNP_FB_0518711" "chr3A" 100 48 0 0 3 50 9001643 9001690 5.67e-17 87.8
"SNP_FB_0518711" "chr3A" 90.909 22 2 0 22 43 5639615 5639594 3.8 31.9
"SNP_FB_0518711" "chr11A" 96 50 2 0 1 50 10767794 10767843 2.41e-15 82.4
"SNP_FB_0518711" "chr11A" 100 17 0 0 14 30 34064396 34064380 3.8 31.9
"SNP_FB_0518711" "chr5A" 100 17 0 0 4 20 40715684 40715700 3.8 31.9
"SNP_FB_0518713" "chr3A" 100 50 0 0 1 50 9002659 9002610 4.65e-18 91.5
"SNP_FB_0518713" "chr3A" 100 17 0 0 13 29 2071842 2071826 3.8 31.9
"SNP_FB_0518713" "chr11A" 91.837 49 4 0 1 49 10768805 10768757 4.36e-12 71.6
"SNP_FB_0518713" "chr11A" 95 20 1 0 16 35 7562148 7562167 3.8 32.8
"SNP_FB_0518713" "chr11A" 95 20 1 0 16 35 7636472 7636491 3.8 32.8
"SNP_FB_0518713" "chr11A" 95 20 1 0 16 35 7836529 7836548 3.8 32.8
"SNP_FB_0518713" "chr11A" 95 20 1 0 12 31 34564192 34564211 3.8 32.8
"SNP_FB_0518713" "chr2A" 100 19 0 0 16 34 4249403 4249421 0.31 35.6
"SNP_FB_0518713" "chr2A" 100 18 0 0 8 25 10446846 10446829 1.1 33.7
"SNP_FB_0518713" "chr2A" 100 17 0 0 18 34 4248032 4248016 3.8 31.9
"SNP_FB_0518713" "chr6A" 95.238 21 1 0 19 39 5763604 5763584 1.1 34.6
"SNP_FB_0518713" "chr6A" 100 17 0 0 12 28 27945917 27945901 3.8 31.9
"SNP_FB_0518713" "chr7A" 83.871 31 5 0 8 38 21110076 21110046 1.1 34.6
"SNP_FB_0518713" "chr17A" 95.238 21 1 0 19 39 2909105 2909125 1.1 34.6
"SNP_FB_0518713" "chr17A" 91.304 23 2 0 18 40 12391638 12391616 1.1 33.7
"SNP_FB_0518713" "chr17A" 90.909 22 2 0 10 31 27361682 27361661 3.8 31.9
"SNP_FB_0518713" "chr14A" 86.667 30 3 1 8 37 28639775 28639803 1.1 33.7
"SNP_FB_0518713" "chr14A" 86.667 30 3 1 8 37 28651557 28651585 1.1 33.7
"SNP_FB_0518713" "chr14A" 95 20 1 0 7 26 14661991 14662010 3.8 32.8
"SNP_FB_0518713" "chr1A" 88 25 3 0 18 42 26670396 26670420 3.8 32.8
"SNP_FB_0518713" "chr1A" 90.909 22 2 0 5 26 19080687 19080666 3.8 31.9
"SNP_FB_0518713" "chr1A" 85.185 27 4 0 3 29 19214493 19214467 3.8 31.9
"SNP_FB_0518713" "chr1A" 100 17 0 0 13 29 23280192 23280176 3.8 31.9
"SNP_FB_0518713" "chr1A" 90.909 22 2 0 5 26 27977543 27977564 3.8 31.9
"SNP_FB_0518713" "chr1A" 90.909 22 2 0 5 26 27990196 27990217 3.8 31.9
"SNP_FB_0518713" "chr4A" 88 25 3 0 6 30 3594697 3594721 3.8 32.8
"SNP_FB_0518713" "chr4A" 90.909 22 2 0 11 32 27319517 27319496 3.8 31.9
"SNP_FB_0518713" "chr12A" 95 20 1 0 10 29 7449887 7449906 3.8 32.8
"SNP_FB_0518713" "chr12A" 95 20 1 0 17 36 29392958 29392977 3.8 32.8
"SNP_FB_0518713" "chr15A" 95 20 1 0 8 27 35985616 35985635 3.8 32.8
"SNP_FB_0518713" "chr15A" 95 20 1 0 10 29 53701742 53701761 3.8 32.8
"SNP_FB_0518713" "chr15A" 100 17 0 0 13 29 54982854 54982870 3.8 31.9
"SNP_FB_0518713" "chr5A" 90.909 22 2 0 13 34 31637189 31637168 3.8 31.9
"SNP_FB_0518713" "chr5A" 100 17 0 0 18 34 45476457 45476473 3.8 31.9
"SNP_FB_0518713" "chr5A" 100 17 0 0 18 34 45487082 45487098 3.8 31.9
"SNP_FB_0518713" "chr9A" 100 17 0 0 12 28 20031121 20031105 3.8 31.9
"SNP_FB_0518713" "chr9A" 100 17 0 0 12 28 20042218 20042202 3.8 31.9
"SNP_FB_0518713" "chr10A" 100 17 0 0 17 33 42305794 42305810 3.8 31.9
"SNP_FB_0518717" "chr3A" 100 50 0 0 1 50 9003310 9003359 4.65e-18 91.5
"SNP_FB_0518717" "chr3A" 88.889 27 1 1 12 36 803876 803902 1.1 33.7
"SNP_FB_0518717" "chr3A" 100 18 0 0 16 33 15695920 15695903 1.1 33.7
"SNP_FB_0518717" "chr11A" 96 50 2 0 1 50 10769404 10769453 2.41e-15 82.4
"SNP_FB_0518717" "chr11A" 100 19 0 0 24 42 36915051 36915069 0.31 35.6
"SNP_FB_0518717" "chr11A" 91.304 23 2 0 24 46 13665157 13665179 1.1 33.7
"SNP_FB_0518717" "chr11A" 82.353 34 5 1 12 44 31415142 31415175 3.8 31.9
"SNP_FB_0518717" "chr6A" 100 21 0 0 30 50 1930292 1930272 0.026 39.2
"SNP_FB_0518717" "chr1A" 82.051 39 5 1 10 46 14364574 14364612 0.09 37.4
"SNP_FB_0518717" "chr1A" 95 20 1 0 11 30 19635095 19635114 3.8 32.8
"SNP_FB_0518717" "chr15A" 88.889 27 3 0 20 46 8835848 8835822 0.31 36.5
"SNP_FB_0518717" "chr15A" 88.889 27 3 0 22 48 52212452 52212426 0.31 36.5
"SNP_FB_0518717" "chr15A" 95.455 22 0 1 27 47 10937315 10937336 3.8 32.8
"SNP_FB_0518717" "chr15A" 90.909 22 2 0 11 32 26256522 26256501 3.8 31.9
"SNP_FB_0518717" "chr15A" 78.049 41 7 1 8 48 42460340 42460302 3.8 31.9
"SNP_FB_0518717" "chr15A" 86.207 29 3 1 11 38 54257994 54258022 3.8 31.9
"SNP_FB_0518717" "chr5A" 88.462 26 3 0 24 49 16886048 16886023 1.1 34.6
"SNP_FB_0518717" "chr5A" 88 25 3 0 24 48 43972114 43972138 3.8 32.8
"SNP_FB_0518717" "chr9A" 95.238 21 1 0 11 31 10075730 10075710 1.1 34.6
"SNP_FB_0518717" "chr9A" 91.304 23 2 0 24 46 30998423 30998401 1.1 33.7
"SNP_FB_0518717" "chr9A" 91.304 23 2 0 24 46 31012976 31012954 1.1 33.7
"SNP_FB_0518717" "chr9A" 95 20 1 0 10 29 27078427 27078408 3.8 32.8
"SNP_FB_0518717" "chr9A" 90.909 22 2 0 21 42 16156001 16156022 3.8 31.9
"SNP_FB_0518717" "chr9A" 90.909 22 2 0 7 28 17413371 17413350 3.8 31.9
"SNP_FB_0518717" "chr10A" 88.462 26 3 0 14 39 12776168 12776143 1.1 34.6
"SNP_FB_0518717" "chr10A" 91.667 24 1 1 11 33 42269640 42269663 3.8 31.9
"SNP_FB_0518717" "chr13A" 81.579 38 6 1 10 46 36738905 36738942 1.1 34.6
"SNP_FB_0518717" "chr13A" 91.304 23 2 0 24 46 726122 726144 1.1 33.7
"SNP_FB_0518717" "chr13A" 100 18 0 0 13 30 4830040 4830057 1.1 33.7
"SNP_FB_0518717" "chr13A" 85.294 34 3 2 15 47 12976613 12976645 3.8 32.8
"SNP_FB_0518717" "chr8A" 92 25 1 1 8 32 9094016 9094039 1.1 33.7
"SNP_FB_0518717" "chr8A" 100 17 0 0 34 50 7093423 7093407 3.8 31.9
"SNP_FB_0518717" "chr8A" 100 17 0 0 34 50 7144773 7144757 3.8 31.9
"SNP_FB_0518717" "chr12A" 92 25 1 1 26 49 19457833 19457857 1.1 33.7
"SNP_FB_0518717" "chr12A" 80.556 36 5 1 2 35 791713 791748 3.8 31.9
"SNP_FB_0518717" "chr12A" 81.25 32 6 0 15 46 26373981 26374012 3.8 31.9
"SNP_FB_0518717" "chr4A" 95 20 1 0 27 46 8906183 8906164 3.8 32.8
"SNP_FB_0518717" "chr4A" 83.333 30 5 0 1 30 25046304 25046333 3.8 32.8
"SNP_FB_0518717" "chr17A" 95 20 1 0 15 34 5424697 5424716 3.8 32.8
"SNP_FB_0518717" "chr17A" 91.667 24 1 1 11 33 21467341 21467318 3.8 31.9
"SNP_FB_0518717" "chr17A" 85.185 27 4 0 13 39 32615941 32615967 3.8 31.9
"SNP_FB_0518717" "chr2A" 82.353 34 5 1 15 48 578178 578210 3.8 31.9
"SNP_FB_0518717" "chr2A" 90.909 22 2 0 7 28 27603711 27603732 3.8 31.9
"SNP_FB_0518717" "chr7A" 100 17 0 0 21 37 21496724 21496740 3.8 31.9
"SNP_FB_0518717" "chr7A" 85.185 27 4 0 24 50 22696085 22696111 3.8 31.9
"SNP_FB_0518717" "chr7A" 100 17 0 0 14 30 32332885 32332869 3.8 31.9
"SNP_FB_0518717" "chr14A" 86.207 29 3 1 11 38 24511128 24511100 3.8 31.9
"SNP_FB_0518719" "chr3A" 100 50 0 0 1 50 9003902 9003951 4.65e-18 91.5
"SNP_FB_0518719" "chr11A" 88 50 6 0 1 50 10769998 10770047 6.47e-10 64.4
"SNP_FB_0518719" "chr10A" 100 18 0 0 9 26 38208836 38208819 1.1 33.7
"SNP_FB_0518719" "chr1A" 88 25 3 0 13 37 24597859 24597835 3.8 32.8
"SNP_FB_0518719" "chr17A" 84.375 32 4 1 14 45 6584678 6584708 3.8 32.8
"SNP_FB_0518719" "chr17A" 84.375 32 4 1 14 45 6641980 6642010 3.8 32.8
"SNP_FB_0518722" "chr3A" 100 50 0 0 1 50 9004731 9004780 4.65e-18 91.5
"SNP_FB_0518722" "chr3A" 100 17 0 0 26 42 13236690 13236674 3.8 31.9
"SNP_FB_0518722" "chr3A" 90.909 22 2 0 21 42 31017696 31017675 3.8 31.9
"SNP_FB_0518722" "chr11A" 92 50 4 0 1 50 10771000 10771049 1.25e-12 73.4
"SNP_FB_0518722" "chr11A" 95.455 22 0 1 22 42 25085640 25085661 3.8 32.8
"SNP_FB_0518722" "chr11A" 100 17 0 0 26 42 30327963 30327979 3.8 31.9
"SNP_FB_0518722" "chr9A" 87.879 33 2 1 6 36 5186389 5186357 0.026 40.1
"SNP_FB_0518722" "chr9A" 90.909 22 2 0 29 50 3073140 3073119 3.8 31.9
"SNP_FB_0518722" "chr9A" 92.308 26 0 2 13 37 35292790 35292766 3.8 31.9
"SNP_FB_0518722" "chr4A" 89.286 28 3 0 19 46 16744593 16744620 0.09 38.3
"SNP_FB_0518722" "chr4A" 89.286 28 3 0 19 46 16756926 16756953 0.09 38.3
"SNP_FB_0518722" "chr14A" 84.848 33 5 0 11 43 19142504 19142472 0.09 38.3
"SNP_FB_0518722" "chr14A" 95.455 22 0 1 22 42 3214663 3214642 3.8 32.8
"SNP_FB_0518722" "chr14A" 100 17 0 0 26 42 8027167 8027183 3.8 31.9
"SNP_FB_0518722" "chr14A" 100 17 0 0 34 50 9797984 9798000 3.8 31.9
"SNP_FB_0518722" "chr15A" 95.455 22 1 0 26 47 21934443 21934422 0.31 36.5
"SNP_FB_0518722" "chr15A" 85.714 28 4 0 20 47 33056137 33056110 1.1 33.7
"SNP_FB_0518722" "chr2A" 95.238 21 1 0 22 42 34232488 34232468 1.1 34.6
"SNP_FB_0518722" "chr2A" 95.238 21 1 0 22 42 34256043 34256023 1.1 34.6
"SNP_FB_0518722" "chr2A" 91.304 23 2 0 21 43 26183993 26183971 1.1 33.7
"SNP_FB_0518722" "chr2A" 100 18 0 0 20 37 29215412 29215429 1.1 33.7
"SNP_FB_0518722" "chr10A" 95.238 21 1 0 30 50 3964747 3964727 1.1 34.6
"SNP_FB_0518722" "chr10A" 95.238 21 1 0 30 50 3974462 3974442 1.1 34.6
"SNP_FB_0518722" "chr10A" 81.818 33 6 0 12 44 34528993 34528961 1.1 33.7
"SNP_FB_0518722" "chr10A" 95 20 1 0 25 44 18315182 18315163 3.8 32.8
"SNP_FB_0518722" "chr10A" 100 17 0 0 26 42 31515888 31515872 3.8 31.9
"SNP_FB_0518722" "chr13A" 91.304 23 2 0 12 34 11395339 11395361 1.1 33.7
"SNP_FB_0518722" "chr1A" 95 20 1 0 25 44 31008383 31008402 3.8 32.8
"SNP_FB_0518722" "chr1A" 100 17 0 0 24 40 16638963 16638979 3.8 31.9
"SNP_FB_0518722" "chr5A" 78.049 41 6 1 2 42 40210108 40210145 3.8 32.8
"SNP_FB_0518722" "chr5A" 100 17 0 0 26 42 43789960 43789976 3.8 31.9
"SNP_FB_0518722" "chr5A" 100 17 0 0 26 42 43793491 43793507 3.8 31.9
"SNP_FB_0518722" "chr5A" 100 17 0 0 21 37 44966597 44966581 3.8 31.9
"SNP_FB_0518722" "chr5A" 90.909 22 2 0 21 42 45933295 45933316 3.8 31.9
"SNP_FB_0518722" "chr7A" 88 25 3 0 22 46 21810309 21810333 3.8 32.8
"SNP_FB_0518722" "chr8A" 88 25 3 0 26 50 9408118 9408094 3.8 32.8
"SNP_FB_0518722" "chr12A" 95.455 22 0 1 22 42 19661583 19661604 3.8 32.8
"SNP_FB_0518722" "chr12A" 100 17 0 0 6 22 17155558 17155542 3.8 31.9
"SNP_FB_0518722" "chr16A" 88.889 27 2 1 25 50 14260786 14260760 3.8 32.8
"SNP_FB_0518723" "chr3A" 100 50 0 0 1 50 9005124 9005173 4.65e-18 91.5
"SNP_FB_0518723" "chr3A" 91.667 24 2 0 26 49 12589841 12589818 0.31 35.6
"SNP_FB_0518723" "chr3A" 91.304 23 2 0 26 48 23879152 23879130 1.1 33.7
"SNP_FB_0518723" "chr3A" 95 20 1 0 29 48 32163454 32163473 3.8 32.8
"SNP_FB_0518723" "chr11A" 92 50 4 0 1 50 10771392 10771441 1.25e-12 73.4
"SNP_FB_0518723" "chr11A" 95.833 24 1 0 26 49 30615165 30615142 0.026 40.1
"SNP_FB_0518723" "chr11A" 91.667 24 2 0 26 49 13214713 13214690 0.31 35.6
"SNP_FB_0518723" "chr9A" 95.833 24 1 0 26 49 21594095 21594118 0.026 40.1
"SNP_FB_0518723" "chr9A" 84.848 33 1 2 19 48 29450734 29450703 3.8 32.8
"SNP_FB_0518723" "chr9A" 95 20 1 0 10 29 29884414 29884395 3.8 32.8
"SNP_FB_0518723" "chr10A" 95.652 23 1 0 19 41 9319914 9319936 0.09 38.3
"SNP_FB_0518723" "chr10A" 84.848 33 5 0 5 37 23407333 23407365 0.09 38.3
"SNP_FB_0518723" "chr10A" 78.049 41 9 0 5 45 37047347 37047387 1.1 34.6
"SNP_FB_0518723" "chr10A" 91.304 23 2 0 26 48 14111561 14111539 1.1 33.7
"SNP_FB_0518723" "chr2A" 92 25 2 0 26 50 4648914 4648890 0.09 37.4
"SNP_FB_0518723" "chr4A" 91.667 24 2 0 26 49 11320734 11320757 0.31 35.6
"SNP_FB_0518723" "chr4A" 91.667 24 2 0 26 49 29318959 29318982 0.31 35.6
"SNP_FB_0518723" "chr4A" 91.304 23 2 0 26 48 2916448 2916470 1.1 33.7
"SNP_FB_0518723" "chr5A" 91.667 24 2 0 26 49 15763005 15762982 0.31 35.6
"SNP_FB_0518723" "chr5A" 91.667 24 2 0 26 49 24362737 24362714 0.31 35.6
"SNP_FB_0518723" "chr6A" 91.667 24 2 0 26 49 5112435 5112412 0.31 35.6
"SNP_FB_0518723" "chr6A" 91.667 24 2 0 26 49 5124422 5124399 0.31 35.6
"SNP_FB_0518723" "chr6A" 91.304 23 2 0 26 48 24846160 24846182 1.1 33.7
"SNP_FB_0518723" "chr6A" 85.185 27 4 0 24 50 12216410 12216436 3.8 31.9
"SNP_FB_0518723" "chr7A" 91.667 24 2 0 26 49 15369413 15369390 0.31 35.6
"SNP_FB_0518723" "chr7A" 91.667 24 2 0 26 49 31400511 31400488 0.31 35.6
"SNP_FB_0518723" "chr12A" 91.667 24 2 0 26 49 5090395 5090418 0.31 35.6
"SNP_FB_0518723" "chr13A" 91.667 24 2 0 26 49 18544417 18544394 0.31 35.6
"SNP_FB_0518723" "chr13A" 91.667 24 2 0 26 49 24152013 24152036 0.31 35.6
"SNP_FB_0518723" "chr14A" 91.667 24 2 0 26 49 6419766 6419789 0.31 35.6
"SNP_FB_0518723" "chr14A" 91.667 24 2 0 26 49 10233594 10233571 0.31 35.6
"SNP_FB_0518723" "chr14A" 90.909 22 2 0 20 41 28221255 28221276 3.8 31.9
"SNP_FB_0518723" "chr15A" 91.667 24 2 0 26 49 18078306 18078329 0.31 35.6
"SNP_FB_0518723" "chr15A" 91.667 24 2 0 20 43 18404263 18404286 0.31 35.6
"SNP_FB_0518723" "chr15A" 91.667 24 2 0 26 49 37058325 37058302 0.31 35.6
"SNP_FB_0518723" "chr15A" 91.667 24 2 0 26 49 37063717 37063740 0.31 35.6
"SNP_FB_0518723" "chr15A" 91.304 23 2 0 26 48 30638767 30638789 1.1 33.7
"SNP_FB_0518723" "chr15A" 91.304 23 2 0 24 46 34024102 34024080 1.1 33.7
"SNP_FB_0518723" "chr17A" 91.667 24 2 0 26 49 16541166 16541189 0.31 35.6
"SNP_FB_0518723" "chr17A" 91.667 24 2 0 26 49 18810924 18810901 0.31 35.6
"SNP_FB_0518723" "chr17A" 91.304 23 2 0 22 44 17019143 17019121 1.1 33.7
"SNP_FB_0518723" "chr1A" 91.304 23 2 0 26 48 13397890 13397912 1.1 33.7
"SNP_FB_0518723" "chr8A" 91.304 23 2 0 26 48 28657389 28657367 1.1 33.7
"SNP_FB_0518723" "chr8A" 91.667 24 1 1 21 44 23496498 23496476 3.8 31.9
"SNP_FB_0518723" "chr16A" 100 17 0 0 1 17 17876630 17876614 3.8 31.9
"SNP_FB_0518725" "chr3A" 100 50 0 0 1 50 9005429 9005380 4.65e-18 91.5
"SNP_FB_0518725" "chr3A" 82.857 35 6 0 13 47 9131050 9131016 0.09 37.4
"SNP_FB_0518725" "chr11A" 94 50 3 0 1 50 10771689 10771640 1.02e-13 77.9
"SNP_FB_0518725" "chr11A" 92 25 1 1 13 36 27644871 27644847 1.1 33.7
"SNP_FB_0518725" "chr11A" 90.909 22 2 0 7 28 25865158 25865137 3.8 31.9
"SNP_FB_0518725" "chr6A" 95.238 21 1 0 22 42 30419850 30419870 1.1 34.6
"SNP_FB_0518725" "chr12A" 92 25 1 1 25 48 12593433 12593457 1.1 33.7
"SNP_FB_0518725" "chr2A" 95 20 1 0 16 35 5308972 5308953 3.8 32.8
"SNP_FB_0518725" "chr2A" 95 20 1 0 16 35 5470836 5470817 3.8 32.8
"SNP_FB_0518725" "chr4A" 88 25 3 0 4 28 10784265 10784289 3.8 32.8
"SNP_FB_0518725" "chr4A" 90.909 22 2 0 7 28 7979587 7979566 3.8 31.9
"SNP_FB_0518725" "chr5A" 90.909 22 2 0 4 25 45734001 45734022 3.8 31.9
"SNP_FB_0518725" "chr8A" 90.909 22 2 0 7 28 22390554 22390575 3.8 31.9
"SNP_FB_0518725" "chr9A" 100 17 0 0 17 33 36702549 36702533 3.8 31.9
"SNP_FB_0518725" "chr14A" 90.909 22 2 0 7 28 12453820 12453841 3.8 31.9
"SNP_FB_0518725" "chr15A" 90.909 22 2 0 28 49 14118209 14118230 3.8 31.9
"SNP_FB_0518725" "chr17A" 78.049 41 7 1 12 50 12586213 12586173 3.8 31.9
"SNP_FB_0518725" "chr17A" 90.909 22 2 0 7 28 17206535 17206514 3.8 31.9
"SNP_FB_0518727" "chr3A" 100 50 0 0 1 50 9006117 9006166 4.65e-18 91.5
"SNP_FB_0518727" "chr11A" 93.75 48 3 0 1 48 10772407 10772454 1.25e-12 74.3
"SNP_FB_0518727" "chr11A" 82.353 34 6 0 16 49 31616014 31616047 0.31 35.6
"SNP_FB_0518727" "chr11A" 100 18 0 0 17 34 14012249 14012232 1.1 33.7
"SNP_FB_0518727" "chr11A" 91.304 23 2 0 28 50 14940009 14940031 1.1 33.7
"SNP_FB_0518727" "chr11A" 100 17 0 0 27 43 29085384 29085400 3.8 31.9
"SNP_FB_0518727" "chr11A" 100 17 0 0 27 43 29097375 29097391 3.8 31.9
"SNP_FB_0518727" "chr14A" 93.75 48 3 0 1 48 9358232 9358279 1.25e-12 74.3
"SNP_FB_0518727" "chr14A" 85.714 28 4 0 13 40 2884383 2884410 1.1 33.7
"SNP_FB_0518727" "chr14A" 85.714 28 4 0 13 40 2895581 2895608 1.1 33.7
"SNP_FB_0518727" "chr12A" 86.957 46 6 0 1 46 17324908 17324953 9.6e-08 57.2
"SNP_FB_0518727" "chr1A" 91.304 23 2 0 23 45 12119032 12119054 1.1 33.7
"SNP_FB_0518727" "chr7A" 100 17 0 0 10 26 11322258 11322274 3.8 31.9
"SNP_FB_0518727" "chr17A" 100 17 0 0 21 37 26461787 26461771 3.8 31.9
"RosBREEDSNP_SNP_TG_9950780_Lg3_01990_MAF20_1650542_exon1" "chr3A" 98 50 1 0 1 50 9001086 9001135 1.98e-16 86.9
"RosBREEDSNP_SNP_TG_9950780_Lg3_01990_MAF20_1650542_exon1" "chr11A" 94.872 39 2 0 12 50 10767291 10767329 2.26e-09 62.6
"RosBREEDSNP_SNP_TG_9950780_Lg3_01990_MAF20_1650542_exon1" "chr11A" 95 20 1 0 9 28 14885552 14885533 3.8 32.8
"RosBREEDSNP_SNP_TG_9950780_Lg3_01990_MAF20_1650542_exon1" "chr11A" 95 20 1 0 1 20 35149011 35148992 3.8 32.8
"RosBREEDSNP_SNP_TG_9950780_Lg3_01990_MAF20_1650542_exon1" "chr1A" 91.304 23 2 0 12 34 27449752 27449774 1.1 33.7
"RosBREEDSNP_SNP_TG_9950780_Lg3_01990_MAF20_1650542_exon1" "chr5A" 88.889 27 2 1 8 34 8504312 8504337 3.8 32.8
"RosBREEDSNP_SNP_TG_9950780_Lg3_01990_MAF20_1650542_exon1" "chr5A" 81.25 32 6 0 1 32 25906022 25906053 3.8 31.9
"RosBREEDSNP_SNP_TG_9950780_Lg3_01990_MAF20_1650542_exon1" "chr7A" 83.333 30 5 0 18 47 32334519 32334490 3.8 32.8
"RosBREEDSNP_SNP_TG_9950780_Lg3_01990_MAF20_1650542_exon1" "chr8A" 88.462 26 1 1 24 47 2565854 2565879 3.8 31.9
"RosBREEDSNP_SNP_TG_9950780_Lg3_01990_MAF20_1650542_exon1" "chr9A" 100 17 0 0 23 39 8826287 8826303 3.8 31.9
"RosBREEDSNP_SNP_TG_9950780_Lg3_01990_MAF20_1650542_exon1" "chr10A" 90.909 22 2 0 21 42 1468283 1468304 3.8 31.9
"SNP_FB_0519392" "chr3A" 100 50 0 0 1 50 9202402 9202353 4.65e-18 91.5
"SNP_FB_0519392" "chr10A" 91.667 24 2 0 26 49 39487162 39487139 0.31 35.6
"SNP_FB_0519392" "chr4A" 88.462 26 3 0 24 49 10884150 10884125 1.1 34.6
"SNP_FB_0519392" "chr1A" 100 18 0 0 32 49 23277101 23277118 1.1 33.7
"SNP_FB_0519392" "chr1A" 83.333 30 5 0 20 49 12840428 12840457 3.8 32.8
"SNP_FB_0519392" "chr9A" 85.714 28 4 0 11 38 9323729 9323702 1.1 33.7
"SNP_FB_0519392" "chr9A" 100 18 0 0 30 47 15491128 15491145 1.1 33.7
"SNP_FB_0519392" "chr14A" 85.294 34 2 2 19 49 25811108 25811075 1.1 33.7
"SNP_FB_0519392" "chr17A" 85.714 28 4 0 11 38 9666918 9666891 1.1 33.7
"SNP_FB_0519392" "chr17A" 100 17 0 0 25 41 2565380 2565396 3.8 31.9
"SNP_FB_0519392" "chr7A" 83.333 30 5 0 15 44 1786324 1786295 3.8 32.8
"SNP_FB_0519392" "chr11A" 95 20 1 0 1 20 15520850 15520831 3.8 32.8
"SNP_FB_0519392" "chr11A" 95 20 1 0 1 20 15531972 15531953 3.8 32.8
"SNP_FB_0519392" "chr11A" 95 20 1 0 5 24 28947797 28947816 3.8 32.8
"SNP_FB_0519392" "chr12A" 82.353 34 4 1 8 39 26353880 26353847 3.8 32.8
"SNP_FB_0519392" "chr15A" 95 20 1 0 29 48 27985110 27985129 3.8 32.8
"SNP_FB_0519392" "chr15A" 95 20 1 0 29 48 27996221 27996240 3.8 32.8
"SNP_FB_0519392" "chr15A" 100 17 0 0 18 34 53937561 53937577 3.8 31.9
"SNP_FB_0519392" "chr2A" 85.185 27 4 0 11 37 7627855 7627829 3.8 31.9
"SNP_FB_0519392" "chr13A" 91.667 24 1 1 27 50 5756573 5756551 3.8 31.9
"SNP_FB_0519392" "chr13A" 100 17 0 0 20 36 42997811 42997795 3.8 31.9
"SNP_FB_0519392" "chr13A" 100 17 0 0 20 36 43007063 43007047 3.8 31.9
"SNP_FB_0519392" "chr13A" 100 17 0 0 20 36 43012314 43012298 3.8 31.9
"SNP_FB_0519392" "chr16A" 91.667 24 1 1 28 50 19369644 19369621 3.8 31.9
"SNP_FB_0519395" "chr3A" 100 50 0 0 1 50 9202692 9202643 4.65e-18 91.5
"SNP_FB_0519395" "chr9A" 100 19 0 0 29 47 29543376 29543394 0.31 35.6
"SNP_FB_0519395" "chr9A" 95.652 23 0 1 23 45 10860657 10860678 1.1 34.6
"SNP_FB_0519395" "chr9A" 95.652 23 0 1 23 45 29881002 29880981 1.1 34.6
"SNP_FB_0519395" "chr2A" 95.652 23 0 1 23 45 17052847 17052868 1.1 34.6
"SNP_FB_0519395" "chr2A" 91.304 23 2 0 2 24 38078522 38078500 1.1 33.7
"SNP_FB_0519395" "chr2A" 100 17 0 0 29 45 16966578 16966562 3.8 31.9
"SNP_FB_0519395" "chr2A" 100 17 0 0 29 45 32787508 32787492 3.8 31.9
"SNP_FB_0519395" "chr7A" 95.652 23 0 1 23 45 16679555 16679534 1.1 34.6
"SNP_FB_0519395" "chr7A" 100 18 0 0 12 29 1466479 1466496 1.1 33.7
"SNP_FB_0519395" "chr7A" 100 17 0 0 29 45 12986543 12986527 3.8 31.9
"SNP_FB_0519395" "chr7A" 100 17 0 0 29 45 15245541 15245557 3.8 31.9
"SNP_FB_0519395" "chr7A" 100 17 0 0 1 17 18425370 18425386 3.8 31.9
"SNP_FB_0519395" "chr8A" 95.652 23 0 1 23 45 22325140 22325161 1.1 34.6
"SNP_FB_0519395" "chr8A" 95.652 23 0 1 23 45 22337680 22337701 1.1 34.6
"SNP_FB_0519395" "chr8A" 95.652 23 0 1 23 45 22348959 22348980 1.1 34.6
"SNP_FB_0519395" "chr8A" 81.25 32 6 0 11 42 4277707 4277738 3.8 31.9
"SNP_FB_0519395" "chr10A" 95.652 23 0 1 23 45 35446740 35446761 1.1 34.6
"SNP_FB_0519395" "chr10A" 95 20 1 0 3 22 16316682 16316701 3.8 32.8
"SNP_FB_0519395" "chr10A" 100 17 0 0 29 45 6131155 6131139 3.8 31.9
"SNP_FB_0519395" "chr10A" 100 17 0 0 29 45 6983159 6983175 3.8 31.9
"SNP_FB_0519395" "chr10A" 100 17 0 0 29 45 19799947 19799963 3.8 31.9
"SNP_FB_0519395" "chr10A" 85.185 27 4 0 21 47 37133056 37133030 3.8 31.9
"SNP_FB_0519395" "chr13A" 95.652 23 0 1 23 45 27917245 27917266 1.1 34.6
"SNP_FB_0519395" "chr13A" 88 25 3 0 17 41 577531 577507 3.8 32.8
"SNP_FB_0519395" "chr13A" 86.207 29 3 1 17 45 34598569 34598596 3.8 31.9
"SNP_FB_0519395" "chr15A" 95.652 23 0 1 23 45 21909000 21909021 1.1 34.6
"SNP_FB_0519395" "chr15A" 95.652 23 0 1 23 45 27406405 27406426 1.1 34.6
"SNP_FB_0519395" "chr15A" 81.818 33 2 1 11 39 10579155 10579187 3.8 32.8
"SNP_FB_0519395" "chr15A" 95.455 22 0 1 24 45 22448673 22448653 3.8 32.8
"SNP_FB_0519395" "chr17A" 95.652 23 0 1 23 45 2184254 2184275 1.1 34.6
"SNP_FB_0519395" "chr17A" 95.652 23 0 1 23 45 3042405 3042426 1.1 34.6
"SNP_FB_0519395" "chr6A" 91.304 23 2 0 14 36 1763506 1763484 1.1 33.7
"SNP_FB_0519395" "chr6A" 91.304 23 2 0 14 36 1775658 1775636 1.1 33.7
"SNP_FB_0519395" "chr6A" 100 17 0 0 29 45 10757227 10757211 3.8 31.9
"SNP_FB_0519395" "chr6A" 100 17 0 0 29 45 21107576 21107592 3.8 31.9
"SNP_FB_0519395" "chr12A" 92 25 1 1 23 47 19416686 19416663 1.1 33.7
"SNP_FB_0519395" "chr12A" 100 17 0 0 29 45 3047252 3047268 3.8 31.9
"SNP_FB_0519395" "chr12A" 100 17 0 0 29 45 3060660 3060676 3.8 31.9
"SNP_FB_0519395" "chr12A" 100 17 0 0 29 45 3130737 3130753 3.8 31.9
"SNP_FB_0519395" "chr12A" 100 17 0 0 29 45 11516826 11516810 3.8 31.9
"SNP_FB_0519395" "chr5A" 95 20 1 0 10 29 15178463 15178444 3.8 32.8
"SNP_FB_0519395" "chr5A" 95 20 1 0 10 29 15191660 15191641 3.8 32.8
"SNP_FB_0519395" "chr1A" 100 17 0 0 29 45 14375316 14375332 3.8 31.9
"SNP_FB_0519395" "chr1A" 100 17 0 0 32 48 15486845 15486861 3.8 31.9
"SNP_FB_0519395" "chr4A" 100 17 0 0 29 45 9351406 9351422 3.8 31.9
"SNP_FB_0519395" "chr11A" 100 17 0 0 29 45 35210737 35210721 3.8 31.9
"SNP_FB_0519395" "chr16A" 100 17 0 0 29 45 10943313 10943329 3.8 31.9
"SNP_FB_0519395" "chr16A" 91.667 24 1 1 22 45 15546268 15546290 3.8 31.9
"SNP_FB_0519397" "chr3A" 100 50 0 0 1 50 9203120 9203071 4.65e-18 91.5
"SNP_FB_0519397" "chr3A" 85.714 28 4 0 6 33 33943601 33943628 1.1 33.7
"SNP_FB_0519397" "chr3A" 88 25 3 0 21 45 8186857 8186881 3.8 32.8
"SNP_FB_0519397" "chr3A" 81.25 32 6 0 4 35 25584182 25584213 3.8 31.9
"SNP_FB_0519397" "chr3A" 100 17 0 0 24 40 34640627 34640643 3.8 31.9
"SNP_FB_0519397" "chr9A" 80.952 42 8 0 1 42 28670085 28670126 0.007 41
"SNP_FB_0519397" "chr9A" 88.889 27 3 0 15 41 18895083 18895057 0.31 36.5
"SNP_FB_0519397" "chr11A" 89.286 28 3 0 23 50 3822502 3822529 0.09 38.3
"SNP_FB_0519397" "chr11A" 92 25 2 0 11 35 30158638 30158662 0.09 37.4
"SNP_FB_0519397" "chr11A" 85.714 28 4 0 6 33 34534536 34534563 1.1 33.7
"SNP_FB_0519397" "chr11A" 88 25 3 0 16 40 40009619 40009643 3.8 32.8
"SNP_FB_0519397" "chr12A" 86.207 29 4 0 10 38 28035598 28035626 0.31 35.6
"SNP_FB_0519397" "chr12A" 85.185 27 4 0 11 37 15607738 15607712 3.8 31.9
"SNP_FB_0519397" "chr12A" 90.909 22 2 0 29 50 28131762 28131783 3.8 31.9
"SNP_FB_0519397" "chr14A" 86.207 29 4 0 5 33 8360334 8360306 0.31 35.6
"SNP_FB_0519397" "chr14A" 85.714 28 4 0 6 33 1475242 1475269 1.1 33.7
"SNP_FB_0519397" "chr14A" 100 17 0 0 21 37 1361624 1361608 3.8 31.9
"SNP_FB_0519397" "chr2A" 83.871 31 5 0 5 35 30144720 30144690 1.1 34.6
"SNP_FB_0519397" "chr2A" 85.714 28 4 0 6 33 16660240 16660267 1.1 33.7
"SNP_FB_0519397" "chr2A" 85.714 28 4 0 6 33 16672207 16672234 1.1 33.7
"SNP_FB_0519397" "chr5A" 85.714 28 4 0 6 33 2249374 2249347 1.1 33.7
"SNP_FB_0519397" "chr5A" 100 17 0 0 30 46 16086286 16086270 3.8 31.9
"SNP_FB_0519397" "chr5A" 90.909 22 2 0 3 24 19804650 19804629 3.8 31.9
"SNP_FB_0519397" "chr17A" 100 18 0 0 11 28 21150983 21150966 1.1 33.7
"SNP_FB_0519397" "chr17A" 100 18 0 0 11 28 21168123 21168106 1.1 33.7
"SNP_FB_0519397" "chr17A" 85.714 28 4 0 6 33 24901752 24901779 1.1 33.7
"SNP_FB_0519397" "chr17A" 95 20 1 0 22 41 20760315 20760296 3.8 32.8
"SNP_FB_0519397" "chr17A" 90.909 22 2 0 8 29 22473614 22473635 3.8 31.9
"SNP_FB_0519397" "chr1A" 95 20 1 0 19 38 23087788 23087769 3.8 32.8
"SNP_FB_0519397" "chr1A" 85.185 27 4 0 15 41 4343909 4343935 3.8 31.9
"SNP_FB_0519397" "chr7A" 84.375 32 4 1 4 34 31835921 31835952 3.8 32.8
"SNP_FB_0519397" "chr7A" 90.909 22 2 0 4 25 22491739 22491760 3.8 31.9
"SNP_FB_0519397" "chr4A" 90.909 22 2 0 11 32 4665233 4665212 3.8 31.9
"SNP_FB_0519397" "chr6A" 90.909 22 2 0 3 24 14730277 14730298 3.8 31.9
"SNP_FB_0519397" "chr6A" 90.909 22 2 0 3 24 14742912 14742933 3.8 31.9
"SNP_FB_0519397" "chr8A" 100 17 0 0 15 31 832112 832096 3.8 31.9
"SNP_FB_0519397" "chr8A" 100 17 0 0 15 31 859724 859708 3.8 31.9
"SNP_FB_0519397" "chr8A" 91.667 24 1 1 11 34 14514659 14514637 3.8 31.9
"SNP_FB_0519397" "chr8A" 85.185 27 4 0 15 41 15094670 15094696 3.8 31.9
"SNP_FB_0519397" "chr13A" 85.185 27 4 0 15 41 18972565 18972591 3.8 31.9
"SNP_FB_0519397" "chr15A" 90.909 22 2 0 11 32 26599523 26599544 3.8 31.9
"SNP_FB_0519397" "chr16A" 100 17 0 0 21 37 3560738 3560754 3.8 31.9
"SNP_FB_0519398" "chr3A" 100 50 0 0 1 50 9203671 9203622 4.65e-18 91.5
"SNP_FB_0519398" "chr9A" 84 50 8 0 1 50 12798950 12798999 3.35e-07 55.4
"SNP_FB_0519398" "chr8A" 100 17 0 0 3 19 913710 913726 3.8 31.9
"SNP_FB_0519398" "chr13A" 100 17 0 0 32 48 16954755 16954739 3.8 31.9
"SNP_FB_0519398" "chr13A" 100 17 0 0 32 48 16966659 16966643 3.8 31.9
"SNP_FB_0519398" "chr14A" 85.185 27 4 0 1 27 5581045 5581071 3.8 31.9
"SNP_FB_0519398" "chr15A" 90.909 22 2 0 26 47 17445452 17445431 3.8 31.9
"SNP_FB_0519403" "chr3A" 100 50 0 0 1 50 9205164 9205115 4.65e-18 91.5
"SNP_FB_0519403" "chr3A" 90.909 22 2 0 5 26 35620615 35620636 3.8 31.9
"SNP_FB_0519403" "chr16A" 95.652 23 1 0 21 43 23647436 23647414 0.09 38.3
"SNP_FB_0519403" "chr16A" 100 17 0 0 9 25 4714620 4714636 3.8 31.9
"SNP_FB_0519403" "chr9A" 91.667 24 2 0 21 44 36194510 36194487 0.31 35.6
"SNP_FB_0519403" "chr9A" 95.238 21 1 0 7 27 22382597 22382577 1.1 34.6
"SNP_FB_0519403" "chr9A" 82.857 35 5 1 7 41 4798457 4798490 1.1 33.7
"SNP_FB_0519403" "chr9A" 91.304 23 2 0 21 43 36636511 36636489 1.1 33.7
"SNP_FB_0519403" "chr9A" 95 20 1 0 23 42 16522380 16522361 3.8 32.8
"SNP_FB_0519403" "chr9A" 95 20 1 0 23 42 16978780 16978761 3.8 32.8
"SNP_FB_0519403" "chr9A" 100 17 0 0 29 45 20390381 20390397 3.8 31.9
"SNP_FB_0519403" "chr12A" 91.667 24 2 0 20 43 17426695 17426672 0.31 35.6
"SNP_FB_0519403" "chr12A" 91.304 23 2 0 21 43 22389573 22389595 1.1 33.7
"SNP_FB_0519403" "chr8A" 95.238 21 1 0 26 46 22849311 22849331 1.1 34.6
"SNP_FB_0519403" "chr8A" 91.304 23 2 0 28 50 28346290 28346268 1.1 33.7
"SNP_FB_0519403" "chr8A" 95 20 1 0 26 45 22870397 22870416 3.8 32.8
"SNP_FB_0519403" "chr8A" 100 17 0 0 23 39 6923513 6923497 3.8 31.9
"SNP_FB_0519403" "chr8A" 100 17 0 0 30 46 9912971 9912987 3.8 31.9
"SNP_FB_0519403" "chr11A" 95.238 21 1 0 22 42 26592265 26592285 1.1 34.6
"SNP_FB_0519403" "chr11A" 95.238 21 1 0 22 42 26620829 26620809 1.1 34.6
"SNP_FB_0519403" "chr11A" 95.238 21 1 0 22 42 26643533 26643513 1.1 34.6
"SNP_FB_0519403" "chr14A" 95.238 21 1 0 6 26 7816714 7816694 1.1 34.6
"SNP_FB_0519403" "chr14A" 91.304 23 2 0 21 43 660982 661004 1.1 33.7
"SNP_FB_0519403" "chr14A" 91.304 23 2 0 21 43 23362515 23362493 1.1 33.7
"SNP_FB_0519403" "chr1A" 91.304 23 2 0 21 43 18209400 18209378 1.1 33.7
"SNP_FB_0519403" "chr1A" 91.304 23 2 0 21 43 18248542 18248520 1.1 33.7
"SNP_FB_0519403" "chr1A" 86.207 29 3 1 16 44 17780559 17780532 3.8 31.9
"SNP_FB_0519403" "chr2A" 91.304 23 2 0 21 43 17610591 17610569 1.1 33.7
"SNP_FB_0519403" "chr4A" 82.857 35 5 1 4 38 23602656 23602623 1.1 33.7
"SNP_FB_0519403" "chr4A" 83.333 30 5 0 7 36 20026383 20026354 3.8 32.8
"SNP_FB_0519403" "chr5A" 91.304 23 2 0 21 43 17493633 17493611 1.1 33.7
"SNP_FB_0519403" "chr5A" 88 25 3 0 20 44 30223214 30223238 3.8 32.8
"SNP_FB_0519403" "chr5A" 100 17 0 0 8 24 46114094 46114110 3.8 31.9
"SNP_FB_0519403" "chr6A" 91.304 23 2 0 21 43 313445 313467 1.1 33.7
"SNP_FB_0519403" "chr7A" 91.304 23 2 0 22 44 20093847 20093869 1.1 33.7
"SNP_FB_0519403" "chr7A" 91.304 23 2 0 22 44 20107860 20107882 1.1 33.7
"SNP_FB_0519403" "chr7A" 88 25 3 0 20 44 11479548 11479572 3.8 32.8
"SNP_FB_0519403" "chr7A" 90.909 22 2 0 23 44 16680878 16680857 3.8 31.9
"SNP_FB_0519403" "chr7A" 90.909 22 2 0 23 44 16693393 16693372 3.8 31.9
"SNP_FB_0519403" "chr13A" 91.304 23 2 0 21 43 9860842 9860820 1.1 33.7
"SNP_FB_0519403" "chr13A" 91.304 23 2 0 21 43 36449034 36449056 1.1 33.7
"SNP_FB_0519403" "chr13A" 100 17 0 0 25 41 38803845 38803829 3.8 31.9
"SNP_FB_0519403" "chr15A" 91.304 23 2 0 21 43 3630033 3630011 1.1 33.7
"SNP_FB_0519403" "chr15A" 91.304 23 2 0 21 43 10364488 10364510 1.1 33.7
"SNP_FB_0519403" "chr15A" 91.304 23 2 0 21 43 10378168 10378190 1.1 33.7
"SNP_FB_0519403" "chr15A" 95 20 1 0 23 42 34436493 34436512 3.8 32.8
"SNP_FB_0519403" "chr17A" 91.304 23 2 0 21 43 14422537 14422559 1.1 33.7
"SNP_FB_0519403" "chr17A" 77.273 44 4 2 8 50 4622988 4623026 3.8 31.9
"SNP_FB_0519403" "chr17A" 100 17 0 0 20 36 5958292 5958276 3.8 31.9
"SNP_FB_0519403" "chr10A" 95 20 1 0 13 32 8933109 8933090 3.8 32.8
"SNP_FB_0519418" "chr3A" 100 50 0 0 1 50 9207766 9207815 4.65e-18 91.5
"SNP_FB_0519418" "chr11A" 100 19 0 0 1 19 11226071 11226089 0.31 35.6
"SNP_FB_0519418" "chr4A" 88.462 26 3 0 11 36 27929842 27929867 1.1 34.6
"SNP_FB_0519418" "chr7A" 100 18 0 0 24 41 323594 323611 1.1 33.7
"SNP_FB_0519418" "chr7A" 91.667 24 1 1 15 38 6451319 6451341 3.8 31.9
"SNP_FB_0519418" "chr2A" 95 20 1 0 6 25 19652400 19652381 3.8 32.8
"SNP_FB_0519427" "chr3A" 100 50 0 0 1 50 9210793 9210744 4.65e-18 91.5
"SNP_FB_0519427" "chr3A" 100 18 0 0 16 33 1169013 1168996 1.1 33.7
"SNP_FB_0519427" "chr3A" 100 18 0 0 12 29 37591043 37591026 1.1 33.7
"SNP_FB_0519427" "chr3A" 95 20 1 0 6 25 32983211 32983230 3.8 32.8
"SNP_FB_0519427" "chr3A" 90.909 22 2 0 6 27 13149359 13149338 3.8 31.9
"SNP_FB_0519427" "chr3A" 90.909 22 2 0 6 27 36302366 36302345 3.8 31.9
"SNP_FB_0519427" "chr3A" 90.909 22 2 0 6 27 36365646 36365625 3.8 31.9
"SNP_FB_0519427" "chr3A" 90.909 22 2 0 6 27 36414277 36414256 3.8 31.9
"SNP_FB_0519427" "chr11A" 98 50 1 0 1 50 11228150 11228101 1.98e-16 86.9
"SNP_FB_0519427" "chr11A" 95 20 1 0 6 25 12988595 12988576 3.8 32.8
"SNP_FB_0519427" "chr11A" 95 20 1 0 6 25 42140139 42140120 3.8 32.8
"SNP_FB_0519427" "chr11A" 100 17 0 0 30 46 3116851 3116835 3.8 31.9
"SNP_FB_0519427" "chr10A" 100 22 0 0 10 31 7629292 7629271 0.007 41
"SNP_FB_0519427" "chr10A" 88 25 3 0 6 30 16552445 16552469 3.8 32.8
"SNP_FB_0519427" "chr10A" 90.909 22 2 0 4 25 7798578 7798557 3.8 31.9
"SNP_FB_0519427" "chr10A" 90.909 22 2 0 6 27 19374925 19374904 3.8 31.9
"SNP_FB_0519427" "chr12A" 82.5 40 6 1 8 47 26304606 26304568 0.09 38.3
"SNP_FB_0519427" "chr12A" 95.455 22 1 0 8 29 27606458 27606437 0.31 36.5
"SNP_FB_0519427" "chr12A" 95 20 1 0 12 31 13246623 13246604 3.8 32.8
"SNP_FB_0519427" "chr13A" 92.308 26 1 1 24 49 6452917 6452941 0.31 35.6
"SNP_FB_0519427" "chr13A" 84.211 38 4 2 12 49 18839804 18839769 0.31 35.6
"SNP_FB_0519427" "chr13A" 88.462 26 3 0 9 34 42214739 42214714 1.1 34.6
"SNP_FB_0519427" "chr13A" 95 20 1 0 6 25 22240992 22241011 3.8 32.8
"SNP_FB_0519427" "chr13A" 100 17 0 0 10 26 8733818 8733802 3.8 31.9
"SNP_FB_0519427" "chr13A" 100 17 0 0 10 26 8745350 8745334 3.8 31.9
"SNP_FB_0519427" "chr13A" 100 17 0 0 14 30 12037371 12037387 3.8 31.9
"SNP_FB_0519427" "chr7A" 83.871 31 5 0 8 38 8647233 8647263 1.1 34.6
"SNP_FB_0519427" "chr7A" 85.185 27 4 0 1 27 31249695 31249721 3.8 31.9
"SNP_FB_0519427" "chr16A" 95.238 21 1 0 5 25 29085601 29085621 1.1 34.6
"SNP_FB_0519427" "chr16A" 95.238 21 1 0 5 25 29098228 29098248 1.1 34.6
"SNP_FB_0519427" "chr16A" 90.909 22 2 0 1 22 24874765 24874744 3.8 31.9
"SNP_FB_0519427" "chr16A" 100 17 0 0 13 29 31538207 31538191 3.8 31.9
"SNP_FB_0519427" "chr16A" 100 17 0 0 13 29 31582756 31582740 3.8 31.9
"SNP_FB_0519427" "chr8A" 91.304 23 2 0 6 28 30718753 30718775 1.1 33.7
"SNP_FB_0519427" "chr8A" 95 20 1 0 6 25 4000236 4000255 3.8 32.8
"SNP_FB_0519427" "chr8A" 95 20 1 0 8 27 12004251 12004232 3.8 32.8
"SNP_FB_0519427" "chr8A" 88 25 3 0 12 36 23191219 23191195 3.8 32.8
"SNP_FB_0519427" "chr8A" 88 25 3 0 12 36 23196325 23196301 3.8 32.8
"SNP_FB_0519427" "chr9A" 100 18 0 0 10 27 17622947 17622964 1.1 33.7
"SNP_FB_0519427" "chr9A" 82.353 34 4 1 12 45 16177521 16177552 3.8 32.8
"SNP_FB_0519427" "chr9A" 100 17 0 0 31 47 1753364 1753348 3.8 31.9
"SNP_FB_0519427" "chr9A" 83.333 36 4 2 10 44 36118515 36118481 3.8 31.9
"SNP_FB_0519427" "chr17A" 82.857 35 5 1 16 50 6150808 6150775 1.1 33.7
"SNP_FB_0519427" "chr2A" 95 20 1 0 6 25 2812332 2812351 3.8 32.8
"SNP_FB_0519427" "chr2A" 95 20 1 0 6 25 19718847 19718828 3.8 32.8
"SNP_FB_0519427" "chr5A" 95 20 1 0 3 22 16779238 16779219 3.8 32.8
"SNP_FB_0519427" "chr5A" 95 20 1 0 7 26 36961160 36961141 3.8 32.8
"SNP_FB_0519427" "chr5A" 95 20 1 0 7 26 36975893 36975874 3.8 32.8
"SNP_FB_0519427" "chr5A" 90.909 22 2 0 6 27 9719591 9719570 3.8 31.9
"SNP_FB_0519427" "chr5A" 90.909 22 2 0 8 29 40125045 40125024 3.8 31.9
"SNP_FB_0519427" "chr6A" 95 20 1 0 6 25 26106385 26106366 3.8 32.8
"SNP_FB_0519427" "chr6A" 95 20 1 0 6 25 31760694 31760713 3.8 32.8
"SNP_FB_0519427" "chr6A" 100 17 0 0 20 36 2951381 2951365 3.8 31.9
"SNP_FB_0519427" "chr6A" 90.909 22 2 0 6 27 24533654 24533675 3.8 31.9
"SNP_FB_0519427" "chr6A" 100 17 0 0 11 27 32386095 32386111 3.8 31.9
"SNP_FB_0519427" "chr6A" 100 17 0 0 11 27 32445099 32445115 3.8 31.9
"SNP_FB_0519427" "chr6A" 100 17 0 0 11 27 32522108 32522124 3.8 31.9
"SNP_FB_0519427" "chr14A" 95 20 1 0 13 32 13470349 13470368 3.8 32.8
"SNP_FB_0519427" "chr14A" 90.909 22 2 0 6 27 21920060 21920081 3.8 31.9
"SNP_FB_0519427" "chr15A" 95 20 1 0 8 27 7867134 7867115 3.8 32.8
"SNP_FB_0519427" "chr15A" 95 20 1 0 6 25 42575601 42575582 3.8 32.8
"SNP_FB_0519427" "chr15A" 100 17 0 0 10 26 30002681 30002697 3.8 31.9
"SNP_FB_0519427" "chr15A" 83.871 31 3 1 20 50 31189378 31189350 3.8 31.9
"SNP_FB_0519427" "chr15A" 100 17 0 0 19 35 37346714 37346698 3.8 31.9
"SNP_FB_0519427" "chr1A" 100 17 0 0 16 32 21945698 21945714 3.8 31.9
"SNP_FB_0519427" "chr4A" 90.909 22 2 0 1 22 10637627 10637648 3.8 31.9
"SNP_FB_0519428" "chr3A" 100 50 0 0 1 50 9211012 9210963 4.65e-18 91.5
"SNP_FB_0519428" "chr11A" 98 50 1 0 1 50 11228369 11228320 1.98e-16 86.9
"SNP_FB_0519428" "chr11A" 100 19 0 0 14 32 28168666 28168684 0.31 35.6
"SNP_FB_0519428" "chr11A" 100 19 0 0 14 32 28180791 28180809 0.31 35.6
"SNP_FB_0519428" "chr11A" 100 19 0 0 14 32 42297001 42296983 0.31 35.6
"SNP_FB_0519428" "chr11A" 80.556 36 2 1 4 39 12038682 12038652 1.1 34.6
"SNP_FB_0519428" "chr14A" 91.667 24 2 0 11 34 28972913 28972890 0.31 35.6
"SNP_FB_0519428" "chr4A" 88 25 3 0 8 32 839145 839121 3.8 32.8
"SNP_FB_0519428" "chr16A" 95 20 1 0 14 33 12739483 12739502 3.8 32.8
"SNP_FB_0519976" "chr3A" 100 50 0 0 1 50 9550501 9550452 4.65e-18 91.5
"SNP_FB_0519976" "chr11A" 94 50 3 0 1 50 11638091 11638042 1.02e-13 77.9
"SNP_FB_0519976" "chr9A" 100 19 0 0 14 32 480037 480019 0.31 35.6
"SNP_FB_0519976" "chr6A" 95 20 1 0 30 49 36333498 36333517 3.8 32.8
"SNP_FB_0519976" "chr14A" 95 20 1 0 30 49 29847048 29847067 3.8 32.8
"SNP_FB_0519976" "chr15A" 88 25 3 0 22 46 6149704 6149680 3.8 32.8
"SNP_FB_0519976" "chr16A" 91.667 24 0 1 2 25 27090492 27090471 3.8 32.8
"SNP_FB_0519976" "chr16A" 90.909 22 2 0 13 34 25543381 25543360 3.8 31.9
"SNP_FB_0519976" "chr16A" 90.909 22 2 0 13 34 25551670 25551649 3.8 31.9
"SNP_FB_0519976" "chr17A" 95 20 1 0 10 29 3897590 3897609 3.8 32.8
"SNP_FB_0519985" "chr3A" 100 50 0 0 1 50 9553090 9553139 4.65e-18 91.5
"SNP_FB_0519985" "chr11A" 86.667 30 4 0 1 30 11640016 11640045 0.09 37.4
"SNP_FB_0519985" "chr11A" 95.238 21 1 0 7 27 7475779 7475759 1.1 34.6
"SNP_FB_0519985" "chr11A" 95.238 21 1 0 7 27 7489592 7489572 1.1 34.6
"SNP_FB_0519985" "chr11A" 83.333 30 5 0 3 32 22072137 22072108 3.8 32.8
"SNP_FB_0519985" "chr11A" 90.909 22 2 0 19 40 10616379 10616400 3.8 31.9
"SNP_FB_0519985" "chr11A" 90.909 22 2 0 19 40 10629484 10629505 3.8 31.9
"SNP_FB_0519985" "chr2A" 86.207 29 4 0 4 32 37174237 37174265 0.31 35.6
"SNP_FB_0519985" "chr2A" 85.714 28 4 0 4 31 37172072 37172045 1.1 33.7
"SNP_FB_0519985" "chr2A" 100 17 0 0 15 31 19233542 19233526 3.8 31.9
"SNP_FB_0519985" "chr2A" 86.207 29 3 1 1 28 23239336 23239364 3.8 31.9
"SNP_FB_0519985" "chr5A" 85.714 28 4 0 19 46 6197037 6197064 1.1 33.7
"SNP_FB_0519985" "chr5A" 95 20 1 0 4 23 28832525 28832544 3.8 32.8
"SNP_FB_0519985" "chr5A" 100 17 0 0 31 47 42160846 42160862 3.8 31.9
"SNP_FB_0519985" "chr5A" 100 17 0 0 15 31 47918381 47918365 3.8 31.9
"SNP_FB_0519985" "chr5A" 100 17 0 0 15 31 47926429 47926413 3.8 31.9
"SNP_FB_0519985" "chr17A" 100 18 0 0 18 35 24718752 24718769 1.1 33.7
"SNP_FB_0519985" "chr17A" 85.185 27 4 0 3 29 29425203 29425229 3.8 31.9
"SNP_FB_0519985" "chr1A" 83.333 30 5 0 3 32 2789956 2789927 3.8 32.8
"SNP_FB_0519985" "chr1A" 83.333 30 5 0 3 32 2803059 2803030 3.8 32.8
"SNP_FB_0519985" "chr4A" 83.333 30 5 0 3 32 5181783 5181812 3.8 32.8
"SNP_FB_0519985" "chr4A" 100 17 0 0 29 45 15309099 15309115 3.8 31.9
"SNP_FB_0519985" "chr4A" 90.909 22 2 0 18 39 26476484 26476505 3.8 31.9
"SNP_FB_0519985" "chr7A" 95 20 1 0 7 26 20072098 20072079 3.8 32.8
"SNP_FB_0519985" "chr7A" 100 17 0 0 14 30 2634746 2634762 3.8 31.9
"SNP_FB_0519985" "chr9A" 83.333 30 5 0 3 32 30369996 30369967 3.8 32.8
"SNP_FB_0519985" "chr9A" 90.909 22 2 0 5 26 33452005 33451984 3.8 31.9
"SNP_FB_0519985" "chr12A" 95 20 1 0 6 25 25789397 25789416 3.8 32.8
"SNP_FB_0519985" "chr8A" 90.909 22 2 0 29 50 29318646 29318667 3.8 31.9
"SNP_FB_0519985" "chr16A" 90.909 22 2 0 28 49 18923082 18923061 3.8 31.9
"SNP_FB_0519986" "chr3A" 100 50 0 0 1 50 9553383 9553334 4.65e-18 91.5
"SNP_FB_0519986" "chr3A" 91.667 24 2 0 15 38 22715716 22715693 0.31 35.6
"SNP_FB_0519986" "chr11A" 85 40 6 0 1 40 11640340 11640301 0.000174 46.4
"SNP_FB_0519986" "chr15A" 95 20 1 0 30 49 10470146 10470165 3.8 32.8
"SNP_FB_0519986" "chr5A" 90.909 22 2 0 17 38 43634812 43634791 3.8 31.9
"SNP_FB_0519986" "chr6A" 85.185 27 4 0 7 33 22244751 22244725 3.8 31.9
"SNP_FB_0519986" "chr9A" 100 17 0 0 11 27 35486064 35486080 3.8 31.9
"SNP_FB_0519986" "chr13A" 85.185 27 4 0 20 46 26974873 26974847 3.8 31.9
"SNP_FB_0519986" "chr16A" 100 17 0 0 29 45 11534548 11534564 3.8 31.9
"SNP_FB_0519988" "chr3A" 100 50 0 0 1 50 9553926 9553877 4.65e-18 91.5
"SNP_FB_0519988" "chr3A" 85.185 27 4 0 14 40 10544150 10544176 3.8 31.9
"SNP_FB_0519988" "chr11A" 84 50 7 1 1 49 11640869 11640820 4.08e-06 51.8
"SNP_FB_0519988" "chr11A" 95 20 1 0 17 36 1081404 1081385 3.8 32.8
"SNP_FB_0519988" "chr4A" 100 20 0 0 23 42 1453758 1453739 0.09 37.4
"SNP_FB_0519988" "chr4A" 95 20 1 0 23 42 1453856 1453837 3.8 32.8
"SNP_FB_0519988" "chr4A" 95 20 1 0 23 42 1482697 1482678 3.8 32.8
"SNP_FB_0519988" "chr17A" 91.667 24 2 0 8 31 11078939 11078916 0.31 35.6
"SNP_FB_0519988" "chr12A" 85.185 27 4 0 14 40 14456343 14456317 3.8 31.9
"SNP_FB_0519988" "chr14A" 100 17 0 0 22 38 28667196 28667180 3.8 31.9
"SNP_FB_0519988" "chr15A" 86.207 29 3 1 15 42 29253149 29253177 3.8 31.9
"SNP_FB_0519988" "chr16A" 85.185 27 4 0 14 40 12204681 12204655 3.8 31.9
"SNP_FB_0519990" "chr3A" 94 50 3 0 1 50 9554711 9554662 1.02e-13 77.9
"SNP_FB_0519990" "chr3A" 87.097 31 2 1 2 30 29235486 29235516 0.31 36.5
"SNP_FB_0519990" "chr2A" 95.238 21 1 0 11 31 1384071 1384091 1.1 34.6
"SNP_FB_0519990" "chr15A" 100 17 0 0 6 22 25908299 25908315 3.8 31.9
"SNP_FB_0519990" "chr17A" 90.909 22 2 0 5 26 32611696 32611675 3.8 31.9
"RosBREEDSNP_SNP_GT_10498941_Lg3_00194_MAF10_MDP0000276307_exon2" "chr3A" 98 50 1 0 1 50 9552748 9552699 1.98e-16 86.9
"RosBREEDSNP_SNP_GT_10498941_Lg3_00194_MAF10_MDP0000276307_exon2" "chr11A" 91.837 49 4 0 2 50 11639674 11639626 4.36e-12 71.6
"RosBREEDSNP_SNP_GT_10498941_Lg3_00194_MAF10_MDP0000276307_exon2" "chr4A" 89.13 46 5 0 5 50 20566023 20566068 7.88e-09 61.7
"RosBREEDSNP_SNP_GT_10498941_Lg3_00194_MAF10_MDP0000276307_exon2" "chr4A" 89.13 46 5 0 5 50 20575811 20575856 7.88e-09 61.7
"RosBREEDSNP_SNP_GT_10498941_Lg3_00194_MAF10_MDP0000276307_exon2" "chr8A" 74.074 54 10 1 1 50 28338898 28338951 1.1 34.6
"RosBREEDSNP_SNP_GT_10498941_Lg3_00194_MAF10_MDP0000276307_exon2" "chr16A" 88 25 3 0 1 25 18662616 18662592 3.8 32.8
"SNP_FB_0520431" "chr3A" 96 50 2 0 1 50 9761115 9761164 2.41e-15 82.4
"SNP_FB_0520431" "chr1A" 91.667 24 2 0 3 26 20592062 20592085 0.31 35.6
"SNP_FB_0520431" "chr1A" 91.667 24 2 0 3 26 20602213 20602236 0.31 35.6
"SNP_FB_0520431" "chr1A" 91.667 24 2 0 3 26 20615873 20615896 0.31 35.6
"SNP_FB_0520431" "chr7A" 86.207 29 4 0 2 30 1803096 1803124 0.31 35.6
"SNP_FB_0520431" "chr7A" 88 25 3 0 2 26 25066205 25066229 3.8 32.8
"SNP_FB_0520431" "chr7A" 90.909 22 2 0 13 34 29551664 29551685 3.8 31.9
"SNP_FB_0520431" "chr17A" 84.848 33 4 1 2 33 20415608 20415576 1.1 34.6
"SNP_FB_0520431" "chr4A" 88 25 3 0 2 26 23368695 23368671 3.8 32.8
"SNP_FB_0520431" "chr4A" 90.909 22 2 0 15 36 14632894 14632873 3.8 31.9
"SNP_FB_0520431" "chr6A" 95 20 1 0 1 20 1171592 1171573 3.8 32.8
"SNP_FB_0520431" "chr6A" 95 20 1 0 1 20 1184705 1184686 3.8 32.8
"SNP_FB_0520431" "chr6A" 90.909 22 2 0 16 37 24683575 24683554 3.8 31.9
"SNP_FB_0520431" "chr8A" 88 25 3 0 2 26 12282294 12282318 3.8 32.8
"SNP_FB_0520431" "chr9A" 88 25 3 0 2 26 26645526 26645550 3.8 32.8
"SNP_FB_0520431" "chr9A" 91.667 24 1 1 14 37 5074502 5074480 3.8 31.9
"SNP_FB_0520431" "chr14A" 88 25 3 0 2 26 3539088 3539064 3.8 32.8
"SNP_FB_0520431" "chr14A" 90.909 22 2 0 22 43 18224698 18224719 3.8 31.9
"SNP_FB_0520431" "chr11A" 90.909 22 2 0 10 31 16097336 16097357 3.8 31.9
"SNP_FB_0520431" "chr12A" 90.909 22 2 0 11 32 381666 381687 3.8 31.9
"SNP_FB_0520433" "chr3A" 98 50 1 0 1 50 9761580 9761629 1.98e-16 86.9
"SNP_FB_0520433" "chr3A" 80 50 9 1 1 50 9820589 9820541 0.002 42.8
"SNP_FB_0520433" "chr3A" 78 50 11 0 1 50 13072992 13073041 0.007 41.9
"SNP_FB_0520433" "chr3A" 78 50 11 0 1 50 31764585 31764634 0.007 41.9
"SNP_FB_0520433" "chr3A" 78 50 11 0 1 50 31789113 31789162 0.007 41.9
"SNP_FB_0520433" "chr3A" 87.5 32 4 0 1 32 10406768 10406799 0.007 41
"SNP_FB_0520433" "chr3A" 87.097 31 4 0 1 31 10225262 10225292 0.026 39.2
"SNP_FB_0520433" "chr3A" 87.097 31 4 0 1 31 10374557 10374587 0.026 39.2
"SNP_FB_0520433" "chr3A" 87.097 31 4 0 1 31 31933493 31933463 0.026 39.2
"SNP_FB_0520433" "chr3A" 89.286 28 3 0 5 32 1688254 1688227 0.09 38.3
"SNP_FB_0520433" "chr3A" 89.286 28 3 0 5 32 29974148 29974175 0.09 38.3
"SNP_FB_0520433" "chr3A" 76 50 12 0 1 50 3451035 3450986 0.09 37.4
"SNP_FB_0520433" "chr3A" 88.889 27 3 0 5 31 25678487 25678513 0.31 36.5
"SNP_FB_0520433" "chr3A" 88.889 27 3 0 5 31 25687703 25687677 0.31 36.5
"SNP_FB_0520433" "chr3A" 86.207 29 4 0 4 32 7426239 7426267 0.31 35.6
"SNP_FB_0520433" "chr3A" 87.879 33 2 2 1 32 7919828 7919797 0.31 35.6
"SNP_FB_0520433" "chr3A" 83.871 31 5 0 1 31 2649236 2649206 1.1 34.6
"SNP_FB_0520433" "chr3A" 83.871 31 5 0 1 31 3077934 3077904 1.1 34.6
"SNP_FB_0520433" "chr3A" 83.871 31 5 0 1 31 7086991 7087021 1.1 34.6
"SNP_FB_0520433" "chr3A" 78 50 9 2 1 49 9435700 9435652 1.1 34.6
"SNP_FB_0520433" "chr3A" 83.871 31 5 0 1 31 9996435 9996465 1.1 34.6
"SNP_FB_0520433" "chr3A" 83.871 31 5 0 1 31 12120117 12120147 1.1 34.6
"SNP_FB_0520433" "chr3A" 83.871 31 5 0 1 31 12284517 12284547 1.1 34.6
"SNP_FB_0520433" "chr3A" 83.871 31 5 0 1 31 12785066 12785036 1.1 34.6
"SNP_FB_0520433" "chr3A" 83.871 31 5 0 1 31 14618141 14618111 1.1 34.6
"SNP_FB_0520433" "chr3A" 83.871 31 5 0 1 31 14637760 14637730 1.1 34.6
"SNP_FB_0520433" "chr3A" 83.871 31 5 0 1 31 17569859 17569829 1.1 34.6
"SNP_FB_0520433" "chr3A" 83.871 31 5 0 1 31 18290253 18290283 1.1 34.6
"SNP_FB_0520433" "chr3A" 83.871 31 5 0 1 31 18902270 18902240 1.1 34.6
"SNP_FB_0520433" "chr3A" 78 50 9 2 1 49 29203190 29203238 1.1 34.6
"SNP_FB_0520433" "chr3A" 83.871 31 5 0 1 31 31982043 31982073 1.1 34.6
"SNP_FB_0520433" "chr3A" 83.871 31 5 0 1 31 34455602 34455572 1.1 34.6
"SNP_FB_0520433" "chr3A" 85.714 28 4 0 3 30 29689 29662 1.1 33.7
"SNP_FB_0520433" "chr3A" 87.5 32 2 2 1 31 2530444 2530474 1.1 33.7
"SNP_FB_0520433" "chr3A" 87.5 32 2 2 1 31 2531577 2531547 1.1 33.7
"SNP_FB_0520433" "chr3A" 87.5 32 2 2 1 31 3077009 3077039 1.1 33.7
"SNP_FB_0520433" "chr3A" 87.5 32 2 2 1 31 4134530 4134560 1.1 33.7
"SNP_FB_0520433" "chr3A" 78.723 47 8 2 1 46 8877215 8877260 1.1 33.7
"SNP_FB_0520433" "chr3A" 87.5 32 2 2 1 31 9434142 9434172 1.1 33.7
"SNP_FB_0520433" "chr3A" 87.5 32 2 2 1 31 12154165 12154135 1.1 33.7
"SNP_FB_0520433" "chr3A" 87.5 32 2 2 1 31 25877524 25877554 1.1 33.7
"SNP_FB_0520433" "chr3A" 74 50 13 0 1 50 31982880 31982831 3.8 32.8
"SNP_FB_0520433" "chr3A" 83.333 30 5 0 1 30 36004226 36004255 3.8 32.8
"SNP_FB_0520433" "chr3A" 85.185 27 4 0 5 31 922277 922303 3.8 31.9
"SNP_FB_0520433" "chr3A" 81.25 32 6 0 1 32 15085112 15085081 3.8 31.9
"SNP_FB_0520433" "chr3A" 81.25 32 6 0 1 32 17493401 17493370 3.8 31.9
"SNP_FB_0520433" "chr3A" 81.25 32 6 0 1 32 17568729 17568760 3.8 31.9
"SNP_FB_0520433" "chr3A" 87.097 31 2 2 1 30 22220735 22220764 3.8 31.9
"SNP_FB_0520433" "chr3A" 85.185 27 4 0 6 32 27805532 27805506 3.8 31.9
"SNP_FB_0520433" "chr3A" 76.19 42 10 0 5 46 27873763 27873722 3.8 31.9
"SNP_FB_0520433" "chr3A" 81.25 32 6 0 1 32 33332130 33332161 3.8 31.9
"SNP_FB_0520433" "chr16A" 82 50 9 0 1 50 27699959 27700008 1.42e-05 50.9
"SNP_FB_0520433" "chr16A" 93.548 31 2 0 1 31 37296538 37296508 4.97e-05 48.2
"SNP_FB_0520433" "chr16A" 80 50 10 0 1 50 24255 24206 0.000174 46.4
"SNP_FB_0520433" "chr16A" 90.323 31 3 0 1 31 39572009 39571979 0.002 43.7
"SNP_FB_0520433" "chr16A" 90 30 3 0 3 32 8808278 8808249 0.007 41.9
"SNP_FB_0520433" "chr16A" 78 50 11 0 1 50 27809791 27809742 0.007 41.9
"SNP_FB_0520433" "chr16A" 80.952 42 8 0 5 46 1560320 1560279 0.007 41
"SNP_FB_0520433" "chr16A" 80.435 46 8 1 5 50 12737033 12736989 0.026 40.1
"SNP_FB_0520433" "chr16A" 87.097 31 4 0 1 31 2348469 2348439 0.026 39.2
"SNP_FB_0520433" "chr16A" 87.097 31 4 0 2 32 5291365 5291335 0.026 39.2
"SNP_FB_0520433" "chr16A" 87.097 31 4 0 1 31 12748017 12748047 0.026 39.2
"SNP_FB_0520433" "chr16A" 87.097 31 4 0 1 31 20216052 20216022 0.026 39.2
"SNP_FB_0520433" "chr16A" 87.097 31 4 0 1 31 31253871 31253901 0.026 39.2
"SNP_FB_0520433" "chr16A" 87.097 31 4 0 1 31 35107826 35107796 0.026 39.2
"SNP_FB_0520433" "chr16A" 87.097 31 4 0 1 31 39570492 39570522 0.026 39.2
"SNP_FB_0520433" "chr16A" 76 50 12 0 1 50 17530068 17530019 0.09 37.4
"SNP_FB_0520433" "chr16A" 76 50 12 0 1 50 33920842 33920793 0.09 37.4
"SNP_FB_0520433" "chr16A" 79.592 49 8 2 3 50 40293499 40293452 0.09 37.4
"SNP_FB_0520433" "chr16A" 84.375 32 5 0 1 32 37932540 37932509 0.31 36.5
"SNP_FB_0520433" "chr16A" 78.431 51 9 2 1 50 38390808 38390857 0.31 36.5
"SNP_FB_0520433" "chr16A" 86.207 29 4 0 3 31 10660488 10660516 0.31 35.6
"SNP_FB_0520433" "chr16A" 80.488 41 7 1 6 46 11398898 11398937 0.31 35.6
"SNP_FB_0520433" "chr16A" 86.207 29 4 0 3 31 25610074 25610046 0.31 35.6
"SNP_FB_0520433" "chr16A" 83.871 31 5 0 1 31 5291067 5291097 1.1 34.6
"SNP_FB_0520433" "chr16A" 83.871 31 5 0 1 31 14167418 14167448 1.1 34.6
"SNP_FB_0520433" "chr16A" 83.871 31 5 0 1 31 17188937 17188907 1.1 34.6
"SNP_FB_0520433" "chr16A" 83.871 31 5 0 1 31 18117675 18117705 1.1 34.6
"SNP_FB_0520433" "chr16A" 83.871 31 5 0 1 31 18119447 18119417 1.1 34.6
"SNP_FB_0520433" "chr16A" 83.871 31 5 0 1 31 24807439 24807469 1.1 34.6
"SNP_FB_0520433" "chr16A" 84.848 33 4 1 5 36 29495033 29495001 1.1 34.6
"SNP_FB_0520433" "chr16A" 83.871 31 5 0 1 31 38297961 38297931 1.1 34.6
"SNP_FB_0520433" "chr16A" 87.5 32 2 2 1 31 1060811 1060781 1.1 33.7
"SNP_FB_0520433" "chr16A" 87.5 32 2 2 1 31 1073055 1073025 1.1 33.7
"SNP_FB_0520433" "chr16A" 87.5 32 2 2 1 31 1417943 1417973 1.1 33.7
"SNP_FB_0520433" "chr16A" 87.5 32 2 2 1 31 11217360 11217330 1.1 33.7
"SNP_FB_0520433" "chr16A" 87.5 32 2 2 1 31 14139328 14139358 1.1 33.7
"SNP_FB_0520433" "chr16A" 87.5 32 2 2 1 31 23179882 23179912 1.1 33.7
"SNP_FB_0520433" "chr16A" 87.5 32 2 2 1 31 23181419 23181389 1.1 33.7
"SNP_FB_0520433" "chr16A" 87.5 32 2 2 1 31 23192652 23192682 1.1 33.7
"SNP_FB_0520433" "chr16A" 87.5 32 2 2 1 31 23194189 23194159 1.1 33.7
"SNP_FB_0520433" "chr16A" 87.5 32 2 2 1 31 23865128 23865158 1.1 33.7
"SNP_FB_0520433" "chr16A" 87.5 32 2 2 1 31 27283101 27283131 1.1 33.7
"SNP_FB_0520433" "chr16A" 87.5 32 2 2 1 31 27284233 27284203 1.1 33.7
"SNP_FB_0520433" "chr16A" 87.5 32 2 2 1 31 41718295 41718325 1.1 33.7
"SNP_FB_0520433" "chr16A" 87.5 32 2 2 1 31 41723501 41723471 1.1 33.7
"SNP_FB_0520433" "chr16A" 88 25 3 0 5 29 316024 316048 3.8 32.8
"SNP_FB_0520433" "chr16A" 84.848 33 1 2 1 31 10224406 10224376 3.8 32.8
"SNP_FB_0520433" "chr16A" 84.848 33 1 2 1 31 12239539 12239509 3.8 32.8
"SNP_FB_0520433" "chr16A" 83.333 30 5 0 1 30 25826256 25826285 3.8 32.8
"SNP_FB_0520433" "chr16A" 83.333 30 5 0 1 30 25835977 25836006 3.8 32.8
"SNP_FB_0520433" "chr16A" 83.333 30 5 0 2 31 29323448 29323419 3.8 32.8
"SNP_FB_0520433" "chr16A" 83.333 30 5 0 1 30 32241110 32241081 3.8 32.8
"SNP_FB_0520433" "chr16A" 83.333 30 5 0 1 30 40669945 40669916 3.8 32.8
"SNP_FB_0520433" "chr16A" 85.185 27 4 0 5 31 96864 96838 3.8 31.9
"SNP_FB_0520433" "chr16A" 85.185 27 4 0 5 31 8293147 8293121 3.8 31.9
"SNP_FB_0520433" "chr16A" 85.185 27 4 0 6 32 8808075 8808049 3.8 31.9
"SNP_FB_0520433" "chr16A" 81.25 32 6 0 1 32 16650365 16650396 3.8 31.9
"SNP_FB_0520433" "chr16A" 85.185 27 4 0 5 31 19697771 19697745 3.8 31.9
"SNP_FB_0520433" "chr16A" 85.185 27 4 0 5 31 19707138 19707112 3.8 31.9
"SNP_FB_0520433" "chr16A" 85.185 27 4 0 5 31 32222115 32222141 3.8 31.9
"SNP_FB_0520433" "chr16A" 85.185 27 4 0 5 31 40293124 40293150 3.8 31.9
"SNP_FB_0520433" "chr2A" 93.75 32 2 0 1 32 33906028 33906059 1.42e-05 50
"SNP_FB_0520433" "chr2A" 80 50 10 0 1 50 16600266 16600217 0.000174 46.4
"SNP_FB_0520433" "chr2A" 90.323 31 3 0 1 31 12589796 12589826 0.002 43.7
"SNP_FB_0520433" "chr2A" 90.323 31 3 0 1 31 12601424 12601454 0.002 43.7
"SNP_FB_0520433" "chr2A" 90.323 31 3 0 1 31 19758353 19758383 0.002 43.7
"SNP_FB_0520433" "chr2A" 87.5 32 4 0 1 32 22835982 22836013 0.007 41
"SNP_FB_0520433" "chr2A" 87.5 32 4 0 1 32 22856620 22856589 0.007 41
"SNP_FB_0520433" "chr2A" 77.551 49 11 0 1 49 4560252 4560300 0.026 40.1
"SNP_FB_0520433" "chr2A" 89.655 29 3 0 3 31 9179216 9179244 0.026 40.1
"SNP_FB_0520433" "chr2A" 87.097 31 4 0 1 31 5056744 5056714 0.026 39.2
"SNP_FB_0520433" "chr2A" 87.097 31 4 0 1 31 16608786 16608816 0.026 39.2
"SNP_FB_0520433" "chr2A" 87.097 31 4 0 1 31 17740670 17740640 0.026 39.2
"SNP_FB_0520433" "chr2A" 87.097 31 4 0 1 31 17810734 17810704 0.026 39.2
"SNP_FB_0520433" "chr2A" 92.308 26 1 1 6 30 195231 195256 0.31 35.6
"SNP_FB_0520433" "chr2A" 86.207 29 4 0 3 31 2530012 2530040 0.31 35.6
"SNP_FB_0520433" "chr2A" 86.207 29 4 0 3 31 34392598 34392626 0.31 35.6
"SNP_FB_0520433" "chr2A" 83.871 31 5 0 1 31 15263259 15263289 1.1 34.6
"SNP_FB_0520433" "chr2A" 83.871 31 5 0 1 31 15273802 15273832 1.1 34.6
"SNP_FB_0520433" "chr2A" 83.871 31 5 0 1 31 15294065 15294035 1.1 34.6
"SNP_FB_0520433" "chr2A" 83.871 31 5 0 1 31 15325742 15325772 1.1 34.6
"SNP_FB_0520433" "chr2A" 83.871 31 5 0 1 31 18309908 18309938 1.1 34.6
"SNP_FB_0520433" "chr2A" 83.871 31 5 0 1 31 18320048 18320078 1.1 34.6
"SNP_FB_0520433" "chr2A" 78 50 9 2 1 49 31538992 31539040 1.1 34.6
"SNP_FB_0520433" "chr2A" 83.871 31 5 0 1 31 34410675 34410645 1.1 34.6
"SNP_FB_0520433" "chr2A" 87.5 32 2 2 1 31 989820 989790 1.1 33.7
"SNP_FB_0520433" "chr2A" 87.5 32 2 2 1 31 2738459 2738429 1.1 33.7
"SNP_FB_0520433" "chr2A" 87.5 32 2 2 1 31 5747080 5747110 1.1 33.7
"SNP_FB_0520433" "chr2A" 87.5 32 2 2 1 31 5748220 5748190 1.1 33.7
"SNP_FB_0520433" "chr2A" 87.5 32 2 2 1 31 7936986 7936956 1.1 33.7
"SNP_FB_0520433" "chr2A" 87.5 32 2 2 1 31 9355466 9355496 1.1 33.7
"SNP_FB_0520433" "chr2A" 87.5 32 2 2 1 31 9357277 9357247 1.1 33.7
"SNP_FB_0520433" "chr2A" 87.5 32 2 2 1 31 9367706 9367736 1.1 33.7
"SNP_FB_0520433" "chr2A" 87.5 32 2 2 1 31 9369517 9369487 1.1 33.7
"SNP_FB_0520433" "chr2A" 85.714 28 4 0 5 32 14337063 14337090 1.1 33.7
"SNP_FB_0520433" "chr2A" 85.714 28 4 0 5 32 14347735 14347762 1.1 33.7
"SNP_FB_0520433" "chr2A" 85.714 28 4 0 5 32 15417404 15417431 1.1 33.7
"SNP_FB_0520433" "chr2A" 85.714 28 4 0 5 32 15429267 15429294 1.1 33.7
"SNP_FB_0520433" "chr2A" 87.5 32 2 2 1 31 16548119 16548089 1.1 33.7
"SNP_FB_0520433" "chr2A" 87.5 32 2 2 1 31 18979875 18979845 1.1 33.7
"SNP_FB_0520433" "chr2A" 87.5 32 2 2 1 31 20544747 20544777 1.1 33.7
"SNP_FB_0520433" "chr2A" 87.5 32 2 2 1 31 23707424 23707454 1.1 33.7
"SNP_FB_0520433" "chr2A" 87.5 32 2 2 1 31 31909995 31910025 1.1 33.7
"SNP_FB_0520433" "chr2A" 87.5 32 2 2 1 31 32811335 32811305 1.1 33.7
"SNP_FB_0520433" "chr2A" 87.5 32 2 2 1 31 32981883 32981913 1.1 33.7
"SNP_FB_0520433" "chr2A" 87.5 32 2 2 1 31 33962591 33962561 1.1 33.7
"SNP_FB_0520433" "chr2A" 87.5 32 2 2 1 31 35127911 35127881 1.1 33.7
"SNP_FB_0520433" "chr2A" 87.5 32 2 2 1 31 37320611 37320581 1.1 33.7
"SNP_FB_0520433" "chr2A" 83.333 30 5 0 1 30 17732015 17732044 3.8 32.8
"SNP_FB_0520433" "chr2A" 88.462 26 1 1 7 30 5413176 5413151 3.8 31.9
"SNP_FB_0520433" "chr2A" 85.185 27 4 0 5 31 12590288 12590262 3.8 31.9
"SNP_FB_0520433" "chr2A" 85.185 27 4 0 5 31 12601916 12601890 3.8 31.9
"SNP_FB_0520433" "chr2A" 85.185 27 4 0 5 31 14046188 14046214 3.8 31.9
"SNP_FB_0520433" "chr2A" 74.468 47 12 0 4 50 17048018 17047972 3.8 31.9
"SNP_FB_0520433" "chr2A" 85.185 27 4 0 5 31 19389818 19389844 3.8 31.9
"SNP_FB_0520433" "chr2A" 85.185 27 4 0 5 31 21046453 21046427 3.8 31.9
"SNP_FB_0520433" "chr2A" 87.097 31 2 2 1 30 29313169 29313198 3.8 31.9
"SNP_FB_0520433" "chr2A" 87.097 31 2 2 1 30 32798413 32798442 3.8 31.9
"SNP_FB_0520433" "chr2A" 87.097 31 2 2 1 30 33961288 33961317 3.8 31.9
"SNP_FB_0520433" "chr7A" 84.314 51 6 2 1 50 31545210 31545259 1.42e-05 50
"SNP_FB_0520433" "chr7A" 84.314 51 6 2 1 50 31546227 31546178 1.42e-05 50
"SNP_FB_0520433" "chr7A" 85.366 41 6 0 6 46 25167047 25167087 4.97e-05 48.2
"SNP_FB_0520433" "chr7A" 85.366 41 6 0 6 46 25177470 25177510 4.97e-05 48.2
"SNP_FB_0520433" "chr7A" 80 50 10 0 1 50 16771160 16771209 0.000174 46.4
"SNP_FB_0520433" "chr7A" 80 50 10 0 1 50 16772325 16772276 0.000174 46.4
"SNP_FB_0520433" "chr7A" 93.103 29 2 0 6 34 13302919 13302891 0.000606 44.6
"SNP_FB_0520433" "chr7A" 90 30 3 0 1 30 24677439 24677468 0.007 41.9
"SNP_FB_0520433" "chr7A" 90 30 3 0 1 30 24691682 24691711 0.007 41.9
"SNP_FB_0520433" "chr7A" 81.818 44 7 1 7 50 4605409 4605367 0.007 41
"SNP_FB_0520433" "chr7A" 87.5 32 4 0 1 32 22161737 22161706 0.007 41
"SNP_FB_0520433" "chr7A" 87.5 32 4 0 1 32 22185007 22184976 0.007 41
"SNP_FB_0520433" "chr7A" 87.097 31 4 0 1 31 10155236 10155266 0.026 39.2
"SNP_FB_0520433" "chr7A" 87.097 31 4 0 1 31 15262249 15262279 0.026 39.2
"SNP_FB_0520433" "chr7A" 87.097 31 4 0 1 31 17510715 17510685 0.026 39.2
"SNP_FB_0520433" "chr7A" 87.097 31 4 0 1 31 17511333 17511363 0.026 39.2
"SNP_FB_0520433" "chr7A" 89.286 28 3 0 5 32 14569615 14569588 0.09 38.3
"SNP_FB_0520433" "chr7A" 89.286 28 3 0 5 32 26260626 26260653 0.09 38.3
"SNP_FB_0520433" "chr7A" 90.625 32 1 2 1 31 29309040 29309010 0.09 38.3
"SNP_FB_0520433" "chr7A" 86.667 30 4 0 1 30 7801863 7801834 0.09 37.4
"SNP_FB_0520433" "chr7A" 86.667 30 4 0 2 31 17516427 17516398 0.09 37.4
"SNP_FB_0520433" "chr7A" 86.667 30 4 0 1 30 27000718 27000747 0.09 37.4
"SNP_FB_0520433" "chr7A" 76 50 12 0 1 50 30860581 30860630 0.09 37.4
"SNP_FB_0520433" "chr7A" 88.889 27 3 0 6 32 8640175 8640149 0.31 36.5
"SNP_FB_0520433" "chr7A" 88.889 27 3 0 6 32 8643504 8643478 0.31 36.5
"SNP_FB_0520433" "chr7A" 78.431 51 9 2 1 50 12849934 12849885 0.31 36.5
"SNP_FB_0520433" "chr7A" 92.308 26 1 1 6 30 2643684 2643709 0.31 35.6
"SNP_FB_0520433" "chr7A" 87.097 31 3 1 1 31 3548464 3548493 0.31 35.6
"SNP_FB_0520433" "chr7A" 87.097 31 3 1 1 31 14934749 14934778 0.31 35.6
"SNP_FB_0520433" "chr7A" 86.207 29 4 0 4 32 18295455 18295483 0.31 35.6
"SNP_FB_0520433" "chr7A" 87.879 33 2 2 1 32 19757214 19757245 0.31 35.6
"SNP_FB_0520433" "chr7A" 88.462 26 3 0 9 34 12680614 12680639 1.1 34.6
"SNP_FB_0520433" "chr7A" 83.871 31 5 0 1 31 22898883 22898913 1.1 34.6
"SNP_FB_0520433" "chr7A" 78 50 9 2 1 49 23417202 23417250 1.1 34.6
"SNP_FB_0520433" "chr7A" 78 50 9 2 1 49 31178282 31178330 1.1 34.6
"SNP_FB_0520433" "chr7A" 76.087 46 11 0 1 46 31549337 31549382 1.1 34.6
"SNP_FB_0520433" "chr7A" 83.871 31 5 0 1 31 31896997 31897027 1.1 34.6
"SNP_FB_0520433" "chr7A" 83.871 31 5 0 1 31 33152838 33152868 1.1 34.6
"SNP_FB_0520433" "chr7A" 83.871 31 5 0 1 31 33163397 33163427 1.1 34.6
"SNP_FB_0520433" "chr7A" 87.5 32 2 2 1 31 3471768 3471798 1.1 33.7
"SNP_FB_0520433" "chr7A" 87.5 32 2 2 1 31 3472919 3472889 1.1 33.7
"SNP_FB_0520433" "chr7A" 85.714 28 4 0 5 32 5256858 5256831 1.1 33.7
"SNP_FB_0520433" "chr7A" 85.714 28 4 0 5 32 6846810 6846783 1.1 33.7
"SNP_FB_0520433" "chr7A" 87.5 32 2 2 1 31 16848725 16848695 1.1 33.7
"SNP_FB_0520433" "chr7A" 87.5 32 2 2 1 31 23417881 23417851 1.1 33.7
"SNP_FB_0520433" "chr7A" 87.5 32 2 2 1 31 25256398 25256428 1.1 33.7
"SNP_FB_0520433" "chr7A" 87.5 32 2 2 1 31 25831189 25831219 1.1 33.7
"SNP_FB_0520433" "chr7A" 87.5 32 2 2 1 31 25832236 25832206 1.1 33.7
"SNP_FB_0520433" "chr7A" 87.5 32 2 2 1 31 25837166 25837196 1.1 33.7
"SNP_FB_0520433" "chr7A" 87.5 32 2 2 1 31 25962457 25962487 1.1 33.7
"SNP_FB_0520433" "chr7A" 87.5 32 2 2 1 31 31179711 31179681 1.1 33.7
"SNP_FB_0520433" "chr7A" 84.375 32 4 1 1 31 7391468 7391499 3.8 32.8
"SNP_FB_0520433" "chr7A" 85.185 27 4 0 5 31 2771463 2771489 3.8 31.9
"SNP_FB_0520433" "chr7A" 85.185 27 4 0 5 31 8845395 8845369 3.8 31.9
"SNP_FB_0520433" "chr7A" 81.25 32 6 0 1 32 12941576 12941545 3.8 31.9
"SNP_FB_0520433" "chr7A" 85.185 27 4 0 5 31 29337829 29337855 3.8 31.9
"SNP_FB_0520433" "chr17A" 84.314 51 6 2 1 50 6014269 6014220 1.42e-05 50
"SNP_FB_0520433" "chr17A" 78 50 11 0 1 50 1945009 1945058 0.007 41.9
"SNP_FB_0520433" "chr17A" 78 50 11 0 1 50 17403471 17403422 0.007 41.9
"SNP_FB_0520433" "chr17A" 78 50 11 0 1 50 18153266 18153217 0.007 41.9
"SNP_FB_0520433" "chr17A" 87.5 32 4 0 1 32 4075346 4075315 0.007 41
"SNP_FB_0520433" "chr17A" 80.392 51 8 2 1 50 20599679 20599728 0.007 41
"SNP_FB_0520433" "chr17A" 80.392 51 8 2 1 50 29829861 29829812 0.007 41
"SNP_FB_0520433" "chr17A" 87.097 31 4 0 1 31 2145512 2145482 0.026 39.2
"SNP_FB_0520433" "chr17A" 87.097 31 4 0 1 31 4074375 4074405 0.026 39.2
"SNP_FB_0520433" "chr17A" 87.097 31 4 0 1 31 5487612 5487642 0.026 39.2
"SNP_FB_0520433" "chr17A" 87.097 31 4 0 1 31 14848835 14848805 0.026 39.2
"SNP_FB_0520433" "chr17A" 87.097 31 4 0 1 31 17402388 17402418 0.026 39.2
"SNP_FB_0520433" "chr17A" 87.097 31 4 0 1 31 29305455 29305485 0.026 39.2
"SNP_FB_0520433" "chr17A" 87.097 31 4 0 1 31 29830930 29830960 0.026 39.2
"SNP_FB_0520433" "chr17A" 83.333 42 5 2 9 50 27624800 27624761 0.09 38.3
"SNP_FB_0520433" "chr17A" 76 50 12 0 1 50 96217 96266 0.09 37.4
"SNP_FB_0520433" "chr17A" 76 50 12 0 1 50 11337976 11338025 0.09 37.4
"SNP_FB_0520433" "chr17A" 86.667 30 4 0 1 30 15543828 15543799 0.09 37.4
"SNP_FB_0520433" "chr17A" 86.667 30 4 0 1 30 15562476 15562447 0.09 37.4
"SNP_FB_0520433" "chr17A" 86.667 30 4 0 1 30 20228760 20228789 0.09 37.4
"SNP_FB_0520433" "chr17A" 86.667 30 4 0 3 32 25923329 25923358 0.09 37.4
"SNP_FB_0520433" "chr17A" 88.889 27 3 0 5 31 4083434 4083460 0.31 36.5
"SNP_FB_0520433" "chr17A" 84.375 32 5 0 1 32 14847763 14847794 0.31 36.5
"SNP_FB_0520433" "chr17A" 75.51 49 12 0 1 49 26043717 26043669 0.31 35.6
"SNP_FB_0520433" "chr17A" 83.871 31 5 0 1 31 5906081 5906111 1.1 34.6
"SNP_FB_0520433" "chr17A" 83.871 31 5 0 1 31 7149783 7149813 1.1 34.6
"SNP_FB_0520433" "chr17A" 83.871 31 5 0 1 31 11810909 11810939 1.1 34.6
"SNP_FB_0520433" "chr17A" 83.871 31 5 0 1 31 13485921 13485891 1.1 34.6
"SNP_FB_0520433" "chr17A" 83.871 31 5 0 1 31 25925501 25925471 1.1 34.6
"SNP_FB_0520433" "chr17A" 83.871 31 5 0 1 31 28438621 28438651 1.1 34.6
"SNP_FB_0520433" "chr17A" 78.723 47 7 2 5 50 28999878 28999922 1.1 34.6
"SNP_FB_0520433" "chr17A" 83.871 31 5 0 1 31 29604434 29604404 1.1 34.6
"SNP_FB_0520433" "chr17A" 87.5 32 2 2 1 31 4854221 4854251 1.1 33.7
"SNP_FB_0520433" "chr17A" 87.5 32 2 2 1 31 4857011 4856981 1.1 33.7
"SNP_FB_0520433" "chr17A" 85.714 28 4 0 5 32 7321501 7321474 1.1 33.7
"SNP_FB_0520433" "chr17A" 91.304 23 2 0 6 28 9596318 9596340 1.1 33.7
"SNP_FB_0520433" "chr17A" 85.714 28 4 0 5 32 9630239 9630266 1.1 33.7
"SNP_FB_0520433" "chr17A" 87.5 32 2 2 1 31 19883643 19883673 1.1 33.7
"SNP_FB_0520433" "chr17A" 87.5 32 2 2 1 31 22641224 22641194 1.1 33.7
"SNP_FB_0520433" "chr17A" 85.714 28 4 0 5 32 22687992 22688019 1.1 33.7
"SNP_FB_0520433" "chr17A" 87.5 32 2 2 1 31 28753180 28753210 1.1 33.7
"SNP_FB_0520433" "chr17A" 85.185 27 4 0 5 31 23082972 23082998 3.8 31.9
"SNP_FB_0520433" "chr12A" 82.609 46 8 0 1 46 15074178 15074223 4.97e-05 48.2
"SNP_FB_0520433" "chr12A" 90.625 32 3 0 1 32 9500580 9500549 0.000606 45.5
"SNP_FB_0520433" "chr12A" 90.323 31 3 0 1 31 3804578 3804608 0.002 43.7
"SNP_FB_0520433" "chr12A" 90.909 33 2 1 1 32 19168387 19168419 0.002 43.7
"SNP_FB_0520433" "chr12A" 87.5 32 4 0 1 32 7962908 7962877 0.007 41
"SNP_FB_0520433" "chr12A" 87.5 32 4 0 1 32 30363045 30363076 0.007 41
"SNP_FB_0520433" "chr12A" 87.5 32 4 0 1 32 30395775 30395806 0.007 41
"SNP_FB_0520433" "chr12A" 89.655 29 3 0 3 31 7961278 7961306 0.026 40.1
"SNP_FB_0520433" "chr12A" 87.097 31 4 0 1 31 782612 782582 0.026 39.2
"SNP_FB_0520433" "chr12A" 87.097 31 4 0 1 31 20289096 20289126 0.026 39.2
"SNP_FB_0520433" "chr12A" 87.097 31 4 0 1 31 30364083 30364053 0.026 39.2
"SNP_FB_0520433" "chr12A" 87.097 31 4 0 1 31 30396813 30396783 0.026 39.2
"SNP_FB_0520433" "chr12A" 90.625 32 1 2 1 31 9669751 9669781 0.09 38.3
"SNP_FB_0520433" "chr12A" 89.286 28 3 0 5 32 9897834 9897861 0.09 38.3
"SNP_FB_0520433" "chr12A" 87.5 32 3 1 1 32 21007220 21007190 0.09 37.4
"SNP_FB_0520433" "chr12A" 88.889 27 3 0 5 31 2689833 2689807 0.31 36.5
"SNP_FB_0520433" "chr12A" 87.879 33 2 2 1 32 3403649 3403618 0.31 35.6
"SNP_FB_0520433" "chr12A" 83.871 31 5 0 1 31 4672649 4672679 1.1 34.6
"SNP_FB_0520433" "chr12A" 83.871 31 5 0 1 31 7196421 7196451 1.1 34.6
"SNP_FB_0520433" "chr12A" 83.871 31 5 0 1 31 9353238 9353208 1.1 34.6
"SNP_FB_0520433" "chr12A" 83.871 31 5 0 1 31 14901721 14901691 1.1 34.6
"SNP_FB_0520433" "chr12A" 83.871 31 5 0 1 31 26808345 26808315 1.1 34.6
"SNP_FB_0520433" "chr12A" 83.871 31 5 0 1 31 27005435 27005465 1.1 34.6
"SNP_FB_0520433" "chr12A" 87.5 32 2 2 1 31 3397963 3397933 1.1 33.7
"SNP_FB_0520433" "chr12A" 85.714 28 4 0 1 28 17910635 17910608 1.1 33.7
"SNP_FB_0520433" "chr12A" 87.5 32 2 2 1 31 23259749 23259779 1.1 33.7
"SNP_FB_0520433" "chr12A" 81.818 33 6 0 1 33 26345073 26345041 1.1 33.7
"SNP_FB_0520433" "chr12A" 87.5 32 2 2 1 31 30584320 30584350 1.1 33.7
"SNP_FB_0520433" "chr12A" 87.5 32 2 2 1 31 30585601 30585571 1.1 33.7
"SNP_FB_0520433" "chr12A" 83.333 30 5 0 1 30 781753 781782 3.8 32.8
"SNP_FB_0520433" "chr12A" 85.185 27 4 0 23 49 3527283 3527309 3.8 31.9
"SNP_FB_0520433" "chr12A" 85.185 27 4 0 6 32 9898454 9898428 3.8 31.9
"SNP_FB_0520433" "chr12A" 81.25 32 6 0 1 32 19393409 19393378 3.8 31.9
"SNP_FB_0520433" "chr12A" 85.185 27 4 0 5 31 19911313 19911339 3.8 31.9
"SNP_FB_0520433" "chr12A" 87.097 31 2 2 1 30 27831639 27831610 3.8 31.9
"SNP_FB_0520433" "chr12A" 74.468 47 12 0 4 50 30441409 30441363 3.8 31.9
"SNP_FB_0520433" "chr10A" 80 50 10 0 1 50 21252703 21252752 0.000174 46.4
"SNP_FB_0520433" "chr10A" 80 50 10 0 1 50 21265423 21265472 0.000174 46.4
"SNP_FB_0520433" "chr10A" 90.323 31 3 0 2 32 3182230 3182200 0.002 43.7
"SNP_FB_0520433" "chr10A" 90.323 31 3 0 1 31 14821074 14821104 0.002 43.7
"SNP_FB_0520433" "chr10A" 90.323 31 3 0 1 31 19177786 19177816 0.002 43.7
"SNP_FB_0520433" "chr10A" 90.323 31 3 0 1 31 21769902 21769932 0.002 43.7
"SNP_FB_0520433" "chr10A" 90.323 31 3 0 1 31 21770470 21770440 0.002 43.7
"SNP_FB_0520433" "chr10A" 90.323 31 3 0 1 31 28061588 28061618 0.002 43.7
"SNP_FB_0520433" "chr10A" 90 30 3 0 2 31 10603793 10603764 0.007 41.9
"SNP_FB_0520433" "chr10A" 78 50 11 0 1 50 43148237 43148188 0.007 41.9
"SNP_FB_0520433" "chr10A" 87.5 32 4 0 1 32 13756299 13756268 0.007 41
"SNP_FB_0520433" "chr10A" 87.5 32 4 0 1 32 25542601 25542632 0.007 41
"SNP_FB_0520433" "chr10A" 87.097 31 4 0 1 31 411941 411971 0.026 39.2
"SNP_FB_0520433" "chr10A" 87.097 31 4 0 1 31 423962 423992 0.026 39.2
"SNP_FB_0520433" "chr10A" 87.097 31 4 0 1 31 1501604 1501634 0.026 39.2
"SNP_FB_0520433" "chr10A" 87.097 31 4 0 1 31 11465728 11465758 0.026 39.2
"SNP_FB_0520433" "chr10A" 87.097 31 4 0 1 31 11670917 11670947 0.026 39.2
"SNP_FB_0520433" "chr10A" 87.097 31 4 0 1 31 11682686 11682716 0.026 39.2
"SNP_FB_0520433" "chr10A" 87.097 31 4 0 1 31 12880211 12880181 0.026 39.2
"SNP_FB_0520433" "chr10A" 87.097 31 4 0 1 31 15917334 15917364 0.026 39.2
"SNP_FB_0520433" "chr10A" 87.097 31 4 0 1 31 22811183 22811153 0.026 39.2
"SNP_FB_0520433" "chr10A" 87.097 31 4 0 1 31 28074769 28074739 0.026 39.2
"SNP_FB_0520433" "chr10A" 87.097 31 4 0 1 31 28816611 28816581 0.026 39.2
"SNP_FB_0520433" "chr10A" 87.097 31 4 0 1 31 37160357 37160327 0.026 39.2
"SNP_FB_0520433" "chr10A" 89.286 28 3 0 5 32 10705318 10705291 0.09 38.3
"SNP_FB_0520433" "chr10A" 89.286 28 3 0 3 30 35501099 35501126 0.09 38.3
"SNP_FB_0520433" "chr10A" 76 50 12 0 1 50 5497345 5497394 0.09 37.4
"SNP_FB_0520433" "chr10A" 86.667 30 4 0 1 30 22809607 22809636 0.09 37.4
"SNP_FB_0520433" "chr10A" 92 25 2 0 6 30 41472289 41472265 0.09 37.4
"SNP_FB_0520433" "chr10A" 84.375 32 5 0 1 32 8297046 8297077 0.31 36.5
"SNP_FB_0520433" "chr10A" 88.889 27 3 0 6 32 39914435 39914409 0.31 36.5
"SNP_FB_0520433" "chr10A" 86.207 29 4 0 1 29 433189 433161 0.31 35.6
"SNP_FB_0520433" "chr10A" 81.579 38 5 1 6 41 626166 626129 0.31 35.6
"SNP_FB_0520433" "chr10A" 81.579 38 5 1 6 41 639586 639549 0.31 35.6
"SNP_FB_0520433" "chr10A" 86.207 29 4 0 3 31 12879044 12879072 0.31 35.6
"SNP_FB_0520433" "chr10A" 86.207 29 4 0 3 31 17614063 17614091 0.31 35.6
"SNP_FB_0520433" "chr10A" 75.51 49 12 0 1 49 19164063 19164111 0.31 35.6
"SNP_FB_0520433" "chr10A" 83.871 31 5 0 1 31 2428594 2428564 1.1 34.6
"SNP_FB_0520433" "chr10A" 78 50 9 2 1 49 2790418 2790466 1.1 34.6
"SNP_FB_0520433" "chr10A" 83.871 31 5 0 1 31 9217844 9217874 1.1 34.6
"SNP_FB_0520433" "chr10A" 83.871 31 5 0 1 31 9219082 9219052 1.1 34.6
"SNP_FB_0520433" "chr10A" 83.871 31 5 0 1 31 9292024 9292054 1.1 34.6
"SNP_FB_0520433" "chr10A" 83.871 31 5 0 1 31 9974905 9974935 1.1 34.6
"SNP_FB_0520433" "chr10A" 83.871 31 5 0 1 31 10260975 10260945 1.1 34.6
"SNP_FB_0520433" "chr10A" 83.871 31 5 0 1 31 13232711 13232681 1.1 34.6
"SNP_FB_0520433" "chr10A" 83.871 31 5 0 1 31 19165713 19165683 1.1 34.6
"SNP_FB_0520433" "chr10A" 78 50 9 2 1 49 31038061 31038109 1.1 34.6
"SNP_FB_0520433" "chr10A" 83.871 31 5 0 1 31 35505337 35505307 1.1 34.6
"SNP_FB_0520433" "chr10A" 92 25 0 1 8 30 36838594 36838570 1.1 34.6
"SNP_FB_0520433" "chr10A" 87.5 32 2 2 1 31 3922768 3922798 1.1 33.7
"SNP_FB_0520433" "chr10A" 87.5 32 2 2 1 31 3933391 3933421 1.1 33.7
"SNP_FB_0520433" "chr10A" 87.5 32 2 2 1 31 4568902 4568872 1.1 33.7
"SNP_FB_0520433" "chr10A" 85.714 28 4 0 5 32 4985484 4985457 1.1 33.7
"SNP_FB_0520433" "chr10A" 87.5 32 2 2 1 31 5450449 5450419 1.1 33.7
"SNP_FB_0520433" "chr10A" 87.5 32 2 2 1 31 18024582 18024552 1.1 33.7
"SNP_FB_0520433" "chr10A" 87.5 32 2 2 1 31 19986403 19986373 1.1 33.7
"SNP_FB_0520433" "chr10A" 87.5 32 2 2 1 31 31039167 31039137 1.1 33.7
"SNP_FB_0520433" "chr10A" 91.304 23 2 0 20 42 31374094 31374116 1.1 33.7
"SNP_FB_0520433" "chr10A" 87.5 32 2 2 1 31 36193177 36193207 1.1 33.7
"SNP_FB_0520433" "chr10A" 87.5 32 2 2 1 31 36788280 36788310 1.1 33.7
"SNP_FB_0520433" "chr10A" 87.5 32 2 2 1 31 36790217 36790187 1.1 33.7
"SNP_FB_0520433" "chr10A" 87.5 32 2 2 1 31 38378036 38378066 1.1 33.7
"SNP_FB_0520433" "chr10A" 84.848 33 1 2 1 31 5553755 5553725 3.8 32.8
"SNP_FB_0520433" "chr10A" 74 50 13 0 1 50 17281055 17281006 3.8 32.8
"SNP_FB_0520433" "chr10A" 74 50 13 0 1 50 22032575 22032526 3.8 32.8
"SNP_FB_0520433" "chr10A" 95 20 1 0 25 44 36894357 36894338 3.8 32.8
"SNP_FB_0520433" "chr10A" 88 25 3 0 6 30 39448703 39448727 3.8 32.8
"SNP_FB_0520433" "chr10A" 81.25 32 6 0 1 32 19985299 19985330 3.8 31.9
"SNP_FB_0520433" "chr10A" 85.185 27 4 0 5 31 25692619 25692593 3.8 31.9
"SNP_FB_0520433" "chr10A" 85.185 27 4 0 5 31 28302940 28302914 3.8 31.9
"SNP_FB_0520433" "chr10A" 85.185 27 4 0 5 31 38267277 38267303 3.8 31.9
"SNP_FB_0520433" "chr11A" 80 50 10 0 1 50 35911923 35911874 0.000174 46.4
"SNP_FB_0520433" "chr11A" 90.323 31 3 0 1 31 5944243 5944273 0.002 43.7
"SNP_FB_0520433" "chr11A" 90.323 31 3 0 1 31 34984538 34984568 0.002 43.7
"SNP_FB_0520433" "chr11A" 78 50 11 0 1 50 1302255 1302206 0.007 41.9
"SNP_FB_0520433" "chr11A" 78 50 11 0 1 50 16026268 16026219 0.007 41.9
"SNP_FB_0520433" "chr11A" 80.392 51 8 2 1 50 8350748 8350699 0.007 41
"SNP_FB_0520433" "chr11A" 87.097 31 4 0 1 31 11195647 11195677 0.026 39.2
"SNP_FB_0520433" "chr11A" 87.097 31 4 0 1 31 11206025 11206055 0.026 39.2
"SNP_FB_0520433" "chr11A" 87.097 31 4 0 1 31 14447168 14447198 0.026 39.2
"SNP_FB_0520433" "chr11A" 87.097 31 4 0 1 31 32320309 32320279 0.026 39.2
"SNP_FB_0520433" "chr11A" 87.097 31 4 0 1 31 37801757 37801727 0.026 39.2
"SNP_FB_0520433" "chr11A" 89.286 28 3 0 5 32 32127433 32127406 0.09 38.3
"SNP_FB_0520433" "chr11A" 83.784 37 4 1 7 41 33983010 33982974 0.09 38.3
"SNP_FB_0520433" "chr11A" 86.667 30 4 0 3 32 15689213 15689184 0.09 37.4
"SNP_FB_0520433" "chr11A" 84.375 32 5 0 1 32 7824036 7824005 0.31 36.5
"SNP_FB_0520433" "chr11A" 84.375 32 5 0 1 32 13305699 13305668 0.31 36.5
"SNP_FB_0520433" "chr11A" 78.431 51 9 2 1 50 37103737 37103688 0.31 36.5
"SNP_FB_0520433" "chr11A" 87.879 33 2 2 1 32 22052218 22052249 0.31 35.6
"SNP_FB_0520433" "chr11A" 82.353 34 6 0 1 34 29611009 29611042 0.31 35.6
"SNP_FB_0520433" "chr11A" 82.353 34 6 0 1 34 34517461 34517494 0.31 35.6
"SNP_FB_0520433" "chr11A" 92 25 0 1 8 30 877906 877882 1.1 34.6
"SNP_FB_0520433" "chr11A" 83.871 31 5 0 1 31 1691906 1691876 1.1 34.6
"SNP_FB_0520433" "chr11A" 78 50 9 2 1 49 6896175 6896127 1.1 34.6
"SNP_FB_0520433" "chr11A" 78 50 9 2 1 49 6907996 6907948 1.1 34.6
"SNP_FB_0520433" "chr11A" 83.871 31 5 0 1 31 13125195 13125165 1.1 34.6
"SNP_FB_0520433" "chr11A" 83.871 31 5 0 1 31 13136847 13136817 1.1 34.6
"SNP_FB_0520433" "chr11A" 83.871 31 5 0 1 31 33558170 33558140 1.1 34.6
"SNP_FB_0520433" "chr11A" 83.871 31 5 0 1 31 33732465 33732495 1.1 34.6
"SNP_FB_0520433" "chr11A" 83.871 31 5 0 1 31 34289901 34289931 1.1 34.6
"SNP_FB_0520433" "chr11A" 83.871 31 5 0 1 31 35171941 35171971 1.1 34.6
"SNP_FB_0520433" "chr11A" 83.871 31 5 0 1 31 35177163 35177133 1.1 34.6
"SNP_FB_0520433" "chr11A" 83.871 31 5 0 1 31 35842844 35842814 1.1 34.6
"SNP_FB_0520433" "chr11A" 83.871 31 5 0 1 31 35905247 35905277 1.1 34.6
"SNP_FB_0520433" "chr11A" 78 50 9 2 1 49 41807593 41807641 1.1 34.6
"SNP_FB_0520433" "chr11A" 87.5 32 2 2 1 31 1402405 1402375 1.1 33.7
"SNP_FB_0520433" "chr11A" 85.714 28 4 0 5 32 2536858 2536831 1.1 33.7
"SNP_FB_0520433" "chr11A" 78.947 38 8 0 13 50 7524667 7524630 1.1 33.7
"SNP_FB_0520433" "chr11A" 78.947 38 8 0 13 50 7800970 7800933 1.1 33.7
"SNP_FB_0520433" "chr11A" 85.714 28 4 0 2 29 8344936 8344963 1.1 33.7
"SNP_FB_0520433" "chr11A" 87.5 32 2 2 1 31 10862714 10862684 1.1 33.7
"SNP_FB_0520433" "chr11A" 87.5 32 2 2 1 31 11024616 11024586 1.1 33.7
"SNP_FB_0520433" "chr11A" 87.5 32 2 2 1 31 11035113 11035083 1.1 33.7
"SNP_FB_0520433" "chr11A" 85.714 28 4 0 5 32 12136307 12136334 1.1 33.7
"SNP_FB_0520433" "chr11A" 87.5 32 2 2 1 31 21988501 21988531 1.1 33.7
"SNP_FB_0520433" "chr11A" 87.5 32 2 2 1 31 21989649 21989619 1.1 33.7
"SNP_FB_0520433" "chr11A" 87.5 32 2 2 1 31 22986842 22986812 1.1 33.7
"SNP_FB_0520433" "chr11A" 87.5 32 2 2 1 31 29057638 29057668 1.1 33.7
"SNP_FB_0520433" "chr11A" 92 25 1 1 7 31 32744443 32744420 1.1 33.7
"SNP_FB_0520433" "chr11A" 81.081 37 5 1 7 41 33982927 33982891 1.1 33.7
"SNP_FB_0520433" "chr11A" 87.5 32 2 2 1 31 34140505 34140535 1.1 33.7
"SNP_FB_0520433" "chr11A" 87.5 32 2 2 1 31 35089890 35089920 1.1 33.7
"SNP_FB_0520433" "chr11A" 87.5 32 2 2 1 31 36037743 36037773 1.1 33.7
"SNP_FB_0520433" "chr11A" 85.714 28 4 0 5 32 36213859 36213832 1.1 33.7
"SNP_FB_0520433" "chr11A" 87.5 32 2 2 1 31 39701360 39701390 1.1 33.7
"SNP_FB_0520433" "chr11A" 85.714 28 4 0 5 32 39791551 39791578 1.1 33.7
"SNP_FB_0520433" "chr11A" 88 25 3 0 6 30 38379790 38379814 3.8 32.8
"SNP_FB_0520433" "chr11A" 88 25 3 0 6 30 38381027 38381003 3.8 32.8
"SNP_FB_0520433" "chr11A" 85.185 27 4 0 5 31 3574044 3574070 3.8 31.9
"SNP_FB_0520433" "chr11A" 85.185 27 4 0 5 31 9706710 9706736 3.8 31.9
"SNP_FB_0520433" "chr11A" 85.185 27 4 0 5 31 11207188 11207162 3.8 31.9
"SNP_FB_0520433" "chr11A" 85.185 27 4 0 6 32 12161073 12161099 3.8 31.9
"SNP_FB_0520433" "chr11A" 91.667 24 1 1 9 32 24320566 24320544 3.8 31.9
"SNP_FB_0520433" "chr11A" 85.185 27 4 0 6 32 42815071 42815045 3.8 31.9
"SNP_FB_0520433" "chr14A" 80 50 10 0 1 50 6525185 6525234 0.000174 46.4
"SNP_FB_0520433" "chr14A" 90.323 31 3 0 1 31 18159971 18160001 0.002 43.7
"SNP_FB_0520433" "chr14A" 82.979 47 6 2 1 46 9882075 9882120 0.002 42.8
"SNP_FB_0520433" "chr14A" 80.392 51 8 2 1 50 25766748 25766797 0.007 41
"SNP_FB_0520433" "chr14A" 87.097 31 4 0 1 31 81026 80996 0.026 39.2
"SNP_FB_0520433" "chr14A" 87.097 31 4 0 1 31 5952204 5952234 0.026 39.2
"SNP_FB_0520433" "chr14A" 87.097 31 4 0 1 31 11070453 11070483 0.026 39.2
"SNP_FB_0520433" "chr14A" 87.097 31 4 0 1 31 18689882 18689912 0.026 39.2
"SNP_FB_0520433" "chr14A" 87.097 31 4 0 1 31 19549113 19549143 0.026 39.2
"SNP_FB_0520433" "chr14A" 92.308 26 2 0 6 31 31028949 31028924 0.026 39.2
"SNP_FB_0520433" "chr14A" 89.286 28 3 0 5 32 1036554 1036581 0.09 38.3
"SNP_FB_0520433" "chr14A" 81.579 38 5 1 6 41 18221092 18221055 0.31 35.6
"SNP_FB_0520433" "chr14A" 86.207 29 4 0 4 32 21848810 21848782 0.31 35.6
"SNP_FB_0520433" "chr14A" 83.871 31 5 0 1 31 79604 79634 1.1 34.6
"SNP_FB_0520433" "chr14A" 88.462 26 3 0 5 30 3764091 3764066 1.1 34.6
"SNP_FB_0520433" "chr14A" 83.871 31 5 0 1 31 6323029 6323059 1.1 34.6
"SNP_FB_0520433" "chr14A" 88.462 26 3 0 6 31 6526429 6526404 1.1 34.6
"SNP_FB_0520433" "chr14A" 92 25 0 1 8 30 18346094 18346118 1.1 34.6
"SNP_FB_0520433" "chr14A" 83.871 31 5 0 1 31 19497330 19497300 1.1 34.6
"SNP_FB_0520433" "chr14A" 83.871 31 5 0 1 31 19549332 19549362 1.1 34.6
"SNP_FB_0520433" "chr14A" 83.871 31 5 0 1 31 29934949 29934979 1.1 34.6
"SNP_FB_0520433" "chr14A" 83.871 31 5 0 1 31 31027706 31027736 1.1 34.6
"SNP_FB_0520433" "chr14A" 87.5 32 2 2 1 31 4966616 4966646 1.1 33.7
"SNP_FB_0520433" "chr14A" 87.5 32 2 2 1 31 4968428 4968398 1.1 33.7
"SNP_FB_0520433" "chr14A" 87.5 32 2 2 1 31 6539371 6539401 1.1 33.7
"SNP_FB_0520433" "chr14A" 78.723 47 8 2 1 46 19355094 19355049 1.1 33.7
"SNP_FB_0520433" "chr14A" 91.304 23 2 0 20 42 24915130 24915152 1.1 33.7
"SNP_FB_0520433" "chr14A" 85.714 28 4 0 23 50 26537611 26537584 1.1 33.7
"SNP_FB_0520433" "chr14A" 87.5 32 2 2 1 31 26917838 26917808 1.1 33.7
"SNP_FB_0520433" "chr14A" 85.714 28 4 0 5 32 27280977 27281004 1.1 33.7
"SNP_FB_0520433" "chr14A" 87.5 32 2 2 1 31 29936386 29936356 1.1 33.7
"SNP_FB_0520433" "chr14A" 83.333 30 5 0 1 30 30043036 30043065 3.8 32.8
"SNP_FB_0520433" "chr14A" 85.185 27 4 0 5 31 1767676 1767702 3.8 31.9
"SNP_FB_0520433" "chr14A" 85.185 27 4 0 5 31 2880785 2880759 3.8 31.9
"SNP_FB_0520433" "chr14A" 85.185 27 4 0 5 31 2891983 2891957 3.8 31.9
"SNP_FB_0520433" "chr14A" 81.25 32 6 0 1 32 6324213 6324182 3.8 31.9
"SNP_FB_0520433" "chr14A" 85.185 27 4 0 5 31 6914334 6914308 3.8 31.9
"SNP_FB_0520433" "chr14A" 85.185 27 4 0 5 31 14095872 14095898 3.8 31.9
"SNP_FB_0520433" "chr14A" 85.185 27 4 0 5 31 23968771 23968797 3.8 31.9
"SNP_FB_0520433" "chr15A" 93.75 32 1 1 1 32 35394643 35394613 0.000174 46.4
"SNP_FB_0520433" "chr15A" 90.323 31 3 0 1 31 24497465 24497435 0.002 43.7
"SNP_FB_0520433" "chr15A" 90.323 31 3 0 1 31 24509255 24509225 0.002 43.7
"SNP_FB_0520433" "chr15A" 90.323 31 3 0 1 31 56120451 56120481 0.002 43.7
"SNP_FB_0520433" "chr15A" 84.615 39 4 1 5 41 39004808 39004770 0.007 41.9
"SNP_FB_0520433" "chr15A" 87.5 32 4 0 1 32 27421852 27421883 0.007 41
"SNP_FB_0520433" "chr15A" 80.392 51 8 2 1 50 44619818 44619867 0.007 41
"SNP_FB_0520433" "chr15A" 80.392 51 8 2 1 50 44620871 44620822 0.007 41
"SNP_FB_0520433" "chr15A" 89.655 29 3 0 3 31 48700784 48700812 0.026 40.1
"SNP_FB_0520433" "chr15A" 87.097 31 4 0 1 31 18022563 18022533 0.026 39.2
"SNP_FB_0520433" "chr15A" 80 50 8 2 2 50 18662730 18662682 0.026 39.2
"SNP_FB_0520433" "chr15A" 87.097 31 4 0 1 31 20382678 20382708 0.026 39.2
"SNP_FB_0520433" "chr15A" 87.097 31 4 0 1 31 35979843 35979873 0.026 39.2
"SNP_FB_0520433" "chr15A" 87.097 31 4 0 1 31 47973628 47973658 0.026 39.2
"SNP_FB_0520433" "chr15A" 87.097 31 4 0 1 31 47974804 47974774 0.026 39.2
"SNP_FB_0520433" "chr15A" 76 50 12 0 1 50 19421570 19421521 0.09 37.4
"SNP_FB_0520433" "chr15A" 92 25 2 0 6 30 28765862 28765886 0.09 37.4
"SNP_FB_0520433" "chr15A" 92 25 2 0 6 30 28777790 28777814 0.09 37.4
"SNP_FB_0520433" "chr15A" 86.667 30 4 0 2 31 32232697 32232668 0.09 37.4
"SNP_FB_0520433" "chr15A" 86.667 30 4 0 2 31 36768224 36768195 0.09 37.4
"SNP_FB_0520433" "chr15A" 88.889 27 3 0 6 32 23416441 23416415 0.31 36.5
"SNP_FB_0520433" "chr15A" 78.431 51 9 2 1 50 25913323 25913274 0.31 36.5
"SNP_FB_0520433" "chr15A" 84.375 32 5 0 1 32 26796739 26796708 0.31 36.5
"SNP_FB_0520433" "chr15A" 84.375 32 5 0 1 32 29991049 29991018 0.31 36.5
"SNP_FB_0520433" "chr15A" 84.375 32 5 0 1 32 34738412 34738443 0.31 36.5
"SNP_FB_0520433" "chr15A" 84.375 32 5 0 3 34 42873615 42873584 0.31 36.5
"SNP_FB_0520433" "chr15A" 86.207 29 4 0 3 31 18022590 18022562 0.31 35.6
"SNP_FB_0520433" "chr15A" 83.871 31 5 0 1 31 2185396 2185366 1.1 34.6
"SNP_FB_0520433" "chr15A" 83.871 31 5 0 1 31 4003211 4003241 1.1 34.6
"SNP_FB_0520433" "chr15A" 83.871 31 5 0 1 31 17873717 17873747 1.1 34.6
"SNP_FB_0520433" "chr15A" 83.871 31 5 0 1 31 18010606 18010636 1.1 34.6
"SNP_FB_0520433" "chr15A" 83.871 31 5 0 1 31 18959804 18959834 1.1 34.6
"SNP_FB_0520433" "chr15A" 88.462 26 3 0 6 31 19420295 19420320 1.1 34.6
"SNP_FB_0520433" "chr15A" 83.871 31 5 0 1 31 25091818 25091848 1.1 34.6
"SNP_FB_0520433" "chr15A" 83.871 31 5 0 1 31 26253570 26253540 1.1 34.6
"SNP_FB_0520433" "chr15A" 83.871 31 5 0 1 31 26476811 26476841 1.1 34.6
"SNP_FB_0520433" "chr15A" 83.871 31 5 0 1 31 29808306 29808276 1.1 34.6
"SNP_FB_0520433" "chr15A" 76.087 46 11 0 5 50 30269635 30269680 1.1 34.6
"SNP_FB_0520433" "chr15A" 83.871 31 5 0 1 31 33313009 33312979 1.1 34.6
"SNP_FB_0520433" "chr15A" 83.871 31 5 0 1 31 35393576 35393606 1.1 34.6
"SNP_FB_0520433" "chr15A" 83.871 31 5 0 1 31 35821995 35821965 1.1 34.6
"SNP_FB_0520433" "chr15A" 83.871 31 5 0 1 31 36766990 36767020 1.1 34.6
"SNP_FB_0520433" "chr15A" 83.871 31 5 0 1 31 44460978 44460948 1.1 34.6
"SNP_FB_0520433" "chr15A" 83.871 31 5 0 2 32 49846903 49846933 1.1 34.6
"SNP_FB_0520433" "chr15A" 83.871 31 5 0 1 31 49848159 49848129 1.1 34.6
"SNP_FB_0520433" "chr15A" 78 50 9 2 1 49 53716263 53716311 1.1 34.6
"SNP_FB_0520433" "chr15A" 87.5 32 2 2 1 31 4055111 4055141 1.1 33.7
"SNP_FB_0520433" "chr15A" 87.5 32 2 2 1 31 17268900 17268870 1.1 33.7
"SNP_FB_0520433" "chr15A" 87.5 32 2 2 1 31 17874764 17874734 1.1 33.7
"SNP_FB_0520433" "chr15A" 80.952 42 6 2 6 46 20253927 20253887 1.1 33.7
"SNP_FB_0520433" "chr15A" 87.5 32 2 2 1 31 24232651 24232621 1.1 33.7
"SNP_FB_0520433" "chr15A" 87.5 32 2 2 1 31 24360957 24360987 1.1 33.7
"SNP_FB_0520433" "chr15A" 87.5 32 2 2 1 31 24362151 24362121 1.1 33.7
"SNP_FB_0520433" "chr15A" 87.5 32 2 2 1 31 24362664 24362634 1.1 33.7
"SNP_FB_0520433" "chr15A" 87.5 32 2 2 1 31 24367706 24367736 1.1 33.7
"SNP_FB_0520433" "chr15A" 87.5 32 2 2 1 31 33229384 33229354 1.1 33.7
"SNP_FB_0520433" "chr15A" 87.5 32 2 2 1 31 34740030 34740000 1.1 33.7
"SNP_FB_0520433" "chr15A" 85.714 28 4 0 4 31 38132277 38132304 1.1 33.7
"SNP_FB_0520433" "chr15A" 87.5 32 2 2 1 31 38874949 38874979 1.1 33.7
"SNP_FB_0520433" "chr15A" 87.5 32 2 2 1 31 38986581 38986611 1.1 33.7
"SNP_FB_0520433" "chr15A" 87.5 32 2 2 1 31 42886617 42886647 1.1 33.7
"SNP_FB_0520433" "chr15A" 87.5 32 2 2 1 31 42901530 42901500 1.1 33.7
"SNP_FB_0520433" "chr15A" 87.5 32 2 2 1 31 46300320 46300350 1.1 33.7
"SNP_FB_0520433" "chr15A" 87.5 32 2 2 1 31 46301493 46301463 1.1 33.7
"SNP_FB_0520433" "chr15A" 87.5 32 2 2 1 31 50962359 50962389 1.1 33.7
"SNP_FB_0520433" "chr15A" 87.5 32 2 2 1 31 50963473 50963443 1.1 33.7
"SNP_FB_0520433" "chr15A" 87.5 32 2 2 1 31 53718026 53717996 1.1 33.7
"SNP_FB_0520433" "chr15A" 83.333 30 5 0 5 34 5873512 5873541 3.8 32.8
"SNP_FB_0520433" "chr15A" 83.333 30 5 0 2 31 18960827 18960798 3.8 32.8
"SNP_FB_0520433" "chr15A" 82.051 39 5 2 5 41 24431774 24431736 3.8 32.8
"SNP_FB_0520433" "chr15A" 78.571 42 8 1 5 46 25285686 25285646 3.8 32.8
"SNP_FB_0520433" "chr15A" 83.333 30 5 0 2 31 53365440 53365411 3.8 32.8
"SNP_FB_0520433" "chr15A" 83.333 30 5 0 3 32 55776401 55776430 3.8 32.8
"SNP_FB_0520433" "chr15A" 76.19 42 10 0 4 45 5395153 5395112 3.8 31.9
"SNP_FB_0520433" "chr15A" 85.185 27 4 0 5 31 18122949 18122923 3.8 31.9
"SNP_FB_0520433" "chr15A" 85.185 27 4 0 5 31 18123195 18123169 3.8 31.9
"SNP_FB_0520433" "chr15A" 90.909 22 2 0 28 49 19765476 19765455 3.8 31.9
"SNP_FB_0520433" "chr15A" 90.909 22 2 0 10 31 39031705 39031726 3.8 31.9
"SNP_FB_0520433" "chr15A" 85.185 27 4 0 5 31 48516486 48516460 3.8 31.9
"SNP_FB_0520433" "chr15A" 85.185 27 4 0 6 32 53695948 53695974 3.8 31.9
"SNP_FB_0520433" "chr1A" 82.353 51 7 2 1 50 9135330 9135281 0.000606 45.5
"SNP_FB_0520433" "chr1A" 80.392 51 8 2 1 50 6580981 6580932 0.007 41
"SNP_FB_0520433" "chr1A" 87.5 32 4 0 1 32 15250094 15250063 0.007 41
"SNP_FB_0520433" "chr1A" 87.5 32 4 0 1 32 17228508 17228539 0.007 41
"SNP_FB_0520433" "chr1A" 87.5 32 4 0 1 32 17240921 17240952 0.007 41
"SNP_FB_0520433" "chr1A" 87.5 32 4 0 1 32 17252847 17252878 0.007 41
"SNP_FB_0520433" "chr1A" 87.097 31 4 0 1 31 9732087 9732117 0.026 39.2
"SNP_FB_0520433" "chr1A" 87.097 31 4 0 1 31 14119893 14119923 0.026 39.2
"SNP_FB_0520433" "chr1A" 87.097 31 4 0 1 31 14139732 14139702 0.026 39.2
"SNP_FB_0520433" "chr1A" 87.097 31 4 0 1 31 17889500 17889530 0.026 39.2
"SNP_FB_0520433" "chr1A" 87.097 31 4 0 1 31 17891162 17891132 0.026 39.2
"SNP_FB_0520433" "chr1A" 87.097 31 4 0 1 31 23874793 23874823 0.026 39.2
"SNP_FB_0520433" "chr1A" 76 50 12 0 1 50 6560703 6560752 0.09 37.4
"SNP_FB_0520433" "chr1A" 88.889 27 3 0 5 31 17232270 17232244 0.31 36.5
"SNP_FB_0520433" "chr1A" 88.889 27 3 0 5 31 17244683 17244657 0.31 36.5
"SNP_FB_0520433" "chr1A" 88.889 27 3 0 5 31 17256609 17256583 0.31 36.5
"SNP_FB_0520433" "chr1A" 78.431 51 9 2 1 50 17315064 17315015 0.31 36.5
"SNP_FB_0520433" "chr1A" 88.889 27 3 0 5 31 25683212 25683238 0.31 36.5
"SNP_FB_0520433" "chr1A" 86.207 29 4 0 1 29 12398339 12398367 0.31 35.6
"SNP_FB_0520433" "chr1A" 86.207 29 4 0 3 31 18328914 18328942 0.31 35.6
"SNP_FB_0520433" "chr1A" 75.51 49 12 0 2 50 24030218 24030266 0.31 35.6
"SNP_FB_0520433" "chr1A" 86.207 29 4 0 1 29 26438623 26438595 0.31 35.6
"SNP_FB_0520433" "chr1A" 83.871 31 5 0 1 31 1924260 1924290 1.1 34.6
"SNP_FB_0520433" "chr1A" 83.871 31 5 0 1 31 8185593 8185623 1.1 34.6
"SNP_FB_0520433" "chr1A" 83.871 31 5 0 1 31 12400780 12400750 1.1 34.6
"SNP_FB_0520433" "chr1A" 83.871 31 5 0 1 31 17889644 17889674 1.1 34.6
"SNP_FB_0520433" "chr1A" 92 25 0 1 8 30 23206577 23206601 1.1 34.6
"SNP_FB_0520433" "chr1A" 92 25 0 1 8 30 23793009 23792985 1.1 34.6
"SNP_FB_0520433" "chr1A" 83.871 31 5 0 1 31 23832882 23832912 1.1 34.6
"SNP_FB_0520433" "chr1A" 92 25 0 1 8 30 24552939 24552963 1.1 34.6
"SNP_FB_0520433" "chr1A" 78 50 9 2 1 49 29297212 29297164 1.1 34.6
"SNP_FB_0520433" "chr1A" 87.5 32 2 2 1 31 2498593 2498623 1.1 33.7
"SNP_FB_0520433" "chr1A" 87.5 32 2 2 1 31 2499850 2499820 1.1 33.7
"SNP_FB_0520433" "chr1A" 87.5 32 2 2 1 31 10145505 10145535 1.1 33.7
"SNP_FB_0520433" "chr1A" 87.5 32 2 2 1 31 11411986 11412016 1.1 33.7
"SNP_FB_0520433" "chr1A" 87.5 32 2 2 1 31 11423833 11423863 1.1 33.7
"SNP_FB_0520433" "chr1A" 87.5 32 2 2 1 31 14356002 14355972 1.1 33.7
"SNP_FB_0520433" "chr1A" 87.5 32 2 2 1 31 20685438 20685468 1.1 33.7
"SNP_FB_0520433" "chr1A" 87.5 32 2 2 1 31 20691254 20691224 1.1 33.7
"SNP_FB_0520433" "chr1A" 91.304 23 2 0 9 31 24032261 24032239 1.1 33.7
"SNP_FB_0520433" "chr1A" 87.5 32 2 2 1 31 25597674 25597644 1.1 33.7
"SNP_FB_0520433" "chr1A" 87.5 32 2 2 1 31 26347281 26347311 1.1 33.7
"SNP_FB_0520433" "chr1A" 87.5 32 2 2 1 31 26348107 26348077 1.1 33.7
"SNP_FB_0520433" "chr1A" 81.25 32 6 0 1 32 7975756 7975787 3.8 31.9
"SNP_FB_0520433" "chr6A" 90.625 32 3 0 1 32 8139695 8139726 0.000606 45.5
"SNP_FB_0520433" "chr6A" 90.323 31 3 0 1 31 392640 392610 0.002 43.7
"SNP_FB_0520433" "chr6A" 90.323 31 3 0 1 31 20787478 20787508 0.002 43.7
"SNP_FB_0520433" "chr6A" 78 50 11 0 1 50 19220498 19220547 0.007 41.9
"SNP_FB_0520433" "chr6A" 87.5 32 4 0 1 32 4685602 4685571 0.007 41
"SNP_FB_0520433" "chr6A" 87.5 32 4 0 1 32 7294071 7294040 0.007 41
"SNP_FB_0520433" "chr6A" 89.655 29 3 0 1 29 25706194 25706166 0.026 40.1
"SNP_FB_0520433" "chr6A" 87.097 31 4 0 1 31 9886182 9886212 0.026 39.2
"SNP_FB_0520433" "chr6A" 87.097 31 4 0 1 31 20798547 20798517 0.026 39.2
"SNP_FB_0520433" "chr6A" 78 50 10 1 1 50 21445499 21445451 0.09 38.3
"SNP_FB_0520433" "chr6A" 92 25 2 0 10 34 5639509 5639533 0.09 37.4
"SNP_FB_0520433" "chr6A" 86.667 30 4 0 2 31 22171749 22171720 0.09 37.4
"SNP_FB_0520433" "chr6A" 84.375 32 5 0 1 32 5313215 5313246 0.31 36.5
"SNP_FB_0520433" "chr6A" 84.375 32 5 0 1 32 25704737 25704768 0.31 36.5
"SNP_FB_0520433" "chr6A" 88.889 27 3 0 5 31 27288395 27288369 0.31 36.5
"SNP_FB_0520433" "chr6A" 87.097 31 3 1 1 31 275822 275793 0.31 35.6
"SNP_FB_0520433" "chr6A" 86.207 29 4 0 4 32 35650904 35650932 0.31 35.6
"SNP_FB_0520433" "chr6A" 83.871 31 5 0 1 31 7265038 7265008 1.1 34.6
"SNP_FB_0520433" "chr6A" 78 50 9 2 1 49 14565538 14565586 1.1 34.6
"SNP_FB_0520433" "chr6A" 83.871 31 5 0 1 31 23661652 23661622 1.1 34.6
"SNP_FB_0520433" "chr6A" 83.871 31 5 0 1 31 26662743 26662773 1.1 34.6
"SNP_FB_0520433" "chr6A" 87.5 32 2 2 1 31 3571227 3571197 1.1 33.7
"SNP_FB_0520433" "chr6A" 87.5 32 2 2 1 31 3579670 3579640 1.1 33.7
"SNP_FB_0520433" "chr6A" 87.5 32 2 2 1 31 12435518 12435548 1.1 33.7
"SNP_FB_0520433" "chr6A" 75 48 12 0 3 50 20976769 20976816 1.1 33.7
"SNP_FB_0520433" "chr6A" 87.5 32 2 2 1 31 23487708 23487738 1.1 33.7
"SNP_FB_0520433" "chr6A" 87.5 32 2 2 1 31 30200614 30200644 1.1 33.7
"SNP_FB_0520433" "chr6A" 87.5 32 2 2 1 31 30201116 30201086 1.1 33.7
"SNP_FB_0520433" "chr6A" 80.392 51 6 4 1 49 37409651 37409603 1.1 33.7
"SNP_FB_0520433" "chr6A" 83.333 30 5 0 1 30 6626944 6626915 3.8 32.8
"SNP_FB_0520433" "chr6A" 83.333 30 5 0 3 32 25528270 25528241 3.8 32.8
"SNP_FB_0520433" "chr6A" 77.273 44 9 1 7 50 7296410 7296368 3.8 31.9
"SNP_FB_0520433" "chr6A" 81.25 32 6 0 1 32 25704538 25704569 3.8 31.9
"SNP_FB_0520433" "chr9A" 90.625 32 3 0 1 32 10123943 10123912 0.000606 45.5
"SNP_FB_0520433" "chr9A" 78 50 11 0 1 50 14099976 14099927 0.007 41.9
"SNP_FB_0520433" "chr9A" 87.097 31 4 0 1 31 18657115 18657145 0.026 39.2
"SNP_FB_0520433" "chr9A" 87.097 31 4 0 1 31 29470807 29470777 0.026 39.2
"SNP_FB_0520433" "chr9A" 89.286 28 3 0 5 32 32812715 32812742 0.09 38.3
"SNP_FB_0520433" "chr9A" 86.667 30 4 0 1 30 14406940 14406911 0.09 37.4
"SNP_FB_0520433" "chr9A" 92 25 2 0 6 30 18988373 18988349 0.09 37.4
"SNP_FB_0520433" "chr9A" 76 50 12 0 1 50 33186647 33186598 0.09 37.4
"SNP_FB_0520433" "chr9A" 88.889 27 3 0 6 32 5965666 5965640 0.31 36.5
"SNP_FB_0520433" "chr9A" 87.879 33 2 2 1 32 1430459 1430428 0.31 35.6
"SNP_FB_0520433" "chr9A" 86.207 29 4 0 3 31 32366463 32366491 0.31 35.6
"SNP_FB_0520433" "chr9A" 83.871 31 5 0 1 31 3929285 3929315 1.1 34.6
"SNP_FB_0520433" "chr9A" 83.871 31 5 0 1 31 4212441 4212471 1.1 34.6
"SNP_FB_0520433" "chr9A" 78 50 9 2 1 49 12685307 12685355 1.1 34.6
"SNP_FB_0520433" "chr9A" 83.871 31 5 0 1 31 15312475 15312505 1.1 34.6
"SNP_FB_0520433" "chr9A" 83.871 31 5 0 1 31 16423287 16423317 1.1 34.6
"SNP_FB_0520433" "chr9A" 83.871 31 5 0 1 31 16848343 16848373 1.1 34.6
"SNP_FB_0520433" "chr9A" 83.871 31 5 0 1 31 25117606 25117576 1.1 34.6
"SNP_FB_0520433" "chr9A" 83.871 31 5 0 1 31 25128545 25128515 1.1 34.6
"SNP_FB_0520433" "chr9A" 83.871 31 5 0 1 31 25356462 25356492 1.1 34.6
"SNP_FB_0520433" "chr9A" 83.871 31 5 0 1 31 25365640 25365670 1.1 34.6
"SNP_FB_0520433" "chr9A" 83.871 31 5 0 1 31 28956066 28956096 1.1 34.6
"SNP_FB_0520433" "chr9A" 83.871 31 5 0 1 31 29001845 29001875 1.1 34.6
"SNP_FB_0520433" "chr9A" 83.871 31 5 0 1 31 29469562 29469592 1.1 34.6
"SNP_FB_0520433" "chr9A" 83.871 31 5 0 1 31 33787079 33787049 1.1 34.6
"SNP_FB_0520433" "chr9A" 83.871 31 5 0 1 31 33801256 33801226 1.1 34.6
"SNP_FB_0520433" "chr9A" 83.871 31 5 0 1 31 36097404 36097374 1.1 34.6
"SNP_FB_0520433" "chr9A" 85.714 28 4 0 5 32 3933190 3933163 1.1 33.7
"SNP_FB_0520433" "chr9A" 87.5 32 2 2 1 31 5598831 5598861 1.1 33.7
"SNP_FB_0520433" "chr9A" 87.5 32 2 2 1 31 10104504 10104474 1.1 33.7
"SNP_FB_0520433" "chr9A" 87.5 32 2 2 1 31 11007149 11007119 1.1 33.7
"SNP_FB_0520433" "chr9A" 87.5 32 2 2 1 31 12686352 12686322 1.1 33.7
"SNP_FB_0520433" "chr9A" 87.5 32 2 2 1 31 13425538 13425568 1.1 33.7
"SNP_FB_0520433" "chr9A" 87.5 32 2 2 1 31 19437791 19437761 1.1 33.7
"SNP_FB_0520433" "chr9A" 87.5 32 2 2 1 31 28201127 28201097 1.1 33.7
"SNP_FB_0520433" "chr9A" 87.5 32 2 2 1 31 30318541 30318571 1.1 33.7
"SNP_FB_0520433" "chr9A" 87.5 32 2 2 1 31 30320108 30320078 1.1 33.7
"SNP_FB_0520433" "chr9A" 95 20 1 0 17 36 7900777 7900758 3.8 32.8
"SNP_FB_0520433" "chr9A" 83.333 30 5 0 3 32 11729026 11729055 3.8 32.8
"SNP_FB_0520433" "chr9A" 83.333 30 5 0 3 32 11740255 11740284 3.8 32.8
"SNP_FB_0520433" "chr9A" 83.333 30 5 0 1 30 13006679 13006708 3.8 32.8
"SNP_FB_0520433" "chr9A" 88.889 27 2 1 5 31 14097344 14097369 3.8 32.8
"SNP_FB_0520433" "chr9A" 84.375 32 4 1 1 31 34345811 34345780 3.8 32.8
"SNP_FB_0520433" "chr9A" 85.185 27 4 0 5 31 22714487 22714513 3.8 31.9
"SNP_FB_0520433" "chr9A" 81.25 32 6 0 1 32 28138894 28138925 3.8 31.9
"SNP_FB_0520433" "chr9A" 91.667 24 1 1 8 31 30640126 30640148 3.8 31.9
"SNP_FB_0520433" "chr9A" 91.667 24 1 1 8 31 30653585 30653607 3.8 31.9
"SNP_FB_0520433" "chr8A" 90.323 31 3 0 1 31 10016133 10016163 0.002 43.7
"SNP_FB_0520433" "chr8A" 90 30 3 0 5 34 10255659 10255688 0.007 41.9
"SNP_FB_0520433" "chr8A" 83.333 42 6 1 5 46 22685723 22685683 0.007 41.9
"SNP_FB_0520433" "chr8A" 87.5 32 4 0 1 32 20641 20610 0.007 41
"SNP_FB_0520433" "chr8A" 80.392 51 8 2 1 50 6557613 6557662 0.007 41
"SNP_FB_0520433" "chr8A" 80.392 51 8 2 1 50 31637313 31637264 0.007 41
"SNP_FB_0520433" "chr8A" 80.392 51 8 2 1 50 31649534 31649485 0.007 41
"SNP_FB_0520433" "chr8A" 87.097 31 4 0 1 31 4341644 4341674 0.026 39.2
"SNP_FB_0520433" "chr8A" 87.097 31 4 0 1 31 9755144 9755174 0.026 39.2
"SNP_FB_0520433" "chr8A" 89.286 28 3 0 5 32 11503211 11503238 0.09 38.3
"SNP_FB_0520433" "chr8A" 78.431 51 9 2 1 50 11875119 11875070 0.31 36.5
"SNP_FB_0520433" "chr8A" 84.375 32 5 0 1 32 16734829 16734860 0.31 36.5
"SNP_FB_0520433" "chr8A" 86.207 29 4 0 6 34 6813694 6813666 0.31 35.6
"SNP_FB_0520433" "chr8A" 86.207 29 4 0 6 34 6823696 6823668 0.31 35.6
"SNP_FB_0520433" "chr8A" 86.207 29 4 0 3 31 31616792 31616820 0.31 35.6
"SNP_FB_0520433" "chr8A" 88.462 26 3 0 6 31 275108 275133 1.1 34.6
"SNP_FB_0520433" "chr8A" 88.462 26 3 0 6 31 276164 276139 1.1 34.6
"SNP_FB_0520433" "chr8A" 83.871 31 5 0 1 31 8106510 8106480 1.1 34.6
"SNP_FB_0520433" "chr8A" 78 50 9 2 1 49 22891058 22891010 1.1 34.6
"SNP_FB_0520433" "chr8A" 83.871 31 5 0 1 31 30225429 30225459 1.1 34.6
"SNP_FB_0520433" "chr8A" 87.5 32 2 2 1 31 1354929 1354899 1.1 33.7
"SNP_FB_0520433" "chr8A" 87.5 32 2 2 1 31 6638705 6638675 1.1 33.7
"SNP_FB_0520433" "chr8A" 87.5 32 2 2 1 31 19558504 19558474 1.1 33.7
"SNP_FB_0520433" "chr8A" 87.5 32 2 2 1 31 19837664 19837634 1.1 33.7
"SNP_FB_0520433" "chr8A" 87.5 32 2 2 1 31 25055547 25055577 1.1 33.7
"SNP_FB_0520433" "chr8A" 87.5 32 2 2 1 31 25057530 25057500 1.1 33.7
"SNP_FB_0520433" "chr8A" 78.571 42 8 1 5 46 20727361 20727321 3.8 32.8
"SNP_FB_0520433" "chr8A" 85.185 27 4 0 5 31 19126384 19126410 3.8 31.9
"SNP_FB_0520433" "chr8A" 81.25 32 6 0 1 32 25036184 25036215 3.8 31.9
"SNP_FB_0520433" "chr5A" 78 50 11 0 1 50 24426486 24426437 0.007 41.9
"SNP_FB_0520433" "chr5A" 90 30 3 0 1 30 26396170 26396141 0.007 41.9
"SNP_FB_0520433" "chr5A" 80.392 51 8 2 1 50 12112300 12112349 0.007 41
"SNP_FB_0520433" "chr5A" 80.392 51 8 2 1 50 41852589 41852540 0.007 41
"SNP_FB_0520433" "chr5A" 87.097 31 4 0 1 31 3712783 3712753 0.026 39.2
"SNP_FB_0520433" "chr5A" 87.097 31 4 0 1 31 6788433 6788403 0.026 39.2
"SNP_FB_0520433" "chr5A" 87.097 31 4 0 1 31 29565472 29565502 0.026 39.2
"SNP_FB_0520433" "chr5A" 87.097 31 4 0 1 31 36172239 36172269 0.026 39.2
"SNP_FB_0520433" "chr5A" 87.097 31 4 0 1 31 39228806 39228836 0.026 39.2
"SNP_FB_0520433" "chr5A" 87.097 31 4 0 1 31 39331316 39331346 0.026 39.2
"SNP_FB_0520433" "chr5A" 77.083 48 11 0 3 50 17269908 17269861 0.09 38.3
"SNP_FB_0520433" "chr5A" 77.083 48 11 0 3 50 17283752 17283705 0.09 38.3
"SNP_FB_0520433" "chr5A" 88.889 27 3 0 5 31 33689942 33689916 0.31 36.5
"SNP_FB_0520433" "chr5A" 84.375 32 5 0 1 32 36177626 36177595 0.31 36.5
"SNP_FB_0520433" "chr5A" 84.375 32 5 0 1 32 39054280 39054249 0.31 36.5
"SNP_FB_0520433" "chr5A" 75.51 49 12 0 2 50 11598761 11598809 0.31 35.6
"SNP_FB_0520433" "chr5A" 86.207 29 4 0 1 29 24912644 24912672 0.31 35.6
"SNP_FB_0520433" "chr5A" 83.871 31 5 0 1 31 624090 624120 1.1 34.6
"SNP_FB_0520433" "chr5A" 83.871 31 5 0 1 31 635723 635693 1.1 34.6
"SNP_FB_0520433" "chr5A" 90 30 1 2 3 31 5688097 5688069 1.1 34.6
"SNP_FB_0520433" "chr5A" 83.871 31 5 0 1 31 6644545 6644575 1.1 34.6
"SNP_FB_0520433" "chr5A" 83.871 31 5 0 1 31 8800863 8800893 1.1 34.6
"SNP_FB_0520433" "chr5A" 83.871 31 5 0 1 31 8862956 8862926 1.1 34.6
"SNP_FB_0520433" "chr5A" 83.871 31 5 0 1 31 9335933 9335903 1.1 34.6
"SNP_FB_0520433" "chr5A" 92 25 0 1 8 30 10478719 10478695 1.1 34.6
"SNP_FB_0520433" "chr5A" 83.871 31 5 0 1 31 10814896 10814866 1.1 34.6
"SNP_FB_0520433" "chr5A" 83.871 31 5 0 1 31 12113286 12113256 1.1 34.6
"SNP_FB_0520433" "chr5A" 84.848 33 4 1 1 32 22983727 22983695 1.1 34.6
"SNP_FB_0520433" "chr5A" 83.871 31 5 0 1 31 29566554 29566524 1.1 34.6
"SNP_FB_0520433" "chr5A" 78 50 9 2 2 50 30268151 30268103 1.1 34.6
"SNP_FB_0520433" "chr5A" 88.462 26 3 0 5 30 31323055 31323030 1.1 34.6
"SNP_FB_0520433" "chr5A" 88.462 26 3 0 6 31 32783169 32783194 1.1 34.6
"SNP_FB_0520433" "chr5A" 83.871 31 5 0 1 31 34349443 34349473 1.1 34.6
"SNP_FB_0520433" "chr5A" 83.871 31 5 0 1 31 34362005 34362035 1.1 34.6
"SNP_FB_0520433" "chr5A" 83.871 31 5 0 1 31 34818305 34818335 1.1 34.6
"SNP_FB_0520433" "chr5A" 88.462 26 3 0 6 31 40274046 40274071 1.1 34.6
"SNP_FB_0520433" "chr5A" 83.871 31 5 0 1 31 40275878 40275848 1.1 34.6
"SNP_FB_0520433" "chr5A" 87.5 32 2 2 1 31 1474739 1474709 1.1 33.7
"SNP_FB_0520433" "chr5A" 87.5 32 2 2 1 31 2445505 2445475 1.1 33.7
"SNP_FB_0520433" "chr5A" 87.5 32 2 2 1 31 2451446 2451416 1.1 33.7
"SNP_FB_0520433" "chr5A" 87.5 32 2 2 1 31 9295763 9295733 1.1 33.7
"SNP_FB_0520433" "chr5A" 87.5 32 2 2 1 31 11600410 11600380 1.1 33.7
"SNP_FB_0520433" "chr5A" 87.5 32 2 2 1 31 24220690 24220660 1.1 33.7
"SNP_FB_0520433" "chr5A" 87.5 32 2 2 1 31 28174778 28174808 1.1 33.7
"SNP_FB_0520433" "chr5A" 87.5 32 2 2 1 31 28176124 28176094 1.1 33.7
"SNP_FB_0520433" "chr5A" 87.5 32 2 2 1 31 30723262 30723292 1.1 33.7
"SNP_FB_0520433" "chr5A" 87.5 32 2 2 1 31 31963225 31963255 1.1 33.7
"SNP_FB_0520433" "chr5A" 85.714 28 4 0 3 30 39401083 39401056 1.1 33.7
"SNP_FB_0520433" "chr5A" 87.5 32 2 2 1 31 41150089 41150059 1.1 33.7
"SNP_FB_0520433" "chr5A" 84.375 32 4 1 1 31 3626160 3626129 3.8 32.8
"SNP_FB_0520433" "chr5A" 85.185 27 4 0 5 31 10492410 10492384 3.8 31.9
"SNP_FB_0520433" "chr5A" 85.185 27 4 0 5 31 13324751 13324777 3.8 31.9
"SNP_FB_0520433" "chr5A" 100 17 0 0 6 22 22679286 22679302 3.8 31.9
"SNP_FB_0520433" "chr5A" 85.185 27 4 0 6 32 28790962 28790988 3.8 31.9
"SNP_FB_0520433" "chr13A" 78 50 11 0 1 50 712648 712599 0.007 41.9
"SNP_FB_0520433" "chr13A" 87.097 31 4 0 1 31 12845135 12845165 0.026 39.2
"SNP_FB_0520433" "chr13A" 87.097 31 4 0 1 31 13917045 13917015 0.026 39.2
"SNP_FB_0520433" "chr13A" 87.097 31 4 0 1 31 13929197 13929167 0.026 39.2
"SNP_FB_0520433" "chr13A" 87.097 31 4 0 1 31 15742509 15742479 0.026 39.2
"SNP_FB_0520433" "chr13A" 87.097 31 4 0 1 31 17054808 17054778 0.026 39.2
"SNP_FB_0520433" "chr13A" 87.097 31 4 0 1 31 17547952 17547922 0.026 39.2
"SNP_FB_0520433" "chr13A" 84.375 32 5 0 1 32 23269044 23269075 0.31 36.5
"SNP_FB_0520433" "chr13A" 84.375 32 5 0 1 32 41869183 41869214 0.31 36.5
"SNP_FB_0520433" "chr13A" 75.51 49 12 0 1 49 3964353 3964305 0.31 35.6
"SNP_FB_0520433" "chr13A" 87.097 31 3 1 1 31 20530294 20530323 0.31 35.6
"SNP_FB_0520433" "chr13A" 88.462 26 3 0 9 34 34297 34322 1.1 34.6
"SNP_FB_0520433" "chr13A" 88.462 26 3 0 9 34 39761 39786 1.1 34.6
"SNP_FB_0520433" "chr13A" 83.871 31 5 0 1 31 1512908 1512938 1.1 34.6
"SNP_FB_0520433" "chr13A" 78 50 9 2 1 49 1514152 1514104 1.1 34.6
"SNP_FB_0520433" "chr13A" 83.871 31 5 0 1 31 2026591 2026621 1.1 34.6
"SNP_FB_0520433" "chr13A" 83.871 31 5 0 1 31 2027908 2027878 1.1 34.6
"SNP_FB_0520433" "chr13A" 83.871 31 5 0 1 31 9870798 9870768 1.1 34.6
"SNP_FB_0520433" "chr13A" 83.871 31 5 0 1 31 12167259 12167289 1.1 34.6
"SNP_FB_0520433" "chr13A" 83.871 31 5 0 1 31 12168525 12168495 1.1 34.6
"SNP_FB_0520433" "chr13A" 83.871 31 5 0 1 31 12846386 12846356 1.1 34.6
"SNP_FB_0520433" "chr13A" 83.871 31 5 0 1 31 13915903 13915933 1.1 34.6
"SNP_FB_0520433" "chr13A" 83.871 31 5 0 1 31 13928055 13928085 1.1 34.6
"SNP_FB_0520433" "chr13A" 87.5 32 2 2 1 31 1435013 1434983 1.1 33.7
"SNP_FB_0520433" "chr13A" 87.5 32 2 2 1 31 6298471 6298501 1.1 33.7
"SNP_FB_0520433" "chr13A" 87.5 32 2 2 1 31 6305024 6305054 1.1 33.7
"SNP_FB_0520433" "chr13A" 87.5 32 2 2 1 31 9834142 9834172 1.1 33.7
"SNP_FB_0520433" "chr13A" 87.5 32 2 2 1 31 12676385 12676415 1.1 33.7
"SNP_FB_0520433" "chr13A" 87.5 32 2 2 1 31 22286876 22286906 1.1 33.7
"SNP_FB_0520433" "chr13A" 87.5 32 2 2 1 31 22288059 22288029 1.1 33.7
"SNP_FB_0520433" "chr13A" 78.947 38 8 0 13 50 38147883 38147846 1.1 33.7
"SNP_FB_0520433" "chr13A" 85.185 27 4 0 5 31 6836191 6836217 3.8 31.9
"SNP_FB_0520433" "chr13A" 81.25 32 6 0 1 32 7733756 7733725 3.8 31.9
"SNP_FB_0520433" "chr13A" 81.25 32 6 0 1 32 24881341 24881372 3.8 31.9
"SNP_FB_0520433" "chr13A" 81.25 32 6 0 1 32 24893807 24893838 3.8 31.9
"SNP_FB_0520433" "chr13A" 81.25 32 6 0 1 32 29931765 29931796 3.8 31.9
"SNP_FB_0520433" "chr4A" 89.655 29 3 0 6 34 26758364 26758336 0.026 40.1
"SNP_FB_0520433" "chr4A" 77.778 45 10 0 6 50 20411278 20411322 0.09 37.4
"SNP_FB_0520433" "chr4A" 77.778 45 10 0 6 50 20417429 20417473 0.09 37.4
"SNP_FB_0520433" "chr4A" 88.889 27 3 0 6 32 8617486 8617460 0.31 36.5
"SNP_FB_0520433" "chr4A" 78.431 51 9 2 1 50 8917337 8917386 0.31 36.5
"SNP_FB_0520433" "chr4A" 84.375 32 5 0 1 32 14983402 14983371 0.31 36.5
"SNP_FB_0520433" "chr4A" 86.207 29 4 0 1 29 3089613 3089641 0.31 35.6
"SNP_FB_0520433" "chr4A" 87.879 33 2 2 1 32 6706939 6706908 0.31 35.6
"SNP_FB_0520433" "chr4A" 75.51 49 12 0 1 49 18175533 18175485 0.31 35.6
"SNP_FB_0520433" "chr4A" 83.871 31 5 0 1 31 4854622 4854652 1.1 34.6
"SNP_FB_0520433" "chr4A" 83.871 31 5 0 1 31 5641540 5641570 1.1 34.6
"SNP_FB_0520433" "chr4A" 83.871 31 5 0 1 31 6997091 6997121 1.1 34.6
"SNP_FB_0520433" "chr4A" 83.871 31 5 0 1 31 7011515 7011545 1.1 34.6
"SNP_FB_0520433" "chr4A" 83.871 31 5 0 1 31 7032751 7032721 1.1 34.6
"SNP_FB_0520433" "chr4A" 83.871 31 5 0 1 31 11620777 11620807 1.1 34.6
"SNP_FB_0520433" "chr4A" 83.871 31 5 0 1 31 11632000 11632030 1.1 34.6
"SNP_FB_0520433" "chr4A" 81.579 38 6 1 5 41 12822584 12822547 1.1 34.6
"SNP_FB_0520433" "chr4A" 78 50 9 2 1 49 18174102 18174150 1.1 34.6
"SNP_FB_0520433" "chr4A" 88.462 26 3 0 6 31 19351478 19351503 1.1 34.6
"SNP_FB_0520433" "chr4A" 83.871 31 5 0 1 31 24775387 24775417 1.1 34.6
"SNP_FB_0520433" "chr4A" 87.5 32 2 2 1 31 2310111 2310081 1.1 33.7
"SNP_FB_0520433" "chr4A" 87.5 32 2 2 1 31 8224102 8224072 1.1 33.7
"SNP_FB_0520433" "chr4A" 87.5 32 2 2 1 31 11864451 11864481 1.1 33.7
"SNP_FB_0520433" "chr4A" 87.5 32 2 2 1 31 15486589 15486619 1.1 33.7
"SNP_FB_0520433" "chr4A" 87.5 32 2 2 1 31 20015644 20015614 1.1 33.7
"SNP_FB_0520433" "chr4A" 87.5 32 2 2 1 31 22031485 22031455 1.1 33.7
"SNP_FB_0520433" "chr4A" 83.333 30 5 0 1 30 8953800 8953771 3.8 32.8
"SNP_FB_0520433" "chr4A" 78.431 51 8 3 1 50 11620967 11620919 3.8 32.8
"SNP_FB_0520433" "chr4A" 78.431 51 8 3 1 50 11632190 11632142 3.8 32.8
"SNP_FB_0520433" "chr4A" 95.455 22 0 1 7 28 16962783 16962763 3.8 32.8
"SNP_FB_0520433" "chr4A" 95.455 22 0 1 7 28 16973428 16973408 3.8 32.8
"SNP_FB_0520433" "chr4A" 88.889 27 2 1 19 44 26910183 26910209 3.8 32.8
"SNP_FB_0520433" "chr4A" 88.889 27 2 1 19 44 26923449 26923475 3.8 32.8
"SNP_FB_0520433" "chr4A" 100 17 0 0 34 50 9452337 9452353 3.8 31.9
"SNP_FB_0520433" "chr4A" 81.25 32 6 0 1 32 9721857 9721826 3.8 31.9
"SNP_FB_0520433" "chr4A" 87.097 31 2 2 1 30 15487992 15487963 3.8 31.9
"SNP_FB_0520433" "chr4A" 85.185 27 4 0 5 31 19847538 19847512 3.8 31.9
"SNP_FB_0520433" "chr4A" 80 35 3 1 4 34 26762970 26763004 3.8 31.9
"SNP_FB_0520433" "chr4A" 85.185 27 4 0 5 31 28306294 28306268 3.8 31.9
"SNP_FB_0520435" "chr3A" 100 50 0 0 1 50 9762406 9762455 4.65e-18 91.5
"SNP_FB_0520435" "chr3A" 86 50 4 3 4 50 9763515 9763564 4.97e-05 49.1
"SNP_FB_0520435" "chr3A" 89.286 28 2 1 15 42 33805746 33805772 1.1 34.6
"SNP_FB_0520435" "chr3A" 80.556 36 5 1 11 44 14532912 14532877 3.8 31.9
"SNP_FB_0520435" "chr6A" 91.667 24 2 0 27 50 4087452 4087429 0.31 35.6
"SNP_FB_0520435" "chr6A" 100 17 0 0 31 47 21423437 21423453 3.8 31.9
"SNP_FB_0520435" "chr6A" 100 17 0 0 31 47 22772815 22772831 3.8 31.9
"SNP_FB_0520435" "chr14A" 84.848 33 4 1 11 42 28573821 28573853 1.1 34.6
"SNP_FB_0520435" "chr14A" 91.304 23 2 0 11 33 10470082 10470060 1.1 33.7
"SNP_FB_0520435" "chr14A" 100 17 0 0 31 47 16954440 16954456 3.8 31.9
"SNP_FB_0520435" "chr17A" 95.238 21 1 0 16 36 17458831 17458811 1.1 34.6
"SNP_FB_0520435" "chr2A" 100 18 0 0 21 38 1624733 1624750 1.1 33.7
"SNP_FB_0520435" "chr2A" 95 20 1 0 23 42 36381450 36381431 3.8 32.8
"SNP_FB_0520435" "chr2A" 95 20 1 0 23 42 36388672 36388653 3.8 32.8
"SNP_FB_0520435" "chr2A" 90.909 22 2 0 15 36 14082394 14082415 3.8 31.9
"SNP_FB_0520435" "chr10A" 92 25 1 1 18 42 24695375 24695398 1.1 33.7
"SNP_FB_0520435" "chr15A" 100 18 0 0 21 38 12521560 12521543 1.1 33.7
"SNP_FB_0520435" "chr15A" 81.818 33 6 0 15 47 50060553 50060521 1.1 33.7
"SNP_FB_0520435" "chr15A" 100 17 0 0 31 47 21461263 21461279 3.8 31.9
"SNP_FB_0520435" "chr15A" 90.909 22 2 0 18 39 27426129 27426108 3.8 31.9
"SNP_FB_0520435" "chr15A" 91.667 24 1 1 28 50 37839516 37839493 3.8 31.9
"SNP_FB_0520435" "chr15A" 81.25 32 6 0 14 45 39514159 39514128 3.8 31.9
"SNP_FB_0520435" "chr4A" 95 20 1 0 7 26 7799048 7799029 3.8 32.8
"SNP_FB_0520435" "chr4A" 95 20 1 0 10 29 15319143 15319162 3.8 32.8
"SNP_FB_0520435" "chr8A" 88 25 3 0 19 43 12625512 12625488 3.8 32.8
"SNP_FB_0520435" "chr1A" 100 17 0 0 13 29 5538520 5538536 3.8 31.9
"SNP_FB_0520435" "chr11A" 90.909 22 2 0 22 43 6235225 6235246 3.8 31.9
"SNP_FB_0520435" "chr11A" 90.909 22 2 0 22 43 6248236 6248257 3.8 31.9
"SNP_FB_0520435" "chr11A" 86.207 29 3 1 14 41 6338562 6338534 3.8 31.9
"SNP_FB_0520435" "chr16A" 90.909 22 2 0 20 41 12050810 12050789 3.8 31.9
"SNP_FB_0520436" "chr3A" 100 50 0 0 1 50 9763024 9762975 4.65e-18 91.5
"SNP_FB_0520436" "chr3A" 85.714 35 4 1 9 42 9783144 9783110 0.09 38.3
"SNP_FB_0520436" "chr12A" 95.652 23 0 1 13 34 10577786 10577764 1.1 34.6
"SNP_FB_0520436" "chr12A" 95.652 23 0 1 13 34 10584914 10584892 1.1 34.6
"SNP_FB_0520436" "chr8A" 95 20 1 0 25 44 7753171 7753152 3.8 32.8
"SNP_FB_0520436" "chr8A" 95 20 1 0 25 44 7765774 7765755 3.8 32.8
"SNP_FB_0520436" "chr9A" 88 25 3 0 5 29 10117330 10117354 3.8 32.8
"SNP_FB_0520436" "chr11A" 95 20 1 0 8 27 13475257 13475238 3.8 32.8
"SNP_FB_0520436" "chr11A" 95 20 1 0 8 27 13488206 13488187 3.8 32.8
"SNP_FB_0520436" "chr11A" 90.909 22 2 0 8 29 33893998 33894019 3.8 31.9
"SNP_FB_0520436" "chr16A" 95 20 1 0 6 25 5417335 5417354 3.8 32.8
"SNP_FB_0520436" "chr16A" 91.667 24 1 1 20 42 36936852 36936875 3.8 31.9
"SNP_FB_0520436" "chr4A" 91.667 24 1 1 20 42 7258631 7258654 3.8 31.9
"SNP_FB_0520436" "chr17A" 90.909 22 2 0 8 29 12062384 12062405 3.8 31.9
"SNP_FB_0520439" "chr3A" 100 50 0 0 1 50 9763568 9763519 4.65e-18 91.5
"SNP_FB_0520439" "chr3A" 86.957 46 3 3 5 50 9762455 9762413 0.000174 46.4
"SNP_FB_0520439" "chr3A" 86.111 36 3 1 14 49 33767516 33767483 0.007 41
"SNP_FB_0520439" "chr3A" 91.667 24 2 0 18 41 25553639 25553662 0.31 35.6
"SNP_FB_0520439" "chr3A" 90.909 22 2 0 11 32 10562501 10562522 3.8 31.9
"SNP_FB_0520439" "chr14A" 86.207 29 4 0 17 45 26625308 26625280 0.31 35.6
"SNP_FB_0520439" "chr14A" 90.909 22 2 0 8 29 20033161 20033140 3.8 31.9
"SNP_FB_0520439" "chr7A" 89.286 28 2 1 13 39 6644956 6644929 1.1 34.6
"SNP_FB_0520439" "chr7A" 91.304 23 2 0 14 36 32069748 32069726 1.1 33.7
"SNP_FB_0520439" "chr16A" 95.238 21 1 0 7 27 38538749 38538769 1.1 34.6
"SNP_FB_0520439" "chr16A" 88.462 26 3 0 7 32 39347418 39347443 1.1 34.6
"SNP_FB_0520439" "chr16A" 100 17 0 0 17 33 5296523 5296507 3.8 31.9
"SNP_FB_0520439" "chr16A" 91.667 24 1 1 24 47 10150600 10150578 3.8 31.9
"SNP_FB_0520439" "chr16A" 85.185 27 4 0 9 35 29508499 29508525 3.8 31.9
"SNP_FB_0520439" "chr6A" 91.304 23 2 0 21 43 19076589 19076611 1.1 33.7
"SNP_FB_0520439" "chr10A" 91.304 23 2 0 17 39 6670084 6670106 1.1 33.7
"SNP_FB_0520439" "chr10A" 95.455 22 0 1 17 38 18142483 18142463 3.8 32.8
"SNP_FB_0520439" "chr2A" 88 25 3 0 9 33 34950661 34950685 3.8 32.8
"SNP_FB_0520439" "chr9A" 88 25 3 0 9 33 35023051 35023075 3.8 32.8
"SNP_FB_0520439" "chr11A" 95.455 22 0 1 14 34 38860963 38860942 3.8 32.8
"SNP_FB_0520439" "chr11A" 80.556 36 5 1 14 49 38252850 38252883 3.8 31.9
"SNP_FB_0520439" "chr15A" 84.375 32 4 1 5 35 49443811 49443780 3.8 32.8
"SNP_FB_0520439" "chr15A" 84.375 32 4 1 5 35 49454252 49454221 3.8 32.8
"SNP_FB_0520439" "chr12A" 85.185 27 4 0 9 35 13375853 13375879 3.8 31.9
"SNP_FB_0520443" "chr3A" 100 50 0 0 1 50 9765331 9765380 4.65e-18 91.5
"SNP_FB_0520443" "chr3A" 78.571 42 4 2 2 39 8718036 8717996 3.8 31.9
"SNP_FB_0520443" "chr3A" 90.909 22 2 0 9 30 22943245 22943224 3.8 31.9
"SNP_FB_0520443" "chr10A" 96 50 2 0 1 50 40980668 40980717 2.41e-15 82.4
"SNP_FB_0520443" "chr10A" 79.07 43 4 2 1 39 6596505 6596464 1.1 33.7
"SNP_FB_0520443" "chr10A" 91.304 23 2 0 8 30 27662431 27662409 1.1 33.7
"SNP_FB_0520443" "chr10A" 95 20 1 0 24 43 18362518 18362499 3.8 32.8
"SNP_FB_0520443" "chr10A" 95 20 1 0 24 43 18373687 18373668 3.8 32.8
"SNP_FB_0520443" "chr10A" 90.909 22 2 0 6 27 5782679 5782658 3.8 31.9
"SNP_FB_0520443" "chr10A" 90.909 22 2 0 6 27 5791645 5791624 3.8 31.9
"SNP_FB_0520443" "chr10A" 100 17 0 0 5 21 28899025 28899041 3.8 31.9
"SNP_FB_0520443" "chr14A" 96 50 2 0 1 50 30635456 30635407 2.41e-15 82.4
"SNP_FB_0520443" "chr14A" 91.667 24 2 0 1 24 7712023 7712000 0.31 35.6
"SNP_FB_0520443" "chr14A" 86.667 30 2 1 21 48 21832981 21832952 1.1 34.6
"SNP_FB_0520443" "chr14A" 79.07 43 4 2 1 39 7130148 7130107 1.1 33.7
"SNP_FB_0520443" "chr14A" 95 20 1 0 4 23 22748954 22748935 3.8 32.8
"SNP_FB_0520443" "chr14A" 90.909 22 2 0 20 41 14065210 14065231 3.8 31.9
"SNP_FB_0520443" "chr14A" 81.25 32 6 0 10 41 27254927 27254896 3.8 31.9
"SNP_FB_0520443" "chr2A" 94 50 3 0 1 50 9611222 9611173 1.02e-13 77.9
"SNP_FB_0520443" "chr2A" 81.25 32 6 0 10 41 16285192 16285161 3.8 31.9
"SNP_FB_0520443" "chr2A" 81.25 32 6 0 10 41 16308655 16308624 3.8 31.9
"SNP_FB_0520443" "chr2A" 81.25 32 6 0 10 41 16320919 16320888 3.8 31.9
"SNP_FB_0520443" "chr2A" 90.909 22 2 0 28 49 38466046 38466067 3.8 31.9
"SNP_FB_0520443" "chr4A" 94 50 3 0 1 50 2117352 2117401 1.02e-13 77.9
"SNP_FB_0520443" "chr4A" 91.304 23 2 0 28 50 14903481 14903459 1.1 33.7
"SNP_FB_0520443" "chr4A" 81.25 32 6 0 10 41 19715954 19715985 3.8 31.9
"SNP_FB_0520443" "chr4A" 85.185 27 4 0 19 45 20965856 20965830 3.8 31.9
"SNP_FB_0520443" "chr4A" 90.909 22 2 0 14 35 22121638 22121659 3.8 31.9
"SNP_FB_0520443" "chr7A" 94 50 3 0 1 50 31461903 31461952 1.02e-13 77.9
"SNP_FB_0520443" "chr7A" 92 50 4 0 1 50 5344634 5344683 1.25e-12 73.4
"SNP_FB_0520443" "chr7A" 95 20 1 0 21 40 27391395 27391376 3.8 32.8
"SNP_FB_0520443" "chr7A" 90.909 22 2 0 28 49 20141904 20141883 3.8 31.9
"SNP_FB_0520443" "chr7A" 90.909 22 2 0 28 49 20821505 20821484 3.8 31.9
"SNP_FB_0520443" "chr8A" 94 50 3 0 1 50 27695719 27695670 1.02e-13 77.9
"SNP_FB_0520443" "chr9A" 94 50 3 0 1 50 7453278 7453327 1.02e-13 77.9
"SNP_FB_0520443" "chr9A" 90.385 52 3 1 1 50 11633979 11633928 1.52e-11 69.8
"SNP_FB_0520443" "chr9A" 100 18 0 0 32 49 37030637 37030654 1.1 33.7
"SNP_FB_0520443" "chr9A" 85.185 27 4 0 19 45 9361339 9361313 3.8 31.9
"SNP_FB_0520443" "chr9A" 85.185 27 4 0 19 45 9371083 9371057 3.8 31.9
"SNP_FB_0520443" "chr9A" 84.848 33 2 2 17 49 29338909 29338880 3.8 31.9
"SNP_FB_0520443" "chr9A" 90.909 22 2 0 1 22 29564414 29564435 3.8 31.9
"SNP_FB_0520443" "chr15A" 90.323 31 2 1 19 48 33521164 33521134 0.026 40.1
"SNP_FB_0520443" "chr15A" 90.323 31 2 1 19 48 33532442 33532412 0.026 40.1
"SNP_FB_0520443" "chr15A" 84.375 32 5 0 10 41 42331748 42331717 0.31 36.5
"SNP_FB_0520443" "chr15A" 88.462 26 3 0 1 26 44338668 44338693 1.1 34.6
"SNP_FB_0520443" "chr15A" 78.571 42 4 2 2 39 20228517 20228557 3.8 31.9
"SNP_FB_0520443" "chr11A" 79.07 43 4 2 1 39 16694636 16694595 1.1 33.7
"SNP_FB_0520443" "chr11A" 79.07 43 4 2 1 39 16707307 16707266 1.1 33.7
"SNP_FB_0520443" "chr11A" 100 18 0 0 32 49 26792428 26792411 1.1 33.7
"SNP_FB_0520443" "chr11A" 100 18 0 0 32 49 26800280 26800263 1.1 33.7
"SNP_FB_0520443" "chr13A" 100 18 0 0 32 49 43629661 43629678 1.1 33.7
"SNP_FB_0520443" "chr6A" 80 35 7 0 3 37 17573963 17573997 3.8 32.8
"SNP_FB_0520443" "chr1A" 90.909 22 2 0 28 49 19977675 19977696 3.8 31.9
"SNP_FB_0520443" "chr1A" 100 17 0 0 17 33 22809690 22809706 3.8 31.9
"SNP_FB_0520443" "chr5A" 90.909 22 2 0 28 49 30408941 30408920 3.8 31.9
"SNP_FB_0520443" "chr12A" 90.909 22 2 0 14 35 21114062 21114083 3.8 31.9
"SNP_FB_0520443" "chr16A" 91.667 24 1 1 26 49 33128194 33128216 3.8 31.9
"SNP_FB_0520443" "chr16A" 90.909 22 2 0 28 49 39098302 39098323 3.8 31.9
"SNP_FB_0520443" "chr16A" 90.909 22 2 0 28 49 39111266 39111287 3.8 31.9
"SNP_FB_0520443" "chr17A" 78.571 42 4 2 1 38 13397288 13397328 3.8 31.9
"SNP_FB_0520443" "chr17A" 85.185 27 4 0 19 45 28981519 28981545 3.8 31.9
"RosBREEDSNP_SNP_CT_10663755_Lg3_00874_MAF40_MDP0000247488_exon4" "chr3A" 98 50 1 0 1 50 9762023 9762072 1.98e-16 86.9
"RosBREEDSNP_SNP_CT_10663755_Lg3_00874_MAF40_MDP0000247488_exon4" "chr3A" 91.111 45 4 0 6 50 9772217 9772261 6.47e-10 64.4
"RosBREEDSNP_SNP_CT_10663755_Lg3_00874_MAF40_MDP0000247488_exon4" "chr3A" 88.571 35 4 0 6 40 9783177 9783211 0.000174 46.4
"RosBREEDSNP_SNP_CT_10663755_Lg3_00874_MAF40_MDP0000247488_exon4" "chr3A" 87.5 32 4 0 9 40 9763024 9763055 0.007 41
"RosBREEDSNP_SNP_CT_10663755_Lg3_00874_MAF40_MDP0000247488_exon4" "chr3A" 90.909 22 2 0 22 43 32695494 32695515 3.8 31.9
"RosBREEDSNP_SNP_CT_10663755_Lg3_00874_MAF40_MDP0000247488_exon4" "chr4A" 95.455 22 1 0 1 22 4010032 4010011 0.31 36.5
"RosBREEDSNP_SNP_CT_10663755_Lg3_00874_MAF40_MDP0000247488_exon4" "chr11A" 95.455 22 1 0 1 22 35906613 35906592 0.31 36.5
"RosBREEDSNP_SNP_CT_10663755_Lg3_00874_MAF40_MDP0000247488_exon4" "chr2A" 86.207 29 4 0 1 29 6088533 6088561 0.31 35.6
"RosBREEDSNP_SNP_CT_10663755_Lg3_00874_MAF40_MDP0000247488_exon4" "chr8A" 86.207 29 4 0 1 29 28723203 28723231 0.31 35.6
"RosBREEDSNP_SNP_CT_10663755_Lg3_00874_MAF40_MDP0000247488_exon4" "chr8A" 85.185 27 4 0 7 33 10091042 10091068 3.8 31.9
"RosBREEDSNP_SNP_CT_10663755_Lg3_00874_MAF40_MDP0000247488_exon4" "chr13A" 86.207 29 4 0 1 29 42129541 42129513 0.31 35.6
"RosBREEDSNP_SNP_CT_10663755_Lg3_00874_MAF40_MDP0000247488_exon4" "chr9A" 95.238 21 1 0 4 24 4372047 4372027 1.1 34.6
"RosBREEDSNP_SNP_CT_10663755_Lg3_00874_MAF40_MDP0000247488_exon4" "chr10A" 100 17 0 0 4 20 38552444 38552428 3.8 31.9
"RosBREEDSNP_SNP_CT_10663755_Lg3_00874_MAF40_MDP0000247488_exon4" "chr15A" 85.185 27 4 0 7 33 6739088 6739114 3.8 31.9
"SNP_FB_0521066" "chr3A" 94 50 3 0 1 50 10069170 10069219 1.02e-13 77.9
"SNP_FB_0521066" "chr3A" 88 25 3 0 8 32 13408332 13408356 3.8 32.8
"SNP_FB_0521066" "chr2A" 86.364 44 6 0 7 50 22626183 22626140 1.17e-06 53.6
"SNP_FB_0521066" "chr2A" 95.833 24 1 0 7 30 20234474 20234451 0.026 40.1
"SNP_FB_0521066" "chr2A" 80.488 41 8 0 8 48 15667337 15667377 0.026 39.2
"SNP_FB_0521066" "chr2A" 80.488 41 8 0 8 48 18728037 18728077 0.026 39.2
"SNP_FB_0521066" "chr2A" 79.07 43 9 0 8 50 29875733 29875691 0.09 38.3
"SNP_FB_0521066" "chr2A" 88.462 26 3 0 18 43 10981031 10981006 1.1 34.6
"SNP_FB_0521066" "chr2A" 76.744 43 10 0 8 50 19307581 19307539 1.1 33.7
"SNP_FB_0521066" "chr2A" 85.714 28 4 0 23 50 21371562 21371535 1.1 33.7
"SNP_FB_0521066" "chr9A" 89.744 39 4 0 6 44 31184053 31184091 1.17e-06 53.6
"SNP_FB_0521066" "chr9A" 89.744 39 4 0 6 44 31196466 31196504 1.17e-06 53.6
"SNP_FB_0521066" "chr9A" 81.395 43 8 0 8 50 35677751 35677709 0.002 42.8
"SNP_FB_0521066" "chr9A" 76.744 43 10 0 8 50 14014299 14014341 1.1 33.7
"SNP_FB_0521066" "chr9A" 85.714 28 4 0 23 50 26858618 26858591 1.1 33.7
"SNP_FB_0521066" "chr10A" 86.364 44 6 0 7 50 20267278 20267235 1.17e-06 53.6
"SNP_FB_0521066" "chr10A" 86.364 44 6 0 7 50 20279925 20279882 1.17e-06 53.6
"SNP_FB_0521066" "chr10A" 86.364 44 6 0 7 50 20294372 20294329 1.17e-06 53.6
"SNP_FB_0521066" "chr10A" 77.273 44 10 0 7 50 10601698 10601741 0.31 35.6
"SNP_FB_0521066" "chr17A" 86.364 44 6 0 7 50 25111616 25111659 1.17e-06 53.6
"SNP_FB_0521066" "chr15A" 87.805 41 5 0 8 48 28658469 28658509 4.08e-06 52.7
"SNP_FB_0521066" "chr15A" 84.091 44 7 0 7 50 42792036 42792079 4.97e-05 49.1
"SNP_FB_0521066" "chr15A" 85.366 41 6 0 8 48 44753902 44753862 4.97e-05 48.2
"SNP_FB_0521066" "chr15A" 83.721 43 7 0 8 50 17077953 17077995 0.000174 47.3
"SNP_FB_0521066" "chr15A" 80.851 47 9 0 2 48 5636262 5636216 0.000606 45.5
"SNP_FB_0521066" "chr15A" 79.07 43 9 0 8 50 25128772 25128814 0.09 38.3
"SNP_FB_0521066" "chr15A" 88.462 26 3 0 18 43 3636624 3636599 1.1 34.6
"SNP_FB_0521066" "chr15A" 78.049 41 9 0 8 48 25960886 25960926 1.1 34.6
"SNP_FB_0521066" "chr15A" 76.19 42 10 0 7 48 20723684 20723643 3.8 31.9
"SNP_FB_0521066" "chr15A" 76.19 42 10 0 7 48 51788081 51788122 3.8 31.9
"SNP_FB_0521066" "chr15A" 76.19 42 10 0 7 48 51800855 51800896 3.8 31.9
"SNP_FB_0521066" "chr11A" 86.047 43 6 0 8 50 15547734 15547692 4.08e-06 51.8
"SNP_FB_0521066" "chr11A" 81.395 43 8 0 8 50 16883565 16883523 0.002 42.8
"SNP_FB_0521066" "chr6A" 82.979 47 8 0 2 48 9556160 9556206 1.42e-05 50
"SNP_FB_0521066" "chr6A" 82.979 47 8 0 2 48 9568584 9568630 1.42e-05 50
"SNP_FB_0521066" "chr6A" 82.927 41 7 0 8 48 4953347 4953387 0.002 43.7
"SNP_FB_0521066" "chr6A" 82.927 41 7 0 8 48 14171471 14171431 0.002 43.7
"SNP_FB_0521066" "chr6A" 96 25 1 0 8 32 18525371 18525395 0.007 41.9
"SNP_FB_0521066" "chr6A" 79.545 44 9 0 7 50 22502451 22502408 0.026 40.1
"SNP_FB_0521066" "chr6A" 89.286 28 3 0 23 50 21351842 21351815 0.09 38.3
"SNP_FB_0521066" "chr6A" 90 30 2 1 8 36 37139857 37139828 0.09 38.3
"SNP_FB_0521066" "chr6A" 90 30 2 1 8 36 37147168 37147139 0.09 38.3
"SNP_FB_0521066" "chr6A" 77.273 44 10 0 7 50 8382023 8381980 0.31 35.6
"SNP_FB_0521066" "chr6A" 88 25 3 0 8 32 21119481 21119457 3.8 32.8
"SNP_FB_0521066" "chr8A" 84.091 44 7 0 7 50 24031081 24031038 4.97e-05 49.1
"SNP_FB_0521066" "chr8A" 83.333 42 7 0 7 48 24428503 24428462 0.000606 45.5
"SNP_FB_0521066" "chr8A" 82.051 39 7 0 8 46 6936826 6936788 0.026 40.1
"SNP_FB_0521066" "chr8A" 80.488 41 8 0 8 48 8365208 8365248 0.026 39.2
"SNP_FB_0521066" "chr12A" 84.091 44 7 0 7 50 6146206 6146163 4.97e-05 49.1
"SNP_FB_0521066" "chr12A" 80.488 41 8 0 8 48 3791911 3791951 0.026 39.2
"SNP_FB_0521066" "chr12A" 79.487 39 8 0 8 46 21077646 21077608 0.31 35.6
"SNP_FB_0521066" "chr12A" 85.185 27 4 0 18 44 23670900 23670926 3.8 31.9
"SNP_FB_0521066" "chr5A" 81.818 44 8 0 7 50 19529133 19529090 0.000606 44.6
"SNP_FB_0521066" "chr5A" 78.049 41 9 0 8 48 31552422 31552462 1.1 34.6
"SNP_FB_0521066" "chr5A" 85.185 27 4 0 15 41 27146136 27146110 3.8 31.9
"SNP_FB_0521066" "chr16A" 81.818 44 8 0 7 50 10719947 10719990 0.000606 44.6
"SNP_FB_0521066" "chr16A" 81.818 44 8 0 7 50 17256728 17256771 0.000606 44.6
"SNP_FB_0521066" "chr16A" 82.927 41 7 0 8 48 15108755 15108795 0.002 43.7
"SNP_FB_0521066" "chr16A" 82.927 41 7 0 8 48 20668692 20668652 0.002 43.7
"SNP_FB_0521066" "chr16A" 79.07 43 9 0 8 50 36289432 36289390 0.09 38.3
"SNP_FB_0521066" "chr16A" 78.049 41 9 0 8 48 40217993 40217953 1.1 34.6
"SNP_FB_0521066" "chr16A" 85.714 28 4 0 23 50 14253052 14253025 1.1 33.7
"SNP_FB_0521066" "chr13A" 82.927 41 7 0 8 48 33028756 33028716 0.002 43.7
"SNP_FB_0521066" "chr13A" 81.395 43 8 0 8 50 45598882 45598924 0.002 42.8
"SNP_FB_0521066" "chr13A" 79.545 44 9 0 7 50 22646988 22646945 0.026 40.1
"SNP_FB_0521066" "chr13A" 80.488 41 8 0 8 48 26268106 26268066 0.026 39.2
"SNP_FB_0521066" "chr13A" 83.333 42 5 2 8 48 41062425 41062465 0.09 38.3
"SNP_FB_0521066" "chr13A" 79.07 43 9 0 8 50 42496727 42496769 0.09 38.3
"SNP_FB_0521066" "chr13A" 77.778 45 10 0 6 50 24858358 24858402 0.09 37.4
"SNP_FB_0521066" "chr13A" 77.273 44 10 0 7 50 41292016 41291973 0.31 35.6
"SNP_FB_0521066" "chr13A" 78.049 41 9 0 8 48 19913408 19913448 1.1 34.6
"SNP_FB_0521066" "chr13A" 78.049 41 9 0 8 48 25517753 25517793 1.1 34.6
"SNP_FB_0521066" "chr13A" 78.049 41 9 0 8 48 32543803 32543843 1.1 34.6
"SNP_FB_0521066" "chr13A" 78.049 41 9 0 8 48 32557620 32557660 1.1 34.6
"SNP_FB_0521066" "chr7A" 82.5 40 7 0 8 47 11547679 11547718 0.007 41.9
"SNP_FB_0521066" "chr7A" 79.07 43 9 0 8 50 12235068 12235026 0.09 38.3
"SNP_FB_0521066" "chr7A" 77.5 40 9 0 7 46 15800518 15800557 3.8 32.8
"SNP_FB_0521066" "chr1A" 83.784 37 6 0 7 43 1541631 1541667 0.007 41
"SNP_FB_0521066" "chr1A" 80.488 41 8 0 8 48 4570793 4570833 0.026 39.2
"SNP_FB_0521066" "chr1A" 76.744 43 10 0 8 50 1193458 1193500 1.1 33.7
"SNP_FB_0521066" "chr1A" 85.185 27 4 0 22 48 5670430 5670404 3.8 31.9
"SNP_FB_0521066" "chr14A" 78.049 41 9 0 8 48 20719451 20719491 1.1 34.6
"SNP_FB_0521066" "chr14A" 100 18 0 0 28 45 4197596 4197579 1.1 33.7
"SNP_FB_0521066" "chr4A" 85.185 27 4 0 22 48 25508807 25508833 3.8 31.9
"SNP_FB_0521076" "chr9A" 96 50 2 0 1 50 30387027 30386978 2.41e-15 82.4
"SNP_FB_0521076" "chr9A" 88 50 6 0 1 50 32155871 32155822 6.47e-10 64.4
"SNP_FB_0521076" "chr9A" 87.5 48 6 0 1 48 29444634 29444587 7.88e-09 60.8
"SNP_FB_0521076" "chr9A" 87.5 48 6 0 3 50 33766466 33766419 7.88e-09 60.8
"SNP_FB_0521076" "chr9A" 86 50 7 0 1 50 15787499 15787548 2.75e-08 59.9
"SNP_FB_0521076" "chr9A" 86 50 7 0 1 50 28579274 28579323 2.75e-08 59.9
"SNP_FB_0521076" "chr9A" 86 50 7 0 1 50 28589471 28589520 2.75e-08 59.9
"SNP_FB_0521076" "chr9A" 86 50 7 0 1 50 29921348 29921397 2.75e-08 59.9
"SNP_FB_0521076" "chr9A" 92.5 40 3 0 11 50 35877592 35877553 2.75e-08 59.9
"SNP_FB_0521076" "chr9A" 85.714 49 7 0 1 49 34086009 34085961 9.6e-08 58.1
"SNP_FB_0521076" "chr9A" 85.417 48 7 0 3 50 4621559 4621512 3.35e-07 56.3
"SNP_FB_0521076" "chr9A" 85.417 48 7 0 3 50 5197913 5197960 3.35e-07 56.3
"SNP_FB_0521076" "chr9A" 85.417 48 7 0 3 50 5950803 5950850 3.35e-07 56.3
"SNP_FB_0521076" "chr9A" 85.417 48 7 0 1 48 5990971 5991018 3.35e-07 56.3
"SNP_FB_0521076" "chr9A" 85.417 48 7 0 3 50 10356065 10356112 3.35e-07 56.3
"SNP_FB_0521076" "chr9A" 85.417 48 7 0 3 50 10366155 10366202 3.35e-07 56.3
"SNP_FB_0521076" "chr9A" 85.417 48 7 0 3 50 13288079 13288126 3.35e-07 56.3
"SNP_FB_0521076" "chr9A" 85.417 48 7 0 3 50 30809577 30809624 3.35e-07 56.3
"SNP_FB_0521076" "chr9A" 85.417 48 7 0 3 50 34153519 34153472 3.35e-07 56.3
"SNP_FB_0521076" "chr9A" 85.417 48 7 0 3 50 35250145 35250098 3.35e-07 56.3
"SNP_FB_0521076" "chr9A" 84 50 8 0 1 50 2849608 2849559 3.35e-07 55.4
"SNP_FB_0521076" "chr9A" 84 50 8 0 1 50 3172972 3172923 3.35e-07 55.4
"SNP_FB_0521076" "chr9A" 84 50 8 0 1 50 6161089 6161040 3.35e-07 55.4
"SNP_FB_0521076" "chr9A" 90 40 4 0 11 50 7320000 7319961 3.35e-07 55.4
"SNP_FB_0521076" "chr9A" 90 40 4 0 11 50 7332228 7332189 3.35e-07 55.4
"SNP_FB_0521076" "chr9A" 84 50 8 0 1 50 12917632 12917681 3.35e-07 55.4
"SNP_FB_0521076" "chr9A" 83.333 48 8 0 3 50 11683639 11683592 4.08e-06 51.8
"SNP_FB_0521076" "chr9A" 83.333 48 8 0 3 50 14539465 14539512 4.08e-06 51.8
"SNP_FB_0521076" "chr9A" 83.333 48 8 0 3 50 31546189 31546236 4.08e-06 51.8
"SNP_FB_0521076" "chr9A" 83.333 48 8 0 3 50 31662531 31662484 4.08e-06 51.8
"SNP_FB_0521076" "chr9A" 82 50 9 0 1 50 17385830 17385879 1.42e-05 50.9
"SNP_FB_0521076" "chr9A" 87.5 40 5 0 11 50 29156885 29156846 1.42e-05 50.9
"SNP_FB_0521076" "chr9A" 87.5 40 5 0 11 50 35787714 35787675 1.42e-05 50.9
"SNP_FB_0521076" "chr9A" 82.979 47 8 0 4 50 34036749 34036703 1.42e-05 50
"SNP_FB_0521076" "chr9A" 82.609 46 8 0 3 48 1090746 1090701 4.97e-05 48.2
"SNP_FB_0521076" "chr9A" 81.25 48 9 0 3 50 31106042 31106089 0.000174 47.3
"SNP_FB_0521076" "chr9A" 81.25 48 9 0 3 50 31111045 31111092 0.000174 47.3
"SNP_FB_0521076" "chr9A" 85 40 6 0 11 50 16210435 16210396 0.000174 46.4
"SNP_FB_0521076" "chr9A" 83.333 36 6 0 13 48 18112459 18112494 0.026 39.2
"SNP_FB_0521076" "chr9A" 78.261 46 10 0 3 48 20548880 20548925 0.026 39.2
"SNP_FB_0521076" "chr9A" 80.488 41 8 0 1 41 28456875 28456915 0.026 39.2
"SNP_FB_0521076" "chr9A" 80.488 41 8 0 1 41 28468308 28468348 0.026 39.2
"SNP_FB_0521076" "chr9A" 81.579 38 7 0 11 48 32842508 32842545 0.09 38.3
"SNP_FB_0521076" "chr9A" 86.667 30 4 0 14 43 10026978 10026949 0.09 37.4
"SNP_FB_0521076" "chr9A" 84.375 32 5 0 8 39 22593253 22593284 0.31 36.5
"SNP_FB_0521076" "chr9A" 79.487 39 8 0 10 48 18764837 18764799 0.31 35.6
"SNP_FB_0521076" "chr9A" 79.487 39 8 0 10 48 18778414 18778376 0.31 35.6
"SNP_FB_0521076" "chr9A" 79.487 39 8 0 10 48 18823234 18823196 0.31 35.6
"SNP_FB_0521076" "chr9A" 83.333 30 5 0 10 39 13512687 13512716 3.8 32.8
"SNP_FB_0521076" "chr9A" 83.333 30 5 0 10 39 27369201 27369230 3.8 32.8
"SNP_FB_0521076" "chr3A" 92 50 4 0 1 50 30055725 30055774 1.25e-12 73.4
"SNP_FB_0521076" "chr3A" 92 50 4 0 1 50 30099686 30099735 1.25e-12 73.4
"SNP_FB_0521076" "chr3A" 91.667 48 4 0 3 50 3206022 3205975 1.52e-11 69.8
"SNP_FB_0521076" "chr3A" 89.583 48 5 0 3 50 3185540 3185587 6.47e-10 65.3
"SNP_FB_0521076" "chr3A" 86 50 7 0 1 50 34102311 34102262 2.75e-08 59.9
"SNP_FB_0521076" "chr3A" 85.417 48 7 0 3 50 503829 503876 3.35e-07 56.3
"SNP_FB_0521076" "chr3A" 85.417 48 7 0 3 50 5461133 5461086 3.35e-07 56.3
"SNP_FB_0521076" "chr3A" 85.417 48 7 0 3 50 9086369 9086416 3.35e-07 56.3
"SNP_FB_0521076" "chr3A" 85.417 48 7 0 3 50 9347886 9347933 3.35e-07 56.3
"SNP_FB_0521076" "chr3A" 85.417 48 7 0 3 50 12083350 12083397 3.35e-07 56.3
"SNP_FB_0521076" "chr3A" 85.417 48 7 0 3 50 19617673 19617720 3.35e-07 56.3
"SNP_FB_0521076" "chr3A" 85.417 48 7 0 1 48 21190728 21190681 3.35e-07 56.3
"SNP_FB_0521076" "chr3A" 85.417 48 7 0 3 50 23104239 23104286 3.35e-07 56.3
"SNP_FB_0521076" "chr3A" 84 50 8 0 1 50 15870047 15870096 3.35e-07 55.4
"SNP_FB_0521076" "chr3A" 84 50 8 0 1 50 16541510 16541461 3.35e-07 55.4
"SNP_FB_0521076" "chr3A" 84 50 8 0 1 50 26507850 26507899 3.35e-07 55.4
"SNP_FB_0521076" "chr3A" 84.783 46 7 0 3 48 32346448 32346403 4.08e-06 52.7
"SNP_FB_0521076" "chr3A" 86.047 43 6 0 1 43 13816258 13816216 4.08e-06 51.8
"SNP_FB_0521076" "chr3A" 83.333 48 8 0 1 48 14435126 14435173 4.08e-06 51.8
"SNP_FB_0521076" "chr3A" 83.333 48 8 0 3 50 30014913 30014960 4.08e-06 51.8
"SNP_FB_0521076" "chr3A" 89.474 38 4 0 11 48 30893802 30893765 4.08e-06 51.8
"SNP_FB_0521076" "chr3A" 81.25 48 9 0 1 48 167446 167399 0.000174 47.3
"SNP_FB_0521076" "chr3A" 86.842 38 5 0 11 48 25337898 25337861 0.000174 47.3
"SNP_FB_0521076" "chr3A" 80 50 10 0 1 50 3524517 3524468 0.000174 46.4
"SNP_FB_0521076" "chr3A" 82.222 45 8 0 3 47 18768160 18768204 0.000174 46.4
"SNP_FB_0521076" "chr3A" 84.615 39 6 0 10 48 31966972 31966934 0.000606 44.6
"SNP_FB_0521076" "chr3A" 82.5 40 7 0 10 49 26256023 26256062 0.007 41.9
"SNP_FB_0521076" "chr3A" 82.5 40 7 0 10 49 26267970 26268009 0.007 41.9
"SNP_FB_0521076" "chr3A" 80.488 41 8 0 8 48 15247866 15247826 0.026 39.2
"SNP_FB_0521076" "chr3A" 78.261 46 10 0 3 48 16737822 16737867 0.026 39.2
"SNP_FB_0521076" "chr3A" 78.723 47 9 1 3 48 28351212 28351166 0.09 37.4
"SNP_FB_0521076" "chr3A" 82.857 35 6 0 7 41 37896653 37896619 0.09 37.4
"SNP_FB_0521076" "chr3A" 79.487 39 8 0 10 48 4213367 4213405 0.31 35.6
"SNP_FB_0521076" "chr3A" 79.487 39 8 0 10 48 28297091 28297129 0.31 35.6
"SNP_FB_0521076" "chr3A" 80.556 36 7 0 10 45 9921903 9921938 1.1 34.6
"SNP_FB_0521076" "chr3A" 81.818 33 6 0 8 40 27246890 27246922 1.1 33.7
"SNP_FB_0521076" "chr3A" 78.947 38 8 0 11 48 30183179 30183142 1.1 33.7
"SNP_FB_0521076" "chr3A" 80 35 7 0 14 48 16820409 16820375 3.8 32.8
"SNP_FB_0521076" "chr3A" 83.333 30 5 0 10 39 25258591 25258562 3.8 32.8
"SNP_FB_0521076" "chr3A" 78.378 37 8 0 8 44 12802894 12802930 3.8 31.9
"SNP_FB_0521076" "chr5A" 91.667 48 4 0 3 50 18223592 18223545 1.52e-11 69.8
"SNP_FB_0521076" "chr5A" 89.583 48 5 0 3 50 9922389 9922436 6.47e-10 65.3
"SNP_FB_0521076" "chr5A" 89.583 48 5 0 3 50 14139889 14139842 6.47e-10 65.3
"SNP_FB_0521076" "chr5A" 88 50 6 0 1 50 3914040 3913991 6.47e-10 64.4
"SNP_FB_0521076" "chr5A" 87.5 48 6 0 3 50 30772000 30771953 7.88e-09 60.8
"SNP_FB_0521076" "chr5A" 87.5 48 6 0 3 50 31509831 31509878 7.88e-09 60.8
"SNP_FB_0521076" "chr5A" 88.889 45 5 0 4 48 5264030 5263986 2.75e-08 59.9
"SNP_FB_0521076" "chr5A" 86 50 7 0 1 50 10903482 10903433 2.75e-08 59.9
"SNP_FB_0521076" "chr5A" 85.417 48 7 0 3 50 4458296 4458343 3.35e-07 56.3
"SNP_FB_0521076" "chr5A" 85.417 48 7 0 3 50 4471089 4471136 3.35e-07 56.3
"SNP_FB_0521076" "chr5A" 85.417 48 7 0 3 50 22688951 22688998 3.35e-07 56.3
"SNP_FB_0521076" "chr5A" 85.417 48 7 0 3 50 26262755 26262802 3.35e-07 56.3
"SNP_FB_0521076" "chr5A" 85.417 48 7 0 3 50 26903533 26903580 3.35e-07 56.3
"SNP_FB_0521076" "chr5A" 85.417 48 7 0 3 50 27757757 27757710 3.35e-07 56.3
"SNP_FB_0521076" "chr5A" 85.417 48 7 0 3 50 37752515 37752562 3.35e-07 56.3
"SNP_FB_0521076" "chr5A" 85.417 48 7 0 3 50 44507090 44507137 3.35e-07 56.3
"SNP_FB_0521076" "chr5A" 84 50 8 0 1 50 5291158 5291109 3.35e-07 55.4
"SNP_FB_0521076" "chr5A" 84 50 8 0 1 50 13144941 13144990 3.35e-07 55.4
"SNP_FB_0521076" "chr5A" 84 50 8 0 1 50 30564956 30565005 3.35e-07 55.4
"SNP_FB_0521076" "chr5A" 84 50 8 0 1 50 42386766 42386717 3.35e-07 55.4
"SNP_FB_0521076" "chr5A" 90 40 4 0 11 50 42878441 42878480 3.35e-07 55.4
"SNP_FB_0521076" "chr5A" 83.673 49 8 0 2 50 22066386 22066434 1.17e-06 53.6
"SNP_FB_0521076" "chr5A" 84.783 46 7 0 3 48 21840453 21840498 4.08e-06 52.7
"SNP_FB_0521076" "chr5A" 89.474 38 4 0 11 48 4285115 4285152 4.08e-06 51.8
"SNP_FB_0521076" "chr5A" 83.333 48 8 0 3 50 21290229 21290182 4.08e-06 51.8
"SNP_FB_0521076" "chr5A" 83.333 48 8 0 3 50 21300859 21300812 4.08e-06 51.8
"SNP_FB_0521076" "chr5A" 83.333 48 8 0 3 50 28001853 28001806 4.08e-06 51.8
"SNP_FB_0521076" "chr5A" 83.333 48 8 0 1 48 41030948 41030995 4.08e-06 51.8
"SNP_FB_0521076" "chr5A" 82 50 9 0 1 50 6365566 6365517 1.42e-05 50.9
"SNP_FB_0521076" "chr5A" 87.5 40 5 0 11 50 18685957 18685918 1.42e-05 50.9
"SNP_FB_0521076" "chr5A" 82.979 47 8 0 1 47 41613444 41613398 1.42e-05 50
"SNP_FB_0521076" "chr5A" 82 50 8 1 1 50 15909004 15909052 0.000174 47.3
"SNP_FB_0521076" "chr5A" 82 50 8 1 1 50 15919181 15919229 0.000174 47.3
"SNP_FB_0521076" "chr5A" 81.25 48 9 0 3 50 22977392 22977439 0.000174 47.3
"SNP_FB_0521076" "chr5A" 80 50 10 0 1 50 6937801 6937850 0.000174 46.4
"SNP_FB_0521076" "chr5A" 86.486 37 5 0 14 50 25194283 25194319 0.000606 45.5
"SNP_FB_0521076" "chr5A" 80.435 46 9 0 3 48 6223460 6223415 0.002 43.7
"SNP_FB_0521076" "chr5A" 83.721 43 6 1 8 50 18774079 18774120 0.002 43.7
"SNP_FB_0521076" "chr5A" 83.721 43 6 1 8 50 25189320 25189361 0.002 43.7
"SNP_FB_0521076" "chr5A" 80.435 46 9 0 3 48 27053084 27053129 0.002 43.7
"SNP_FB_0521076" "chr5A" 84.211 38 6 0 11 48 9236010 9235973 0.002 42.8
"SNP_FB_0521076" "chr5A" 90 30 3 0 15 44 6509870 6509899 0.007 41.9
"SNP_FB_0521076" "chr5A" 78 50 11 0 1 50 28684232 28684281 0.007 41.9
"SNP_FB_0521076" "chr5A" 80 40 8 0 9 48 17062346 17062385 0.09 37.4
"SNP_FB_0521076" "chr5A" 82.857 35 6 0 14 48 38540924 38540890 0.09 37.4
"SNP_FB_0521076" "chr5A" 81.081 37 7 0 12 48 10538036 10538000 0.31 36.5
"SNP_FB_0521076" "chr5A" 83.333 30 5 0 10 39 10646349 10646320 3.8 32.8
"SNP_FB_0521076" "chr5A" 83.333 30 5 0 10 39 18871698 18871669 3.8 32.8
"SNP_FB_0521076" "chr5A" 83.333 30 5 0 10 39 28295988 28296017 3.8 32.8
"SNP_FB_0521076" "chr5A" 83.871 31 2 1 11 38 31106402 31106432 3.8 32.8
"SNP_FB_0521076" "chr5A" 83.333 30 5 0 10 39 31386543 31386572 3.8 32.8
"SNP_FB_0521076" "chr5A" 83.333 30 5 0 10 39 39539715 39539686 3.8 32.8
"SNP_FB_0521076" "chr5A" 83.333 30 5 0 10 39 41093497 41093468 3.8 32.8
"SNP_FB_0521076" "chr5A" 90.909 22 2 0 11 32 9844619 9844598 3.8 31.9
"SNP_FB_0521076" "chr5A" 100 17 0 0 11 27 46673728 46673712 3.8 31.9
"SNP_FB_0521076" "chr5A" 100 17 0 0 11 27 46685788 46685772 3.8 31.9
"SNP_FB_0521076" "chr6A" 91.667 48 4 0 3 50 6887243 6887196 1.52e-11 69.8
"SNP_FB_0521076" "chr6A" 89.583 48 5 0 3 50 23680759 23680712 6.47e-10 65.3
"SNP_FB_0521076" "chr6A" 87.5 48 6 0 3 50 19434853 19434806 7.88e-09 60.8
"SNP_FB_0521076" "chr6A" 86 50 7 0 1 50 10376209 10376258 2.75e-08 59.9
"SNP_FB_0521076" "chr6A" 86 50 7 0 1 50 22454638 22454589 2.75e-08 59.9
"SNP_FB_0521076" "chr6A" 86.957 46 6 0 3 48 22094210 22094165 9.6e-08 57.2
"SNP_FB_0521076" "chr6A" 86.957 46 6 0 3 48 34707225 34707180 9.6e-08 57.2
"SNP_FB_0521076" "chr6A" 85.417 48 7 0 3 50 6162326 6162373 3.35e-07 56.3
"SNP_FB_0521076" "chr6A" 85.417 48 7 0 3 50 7692402 7692355 3.35e-07 56.3
"SNP_FB_0521076" "chr6A" 85.417 48 7 0 3 50 7911163 7911116 3.35e-07 56.3
"SNP_FB_0521076" "chr6A" 85.417 48 7 0 3 50 36801736 36801689 3.35e-07 56.3
"SNP_FB_0521076" "chr6A" 84.783 46 7 0 3 48 24441335 24441380 4.08e-06 52.7
"SNP_FB_0521076" "chr6A" 89.474 38 4 0 11 48 3120002 3119965 4.08e-06 51.8
"SNP_FB_0521076" "chr6A" 89.474 38 4 0 11 48 3133992 3133955 4.08e-06 51.8
"SNP_FB_0521076" "chr6A" 83.333 48 8 0 1 48 23610035 23610082 4.08e-06 51.8
"SNP_FB_0521076" "chr6A" 82 50 9 0 1 50 4452718 4452669 1.42e-05 50.9
"SNP_FB_0521076" "chr6A" 91.429 35 3 0 14 48 10106854 10106820 1.42e-05 50.9
"SNP_FB_0521076" "chr6A" 82 50 9 0 1 50 33871079 33871128 1.42e-05 50.9
"SNP_FB_0521076" "chr6A" 81.25 48 9 0 3 50 2887815 2887862 0.000174 47.3
"SNP_FB_0521076" "chr6A" 83.721 43 7 0 8 50 9296182 9296224 0.000174 47.3
"SNP_FB_0521076" "chr6A" 83.721 43 7 0 8 50 9309453 9309495 0.000174 47.3
"SNP_FB_0521076" "chr6A" 80 50 10 0 1 50 10289453 10289502 0.000174 46.4
"SNP_FB_0521076" "chr6A" 80 50 10 0 1 50 10299580 10299629 0.000174 46.4
"SNP_FB_0521076" "chr6A" 82.222 45 8 0 4 48 25159076 25159032 0.000174 46.4
"SNP_FB_0521076" "chr6A" 82.927 41 7 0 10 50 30878584 30878624 0.002 43.7
"SNP_FB_0521076" "chr6A" 82.927 41 7 0 10 50 30898353 30898393 0.002 43.7
"SNP_FB_0521076" "chr6A" 79.167 48 10 0 1 48 4311483 4311530 0.002 42.8
"SNP_FB_0521076" "chr6A" 79.167 48 10 0 1 48 4325779 4325826 0.002 42.8
"SNP_FB_0521076" "chr6A" 82.5 40 7 0 11 50 18632943 18632904 0.007 41.9
"SNP_FB_0521076" "chr6A" 80.952 42 8 0 7 48 1508236 1508277 0.007 41
"SNP_FB_0521076" "chr6A" 82.051 39 7 0 10 48 7711751 7711713 0.026 40.1
"SNP_FB_0521076" "chr6A" 82.051 39 7 0 10 48 7723170 7723132 0.026 40.1
"SNP_FB_0521076" "chr6A" 80.435 46 8 1 3 48 12921054 12921010 0.026 40.1
"SNP_FB_0521076" "chr6A" 76 50 12 0 1 50 6450101 6450150 0.09 37.4
"SNP_FB_0521076" "chr6A" 79.487 39 8 0 10 48 7629438 7629400 0.31 35.6
"SNP_FB_0521076" "chr6A" 79.487 39 8 0 10 48 7640035 7639997 0.31 35.6
"SNP_FB_0521076" "chr6A" 79.487 39 8 0 10 48 27806022 27805984 0.31 35.6
"SNP_FB_0521076" "chr6A" 83.871 31 5 0 10 40 19264549 19264519 1.1 34.6
"SNP_FB_0521076" "chr6A" 83.333 30 5 0 10 39 25376255 25376226 3.8 32.8
"SNP_FB_0521076" "chr6A" 83.333 30 5 0 10 39 32423498 32423469 3.8 32.8
"SNP_FB_0521076" "chr14A" 91.667 48 4 0 3 50 7207008 7206961 1.52e-11 69.8
"SNP_FB_0521076" "chr14A" 86.957 46 6 0 3 48 691176 691131 9.6e-08 57.2
"SNP_FB_0521076" "chr14A" 90.244 41 4 0 8 48 23547559 23547599 9.6e-08 57.2
"SNP_FB_0521076" "chr14A" 85.417 48 7 0 3 50 8181478 8181525 3.35e-07 56.3
"SNP_FB_0521076" "chr14A" 85.417 48 7 0 1 48 13589446 13589493 3.35e-07 56.3
"SNP_FB_0521076" "chr14A" 85.417 48 7 0 3 50 16005486 16005533 3.35e-07 56.3
"SNP_FB_0521076" "chr14A" 85.417 48 7 0 3 50 20131988 20132035 3.35e-07 56.3
"SNP_FB_0521076" "chr14A" 85.417 48 7 0 3 50 20153117 20153070 3.35e-07 56.3
"SNP_FB_0521076" "chr14A" 85.417 48 7 0 3 50 22944975 22945022 3.35e-07 56.3
"SNP_FB_0521076" "chr14A" 90 40 4 0 11 50 8859054 8859015 3.35e-07 55.4
"SNP_FB_0521076" "chr14A" 84 50 8 0 1 50 16561090 16561139 3.35e-07 55.4
"SNP_FB_0521076" "chr14A" 84 50 8 0 1 50 18364692 18364741 3.35e-07 55.4
"SNP_FB_0521076" "chr14A" 83.333 48 8 0 3 50 13791347 13791394 4.08e-06 51.8
"SNP_FB_0521076" "chr14A" 83.333 48 8 0 3 50 20146695 20146648 4.08e-06 51.8
"SNP_FB_0521076" "chr14A" 87.5 40 5 0 11 50 3687885 3687924 1.42e-05 50.9
"SNP_FB_0521076" "chr14A" 81.25 48 9 0 1 48 4111653 4111700 0.000174 47.3
"SNP_FB_0521076" "chr14A" 81.25 48 9 0 3 50 4743928 4743975 0.000174 47.3
"SNP_FB_0521076" "chr14A" 86.842 38 5 0 11 48 7696124 7696087 0.000174 47.3
"SNP_FB_0521076" "chr14A" 81.25 48 9 0 3 50 14782593 14782640 0.000174 47.3
"SNP_FB_0521076" "chr14A" 82.222 45 8 0 3 47 24266129 24266173 0.000174 46.4
"SNP_FB_0521076" "chr14A" 86.486 37 5 0 14 50 19020845 19020809 0.000606 45.5
"SNP_FB_0521076" "chr14A" 79.167 48 10 0 1 48 4520450 4520497 0.002 42.8
"SNP_FB_0521076" "chr14A" 84.211 38 6 0 11 48 22763285 22763322 0.002 42.8
"SNP_FB_0521076" "chr14A" 83.784 37 6 0 14 50 17639564 17639600 0.007 41
"SNP_FB_0521076" "chr14A" 80.488 41 8 0 8 48 10517491 10517531 0.026 39.2
"SNP_FB_0521076" "chr14A" 77.083 48 11 0 1 48 2126635 2126588 0.09 38.3
"SNP_FB_0521076" "chr14A" 77.083 48 11 0 1 48 2134230 2134183 0.09 38.3
"SNP_FB_0521076" "chr14A" 81.579 38 7 0 11 48 12879090 12879127 0.09 38.3
"SNP_FB_0521076" "chr14A" 82.857 35 6 0 14 48 4432712 4432746 0.09 37.4
"SNP_FB_0521076" "chr14A" 84.375 32 5 0 8 39 8499679 8499710 0.31 36.5
"SNP_FB_0521076" "chr14A" 81.081 37 7 0 12 48 19954604 19954568 0.31 36.5
"SNP_FB_0521076" "chr14A" 79.487 39 8 0 1 39 9991875 9991913 0.31 35.6
"SNP_FB_0521076" "chr14A" 79.487 39 8 0 10 48 19110782 19110744 0.31 35.6
"SNP_FB_0521076" "chr14A" 83.333 30 5 0 10 39 6121450 6121421 3.8 32.8
"SNP_FB_0521076" "chr14A" 88 25 3 0 8 32 14646752 14646728 3.8 32.8
"SNP_FB_0521076" "chr14A" 83.333 30 5 0 10 39 15551535 15551564 3.8 32.8
"SNP_FB_0521076" "chr14A" 83.333 30 5 0 10 39 17575238 17575209 3.8 32.8
"SNP_FB_0521076" "chr17A" 91.667 48 4 0 3 50 22140464 22140511 1.52e-11 69.8
"SNP_FB_0521076" "chr17A" 89.583 48 5 0 3 50 20145246 20145199 6.47e-10 65.3
"SNP_FB_0521076" "chr17A" 87.5 48 6 0 3 50 24375122 24375075 7.88e-09 60.8
"SNP_FB_0521076" "chr17A" 92.5 40 3 0 11 50 9922565 9922604 2.75e-08 59.9
"SNP_FB_0521076" "chr17A" 92.5 40 3 0 11 50 12664046 12664007 2.75e-08 59.9
"SNP_FB_0521076" "chr17A" 85.417 48 7 0 3 50 2149294 2149341 3.35e-07 56.3
"SNP_FB_0521076" "chr17A" 85.417 48 7 0 3 50 5267575 5267622 3.35e-07 56.3
"SNP_FB_0521076" "chr17A" 85.417 48 7 0 3 50 16623982 16624029 3.35e-07 56.3
"SNP_FB_0521076" "chr17A" 85.417 48 7 0 3 50 29620412 29620365 3.35e-07 56.3
"SNP_FB_0521076" "chr17A" 85.417 48 7 0 3 50 30175466 30175513 3.35e-07 56.3
"SNP_FB_0521076" "chr17A" 84 50 8 0 1 50 2125629 2125580 3.35e-07 55.4
"SNP_FB_0521076" "chr17A" 84 50 8 0 1 50 7818304 7818255 3.35e-07 55.4
"SNP_FB_0521076" "chr17A" 90 40 4 0 11 50 10567199 10567238 3.35e-07 55.4
"SNP_FB_0521076" "chr17A" 84 50 8 0 1 50 11165709 11165758 3.35e-07 55.4
"SNP_FB_0521076" "chr17A" 84 50 8 0 1 50 22105060 22105109 3.35e-07 55.4
"SNP_FB_0521076" "chr17A" 84 50 8 0 1 50 22722520 22722471 3.35e-07 55.4
"SNP_FB_0521076" "chr17A" 84 50 8 0 1 50 27399312 27399263 3.35e-07 55.4
"SNP_FB_0521076" "chr17A" 83.333 48 8 0 3 50 7993541 7993588 4.08e-06 51.8
"SNP_FB_0521076" "chr17A" 87.5 40 5 0 11 50 2168895 2168934 1.42e-05 50.9
"SNP_FB_0521076" "chr17A" 82 50 9 0 1 50 13476825 13476776 1.42e-05 50.9
"SNP_FB_0521076" "chr17A" 82 50 9 0 1 50 21470906 21470955 1.42e-05 50.9
"SNP_FB_0521076" "chr17A" 83.673 49 7 1 3 50 18736326 18736374 1.42e-05 50
"SNP_FB_0521076" "chr17A" 81.25 48 9 0 3 50 9794361 9794408 0.000174 47.3
"SNP_FB_0521076" "chr17A" 81.25 48 9 0 3 50 31870785 31870738 0.000174 47.3
"SNP_FB_0521076" "chr17A" 83.333 42 7 0 7 48 23490790 23490831 0.000606 45.5
"SNP_FB_0521076" "chr17A" 82.927 41 7 0 8 48 92285 92245 0.002 43.7
"SNP_FB_0521076" "chr17A" 80.435 46 9 0 3 48 5945538 5945583 0.002 43.7
"SNP_FB_0521076" "chr17A" 85.714 35 5 0 14 48 10780273 10780239 0.007 41.9
"SNP_FB_0521076" "chr17A" 80.952 42 8 0 3 44 16682266 16682225 0.007 41
"SNP_FB_0521076" "chr17A" 79.487 39 8 0 10 48 13094533 13094571 0.31 35.6
"SNP_FB_0521076" "chr17A" 83.333 30 5 0 10 39 15703132 15703103 3.8 32.8
"SNP_FB_0521076" "chr17A" 83.333 30 5 0 10 39 19210751 19210722 3.8 32.8
"SNP_FB_0521076" "chr8A" 90 50 5 0 1 50 7907325 7907276 5.31e-11 68.9
"SNP_FB_0521076" "chr8A" 87.5 48 6 0 3 50 8768450 8768403 7.88e-09 60.8
"SNP_FB_0521076" "chr8A" 87.5 48 5 1 3 50 7729224 7729178 9.6e-08 57.2
"SNP_FB_0521076" "chr8A" 86.957 46 6 0 3 48 29691596 29691551 9.6e-08 57.2
"SNP_FB_0521076" "chr8A" 85.417 48 7 0 3 50 9381766 9381719 3.35e-07 56.3
"SNP_FB_0521076" "chr8A" 85.417 48 7 0 3 50 9392972 9392925 3.35e-07 56.3
"SNP_FB_0521076" "chr8A" 85.417 48 7 0 1 48 12122639 12122686 3.35e-07 56.3
"SNP_FB_0521076" "chr8A" 85.417 48 7 0 3 50 17487556 17487509 3.35e-07 56.3
"SNP_FB_0521076" "chr8A" 88.372 43 5 0 1 43 19116017 19115975 3.35e-07 56.3
"SNP_FB_0521076" "chr8A" 85.417 48 7 0 3 50 26232258 26232211 3.35e-07 56.3
"SNP_FB_0521076" "chr8A" 85.417 48 7 0 3 50 31193880 31193833 3.35e-07 56.3
"SNP_FB_0521076" "chr8A" 84 50 8 0 1 50 10144517 10144566 3.35e-07 55.4
"SNP_FB_0521076" "chr8A" 86.667 45 6 0 3 47 13021620 13021664 3.35e-07 55.4
"SNP_FB_0521076" "chr8A" 83.333 48 8 0 3 50 42664 42711 4.08e-06 51.8
"SNP_FB_0521076" "chr8A" 83.333 48 8 0 3 50 3081716 3081669 4.08e-06 51.8
"SNP_FB_0521076" "chr8A" 83.333 48 8 0 3 50 8449583 8449536 4.08e-06 51.8
"SNP_FB_0521076" "chr8A" 83.333 48 8 0 3 50 24748753 24748800 4.08e-06 51.8
"SNP_FB_0521076" "chr8A" 82.979 47 8 0 1 47 14282627 14282673 1.42e-05 50
"SNP_FB_0521076" "chr8A" 82.609 46 8 0 3 48 21301015 21300970 4.97e-05 48.2
"SNP_FB_0521076" "chr8A" 81.25 48 9 0 3 50 3110041 3109994 0.000174 47.3
"SNP_FB_0521076" "chr8A" 88.235 34 4 0 11 44 14174569 14174602 0.000606 44.6
"SNP_FB_0521076" "chr8A" 84.211 38 6 0 11 48 14373315 14373278 0.002 42.8
"SNP_FB_0521076" "chr8A" 83.784 37 6 0 14 50 8919104 8919140 0.007 41
"SNP_FB_0521076" "chr8A" 80 40 8 0 11 50 25154354 25154315 0.09 37.4
"SNP_FB_0521076" "chr8A" 84.375 32 5 0 8 39 19671403 19671434 0.31 36.5
"SNP_FB_0521076" "chr8A" 81.081 37 7 0 14 50 22274373 22274409 0.31 36.5
"SNP_FB_0521076" "chr8A" 84.375 32 5 0 8 39 23762053 23762022 0.31 36.5
"SNP_FB_0521076" "chr8A" 84.375 32 5 0 8 39 23771174 23771143 0.31 36.5
"SNP_FB_0521076" "chr8A" 79.487 39 8 0 10 48 25188489 25188527 0.31 35.6
"SNP_FB_0521076" "chr8A" 78.049 41 9 0 8 48 10110123 10110083 1.1 34.6
"SNP_FB_0521076" "chr8A" 83.333 30 5 0 10 39 8609303 8609332 3.8 32.8
"SNP_FB_0521076" "chr8A" 83.333 30 5 0 10 39 10053274 10053245 3.8 32.8
"SNP_FB_0521076" "chr8A" 83.333 30 5 0 10 39 16058826 16058855 3.8 32.8
"SNP_FB_0521076" "chr8A" 83.333 30 5 0 10 39 20660048 20660077 3.8 32.8
"SNP_FB_0521076" "chr12A" 90 50 5 0 1 50 21603821 21603772 5.31e-11 68.9
"SNP_FB_0521076" "chr12A" 87.5 48 6 0 3 50 12286685 12286638 7.88e-09 60.8
"SNP_FB_0521076" "chr12A" 86 50 7 0 1 50 10443695 10443646 2.75e-08 59.9
"SNP_FB_0521076" "chr12A" 86 50 7 0 1 50 14173322 14173371 2.75e-08 59.9
"SNP_FB_0521076" "chr12A" 86 50 7 0 1 50 29792350 29792301 2.75e-08 59.9
"SNP_FB_0521076" "chr12A" 85.417 48 7 0 1 48 15387479 15387432 3.35e-07 56.3
"SNP_FB_0521076" "chr12A" 85.417 48 7 0 3 50 21907353 21907400 3.35e-07 56.3
"SNP_FB_0521076" "chr12A" 85.417 48 7 0 3 50 26430997 26431044 3.35e-07 56.3
"SNP_FB_0521076" "chr12A" 85.106 47 7 0 3 49 27343627 27343673 1.17e-06 54.5
"SNP_FB_0521076" "chr12A" 83.333 48 8 0 3 50 420535 420488 4.08e-06 51.8
"SNP_FB_0521076" "chr12A" 83.333 48 8 0 3 50 22638787 22638834 4.08e-06 51.8
"SNP_FB_0521076" "chr12A" 82 50 9 0 1 50 14537151 14537200 1.42e-05 50.9
"SNP_FB_0521076" "chr12A" 87.5 40 5 0 11 50 15591074 15591113 1.42e-05 50.9
"SNP_FB_0521076" "chr12A" 82 50 9 0 1 50 22699619 22699668 1.42e-05 50.9
"SNP_FB_0521076" "chr12A" 82 50 9 0 1 50 25429009 25429058 1.42e-05 50.9
"SNP_FB_0521076" "chr12A" 81.25 48 9 0 3 50 15486243 15486290 0.000174 47.3
"SNP_FB_0521076" "chr12A" 81.25 48 9 0 3 50 22179769 22179816 0.000174 47.3
"SNP_FB_0521076" "chr12A" 81.25 48 9 0 3 50 24376903 24376856 0.000174 47.3
"SNP_FB_0521076" "chr12A" 80 50 10 0 1 50 16532588 16532539 0.000174 46.4
"SNP_FB_0521076" "chr12A" 80 50 10 0 1 50 17434205 17434254 0.000174 46.4
"SNP_FB_0521076" "chr12A" 84.615 39 6 0 12 50 4825292 4825254 0.000606 44.6
"SNP_FB_0521076" "chr12A" 82.927 41 7 0 8 48 6246011 6245971 0.002 43.7
"SNP_FB_0521076" "chr12A" 82.927 41 7 0 8 48 6274682 6274642 0.002 43.7
"SNP_FB_0521076" "chr12A" 80 50 9 1 1 50 1240805 1240757 0.002 42.8
"SNP_FB_0521076" "chr12A" 82.5 40 7 0 11 50 1985255 1985216 0.007 41.9
"SNP_FB_0521076" "chr12A" 82.5 40 7 0 11 50 17264988 17264949 0.007 41.9
"SNP_FB_0521076" "chr12A" 80.392 51 8 2 1 50 15107995 15107946 0.007 41
"SNP_FB_0521076" "chr12A" 80 40 8 0 11 50 7616091 7616052 0.09 37.4
"SNP_FB_0521076" "chr12A" 84.375 32 5 0 8 39 10061609 10061640 0.31 36.5
"SNP_FB_0521076" "chr12A" 84.375 32 5 0 8 39 15002258 15002227 0.31 36.5
"SNP_FB_0521076" "chr12A" 81.081 37 7 0 12 48 15943316 15943352 0.31 36.5
"SNP_FB_0521076" "chr12A" 81.081 37 7 0 12 48 17332838 17332874 0.31 36.5
"SNP_FB_0521076" "chr12A" 79.487 39 8 0 10 48 4913597 4913635 0.31 35.6
"SNP_FB_0521076" "chr12A" 79.487 39 8 0 10 48 13843394 13843356 0.31 35.6
"SNP_FB_0521076" "chr12A" 79.487 39 8 0 10 48 18876112 18876150 0.31 35.6
"SNP_FB_0521076" "chr12A" 83.871 31 5 0 10 40 2996801 2996771 1.1 34.6
"SNP_FB_0521076" "chr12A" 80.556 36 7 0 10 45 12573946 12573981 1.1 34.6
"SNP_FB_0521076" "chr12A" 80.556 36 7 0 13 48 14297035 14297070 1.1 34.6
"SNP_FB_0521076" "chr12A" 83.333 30 5 0 10 39 16461294 16461323 3.8 32.8
"SNP_FB_0521076" "chr12A" 83.333 30 5 0 10 39 17009138 17009109 3.8 32.8
"SNP_FB_0521076" "chr12A" 83.333 30 5 0 10 39 20283785 20283814 3.8 32.8
"SNP_FB_0521076" "chr12A" 83.333 30 5 0 10 39 23729733 23729762 3.8 32.8
"SNP_FB_0521076" "chr12A" 81.25 32 6 0 8 39 26414961 26414930 3.8 31.9
"SNP_FB_0521076" "chr4A" 91.304 46 4 0 3 48 6633205 6633160 1.85e-10 66.2
"SNP_FB_0521076" "chr4A" 90.909 44 4 0 3 46 23583898 23583941 2.26e-09 62.6
"SNP_FB_0521076" "chr4A" 89.13 46 5 0 3 48 8177821 8177866 7.88e-09 61.7
"SNP_FB_0521076" "chr4A" 87.5 48 6 0 3 50 17808748 17808795 7.88e-09 60.8
"SNP_FB_0521076" "chr4A" 87.5 48 6 0 3 50 21516330 21516283 7.88e-09 60.8
"SNP_FB_0521076" "chr4A" 92.5 40 3 0 11 50 18632260 18632221 2.75e-08 59.9
"SNP_FB_0521076" "chr4A" 86 50 7 0 1 50 20084906 20084857 2.75e-08 59.9
"SNP_FB_0521076" "chr4A" 92.308 39 3 0 12 50 21910924 21910886 9.6e-08 58.1
"SNP_FB_0521076" "chr4A" 85.417 48 7 0 3 50 811384 811337 3.35e-07 56.3
"SNP_FB_0521076" "chr4A" 85.417 48 7 0 3 50 5880312 5880359 3.35e-07 56.3
"SNP_FB_0521076" "chr4A" 85.417 48 7 0 1 48 6070540 6070587 3.35e-07 56.3
"SNP_FB_0521076" "chr4A" 85.417 48 7 0 3 50 9238097 9238050 3.35e-07 56.3
"SNP_FB_0521076" "chr4A" 85.417 48 7 0 1 48 15267766 15267813 3.35e-07 56.3
"SNP_FB_0521076" "chr4A" 84 50 8 0 1 50 4706813 4706862 3.35e-07 55.4
"SNP_FB_0521076" "chr4A" 90 40 4 0 11 50 7964466 7964427 3.35e-07 55.4
"SNP_FB_0521076" "chr4A" 90 40 4 0 11 50 7975279 7975240 3.35e-07 55.4
"SNP_FB_0521076" "chr4A" 90 40 4 0 11 50 25732372 25732411 3.35e-07 55.4
"SNP_FB_0521076" "chr4A" 84 50 8 0 1 50 31497010 31496961 3.35e-07 55.4
"SNP_FB_0521076" "chr4A" 86.275 51 5 2 1 50 323205 323156 1.17e-06 54.5
"SNP_FB_0521076" "chr4A" 87.805 41 5 0 10 50 27446581 27446541 4.08e-06 52.7
"SNP_FB_0521076" "chr4A" 83.333 48 8 0 1 48 1945368 1945321 4.08e-06 51.8
"SNP_FB_0521076" "chr4A" 83.333 48 8 0 3 50 8810031 8810078 4.08e-06 51.8
"SNP_FB_0521076" "chr4A" 82 50 9 0 1 50 8015684 8015733 1.42e-05 50.9
"SNP_FB_0521076" "chr4A" 81.25 48 9 0 3 50 10772144 10772097 0.000174 47.3
"SNP_FB_0521076" "chr4A" 81.25 48 9 0 3 50 16284813 16284860 0.000174 47.3
"SNP_FB_0521076" "chr4A" 85 40 6 0 11 50 23203189 23203228 0.000174 46.4
"SNP_FB_0521076" "chr4A" 82.5 40 7 0 11 50 17234296 17234335 0.007 41.9
"SNP_FB_0521076" "chr4A" 81.579 38 7 0 11 48 18486028 18485991 0.09 38.3
"SNP_FB_0521076" "chr4A" 79.487 39 8 0 10 48 9745117 9745155 0.31 35.6
"SNP_FB_0521076" "chr4A" 78.947 38 8 0 11 48 12827721 12827684 1.1 33.7
"SNP_FB_0521076" "chr4A" 81.818 33 6 0 7 39 21469978 21470010 1.1 33.7
"SNP_FB_0521076" "chr4A" 83.333 30 5 0 10 39 9447923 9447952 3.8 32.8
"SNP_FB_0521076" "chr4A" 83.333 30 5 0 10 39 13987940 13987969 3.8 32.8
"SNP_FB_0521076" "chr4A" 83.333 30 5 0 10 39 18430835 18430806 3.8 32.8
"SNP_FB_0521076" "chr15A" 91.304 46 4 0 3 48 46371231 46371186 1.85e-10 66.2
"SNP_FB_0521076" "chr15A" 89.13 46 5 0 3 48 34361669 34361624 7.88e-09 61.7
"SNP_FB_0521076" "chr15A" 89.13 46 5 0 3 48 34375117 34375072 7.88e-09 61.7
"SNP_FB_0521076" "chr15A" 94.737 38 2 0 11 48 20892527 20892564 7.88e-09 60.8
"SNP_FB_0521076" "chr15A" 87.5 48 6 0 3 50 28369003 28369050 7.88e-09 60.8
"SNP_FB_0521076" "chr15A" 87.5 48 6 0 3 50 28380480 28380527 7.88e-09 60.8
"SNP_FB_0521076" "chr15A" 86 50 7 0 1 50 38058600 38058551 2.75e-08 59.9
"SNP_FB_0521076" "chr15A" 86 50 7 0 1 50 38068497 38068448 2.75e-08 59.9
"SNP_FB_0521076" "chr15A" 92.5 40 3 0 11 50 48091717 48091678 2.75e-08 59.9
"SNP_FB_0521076" "chr15A" 86.957 46 6 0 3 48 32417204 32417249 9.6e-08 57.2
"SNP_FB_0521076" "chr15A" 86.957 46 6 0 5 50 44968779 44968824 9.6e-08 57.2
"SNP_FB_0521076" "chr15A" 85.417 48 7 0 3 50 2631373 2631420 3.35e-07 56.3
"SNP_FB_0521076" "chr15A" 85.417 48 7 0 3 50 7465459 7465412 3.35e-07 56.3
"SNP_FB_0521076" "chr15A" 85.417 48 7 0 3 50 9029673 9029626 3.35e-07 56.3
"SNP_FB_0521076" "chr15A" 85.417 48 7 0 3 50 15383896 15383943 3.35e-07 56.3
"SNP_FB_0521076" "chr15A" 85.417 48 7 0 3 50 35872886 35872933 3.35e-07 56.3
"SNP_FB_0521076" "chr15A" 85.417 48 7 0 3 50 48230562 48230609 3.35e-07 56.3
"SNP_FB_0521076" "chr15A" 85.417 48 7 0 3 50 48239612 48239659 3.35e-07 56.3
"SNP_FB_0521076" "chr15A" 84 50 8 0 1 50 23460134 23460183 3.35e-07 55.4
"SNP_FB_0521076" "chr15A" 84 50 8 0 1 50 30105604 30105555 3.35e-07 55.4
"SNP_FB_0521076" "chr15A" 84 50 8 0 1 50 33024290 33024241 3.35e-07 55.4
"SNP_FB_0521076" "chr15A" 90 40 4 0 11 50 42653970 42653931 3.35e-07 55.4
"SNP_FB_0521076" "chr15A" 84.783 46 7 0 3 48 12842692 12842647 4.08e-06 52.7
"SNP_FB_0521076" "chr15A" 84.783 46 7 0 3 48 22590050 22590005 4.08e-06 52.7
"SNP_FB_0521076" "chr15A" 83.333 48 8 0 3 50 31264609 31264562 4.08e-06 51.8
"SNP_FB_0521076" "chr15A" 83.333 48 8 0 3 50 36025526 36025573 4.08e-06 51.8
"SNP_FB_0521076" "chr15A" 83.333 48 8 0 3 50 44464467 44464420 4.08e-06 51.8
"SNP_FB_0521076" "chr15A" 83.333 48 8 0 3 50 56592927 56592880 4.08e-06 51.8
"SNP_FB_0521076" "chr15A" 82 50 9 0 1 50 17007890 17007841 1.42e-05 50.9
"SNP_FB_0521076" "chr15A" 82 50 9 0 1 50 27683118 27683167 1.42e-05 50.9
"SNP_FB_0521076" "chr15A" 82 50 9 0 1 50 28016119 28016168 1.42e-05 50.9
"SNP_FB_0521076" "chr15A" 82 50 9 0 1 50 28029416 28029465 1.42e-05 50.9
"SNP_FB_0521076" "chr15A" 82 50 9 0 1 50 30730592 30730543 1.42e-05 50.9
"SNP_FB_0521076" "chr15A" 82 50 9 0 1 50 50843696 50843745 1.42e-05 50.9
"SNP_FB_0521076" "chr15A" 87.179 39 5 0 11 49 50627745 50627783 4.97e-05 49.1
"SNP_FB_0521076" "chr15A" 82.609 46 8 0 3 48 32937114 32937159 4.97e-05 48.2
"SNP_FB_0521076" "chr15A" 82.609 46 8 0 3 48 48509670 48509715 4.97e-05 48.2
"SNP_FB_0521076" "chr15A" 81.25 48 9 0 3 50 29193731 29193684 0.000174 47.3
"SNP_FB_0521076" "chr15A" 85 40 6 0 11 50 18816023 18815984 0.000174 46.4
"SNP_FB_0521076" "chr15A" 80 50 10 0 1 50 20589369 20589418 0.000174 46.4
"SNP_FB_0521076" "chr15A" 86.486 37 5 0 14 50 49627513 49627477 0.000606 45.5
"SNP_FB_0521076" "chr15A" 82.927 41 7 0 8 48 20953631 20953671 0.002 43.7
"SNP_FB_0521076" "chr15A" 79.167 48 10 0 3 50 27151169 27151122 0.002 42.8
"SNP_FB_0521076" "chr15A" 83.784 37 6 0 14 50 39108405 39108369 0.007 41
"SNP_FB_0521076" "chr15A" 87.097 31 4 0 3 33 30997521 30997551 0.026 39.2
"SNP_FB_0521076" "chr15A" 80.488 41 8 0 8 48 56921637 56921677 0.026 39.2
"SNP_FB_0521076" "chr15A" 84.848 33 5 0 16 48 43309235 43309267 0.09 38.3
"SNP_FB_0521076" "chr15A" 86.667 30 4 0 10 39 28574418 28574447 0.09 37.4
"SNP_FB_0521076" "chr15A" 82.857 35 6 0 14 48 51037205 51037239 0.09 37.4
"SNP_FB_0521076" "chr15A" 84.375 32 5 0 10 41 18992099 18992068 0.31 36.5
"SNP_FB_0521076" "chr15A" 78.571 42 9 0 7 48 21867258 21867217 0.31 36.5
"SNP_FB_0521076" "chr15A" 78.571 42 9 0 7 48 21879941 21879900 0.31 36.5
"SNP_FB_0521076" "chr15A" 81.081 37 7 0 12 48 36753085 36753121 0.31 36.5
"SNP_FB_0521076" "chr15A" 79.487 39 8 0 10 48 31216341 31216379 0.31 35.6
"SNP_FB_0521076" "chr15A" 83.871 31 5 0 10 40 26664022 26664052 1.1 34.6
"SNP_FB_0521076" "chr15A" 78.049 41 9 0 1 41 36974551 36974511 1.1 34.6
"SNP_FB_0521076" "chr15A" 78.049 41 9 0 8 48 37069881 37069921 1.1 34.6
"SNP_FB_0521076" "chr15A" 75 48 12 0 1 48 26969509 26969462 1.1 33.7
"SNP_FB_0521076" "chr15A" 83.333 30 5 0 10 39 13734308 13734279 3.8 32.8
"SNP_FB_0521076" "chr15A" 83.333 30 5 0 10 39 16003425 16003454 3.8 32.8
"SNP_FB_0521076" "chr15A" 83.333 30 5 0 10 39 16017175 16017204 3.8 32.8
"SNP_FB_0521076" "chr15A" 83.333 30 5 0 10 39 37138029 37138058 3.8 32.8
"SNP_FB_0521076" "chr15A" 81.25 32 6 0 8 39 33086707 33086738 3.8 31.9
"SNP_FB_0521076" "chr15A" 81.25 32 6 0 8 39 33097344 33097375 3.8 31.9
"SNP_FB_0521076" "chr16A" 91.304 46 4 0 3 48 6637080 6637125 1.85e-10 66.2
"SNP_FB_0521076" "chr16A" 89.583 48 5 0 3 50 19355349 19355302 6.47e-10 65.3
"SNP_FB_0521076" "chr16A" 87.5 48 6 0 1 48 13582685 13582732 7.88e-09 60.8
"SNP_FB_0521076" "chr16A" 87.5 48 6 0 3 50 27040684 27040637 7.88e-09 60.8
"SNP_FB_0521076" "chr16A" 86 50 7 0 1 50 12644822 12644773 2.75e-08 59.9
"SNP_FB_0521076" "chr16A" 86 50 7 0 1 50 31521922 31521873 2.75e-08 59.9
"SNP_FB_0521076" "chr16A" 86 50 7 0 1 50 31566471 31566422 2.75e-08 59.9
"SNP_FB_0521076" "chr16A" 85.417 48 7 0 3 50 14411145 14411192 3.35e-07 56.3
"SNP_FB_0521076" "chr16A" 85.417 48 7 0 3 50 14469338 14469385 3.35e-07 56.3
"SNP_FB_0521076" "chr16A" 85.417 48 7 0 3 50 27528760 27528713 3.35e-07 56.3
"SNP_FB_0521076" "chr16A" 85.417 48 7 0 3 50 29262189 29262142 3.35e-07 56.3
"SNP_FB_0521076" "chr16A" 85.417 48 7 0 3 50 39934061 39934014 3.35e-07 56.3
"SNP_FB_0521076" "chr16A" 90 40 4 0 11 50 24067901 24067862 3.35e-07 55.4
"SNP_FB_0521076" "chr16A" 90 40 4 0 11 50 27307259 27307298 3.35e-07 55.4
"SNP_FB_0521076" "chr16A" 84 50 8 0 1 50 27662552 27662601 3.35e-07 55.4
"SNP_FB_0521076" "chr16A" 84 50 8 0 1 50 28306769 28306818 3.35e-07 55.4
"SNP_FB_0521076" "chr16A" 84 50 8 0 1 50 33205687 33205736 3.35e-07 55.4
"SNP_FB_0521076" "chr16A" 86.364 44 6 0 7 50 13813808 13813765 1.17e-06 53.6
"SNP_FB_0521076" "chr16A" 84.783 46 7 0 3 48 23374170 23374125 4.08e-06 52.7
"SNP_FB_0521076" "chr16A" 84.783 46 7 0 3 48 23385326 23385281 4.08e-06 52.7
"SNP_FB_0521076" "chr16A" 84.783 46 7 0 3 48 34818583 34818538 4.08e-06 52.7
"SNP_FB_0521076" "chr16A" 83.333 48 8 0 1 48 14326378 14326425 4.08e-06 51.8
"SNP_FB_0521076" "chr16A" 83.333 48 8 0 3 50 34050603 34050650 4.08e-06 51.8
"SNP_FB_0521076" "chr16A" 83.333 48 8 0 3 50 34174525 34174572 4.08e-06 51.8
"SNP_FB_0521076" "chr16A" 82 50 9 0 1 50 27133930 27133881 1.42e-05 50.9
"SNP_FB_0521076" "chr16A" 87.5 40 5 0 11 50 27410118 27410157 1.42e-05 50.9
"SNP_FB_0521076" "chr16A" 87.5 40 5 0 11 50 27423451 27423490 1.42e-05 50.9
"SNP_FB_0521076" "chr16A" 85.366 41 6 0 10 50 32161910 32161950 4.97e-05 48.2
"SNP_FB_0521076" "chr16A" 81.25 48 9 0 3 50 18256216 18256169 0.000174 47.3
"SNP_FB_0521076" "chr16A" 88.571 35 4 0 14 48 20017379 20017413 0.000174 46.4
"SNP_FB_0521076" "chr16A" 82.609 46 7 1 3 48 24090537 24090581 0.000606 44.6
"SNP_FB_0521076" "chr16A" 82.609 46 7 1 3 48 24101863 24101907 0.000606 44.6
"SNP_FB_0521076" "chr16A" 85.366 41 5 1 10 50 38053952 38053991 0.000606 44.6
"SNP_FB_0521076" "chr16A" 80.435 46 9 0 3 48 37362105 37362060 0.002 43.7
"SNP_FB_0521076" "chr16A" 79.167 48 10 0 1 48 14345100 14345147 0.002 42.8
"SNP_FB_0521076" "chr16A" 84.211 38 6 0 11 48 14515934 14515971 0.002 42.8
"SNP_FB_0521076" "chr16A" 79.167 48 10 0 1 48 21400771 21400724 0.002 42.8
"SNP_FB_0521076" "chr16A" 79.167 48 10 0 1 48 41374854 41374807 0.002 42.8
"SNP_FB_0521076" "chr16A" 82.051 39 7 0 10 48 17591680 17591642 0.026 40.1
"SNP_FB_0521076" "chr16A" 82.051 39 7 0 10 48 19381062 19381024 0.026 40.1
"SNP_FB_0521076" "chr16A" 82.051 39 7 0 10 48 41782163 41782201 0.026 40.1
"SNP_FB_0521076" "chr16A" 81.579 38 7 0 11 48 22682133 22682170 0.09 38.3
"SNP_FB_0521076" "chr16A" 79.487 39 8 0 10 48 34450947 34450985 0.31 35.6
"SNP_FB_0521076" "chr16A" 75 48 12 0 1 48 18633064 18633017 1.1 33.7
"SNP_FB_0521076" "chr16A" 83.333 30 5 0 10 39 12582379 12582350 3.8 32.8
"SNP_FB_0521076" "chr16A" 83.333 30 5 0 10 39 17058898 17058869 3.8 32.8
"SNP_FB_0521076" "chr16A" 83.333 30 5 0 10 39 24716075 24716104 3.8 32.8
"SNP_FB_0521076" "chr16A" 83.333 30 5 0 10 39 37157801 37157772 3.8 32.8
"SNP_FB_0521076" "chr16A" 78.378 37 8 0 12 48 16905468 16905504 3.8 31.9
"SNP_FB_0521076" "chr16A" 81.25 32 6 0 10 41 39541827 39541858 3.8 31.9
"SNP_FB_0521076" "chr7A" 89.583 48 5 0 3 50 29003501 29003548 6.47e-10 65.3
"SNP_FB_0521076" "chr7A" 87.5 48 6 0 3 50 1684944 1684991 7.88e-09 60.8
"SNP_FB_0521076" "chr7A" 87.5 48 6 0 3 50 10163850 10163897 7.88e-09 60.8
"SNP_FB_0521076" "chr7A" 87.5 48 6 0 3 50 10177162 10177209 7.88e-09 60.8
"SNP_FB_0521076" "chr7A" 87.5 48 6 0 1 48 21768826 21768873 7.88e-09 60.8
"SNP_FB_0521076" "chr7A" 86 50 7 0 1 50 20666956 20667005 2.75e-08 59.9
"SNP_FB_0521076" "chr7A" 86.957 46 6 0 3 48 15606065 15606110 9.6e-08 57.2
"SNP_FB_0521076" "chr7A" 85.417 48 7 0 3 50 3326670 3326717 3.35e-07 56.3
"SNP_FB_0521076" "chr7A" 85.417 48 7 0 1 48 9266295 9266342 3.35e-07 56.3
"SNP_FB_0521076" "chr7A" 85.417 48 7 0 3 50 13585465 13585512 3.35e-07 56.3
"SNP_FB_0521076" "chr7A" 85.417 48 7 0 3 50 16507744 16507697 3.35e-07 56.3
"SNP_FB_0521076" "chr7A" 85.417 48 7 0 3 50 22207105 22207152 3.35e-07 56.3
"SNP_FB_0521076" "chr7A" 85.417 48 7 0 3 50 29015483 29015530 3.35e-07 56.3
"SNP_FB_0521076" "chr7A" 84 50 8 0 1 50 10745461 10745510 3.35e-07 55.4
"SNP_FB_0521076" "chr7A" 84 50 8 0 1 50 20647797 20647748 3.35e-07 55.4
"SNP_FB_0521076" "chr7A" 84 50 8 0 1 50 20661149 20661100 3.35e-07 55.4
"SNP_FB_0521076" "chr7A" 84.783 46 7 0 3 48 13504076 13504121 4.08e-06 52.7
"SNP_FB_0521076" "chr7A" 83.333 48 8 0 3 50 2187028 2187075 4.08e-06 51.8
"SNP_FB_0521076" "chr7A" 83.333 48 8 0 3 50 3280747 3280700 4.08e-06 51.8
"SNP_FB_0521076" "chr7A" 82 50 9 0 1 50 16257199 16257150 1.42e-05 50.9
"SNP_FB_0521076" "chr7A" 81.25 48 9 0 1 48 25302564 25302611 0.000174 47.3
"SNP_FB_0521076" "chr7A" 81.25 48 9 0 1 48 25313240 25313287 0.000174 47.3
"SNP_FB_0521076" "chr7A" 81.25 48 9 0 1 48 25323686 25323733 0.000174 47.3
"SNP_FB_0521076" "chr7A" 80 50 10 0 1 50 10654801 10654850 0.000174 46.4
"SNP_FB_0521076" "chr7A" 82.927 41 7 0 8 48 7755381 7755421 0.002 43.7
"SNP_FB_0521076" "chr7A" 82.927 41 7 0 8 48 13007540 13007580 0.002 43.7
"SNP_FB_0521076" "chr7A" 83.784 37 6 0 12 48 3872418 3872382 0.007 41
"SNP_FB_0521076" "chr7A" 78.723 47 10 0 4 50 22765504 22765550 0.007 41
"SNP_FB_0521076" "chr7A" 82.051 39 7 0 10 48 8278189 8278227 0.026 40.1
"SNP_FB_0521076" "chr7A" 81.579 38 7 0 11 48 20386924 20386887 0.09 38.3
"SNP_FB_0521076" "chr7A" 80 40 8 0 11 50 19984952 19984913 0.09 37.4
"SNP_FB_0521076" "chr7A" 76 50 12 0 1 50 22975519 22975470 0.09 37.4
"SNP_FB_0521076" "chr7A" 76 50 12 0 1 50 22987953 22987904 0.09 37.4
"SNP_FB_0521076" "chr7A" 82.353 34 6 0 11 44 13402954 13402987 0.31 35.6
"SNP_FB_0521076" "chr7A" 79.487 39 8 0 10 48 16817335 16817297 0.31 35.6
"SNP_FB_0521076" "chr7A" 78.049 41 9 0 8 48 16936469 16936509 1.1 34.6
"SNP_FB_0521076" "chr7A" 78.049 41 9 0 8 48 26106025 26105985 1.1 34.6
"SNP_FB_0521076" "chr7A" 83.333 30 5 0 10 39 20504224 20504195 3.8 32.8
"SNP_FB_0521076" "chr7A" 81.25 32 6 0 8 39 18498491 18498460 3.8 31.9
"SNP_FB_0521076" "chr10A" 89.583 48 5 0 3 50 1789945 1789898 6.47e-10 65.3
"SNP_FB_0521076" "chr10A" 88 50 6 0 1 50 20978673 20978624 6.47e-10 64.4
"SNP_FB_0521076" "chr10A" 87.5 48 6 0 3 50 8002083 8002036 7.88e-09 60.8
"SNP_FB_0521076" "chr10A" 87.5 48 6 0 3 50 12749400 12749353 7.88e-09 60.8
"SNP_FB_0521076" "chr10A" 87.5 48 6 0 3 50 17452692 17452645 7.88e-09 60.8
"SNP_FB_0521076" "chr10A" 87.5 48 6 0 3 50 21135710 21135757 7.88e-09 60.8
"SNP_FB_0521076" "chr10A" 87.5 48 6 0 3 50 21718435 21718388 7.88e-09 60.8
"SNP_FB_0521076" "chr10A" 92.5 40 3 0 11 50 6794779 6794818 2.75e-08 59.9
"SNP_FB_0521076" "chr10A" 86 50 7 0 1 50 29611086 29611135 2.75e-08 59.9
"SNP_FB_0521076" "chr10A" 86 50 7 0 1 50 29743143 29743192 2.75e-08 59.9
"SNP_FB_0521076" "chr10A" 85.417 48 7 0 3 50 4358010 4357963 3.35e-07 56.3
"SNP_FB_0521076" "chr10A" 85.417 48 7 0 3 50 4859658 4859611 3.35e-07 56.3
"SNP_FB_0521076" "chr10A" 85.417 48 7 0 3 50 5570484 5570531 3.35e-07 56.3
"SNP_FB_0521076" "chr10A" 85.417 48 7 0 3 50 9806289 9806242 3.35e-07 56.3
"SNP_FB_0521076" "chr10A" 85.417 48 7 0 3 50 11525771 11525818 3.35e-07 56.3
"SNP_FB_0521076" "chr10A" 85.417 48 7 0 3 50 20346371 20346418 3.35e-07 56.3
"SNP_FB_0521076" "chr10A" 85.417 48 7 0 3 50 24724081 24724034 3.35e-07 56.3
"SNP_FB_0521076" "chr10A" 85.417 48 7 0 3 50 25061424 25061377 3.35e-07 56.3
"SNP_FB_0521076" "chr10A" 85.417 48 7 0 3 50 40385739 40385692 3.35e-07 56.3
"SNP_FB_0521076" "chr10A" 90 40 4 0 11 50 21600021 21599982 3.35e-07 55.4
"SNP_FB_0521076" "chr10A" 85.106 47 7 0 3 49 40514891 40514937 1.17e-06 54.5
"SNP_FB_0521076" "chr10A" 83.333 48 8 0 3 50 6913775 6913728 4.08e-06 51.8
"SNP_FB_0521076" "chr10A" 83.333 48 8 0 3 50 9374791 9374838 4.08e-06 51.8
"SNP_FB_0521076" "chr10A" 83.333 48 8 0 1 48 30464786 30464739 4.08e-06 51.8
"SNP_FB_0521076" "chr10A" 83.333 48 8 0 3 50 39791827 39791780 4.08e-06 51.8
"SNP_FB_0521076" "chr10A" 87.5 40 5 0 11 50 21206059 21206020 1.42e-05 50.9
"SNP_FB_0521076" "chr10A" 82 50 9 0 1 50 22703452 22703403 1.42e-05 50.9
"SNP_FB_0521076" "chr10A" 82.979 47 8 0 3 49 7011710 7011664 1.42e-05 50
"SNP_FB_0521076" "chr10A" 89.189 37 4 0 12 48 38996220 38996256 1.42e-05 50
"SNP_FB_0521076" "chr10A" 82.609 46 8 0 3 48 7662010 7661965 4.97e-05 48.2
"SNP_FB_0521076" "chr10A" 80 50 10 0 1 50 10937647 10937598 0.000174 46.4
"SNP_FB_0521076" "chr10A" 80 50 10 0 1 50 31960160 31960209 0.000174 46.4
"SNP_FB_0521076" "chr10A" 86.486 37 5 0 14 50 13962804 13962840 0.000606 45.5
"SNP_FB_0521076" "chr10A" 84.615 39 6 0 10 48 10513972 10513934 0.000606 44.6
"SNP_FB_0521076" "chr10A" 84.211 38 6 0 11 48 385978 385941 0.002 42.8
"SNP_FB_0521076" "chr10A" 78 50 11 0 1 50 4271663 4271712 0.007 41.9
"SNP_FB_0521076" "chr10A" 90 30 3 0 10 39 6136812 6136841 0.007 41.9
"SNP_FB_0521076" "chr10A" 78 50 11 0 1 50 11701738 11701787 0.007 41.9
"SNP_FB_0521076" "chr10A" 82.5 40 7 0 11 50 16766036 16765997 0.007 41.9
"SNP_FB_0521076" "chr10A" 78 50 11 0 1 50 21774330 21774379 0.007 41.9
"SNP_FB_0521076" "chr10A" 82.051 39 7 0 10 48 13746810 13746772 0.026 40.1
"SNP_FB_0521076" "chr10A" 80.488 41 8 0 8 48 29567679 29567639 0.026 39.2
"SNP_FB_0521076" "chr10A" 84.375 32 5 0 8 39 11586971 11586940 0.31 36.5
"SNP_FB_0521076" "chr10A" 84.375 32 5 0 8 39 29889370 29889339 0.31 36.5
"SNP_FB_0521076" "chr10A" 79.487 39 8 0 10 48 21536804 21536842 0.31 35.6
"SNP_FB_0521076" "chr10A" 91.304 23 2 0 28 50 13770858 13770836 1.1 33.7
"SNP_FB_0521076" "chr10A" 83.333 30 5 0 10 39 9288578 9288607 3.8 32.8
"SNP_FB_0521076" "chr10A" 83.333 30 5 0 10 39 18438749 18438720 3.8 32.8
"SNP_FB_0521076" "chr10A" 88 25 3 0 8 32 20330260 20330284 3.8 32.8
"SNP_FB_0521076" "chr10A" 83.333 30 5 0 10 39 24493530 24493559 3.8 32.8
"SNP_FB_0521076" "chr10A" 83.333 30 5 0 10 39 24512096 24512125 3.8 32.8
"SNP_FB_0521076" "chr10A" 83.333 30 5 0 10 39 32842545 32842516 3.8 32.8
"SNP_FB_0521076" "chr10A" 81.25 32 6 0 7 38 22657483 22657452 3.8 31.9
"SNP_FB_0521076" "chr10A" 81.25 32 6 0 8 39 35982699 35982668 3.8 31.9
"SNP_FB_0521076" "chr11A" 89.583 48 5 0 1 48 36322949 36322902 6.47e-10 65.3
"SNP_FB_0521076" "chr11A" 87.5 48 6 0 3 50 19617460 19617413 7.88e-09 60.8
"SNP_FB_0521076" "chr11A" 87.5 48 6 0 3 50 37151308 37151355 7.88e-09 60.8
"SNP_FB_0521076" "chr11A" 86 50 7 0 1 50 947480 947529 2.75e-08 59.9
"SNP_FB_0521076" "chr11A" 86 50 7 0 1 50 36837607 36837656 2.75e-08 59.9
"SNP_FB_0521076" "chr11A" 86.957 46 6 0 3 48 33335830 33335785 9.6e-08 57.2
"SNP_FB_0521076" "chr11A" 85.417 48 7 0 3 50 5148607 5148654 3.35e-07 56.3
"SNP_FB_0521076" "chr11A" 85.417 48 7 0 3 50 9694228 9694181 3.35e-07 56.3
"SNP_FB_0521076" "chr11A" 85.417 48 7 0 3 50 11535568 11535615 3.35e-07 56.3
"SNP_FB_0521076" "chr11A" 85.417 48 7 0 3 50 11712267 11712314 3.35e-07 56.3
"SNP_FB_0521076" "chr11A" 85.417 48 7 0 3 50 11901908 11901861 3.35e-07 56.3
"SNP_FB_0521076" "chr11A" 85.417 48 7 0 3 50 12655885 12655932 3.35e-07 56.3
"SNP_FB_0521076" "chr11A" 85.417 48 7 0 3 50 13770508 13770555 3.35e-07 56.3
"SNP_FB_0521076" "chr11A" 85.417 48 7 0 3 50 16032525 16032572 3.35e-07 56.3
"SNP_FB_0521076" "chr11A" 85.417 48 7 0 3 50 26342811 26342764 3.35e-07 56.3
"SNP_FB_0521076" "chr11A" 85.417 48 7 0 3 50 31871282 31871329 3.35e-07 56.3
"SNP_FB_0521076" "chr11A" 85.417 48 7 0 3 50 32435950 32435903 3.35e-07 56.3
"SNP_FB_0521076" "chr11A" 85.417 48 7 0 3 50 36013446 36013399 3.35e-07 56.3
"SNP_FB_0521076" "chr11A" 85.417 48 7 0 3 50 37299851 37299898 3.35e-07 56.3
"SNP_FB_0521076" "chr11A" 85.417 48 7 0 3 50 40570506 40570553 3.35e-07 56.3
"SNP_FB_0521076" "chr11A" 84 50 8 0 1 50 2776834 2776785 3.35e-07 55.4
"SNP_FB_0521076" "chr11A" 90 40 4 0 11 50 37921181 37921142 3.35e-07 55.4
"SNP_FB_0521076" "chr11A" 83.333 48 8 0 1 48 3693195 3693242 4.08e-06 51.8
"SNP_FB_0521076" "chr11A" 83.333 48 8 0 3 50 26300417 26300370 4.08e-06 51.8
"SNP_FB_0521076" "chr11A" 83.333 48 8 0 3 50 26312076 26312029 4.08e-06 51.8
"SNP_FB_0521076" "chr11A" 87.5 40 5 0 11 50 15912199 15912238 1.42e-05 50.9
"SNP_FB_0521076" "chr11A" 82.609 46 8 0 3 48 34366170 34366215 4.97e-05 48.2
"SNP_FB_0521076" "chr11A" 81.25 48 9 0 3 50 34910864 34910911 0.000174 47.3
"SNP_FB_0521076" "chr11A" 87.5 40 4 1 11 50 35024353 35024315 0.000174 47.3
"SNP_FB_0521076" "chr11A" 85 40 6 0 11 50 8563572 8563611 0.000174 46.4
"SNP_FB_0521076" "chr11A" 83.673 49 6 2 1 48 15918931 15918884 0.000174 46.4
"SNP_FB_0521076" "chr11A" 82.927 41 7 0 8 48 28031650 28031690 0.002 43.7
"SNP_FB_0521076" "chr11A" 80.435 46 9 0 3 48 29700637 29700592 0.002 43.7
"SNP_FB_0521076" "chr11A" 80 45 9 0 4 48 14584475 14584519 0.007 41.9
"SNP_FB_0521076" "chr11A" 80.392 51 8 2 1 50 1863535 1863584 0.007 41
"SNP_FB_0521076" "chr11A" 80.392 51 8 2 1 50 1874702 1874751 0.007 41
"SNP_FB_0521076" "chr11A" 82.051 39 7 0 12 50 18030621 18030583 0.026 40.1
"SNP_FB_0521076" "chr11A" 82.857 35 6 0 12 46 26825617 26825583 0.09 37.4
"SNP_FB_0521076" "chr11A" 78.049 41 9 0 8 48 30042373 30042333 1.1 34.6
"SNP_FB_0521076" "chr11A" 100 18 0 0 6 23 28801849 28801832 1.1 33.7
"SNP_FB_0521076" "chr11A" 83.333 30 5 0 10 39 12746933 12746962 3.8 32.8
"SNP_FB_0521076" "chr11A" 83.333 30 5 0 10 39 17531149 17531178 3.8 32.8
"SNP_FB_0521076" "chr11A" 83.333 30 5 0 10 39 17543830 17543859 3.8 32.8
"SNP_FB_0521076" "chr11A" 83.333 30 5 0 10 39 25121965 25121994 3.8 32.8
"SNP_FB_0521076" "chr11A" 83.333 30 5 0 10 39 27059169 27059140 3.8 32.8
"SNP_FB_0521076" "chr11A" 80 35 7 0 10 44 39295121 39295087 3.8 32.8
"SNP_FB_0521076" "chr11A" 90.909 22 2 0 12 33 36070132 36070153 3.8 31.9
"SNP_FB_0521076" "chr1A" 88 50 6 0 1 50 19538424 19538375 6.47e-10 64.4
"SNP_FB_0521076" "chr1A" 87.5 48 6 0 3 50 16023665 16023712 7.88e-09 60.8
"SNP_FB_0521076" "chr1A" 87.5 48 6 0 3 50 16034897 16034944 7.88e-09 60.8
"SNP_FB_0521076" "chr1A" 85.417 48 7 0 3 50 3354670 3354623 3.35e-07 56.3
"SNP_FB_0521076" "chr1A" 85.417 48 7 0 3 50 14915833 14915786 3.35e-07 56.3
"SNP_FB_0521076" "chr1A" 85.417 48 7 0 3 50 15212168 15212121 3.35e-07 56.3
"SNP_FB_0521076" "chr1A" 85.417 48 7 0 3 50 18633826 18633873 3.35e-07 56.3
"SNP_FB_0521076" "chr1A" 84 50 8 0 1 50 7723247 7723296 3.35e-07 55.4
"SNP_FB_0521076" "chr1A" 84 50 8 0 1 50 11448848 11448897 3.35e-07 55.4
"SNP_FB_0521076" "chr1A" 88.372 43 4 1 8 50 13005324 13005283 4.08e-06 52.7
"SNP_FB_0521076" "chr1A" 83.333 48 8 0 3 50 8468854 8468807 4.08e-06 51.8
"SNP_FB_0521076" "chr1A" 89.474 38 4 0 11 48 14958276 14958313 4.08e-06 51.8
"SNP_FB_0521076" "chr1A" 83.333 48 8 0 1 48 18085441 18085488 4.08e-06 51.8
"SNP_FB_0521076" "chr1A" 89.474 38 4 0 11 48 21271100 21271063 4.08e-06 51.8
"SNP_FB_0521076" "chr1A" 87.5 40 5 0 11 50 5242219 5242180 1.42e-05 50.9
"SNP_FB_0521076" "chr1A" 87.5 40 5 0 11 50 18132131 18132092 1.42e-05 50.9
"SNP_FB_0521076" "chr1A" 86.047 43 5 1 8 50 8055610 8055651 4.97e-05 48.2
"SNP_FB_0521076" "chr1A" 81.25 48 9 0 1 48 5432630 5432583 0.000174 47.3
"SNP_FB_0521076" "chr1A" 81.25 48 9 0 3 50 15070928 15070975 0.000174 47.3
"SNP_FB_0521076" "chr1A" 81.25 48 9 0 3 50 15111739 15111786 0.000174 47.3
"SNP_FB_0521076" "chr1A" 81.25 48 9 0 3 50 15153785 15153832 0.000174 47.3
"SNP_FB_0521076" "chr1A" 81.25 48 9 0 1 48 17934270 17934317 0.000174 47.3
"SNP_FB_0521076" "chr1A" 83.721 43 7 0 8 50 18673128 18673170 0.000174 47.3
"SNP_FB_0521076" "chr1A" 82.927 41 7 0 10 50 6584090 6584050 0.002 43.7
"SNP_FB_0521076" "chr1A" 87.5 32 4 0 19 50 12051494 12051525 0.007 41
"SNP_FB_0521076" "chr1A" 87.5 32 4 0 19 50 12062778 12062809 0.007 41
"SNP_FB_0521076" "chr1A" 81.579 38 7 0 11 48 12395130 12395167 0.09 38.3
"SNP_FB_0521076" "chr1A" 77.273 44 10 0 1 44 4038233 4038276 0.31 35.6
"SNP_FB_0521076" "chr1A" 80.556 36 7 0 10 45 14240198 14240163 1.1 34.6
"SNP_FB_0521076" "chr1A" 83.333 30 5 0 10 39 14741556 14741527 3.8 32.8
"SNP_FB_0521076" "chr1A" 83.333 30 5 0 10 39 16374170 16374141 3.8 32.8
"SNP_FB_0521076" "chr1A" 83.333 30 5 0 10 39 16386649 16386620 3.8 32.8
"SNP_FB_0521076" "chr1A" 83.333 30 5 0 10 39 23766587 23766558 3.8 32.8
"SNP_FB_0521076" "chr1A" 83.333 30 5 0 10 39 26359348 26359377 3.8 32.8
"SNP_FB_0521076" "chr13A" 88 50 6 0 1 50 43176145 43176194 6.47e-10 64.4
"SNP_FB_0521076" "chr13A" 87.5 48 6 0 3 50 35072644 35072597 7.88e-09 60.8
"SNP_FB_0521076" "chr13A" 92.5 40 3 0 11 50 16299080 16299119 2.75e-08 59.9
"SNP_FB_0521076" "chr13A" 85.417 48 7 0 3 50 492835 492788 3.35e-07 56.3
"SNP_FB_0521076" "chr13A" 85.417 48 7 0 3 50 1891561 1891608 3.35e-07 56.3
"SNP_FB_0521076" "chr13A" 88.372 43 5 0 8 50 24578392 24578350 3.35e-07 56.3
"SNP_FB_0521076" "chr13A" 85.417 48 7 0 3 50 25881201 25881154 3.35e-07 56.3
"SNP_FB_0521076" "chr13A" 85.417 48 7 0 3 50 25893985 25893938 3.35e-07 56.3
"SNP_FB_0521076" "chr13A" 84 50 8 0 1 50 8604530 8604481 3.35e-07 55.4
"SNP_FB_0521076" "chr13A" 90 40 4 0 11 50 17919191 17919230 3.35e-07 55.4
"SNP_FB_0521076" "chr13A" 84 50 8 0 1 50 21950242 21950291 3.35e-07 55.4
"SNP_FB_0521076" "chr13A" 90 40 4 0 11 50 22529291 22529252 3.35e-07 55.4
"SNP_FB_0521076" "chr13A" 90 40 4 0 11 50 22604101 22604062 3.35e-07 55.4
"SNP_FB_0521076" "chr13A" 84.783 46 7 0 3 48 9083071 9083116 4.08e-06 52.7
"SNP_FB_0521076" "chr13A" 84.783 46 7 0 3 48 12561664 12561619 4.08e-06 52.7
"SNP_FB_0521076" "chr13A" 84.783 46 7 0 3 48 25784319 25784274 4.08e-06 52.7
"SNP_FB_0521076" "chr13A" 83.333 48 8 0 1 48 1285504 1285551 4.08e-06 51.8
"SNP_FB_0521076" "chr13A" 83.333 48 8 0 3 50 9531580 9531627 4.08e-06 51.8
"SNP_FB_0521076" "chr13A" 83.333 48 8 0 3 50 11218002 11217955 4.08e-06 51.8
"SNP_FB_0521076" "chr13A" 83.333 48 8 0 3 50 12839979 12840026 4.08e-06 51.8
"SNP_FB_0521076" "chr13A" 89.474 38 4 0 11 48 14002122 14002159 4.08e-06 51.8
"SNP_FB_0521076" "chr13A" 83.333 48 8 0 3 50 19205062 19205109 4.08e-06 51.8
"SNP_FB_0521076" "chr13A" 83.333 48 8 0 1 48 22935176 22935223 4.08e-06 51.8
"SNP_FB_0521076" "chr13A" 82 50 9 0 1 50 9009400 9009449 1.42e-05 50.9
"SNP_FB_0521076" "chr13A" 82 50 9 0 1 50 21895316 21895267 1.42e-05 50.9
"SNP_FB_0521076" "chr13A" 82 50 9 0 1 50 24646134 24646183 1.42e-05 50.9
"SNP_FB_0521076" "chr13A" 87.5 40 5 0 11 50 33898945 33898984 1.42e-05 50.9
"SNP_FB_0521076" "chr13A" 87.5 40 5 0 11 50 34415531 34415492 1.42e-05 50.9
"SNP_FB_0521076" "chr13A" 87.5 40 5 0 11 50 39290860 39290821 1.42e-05 50.9
"SNP_FB_0521076" "chr13A" 85 40 6 0 11 50 17840069 17840108 0.000174 46.4
"SNP_FB_0521076" "chr13A" 85.366 41 5 1 11 50 14606797 14606757 0.000606 44.6
"SNP_FB_0521076" "chr13A" 82.927 41 7 0 8 48 28403473 28403433 0.002 43.7
"SNP_FB_0521076" "chr13A" 82.5 40 7 0 11 50 8654106 8654067 0.007 41.9
"SNP_FB_0521076" "chr13A" 82.5 40 7 0 11 50 21254689 21254728 0.007 41.9
"SNP_FB_0521076" "chr13A" 83.784 37 6 0 14 50 16289611 16289647 0.007 41
"SNP_FB_0521076" "chr13A" 82.051 39 7 0 10 48 20523853 20523815 0.026 40.1
"SNP_FB_0521076" "chr13A" 77.083 48 11 0 1 48 37651148 37651195 0.09 38.3
"SNP_FB_0521076" "chr13A" 80 40 8 0 11 50 28370057 28370018 0.09 37.4
"SNP_FB_0521076" "chr13A" 79.487 39 8 0 10 48 24189814 24189776 0.31 35.6
"SNP_FB_0521076" "chr13A" 83.871 31 5 0 10 40 14392098 14392128 1.1 34.6
"SNP_FB_0521076" "chr13A" 83.333 30 5 0 10 39 10155847 10155818 3.8 32.8
"SNP_FB_0521076" "chr13A" 100 17 0 0 21 37 428233 428249 3.8 31.9
"SNP_FB_0521076" "chr13A" 81.25 32 6 0 8 39 18538343 18538374 3.8 31.9
"SNP_FB_0521076" "chr13A" 81.25 32 6 0 10 41 38759115 38759146 3.8 31.9
"SNP_FB_0521076" "chr2A" 89.13 46 5 0 3 48 27371842 27371797 7.88e-09 61.7
"SNP_FB_0521076" "chr2A" 87.5 48 6 0 3 50 36239892 36239845 7.88e-09 60.8
"SNP_FB_0521076" "chr2A" 92.5 40 3 0 11 50 30982507 30982546 2.75e-08 59.9
"SNP_FB_0521076" "chr2A" 86.957 46 6 0 5 50 29292180 29292225 9.6e-08 57.2
"SNP_FB_0521076" "chr2A" 86.957 46 6 0 5 50 29304175 29304220 9.6e-08 57.2
"SNP_FB_0521076" "chr2A" 85.417 48 7 0 3 50 19588947 19588994 3.35e-07 56.3
"SNP_FB_0521076" "chr2A" 85.417 48 7 0 3 50 37377665 37377618 3.35e-07 56.3
"SNP_FB_0521076" "chr2A" 84 50 8 0 1 50 4492066 4492115 3.35e-07 55.4
"SNP_FB_0521076" "chr2A" 84 50 8 0 1 50 15694410 15694459 3.35e-07 55.4
"SNP_FB_0521076" "chr2A" 84 50 8 0 1 50 22994436 22994485 3.35e-07 55.4
"SNP_FB_0521076" "chr2A" 83.333 48 8 0 3 50 10966319 10966366 4.08e-06 51.8
"SNP_FB_0521076" "chr2A" 89.474 38 4 0 11 48 13226550 13226513 4.08e-06 51.8
"SNP_FB_0521076" "chr2A" 83.333 48 8 0 1 48 26792112 26792065 4.08e-06 51.8
"SNP_FB_0521076" "chr2A" 83.333 48 8 0 3 50 34053149 34053102 4.08e-06 51.8
"SNP_FB_0521076" "chr2A" 87.5 40 5 0 11 50 19574660 19574621 1.42e-05 50.9
"SNP_FB_0521076" "chr2A" 82.979 47 8 0 3 49 33834323 33834369 1.42e-05 50
"SNP_FB_0521076" "chr2A" 82.609 46 8 0 5 50 29288786 29288831 4.97e-05 48.2
"SNP_FB_0521076" "chr2A" 82.609 46 8 0 5 50 29300781 29300826 4.97e-05 48.2
"SNP_FB_0521076" "chr2A" 81.25 48 9 0 3 50 18115534 18115487 0.000174 47.3
"SNP_FB_0521076" "chr2A" 81.25 48 9 0 3 50 28184415 28184462 0.000174 47.3
"SNP_FB_0521076" "chr2A" 81.25 48 9 0 1 48 28264128 28264081 0.000174 47.3
"SNP_FB_0521076" "chr2A" 86.842 38 5 0 11 48 29392224 29392261 0.000174 47.3
"SNP_FB_0521076" "chr2A" 86.842 38 5 0 11 48 33988882 33988919 0.000174 47.3
"SNP_FB_0521076" "chr2A" 80 50 10 0 1 50 12324518 12324469 0.000174 46.4
"SNP_FB_0521076" "chr2A" 85 40 6 0 11 50 35363006 35362967 0.000174 46.4
"SNP_FB_0521076" "chr2A" 84.615 39 6 0 10 48 19155570 19155532 0.000606 44.6
"SNP_FB_0521076" "chr2A" 84.375 32 5 0 8 39 32511856 32511825 0.31 36.5
"SNP_FB_0521076" "chr2A" 83.871 31 5 0 10 40 14031044 14031074 1.1 34.6
"SNP_FB_0521076" "chr2A" 83.333 30 5 0 10 39 16355198 16355227 3.8 32.8
"SNP_FB_0521076" "chr2A" 83.333 30 5 0 10 39 36428957 36428986 3.8 32.8
"SNP_FB_0521076" "chr2A" 81.25 32 6 0 8 39 22378143 22378112 3.8 31.9
"SNP_FB_0521077" "chr9A" 96 50 2 0 1 50 30386913 30386962 2.41e-15 82.4
"SNP_FB_0521077" "chr9A" 90 50 5 0 1 50 10356177 10356128 5.31e-11 68.9
"SNP_FB_0521077" "chr9A" 90 50 5 0 1 50 10366267 10366218 5.31e-11 68.9
"SNP_FB_0521077" "chr9A" 88 50 6 0 1 50 1090634 1090683 6.47e-10 64.4
"SNP_FB_0521077" "chr9A" 88 50 6 0 1 50 5198025 5197976 6.47e-10 64.4
"SNP_FB_0521077" "chr9A" 88 50 6 0 1 50 5950915 5950866 6.47e-10 64.4
"SNP_FB_0521077" "chr9A" 88 50 6 0 1 50 13288191 13288142 6.47e-10 64.4
"SNP_FB_0521077" "chr9A" 88 50 6 0 1 50 30809689 30809640 6.47e-10 64.4
"SNP_FB_0521077" "chr9A" 88 50 6 0 1 50 35250033 35250082 6.47e-10 64.4
"SNP_FB_0521077" "chr9A" 89.13 46 5 0 5 50 11683531 11683576 7.88e-09 61.7
"SNP_FB_0521077" "chr9A" 87.5 48 6 0 3 50 35636360 35636407 7.88e-09 60.8
"SNP_FB_0521077" "chr9A" 86 50 7 0 1 50 12917746 12917697 2.75e-08 59.9
"SNP_FB_0521077" "chr9A" 86 50 7 0 1 50 29921462 29921413 2.75e-08 59.9
"SNP_FB_0521077" "chr9A" 88.889 45 5 0 1 45 30826691 30826735 2.75e-08 59.9
"SNP_FB_0521077" "chr9A" 86 50 7 0 1 50 33766354 33766403 2.75e-08 59.9
"SNP_FB_0521077" "chr9A" 86 50 7 0 1 50 34153407 34153456 2.75e-08 59.9
"SNP_FB_0521077" "chr9A" 88.372 43 5 0 1 43 31546301 31546259 3.35e-07 56.3
"SNP_FB_0521077" "chr9A" 84 50 8 0 1 50 15787613 15787564 3.35e-07 55.4
"SNP_FB_0521077" "chr9A" 84 50 8 0 1 50 20548992 20548943 3.35e-07 55.4
"SNP_FB_0521077" "chr9A" 84 50 8 0 1 50 29444520 29444569 3.35e-07 55.4
"SNP_FB_0521077" "chr9A" 86.667 45 6 0 1 45 31106154 31106110 3.35e-07 55.4
"SNP_FB_0521077" "chr9A" 86.667 45 6 0 1 45 31111157 31111113 3.35e-07 55.4
"SNP_FB_0521077" "chr9A" 86.047 43 6 0 1 43 28579388 28579346 4.08e-06 51.8
"SNP_FB_0521077" "chr9A" 86.047 43 6 0 1 43 28589585 28589543 4.08e-06 51.8
"SNP_FB_0521077" "chr9A" 84 50 7 1 1 50 34085896 34085944 4.08e-06 51.8
"SNP_FB_0521077" "chr9A" 86.047 43 6 0 1 43 35787594 35787636 4.08e-06 51.8
"SNP_FB_0521077" "chr9A" 82 50 9 0 1 50 14539577 14539528 1.42e-05 50.9
"SNP_FB_0521077" "chr9A" 82 50 9 0 1 50 31662419 31662468 1.42e-05 50.9
"SNP_FB_0521077" "chr9A" 83.721 43 7 0 1 43 7319896 7319938 0.000174 47.3
"SNP_FB_0521077" "chr9A" 83.721 43 7 0 1 43 7332124 7332166 0.000174 47.3
"SNP_FB_0521077" "chr9A" 81.395 43 8 0 1 43 21614272 21614230 0.002 42.8
"SNP_FB_0521077" "chr9A" 78 50 11 0 1 50 32842612 32842563 0.007 41.9
"SNP_FB_0521077" "chr9A" 100 22 0 0 5 26 5564519 5564540 0.007 41
"SNP_FB_0521077" "chr9A" 78 50 10 1 1 50 5991084 5991036 0.09 38.3
"SNP_FB_0521077" "chr9A" 95.238 21 1 0 10 30 2849502 2849522 1.1 34.6
"SNP_FB_0521077" "chr9A" 95.238 21 1 0 10 30 3172866 3172886 1.1 34.6
"SNP_FB_0521077" "chr9A" 95.238 21 1 0 10 30 6160983 6161003 1.1 34.6
"SNP_FB_0521077" "chr9A" 95 20 1 0 11 30 23694592 23694573 3.8 32.8
"SNP_FB_0521077" "chr9A" 95 20 1 0 11 30 23706547 23706528 3.8 32.8
"SNP_FB_0521077" "chr10A" 92 50 4 0 1 50 17452581 17452630 1.25e-12 73.4
"SNP_FB_0521077" "chr10A" 95.349 43 2 0 1 43 40515003 40514961 1.52e-11 69.8
"SNP_FB_0521077" "chr10A" 90 50 5 0 1 50 4859546 4859595 5.31e-11 68.9
"SNP_FB_0521077" "chr10A" 88 50 6 0 1 50 1789833 1789882 6.47e-10 64.4
"SNP_FB_0521077" "chr10A" 88 50 6 0 1 50 20346483 20346434 6.47e-10 64.4
"SNP_FB_0521077" "chr10A" 88 50 6 0 1 50 24723969 24724018 6.47e-10 64.4
"SNP_FB_0521077" "chr10A" 88 50 6 0 1 50 38355136 38355087 6.47e-10 64.4
"SNP_FB_0521077" "chr10A" 88 50 6 0 1 50 40385627 40385676 6.47e-10 64.4
"SNP_FB_0521077" "chr10A" 92.857 42 3 0 9 50 12749296 12749337 2.26e-09 63.5
"SNP_FB_0521077" "chr10A" 88.235 51 5 1 1 50 9374904 9374854 2.26e-09 62.6
"SNP_FB_0521077" "chr10A" 86 50 7 0 1 50 4357898 4357947 2.75e-08 59.9
"SNP_FB_0521077" "chr10A" 86 50 7 0 1 50 5570596 5570547 2.75e-08 59.9
"SNP_FB_0521077" "chr10A" 86 50 7 0 1 50 6913663 6913712 2.75e-08 59.9
"SNP_FB_0521077" "chr10A" 86 50 7 0 1 50 7011598 7011647 2.75e-08 59.9
"SNP_FB_0521077" "chr10A" 86 50 7 0 1 50 9806177 9806226 2.75e-08 59.9
"SNP_FB_0521077" "chr10A" 86 50 7 0 1 50 20978559 20978608 2.75e-08 59.9
"SNP_FB_0521077" "chr10A" 86 50 7 0 1 50 21205954 21206003 2.75e-08 59.9
"SNP_FB_0521077" "chr10A" 86 50 7 0 1 50 21718323 21718372 2.75e-08 59.9
"SNP_FB_0521077" "chr10A" 90.476 42 4 0 5 46 20050275 20050316 2.75e-08 59
"SNP_FB_0521077" "chr10A" 86.957 46 6 0 5 50 25061316 25061361 9.6e-08 57.2
"SNP_FB_0521077" "chr10A" 84 50 8 0 1 50 7661898 7661947 3.35e-07 55.4
"SNP_FB_0521077" "chr10A" 84 50 8 0 1 50 39791715 39791764 3.35e-07 55.4
"SNP_FB_0521077" "chr10A" 84.783 46 7 0 5 50 22703342 22703387 4.08e-06 52.7
"SNP_FB_0521077" "chr10A" 86.047 43 6 0 1 43 21774444 21774402 4.08e-06 51.8
"SNP_FB_0521077" "chr10A" 82 50 9 0 1 50 29611200 29611151 1.42e-05 50.9
"SNP_FB_0521077" "chr10A" 82 50 9 0 1 50 29743257 29743208 1.42e-05 50.9
"SNP_FB_0521077" "chr10A" 82 50 9 0 1 50 31960274 31960225 1.42e-05 50.9
"SNP_FB_0521077" "chr10A" 83.721 43 7 0 1 43 385874 385916 0.000174 47.3
"SNP_FB_0521077" "chr10A" 80 50 10 0 1 50 16765932 16765981 0.000174 46.4
"SNP_FB_0521077" "chr10A" 82.609 46 6 1 1 46 8001971 8002014 0.000606 45.5
"SNP_FB_0521077" "chr10A" 80 50 9 1 1 50 21599918 21599966 0.002 42.8
"SNP_FB_0521077" "chr10A" 82.5 40 7 0 11 50 10937543 10937582 0.007 41.9
"SNP_FB_0521077" "chr10A" 89.655 29 3 0 1 29 6794882 6794854 0.026 40.1
"SNP_FB_0521077" "chr10A" 87.097 31 4 0 1 31 22119876 22119846 0.026 39.2
"SNP_FB_0521077" "chr10A" 100 18 0 0 10 27 19133023 19133040 1.1 33.7
"SNP_FB_0521077" "chr10A" 100 18 0 0 10 27 36172713 36172730 1.1 33.7
"SNP_FB_0521077" "chr10A" 95 20 1 0 11 30 13770781 13770800 3.8 32.8
"SNP_FB_0521077" "chr10A" 95 20 1 0 11 30 38996313 38996294 3.8 32.8
"SNP_FB_0521077" "chr16A" 92 50 4 0 1 50 6637192 6637143 1.25e-12 73.4
"SNP_FB_0521077" "chr16A" 90 50 5 0 1 50 18552758 18552709 5.31e-11 68.9
"SNP_FB_0521077" "chr16A" 90 50 5 0 1 50 29262077 29262126 5.31e-11 68.9
"SNP_FB_0521077" "chr16A" 89.796 49 5 0 2 50 37361994 37362042 1.85e-10 67.1
"SNP_FB_0521077" "chr16A" 91.304 46 4 0 5 50 14411253 14411208 1.85e-10 66.2
"SNP_FB_0521077" "chr16A" 91.304 46 4 0 5 50 14469446 14469401 1.85e-10 66.2
"SNP_FB_0521077" "chr16A" 88 50 6 0 1 50 39933949 39933998 6.47e-10 64.4
"SNP_FB_0521077" "chr16A" 86 50 7 0 1 50 18256104 18256153 2.75e-08 59.9
"SNP_FB_0521077" "chr16A" 86 50 7 0 1 50 27528648 27528697 2.75e-08 59.9
"SNP_FB_0521077" "chr16A" 86 50 7 0 1 50 34050715 34050666 2.75e-08 59.9
"SNP_FB_0521077" "chr16A" 86 50 7 0 1 50 34174637 34174588 2.75e-08 59.9
"SNP_FB_0521077" "chr16A" 90.476 42 4 0 2 43 41986954 41986913 2.75e-08 59
"SNP_FB_0521077" "chr16A" 88.372 43 5 0 1 43 12088258 12088216 3.35e-07 56.3
"SNP_FB_0521077" "chr16A" 84 50 8 0 1 50 12644708 12644757 3.35e-07 55.4
"SNP_FB_0521077" "chr16A" 84 50 8 0 1 50 14345214 14345165 3.35e-07 55.4
"SNP_FB_0521077" "chr16A" 84 50 8 0 1 50 23374058 23374107 3.35e-07 55.4
"SNP_FB_0521077" "chr16A" 84 50 8 0 1 50 23385214 23385263 3.35e-07 55.4
"SNP_FB_0521077" "chr16A" 84 50 8 0 1 50 27307363 27307314 3.35e-07 55.4
"SNP_FB_0521077" "chr16A" 88.095 42 5 0 2 43 28306882 28306841 1.17e-06 54.5
"SNP_FB_0521077" "chr16A" 86.364 44 6 0 1 44 24090648 24090605 1.17e-06 53.6
"SNP_FB_0521077" "chr16A" 86.364 44 6 0 1 44 24101974 24101931 1.17e-06 53.6
"SNP_FB_0521077" "chr16A" 91.429 35 3 0 1 35 13582799 13582765 1.42e-05 50.9
"SNP_FB_0521077" "chr16A" 85.714 42 6 0 1 42 14516038 14515997 1.42e-05 50
"SNP_FB_0521077" "chr16A" 82.609 46 8 0 1 46 14326492 14326447 4.97e-05 48.2
"SNP_FB_0521077" "chr16A" 80 50 10 0 1 50 15313745 15313696 0.000174 46.4
"SNP_FB_0521077" "chr16A" 80 50 10 0 1 50 18632950 18632999 0.000174 46.4
"SNP_FB_0521077" "chr16A" 83.333 42 7 0 2 43 38054055 38054014 0.000606 45.5
"SNP_FB_0521077" "chr16A" 82.051 39 7 0 5 43 27410218 27410180 0.026 40.1
"SNP_FB_0521077" "chr16A" 82.051 39 7 0 5 43 27423551 27423513 0.026 40.1
"SNP_FB_0521077" "chr16A" 81.395 43 7 1 1 43 22682236 22682195 0.026 39.2
"SNP_FB_0521077" "chr16A" 79.07 43 9 0 1 43 13813700 13813742 0.09 38.3
"SNP_FB_0521077" "chr16A" 100 20 0 0 11 30 13229978 13229959 0.09 37.4
"SNP_FB_0521077" "chr16A" 82.353 34 6 0 1 34 18150958 18150991 0.31 35.6
"SNP_FB_0521077" "chr16A" 78.947 38 8 0 6 43 24067816 24067853 1.1 33.7
"SNP_FB_0521077" "chr16A" 95 20 1 0 11 30 27133826 27133845 3.8 32.8
"SNP_FB_0521077" "chr16A" 95 20 1 0 11 30 33205791 33205772 3.8 32.8
"SNP_FB_0521077" "chr11A" 93.478 46 3 0 5 50 33335722 33335767 1.52e-11 70.7
"SNP_FB_0521077" "chr11A" 88 50 6 0 1 50 5148719 5148670 6.47e-10 64.4
"SNP_FB_0521077" "chr11A" 88 50 6 0 1 50 9694116 9694165 6.47e-10 64.4
"SNP_FB_0521077" "chr11A" 88 50 6 0 1 50 11535680 11535631 6.47e-10 64.4
"SNP_FB_0521077" "chr11A" 88 50 6 0 1 50 11712379 11712330 6.47e-10 64.4
"SNP_FB_0521077" "chr11A" 88 50 6 0 1 50 12655997 12655948 6.47e-10 64.4
"SNP_FB_0521077" "chr11A" 88 50 6 0 1 50 13770620 13770571 6.47e-10 64.4
"SNP_FB_0521077" "chr11A" 88 50 6 0 1 50 16032637 16032588 6.47e-10 64.4
"SNP_FB_0521077" "chr11A" 88 50 6 0 1 50 27304375 27304424 6.47e-10 64.4
"SNP_FB_0521077" "chr11A" 88 50 6 0 1 50 32435838 32435887 6.47e-10 64.4
"SNP_FB_0521077" "chr11A" 88 50 6 0 1 50 36013334 36013383 6.47e-10 64.4
"SNP_FB_0521077" "chr11A" 88 50 6 0 1 50 37299963 37299914 6.47e-10 64.4
"SNP_FB_0521077" "chr11A" 90.698 43 4 0 1 43 11901796 11901838 7.88e-09 60.8
"SNP_FB_0521077" "chr11A" 90.698 43 4 0 8 50 37921084 37921126 7.88e-09 60.8
"SNP_FB_0521077" "chr11A" 86 50 7 0 1 50 31871394 31871345 2.75e-08 59.9
"SNP_FB_0521077" "chr11A" 88.889 45 5 0 1 45 32268455 32268411 2.75e-08 59.9
"SNP_FB_0521077" "chr11A" 86 50 7 0 1 50 40570618 40570569 2.75e-08 59.9
"SNP_FB_0521077" "chr11A" 86.957 46 6 0 5 50 37151416 37151371 9.6e-08 57.2
"SNP_FB_0521077" "chr11A" 88.372 43 5 0 1 43 26342699 26342741 3.35e-07 56.3
"SNP_FB_0521077" "chr11A" 86.047 43 6 0 1 43 8563676 8563634 4.08e-06 51.8
"SNP_FB_0521077" "chr11A" 86.364 44 4 1 2 45 1863646 1863605 1.42e-05 50.9
"SNP_FB_0521077" "chr11A" 86.364 44 4 1 2 45 1874813 1874772 1.42e-05 50.9
"SNP_FB_0521077" "chr11A" 84.444 45 7 0 1 45 26300305 26300349 1.42e-05 50.9
"SNP_FB_0521077" "chr11A" 84.444 45 7 0 1 45 26311964 26312008 1.42e-05 50.9
"SNP_FB_0521077" "chr11A" 82 50 9 0 1 50 29700525 29700574 1.42e-05 50.9
"SNP_FB_0521077" "chr11A" 84.444 45 5 1 1 45 34910976 34910934 4.97e-05 48.2
"SNP_FB_0521077" "chr11A" 80 50 10 0 1 50 15918817 15918866 0.000174 46.4
"SNP_FB_0521077" "chr11A" 88.235 34 4 0 1 34 18607950 18607983 0.000606 44.6
"SNP_FB_0521077" "chr11A" 81.818 44 8 0 2 45 19617349 19617392 0.000606 44.6
"SNP_FB_0521077" "chr11A" 80.952 42 8 0 9 50 16558980 16559021 0.007 41
"SNP_FB_0521077" "chr11A" 80 45 7 1 1 45 35024250 35024292 0.026 39.2
"SNP_FB_0521077" "chr11A" 89.286 28 3 0 3 30 14584584 14584557 0.09 38.3
"SNP_FB_0521077" "chr11A" 95.238 21 1 0 10 30 2776728 2776748 1.1 34.6
"SNP_FB_0521077" "chr11A" 95.238 21 1 0 10 30 3693301 3693281 1.1 34.6
"SNP_FB_0521077" "chr11A" 74 50 13 0 1 50 19937362 19937411 3.8 32.8
"SNP_FB_0521077" "chr11A" 95 20 1 0 11 30 36070225 36070206 3.8 32.8
"SNP_FB_0521077" "chr15A" 93.478 46 3 0 5 50 34361561 34361606 1.52e-11 70.7
"SNP_FB_0521077" "chr15A" 93.478 46 3 0 5 50 34375009 34375054 1.52e-11 70.7
"SNP_FB_0521077" "chr15A" 88 50 6 0 1 50 2631485 2631436 6.47e-10 64.4
"SNP_FB_0521077" "chr15A" 88 50 6 0 1 50 4060402 4060451 6.47e-10 64.4
"SNP_FB_0521077" "chr15A" 88 50 6 0 1 50 7465347 7465396 6.47e-10 64.4
"SNP_FB_0521077" "chr15A" 88 50 6 0 1 50 9029561 9029610 6.47e-10 64.4
"SNP_FB_0521077" "chr15A" 88 50 6 0 1 50 32417316 32417267 6.47e-10 64.4
"SNP_FB_0521077" "chr15A" 88 50 6 0 1 50 35872998 35872949 6.47e-10 64.4
"SNP_FB_0521077" "chr15A" 88 50 6 0 1 50 48230674 48230625 6.47e-10 64.4
"SNP_FB_0521077" "chr15A" 88 50 6 0 1 50 56592815 56592864 6.47e-10 64.4
"SNP_FB_0521077" "chr15A" 89.13 46 5 0 5 50 12842584 12842629 7.88e-09 61.7
"SNP_FB_0521077" "chr15A" 86 50 7 0 1 50 28369115 28369066 2.75e-08 59.9
"SNP_FB_0521077" "chr15A" 86 50 7 0 1 50 28380592 28380543 2.75e-08 59.9
"SNP_FB_0521077" "chr15A" 86 50 7 0 1 50 30997625 30997576 2.75e-08 59.9
"SNP_FB_0521077" "chr15A" 86 50 7 0 1 50 31264497 31264546 2.75e-08 59.9
"SNP_FB_0521077" "chr15A" 86 50 7 0 1 50 36025638 36025589 2.75e-08 59.9
"SNP_FB_0521077" "chr15A" 88.889 45 5 0 6 50 39108309 39108353 2.75e-08 59.9
"SNP_FB_0521077" "chr15A" 86 50 7 0 1 50 44464355 44464404 2.75e-08 59.9
"SNP_FB_0521077" "chr15A" 86 50 7 0 1 50 48239724 48239675 2.75e-08 59.9
"SNP_FB_0521077" "chr15A" 92.308 39 3 0 5 43 28016229 28016191 9.6e-08 58.1
"SNP_FB_0521077" "chr15A" 92.308 39 3 0 5 43 28029526 28029488 9.6e-08 58.1
"SNP_FB_0521077" "chr15A" 90.244 41 4 0 5 45 46371123 46371163 9.6e-08 57.2
"SNP_FB_0521077" "chr15A" 88.372 43 5 0 1 43 47470663 47470705 3.35e-07 56.3
"SNP_FB_0521077" "chr15A" 84 50 8 0 1 50 27151057 27151106 3.35e-07 55.4
"SNP_FB_0521077" "chr15A" 86.667 45 6 0 1 45 31142153 31142197 3.35e-07 55.4
"SNP_FB_0521077" "chr15A" 84 50 8 0 1 50 32937226 32937177 3.35e-07 55.4
"SNP_FB_0521077" "chr15A" 86.667 45 6 0 1 45 44968889 44968845 3.35e-07 55.4
"SNP_FB_0521077" "chr15A" 88.095 42 5 0 2 43 20892630 20892589 1.17e-06 54.5
"SNP_FB_0521077" "chr15A" 86.667 45 4 1 1 45 50843810 50843768 4.08e-06 52.7
"SNP_FB_0521077" "chr15A" 86.047 43 6 0 1 43 34623327 34623285 4.08e-06 51.8
"SNP_FB_0521077" "chr15A" 82 50 9 0 1 50 15384008 15383959 1.42e-05 50.9
"SNP_FB_0521077" "chr15A" 82 50 9 0 1 50 37403646 37403597 1.42e-05 50.9
"SNP_FB_0521077" "chr15A" 82 50 9 0 1 50 42443519 42443470 1.42e-05 50.9
"SNP_FB_0521077" "chr15A" 82 50 9 0 1 50 48509782 48509733 1.42e-05 50.9
"SNP_FB_0521077" "chr15A" 82 50 9 0 1 50 57174057 57174008 1.42e-05 50.9
"SNP_FB_0521077" "chr15A" 82.609 46 8 0 5 50 42653870 42653915 4.97e-05 48.2
"SNP_FB_0521077" "chr15A" 83.721 43 7 0 1 43 48425533 48425575 0.000174 47.3
"SNP_FB_0521077" "chr15A" 88.571 35 4 0 9 43 47764072 47764106 0.000174 46.4
"SNP_FB_0521077" "chr15A" 88.235 34 4 0 2 35 22015449 22015416 0.000606 44.6
"SNP_FB_0521077" "chr15A" 81.395 43 8 0 1 43 18371694 18371736 0.002 42.8
"SNP_FB_0521077" "chr15A" 81.395 43 8 0 1 43 38058486 38058528 0.002 42.8
"SNP_FB_0521077" "chr15A" 81.395 43 8 0 1 43 38068383 38068425 0.002 42.8
"SNP_FB_0521077" "chr15A" 85.714 35 5 0 9 43 48091621 48091655 0.007 41.9
"SNP_FB_0521077" "chr15A" 80.851 47 8 1 5 50 56862676 56862722 0.007 41.9
"SNP_FB_0521077" "chr15A" 80.952 42 8 0 5 46 20589479 20589438 0.007 41
"SNP_FB_0521077" "chr15A" 89.655 29 3 0 1 29 29096350 29096322 0.026 40.1
"SNP_FB_0521077" "chr15A" 79.545 44 9 0 7 50 36974447 36974490 0.026 40.1
"SNP_FB_0521077" "chr15A" 79.07 43 9 0 1 43 35546304 35546346 0.09 38.3
"SNP_FB_0521077" "chr15A" 81.081 37 7 0 7 43 43309328 43309292 0.31 36.5
"SNP_FB_0521077" "chr15A" 100 19 0 0 11 29 36753179 36753161 0.31 35.6
"SNP_FB_0521077" "chr15A" 88.462 26 3 0 1 26 46691165 46691140 1.1 34.6
"SNP_FB_0521077" "chr15A" 95 20 1 0 11 30 20953729 20953710 3.8 32.8
"SNP_FB_0521077" "chr15A" 95 20 1 0 11 30 21867159 21867178 3.8 32.8
"SNP_FB_0521077" "chr15A" 95 20 1 0 11 30 21879842 21879861 3.8 32.8
"SNP_FB_0521077" "chr15A" 95 20 1 0 11 30 30730488 30730507 3.8 32.8
"SNP_FB_0521077" "chr1A" 90 50 5 0 1 50 15212056 15212105 5.31e-11 68.9
"SNP_FB_0521077" "chr1A" 90 50 5 0 1 50 18633938 18633889 5.31e-11 68.9
"SNP_FB_0521077" "chr1A" 88 50 6 0 1 50 21270996 21271045 6.47e-10 64.4
"SNP_FB_0521077" "chr1A" 86 50 7 0 1 50 12982356 12982307 2.75e-08 59.9
"SNP_FB_0521077" "chr1A" 85.714 49 7 0 2 50 14958379 14958331 9.6e-08 58.1
"SNP_FB_0521077" "chr1A" 88.889 45 3 1 1 45 14915721 14915763 9.6e-08 57.2
"SNP_FB_0521077" "chr1A" 84 50 8 0 1 50 15071040 15070991 3.35e-07 55.4
"SNP_FB_0521077" "chr1A" 84 50 8 0 1 50 15111851 15111802 3.35e-07 55.4
"SNP_FB_0521077" "chr1A" 84 50 8 0 1 50 15153897 15153848 3.35e-07 55.4
"SNP_FB_0521077" "chr1A" 86.667 45 6 0 1 45 16023777 16023733 3.35e-07 55.4
"SNP_FB_0521077" "chr1A" 86.667 45 6 0 1 45 16035009 16034965 3.35e-07 55.4
"SNP_FB_0521077" "chr1A" 82 50 9 0 1 50 8055716 8055667 1.42e-05 50.9
"SNP_FB_0521077" "chr1A" 81.633 49 9 0 2 50 18085554 18085506 4.97e-05 49.1
"SNP_FB_0521077" "chr1A" 80 50 10 0 1 50 5242115 5242164 0.000174 46.4
"SNP_FB_0521077" "chr1A" 80 50 10 0 1 50 7723361 7723312 0.000174 46.4
"SNP_FB_0521077" "chr1A" 90.323 31 3 0 20 50 8468761 8468791 0.002 43.7
"SNP_FB_0521077" "chr1A" 78 50 11 0 1 50 12395234 12395185 0.007 41.9
"SNP_FB_0521077" "chr1A" 81.395 43 7 1 1 43 19538311 19538352 0.026 39.2
"SNP_FB_0521077" "chr1A" 79.545 44 8 1 3 46 14564122 14564080 0.31 36.5
"SNP_FB_0521077" "chr1A" 82.857 35 4 1 11 45 13005228 13005260 1.1 34.6
"SNP_FB_0521077" "chr1A" 76.744 43 10 0 1 43 5953393 5953351 1.1 33.7
"SNP_FB_0521077" "chr1A" 95 20 1 0 11 30 5432525 5432544 3.8 32.8
"SNP_FB_0521077" "chr2A" 93.333 45 3 0 1 45 33834435 33834391 5.31e-11 68.9
"SNP_FB_0521077" "chr2A" 89.796 49 5 0 2 50 13226447 13226495 1.85e-10 67.1
"SNP_FB_0521077" "chr2A" 88 50 6 0 1 50 7139472 7139521 6.47e-10 64.4
"SNP_FB_0521077" "chr2A" 88 50 6 0 1 50 19589059 19589010 6.47e-10 64.4
"SNP_FB_0521077" "chr2A" 88 50 6 0 1 50 21700635 21700586 6.47e-10 64.4
"SNP_FB_0521077" "chr2A" 88 50 6 0 1 50 22527518 22527567 6.47e-10 64.4
"SNP_FB_0521077" "chr2A" 88 50 6 0 1 50 37371139 37371188 6.47e-10 64.4
"SNP_FB_0521077" "chr2A" 88 50 6 0 1 50 37377553 37377602 6.47e-10 64.4
"SNP_FB_0521077" "chr2A" 86 50 7 0 1 50 4498781 4498732 2.75e-08 59.9
"SNP_FB_0521077" "chr2A" 88.889 45 5 0 1 45 19707418 19707374 2.75e-08 59.9
"SNP_FB_0521077" "chr2A" 86 50 7 0 1 50 27371730 27371779 2.75e-08 59.9
"SNP_FB_0521077" "chr2A" 86 50 7 0 1 50 28184527 28184478 2.75e-08 59.9
"SNP_FB_0521077" "chr2A" 88.889 45 5 0 1 45 36239780 36239824 2.75e-08 59.9
"SNP_FB_0521077" "chr2A" 86 50 7 0 1 50 36992434 36992385 2.75e-08 59.9
"SNP_FB_0521077" "chr2A" 84 50 8 0 1 50 20029254 20029303 3.35e-07 55.4
"SNP_FB_0521077" "chr2A" 85.417 48 6 1 3 50 18115425 18115471 4.08e-06 52.7
"SNP_FB_0521077" "chr2A" 86.047 43 6 0 1 43 15694524 15694482 4.08e-06 51.8
"SNP_FB_0521077" "chr2A" 85.714 42 6 0 9 50 28562415 28562374 1.42e-05 50
"SNP_FB_0521077" "chr2A" 88.889 36 4 0 2 37 23583397 23583362 4.97e-05 48.2
"SNP_FB_0521077" "chr2A" 84.444 45 5 1 1 45 30982611 30982569 4.97e-05 48.2
"SNP_FB_0521077" "chr2A" 83.721 43 7 0 1 43 17348748 17348790 0.000174 47.3
"SNP_FB_0521077" "chr2A" 82.222 45 8 0 6 50 19574561 19574605 0.000174 46.4
"SNP_FB_0521077" "chr2A" 84.615 39 6 0 5 43 29392324 29392286 0.000606 44.6
"SNP_FB_0521077" "chr4A" 90 50 5 0 1 50 8341523 8341572 5.31e-11 68.9
"SNP_FB_0521077" "chr4A" 88 50 6 0 1 50 5880425 5880376 6.47e-10 64.4
"SNP_FB_0521077" "chr4A" 88 50 6 0 1 50 17808860 17808811 6.47e-10 64.4
"SNP_FB_0521077" "chr4A" 86 50 7 0 1 50 10772032 10772081 2.75e-08 59.9
"SNP_FB_0521077" "chr4A" 88.889 45 5 0 6 50 19038832 19038788 2.75e-08 59.9
"SNP_FB_0521077" "chr4A" 86 50 7 0 1 50 21516218 21516267 2.75e-08 59.9
"SNP_FB_0521077" "chr4A" 86 50 7 0 1 50 27446476 27446525 2.75e-08 59.9
"SNP_FB_0521077" "chr4A" 88.372 43 5 0 1 43 811272 811314 3.35e-07 56.3
"SNP_FB_0521077" "chr4A" 84.783 46 7 0 5 50 8177929 8177884 4.08e-06 52.7
"SNP_FB_0521077" "chr4A" 86.047 43 6 0 1 43 6725559 6725601 4.08e-06 51.8
"SNP_FB_0521077" "chr4A" 86.047 43 6 0 1 43 20062691 20062733 4.08e-06 51.8
"SNP_FB_0521077" "chr4A" 86.047 43 6 0 1 43 20073654 20073696 4.08e-06 51.8
"SNP_FB_0521077" "chr4A" 82 50 9 0 1 50 8810143 8810094 1.42e-05 50.9
"SNP_FB_0521077" "chr4A" 84.444 45 7 0 1 45 10370797 10370841 1.42e-05 50.9
"SNP_FB_0521077" "chr4A" 84.444 45 7 0 1 45 10382093 10382137 1.42e-05 50.9
"SNP_FB_0521077" "chr4A" 81.633 49 9 0 2 50 8076447 8076495 4.97e-05 49.1
"SNP_FB_0521077" "chr4A" 80 50 10 0 1 50 25732476 25732427 0.000174 46.4
"SNP_FB_0521077" "chr4A" 80.435 46 9 0 1 46 9549677 9549632 0.002 43.7
"SNP_FB_0521077" "chr4A" 81.395 43 8 0 1 43 1945254 1945296 0.002 42.8
"SNP_FB_0521077" "chr4A" 80 50 9 1 1 50 9237986 9238034 0.002 42.8
"SNP_FB_0521077" "chr4A" 81.395 43 8 0 1 43 17234402 17234360 0.002 42.8
"SNP_FB_0521077" "chr4A" 92.857 28 2 0 4 31 18485929 18485956 0.002 42.8
"SNP_FB_0521077" "chr4A" 88.571 35 3 1 1 35 23203290 23203257 0.002 42.8
"SNP_FB_0521077" "chr4A" 100 21 0 0 10 30 4706919 4706899 0.026 39.2
"SNP_FB_0521077" "chr4A" 79.07 43 9 0 1 43 9549617 9549575 0.09 38.3
"SNP_FB_0521077" "chr4A" 100 20 0 0 11 30 21910831 21910850 0.09 37.4
"SNP_FB_0521077" "chr4A" 90.909 22 2 0 9 30 5910801 5910780 3.8 31.9
"SNP_FB_0521077" "chr5A" 90 50 5 0 1 50 27757645 27757694 5.31e-11 68.9
"SNP_FB_0521077" "chr5A" 88 50 6 0 1 50 4458408 4458359 6.47e-10 64.4
"SNP_FB_0521077" "chr5A" 88 50 6 0 1 50 4471201 4471152 6.47e-10 64.4
"SNP_FB_0521077" "chr5A" 88 50 6 0 1 50 9922501 9922452 6.47e-10 64.4
"SNP_FB_0521077" "chr5A" 88 50 6 0 1 50 18223480 18223529 6.47e-10 64.4
"SNP_FB_0521077" "chr5A" 88 50 6 0 1 50 26903645 26903596 6.47e-10 64.4
"SNP_FB_0521077" "chr5A" 88 50 6 0 1 50 28001741 28001790 6.47e-10 64.4
"SNP_FB_0521077" "chr5A" 88 50 6 0 1 50 31509943 31509894 6.47e-10 64.4
"SNP_FB_0521077" "chr5A" 88 50 6 0 1 50 37752627 37752578 6.47e-10 64.4
"SNP_FB_0521077" "chr5A" 88 50 6 0 1 50 41613330 41613379 6.47e-10 64.4
"SNP_FB_0521077" "chr5A" 88 50 6 0 1 50 44507202 44507153 6.47e-10 64.4
"SNP_FB_0521077" "chr5A" 86 50 7 0 1 50 10903367 10903416 2.75e-08 59.9
"SNP_FB_0521077" "chr5A" 86 50 7 0 1 50 14139777 14139826 2.75e-08 59.9
"SNP_FB_0521077" "chr5A" 86 50 7 0 1 50 22689063 22689014 2.75e-08 59.9
"SNP_FB_0521077" "chr5A" 86 50 7 0 1 50 22977504 22977455 2.75e-08 59.9
"SNP_FB_0521077" "chr5A" 86 50 7 0 1 50 26262867 26262818 2.75e-08 59.9
"SNP_FB_0521077" "chr5A" 85.714 49 7 0 2 50 5263920 5263968 9.6e-08 58.1
"SNP_FB_0521077" "chr5A" 85.417 48 7 0 1 48 6223348 6223395 3.35e-07 56.3
"SNP_FB_0521077" "chr5A" 88.372 43 5 0 1 43 6509970 6509928 3.35e-07 56.3
"SNP_FB_0521077" "chr5A" 88.372 43 5 0 1 43 30771888 30771930 3.35e-07 56.3
"SNP_FB_0521077" "chr5A" 84 50 8 0 1 50 6937915 6937866 3.35e-07 55.4
"SNP_FB_0521077" "chr5A" 87.805 41 5 0 5 45 15513604 15513564 4.08e-06 52.7
"SNP_FB_0521077" "chr5A" 86.047 43 6 0 1 43 18685853 18685895 4.08e-06 51.8
"SNP_FB_0521077" "chr5A" 84.444 45 7 0 1 45 47369280 47369236 1.42e-05 50.9
"SNP_FB_0521077" "chr5A" 81.633 49 9 0 2 50 27053195 27053147 4.97e-05 49.1
"SNP_FB_0521077" "chr5A" 83.333 42 7 0 2 43 6365453 6365494 0.000606 45.5
"SNP_FB_0521077" "chr5A" 81.395 43 8 0 1 43 28684346 28684304 0.002 42.8
"SNP_FB_0521077" "chr5A" 78 50 11 0 1 50 4285219 4285170 0.007 41.9
"SNP_FB_0521077" "chr5A" 85.714 35 5 0 1 35 25189426 25189392 0.007 41.9
"SNP_FB_0521077" "chr5A" 89.655 29 3 0 1 29 10537933 10537961 0.026 40.1
"SNP_FB_0521077" "chr5A" 95.238 21 1 0 10 30 30565062 30565042 1.1 34.6
"SNP_FB_0521077" "chr5A" 95.238 21 1 0 10 30 42386660 42386680 1.1 34.6
"SNP_FB_0521077" "chr5A" 95 20 1 0 11 30 38540833 38540852 3.8 32.8
"SNP_FB_0521077" "chr5A" 95 20 1 0 11 30 39681218 39681199 3.8 32.8
"SNP_FB_0521077" "chr5A" 95 20 1 0 11 30 39694114 39694095 3.8 32.8
"SNP_FB_0521077" "chr5A" 95 20 1 0 11 30 39707193 39707174 3.8 32.8
"SNP_FB_0521077" "chr5A" 95 20 1 0 11 30 41031051 41031032 3.8 32.8
"SNP_FB_0521077" "chr8A" 90 50 5 0 1 50 8768338 8768387 5.31e-11 68.9
"SNP_FB_0521077" "chr8A" 88 50 6 0 1 50 9381654 9381703 6.47e-10 64.4
"SNP_FB_0521077" "chr8A" 88 50 6 0 1 50 9392860 9392909 6.47e-10 64.4
"SNP_FB_0521077" "chr8A" 91.111 45 4 0 1 45 24707839 24707883 6.47e-10 64.4
"SNP_FB_0521077" "chr8A" 88 50 6 0 1 50 24748865 24748816 6.47e-10 64.4
"SNP_FB_0521077" "chr8A" 88 50 6 0 1 50 26232146 26232195 6.47e-10 64.4
"SNP_FB_0521077" "chr8A" 86 50 7 0 1 50 8449471 8449520 2.75e-08 59.9
"SNP_FB_0521077" "chr8A" 85.417 48 7 0 1 48 16272491 16272444 3.35e-07 56.3
"SNP_FB_0521077" "chr8A" 84 50 8 0 1 50 42776 42727 3.35e-07 55.4
"SNP_FB_0521077" "chr8A" 86.667 45 6 0 1 45 7729113 7729157 3.35e-07 55.4
"SNP_FB_0521077" "chr8A" 84 50 8 0 1 50 17487444 17487493 3.35e-07 55.4
"SNP_FB_0521077" "chr8A" 84.444 45 7 0 1 45 3081604 3081648 1.42e-05 50.9
"SNP_FB_0521077" "chr8A" 89.189 37 2 1 9 45 14174665 14174631 0.000174 47.3
"SNP_FB_0521077" "chr8A" 83.721 43 7 0 1 43 19115903 19115945 0.000174 47.3
"SNP_FB_0521077" "chr8A" 81.25 48 8 1 3 50 22274471 22274425 0.002 43.7
"SNP_FB_0521077" "chr8A" 78 50 11 0 1 50 25154250 25154299 0.007 41.9
"SNP_FB_0521077" "chr8A" 77.551 49 11 0 2 50 23664280 23664328 0.026 40.1
"SNP_FB_0521077" "chr8A" 92.308 26 1 1 3 28 21098258 21098234 0.31 35.6
"SNP_FB_0521077" "chr8A" 95.238 21 1 0 10 30 10144623 10144603 1.1 34.6
"SNP_FB_0521077" "chr8A" 80 35 7 0 1 35 7907212 7907246 3.8 32.8
"SNP_FB_0521077" "chr13A" 90 50 5 0 1 50 12840091 12840042 5.31e-11 68.9
"SNP_FB_0521077" "chr13A" 88 50 6 0 1 50 492723 492772 6.47e-10 64.4
"SNP_FB_0521077" "chr13A" 88 50 6 0 1 50 1891673 1891624 6.47e-10 64.4
"SNP_FB_0521077" "chr13A" 88.889 45 5 0 1 45 12561552 12561596 2.75e-08 59.9
"SNP_FB_0521077" "chr13A" 86.957 46 6 0 5 50 25784211 25784256 9.6e-08 57.2
"SNP_FB_0521077" "chr13A" 83.673 49 8 0 2 50 43176258 43176210 1.17e-06 53.6
"SNP_FB_0521077" "chr13A" 87.805 41 5 0 5 45 9083179 9083139 4.08e-06 52.7
"SNP_FB_0521077" "chr13A" 86.047 43 6 0 1 43 33899049 33899007 4.08e-06 51.8
"SNP_FB_0521077" "chr13A" 86.047 43 6 0 8 50 35072539 35072581 4.08e-06 51.8
"SNP_FB_0521077" "chr13A" 82 50 9 0 1 50 9531692 9531643 1.42e-05 50.9
"SNP_FB_0521077" "chr13A" 84.444 45 7 0 1 45 25881089 25881133 1.42e-05 50.9
"SNP_FB_0521077" "chr13A" 84.444 45 7 0 1 45 25893873 25893917 1.42e-05 50.9
"SNP_FB_0521077" "chr13A" 84.091 44 5 1 2 45 17919294 17919253 0.000174 46.4
"SNP_FB_0521077" "chr13A" 83.333 42 7 0 2 43 28369954 28369995 0.000606 45.5
"SNP_FB_0521077" "chr13A" 90.323 31 3 0 5 35 17840169 17840139 0.002 43.7
"SNP_FB_0521077" "chr13A" 87.879 33 4 0 2 34 21950355 21950323 0.002 42.8
"SNP_FB_0521077" "chr13A" 81.395 43 8 0 1 43 39290756 39290798 0.002 42.8
"SNP_FB_0521077" "chr13A" 90 30 3 0 1 30 37651262 37651233 0.007 41.9
"SNP_FB_0521077" "chr13A" 83.333 36 4 1 10 45 22604006 22604039 0.31 36.5
"SNP_FB_0521077" "chr13A" 91.667 24 2 0 11 34 16299174 16299151 0.31 35.6
"SNP_FB_0521077" "chr13A" 95.238 21 1 0 10 30 1285610 1285590 1.1 34.6
"SNP_FB_0521077" "chr13A" 95 20 1 0 11 30 8604425 8604444 3.8 32.8
"SNP_FB_0521077" "chr13A" 100 17 0 0 11 27 16289697 16289681 3.8 31.9
"SNP_FB_0521077" "chr17A" 93.333 45 3 0 1 45 18736439 18736395 5.31e-11 68.9
"SNP_FB_0521077" "chr17A" 88 50 6 0 1 50 2149406 2149357 6.47e-10 64.4
"SNP_FB_0521077" "chr17A" 88 50 6 0 1 50 5267687 5267638 6.47e-10 64.4
"SNP_FB_0521077" "chr17A" 88 50 6 0 1 50 7993653 7993604 6.47e-10 64.4
"SNP_FB_0521077" "chr17A" 88 50 6 0 1 50 9794473 9794424 6.47e-10 64.4
"SNP_FB_0521077" "chr17A" 88 50 6 0 1 50 22140576 22140527 6.47e-10 64.4
"SNP_FB_0521077" "chr17A" 88 50 6 0 1 50 29620300 29620349 6.47e-10 64.4
"SNP_FB_0521077" "chr17A" 88 50 6 0 1 50 30175578 30175529 6.47e-10 64.4
"SNP_FB_0521077" "chr17A" 92.857 42 3 0 9 50 5945637 5945596 2.26e-09 63.5
"SNP_FB_0521077" "chr17A" 86 50 7 0 1 50 21659158 21659207 2.75e-08 59.9
"SNP_FB_0521077" "chr17A" 86 50 7 0 1 50 21670340 21670389 2.75e-08 59.9
"SNP_FB_0521077" "chr17A" 86.957 46 6 0 5 50 31870677 31870722 9.6e-08 57.2
"SNP_FB_0521077" "chr17A" 84 50 8 0 1 50 9922669 9922620 3.35e-07 55.4
"SNP_FB_0521077" "chr17A" 84 50 8 0 1 50 24375010 24375059 3.35e-07 55.4
"SNP_FB_0521077" "chr17A" 86.047 43 6 0 1 43 10567304 10567262 4.08e-06 51.8
"SNP_FB_0521077" "chr17A" 85.714 42 6 0 9 50 16624086 16624045 1.42e-05 50
"SNP_FB_0521077" "chr17A" 81.633 49 9 0 2 50 22105173 22105125 4.97e-05 49.1
"SNP_FB_0521077" "chr17A" 83.721 43 7 0 1 43 13476713 13476755 0.000174 47.3
"SNP_FB_0521077" "chr17A" 80 50 10 0 1 50 22785290 22785339 0.000174 46.4
"SNP_FB_0521077" "chr17A" 81.395 43 8 0 1 43 16682154 16682196 0.002 42.8
"SNP_FB_0521077" "chr17A" 81.395 43 8 0 1 43 27399198 27399240 0.002 42.8
"SNP_FB_0521077" "chr17A" 81.818 44 6 1 2 45 22722407 22722448 0.007 41.9
"SNP_FB_0521077" "chr17A" 95.238 21 1 0 10 30 2125523 2125543 1.1 34.6
"SNP_FB_0521077" "chr17A" 95.238 21 1 0 10 30 7818198 7818218 1.1 34.6
"SNP_FB_0521077" "chr17A" 95.238 21 1 0 10 30 11165815 11165795 1.1 34.6
"SNP_FB_0521077" "chr17A" 100 17 0 0 14 30 21471007 21470991 3.8 31.9
"SNP_FB_0521077" "chr3A" 88 50 6 0 1 50 503941 503892 6.47e-10 64.4
"SNP_FB_0521077" "chr3A" 88 50 6 0 1 50 5461021 5461070 6.47e-10 64.4
"SNP_FB_0521077" "chr3A" 88 50 6 0 1 50 18768272 18768223 6.47e-10 64.4
"SNP_FB_0521077" "chr3A" 89.13 46 5 0 5 50 28351103 28351148 7.88e-09 61.7
"SNP_FB_0521077" "chr3A" 88.889 45 5 0 1 45 3185652 3185608 2.75e-08 59.9
"SNP_FB_0521077" "chr3A" 88.889 45 5 0 1 45 3205910 3205954 2.75e-08 59.9
"SNP_FB_0521077" "chr3A" 86 50 7 0 1 50 9086481 9086432 2.75e-08 59.9
"SNP_FB_0521077" "chr3A" 86 50 7 0 1 50 9347998 9347949 2.75e-08 59.9
"SNP_FB_0521077" "chr3A" 86 50 7 0 1 50 19617785 19617736 2.75e-08 59.9
"SNP_FB_0521077" "chr3A" 86 50 7 0 1 50 23104351 23104302 2.75e-08 59.9
"SNP_FB_0521077" "chr3A" 86 50 7 0 1 50 30015025 30014976 2.75e-08 59.9
"SNP_FB_0521077" "chr3A" 86 50 7 0 1 50 32346336 32346385 2.75e-08 59.9
"SNP_FB_0521077" "chr3A" 86 50 7 0 1 50 34259475 34259524 2.75e-08 59.9
"SNP_FB_0521077" "chr3A" 88.372 43 5 0 1 43 30893698 30893740 3.35e-07 56.3
"SNP_FB_0521077" "chr3A" 84 50 8 0 1 50 14435240 14435191 3.35e-07 55.4
"SNP_FB_0521077" "chr3A" 84 50 8 0 1 50 33446636 33446587 3.35e-07 55.4
"SNP_FB_0521077" "chr3A" 83.673 49 8 0 2 50 16541397 16541445 1.17e-06 53.6
"SNP_FB_0521077" "chr3A" 83.673 49 8 0 2 50 25337795 25337843 1.17e-06 53.6
"SNP_FB_0521077" "chr3A" 81.633 49 9 0 2 50 12083461 12083413 4.97e-05 49.1
"SNP_FB_0521077" "chr3A" 85 40 6 0 11 50 26256118 26256079 0.000174 46.4
"SNP_FB_0521077" "chr3A" 85 40 6 0 11 50 26268065 26268026 0.000174 46.4
"SNP_FB_0521077" "chr3A" 80.435 46 9 0 5 50 12863511 12863466 0.002 43.7
"SNP_FB_0521077" "chr3A" 96 25 1 0 1 25 26507946 26507922 0.007 41.9
"SNP_FB_0521077" "chr3A" 79.07 43 9 0 1 43 25466703 25466661 0.09 38.3
"SNP_FB_0521077" "chr3A" 95.238 21 1 0 10 30 167340 167360 1.1 34.6
"SNP_FB_0521077" "chr3A" 95.238 21 1 0 10 30 15870153 15870133 1.1 34.6
"SNP_FB_0521077" "chr3A" 95 20 1 0 10 29 30062093 30062112 3.8 32.8
"SNP_FB_0521077" "chr3A" 95 20 1 0 10 29 30106054 30106073 3.8 32.8
"SNP_FB_0521077" "chr6A" 88 50 6 0 1 50 12920943 12920992 6.47e-10 64.4
"SNP_FB_0521077" "chr6A" 88 50 6 0 1 50 24441448 24441399 6.47e-10 64.4
"SNP_FB_0521077" "chr6A" 92.683 41 3 0 5 45 6887135 6887175 7.88e-09 61.7
"SNP_FB_0521077" "chr6A" 86 50 7 0 1 50 6162438 6162389 2.75e-08 59.9
"SNP_FB_0521077" "chr6A" 86 50 7 0 1 50 7911051 7911100 2.75e-08 59.9
"SNP_FB_0521077" "chr6A" 86 50 7 0 1 50 19434741 19434790 2.75e-08 59.9
"SNP_FB_0521077" "chr6A" 88.889 45 5 0 1 45 34707105 34707149 2.75e-08 59.9
"SNP_FB_0521077" "chr6A" 85.714 49 7 0 2 50 22346876 22346828 9.6e-08 58.1
"SNP_FB_0521077" "chr6A" 84 50 8 0 1 50 7692290 7692339 3.35e-07 55.4
"SNP_FB_0521077" "chr6A" 84.783 46 7 0 5 50 36801628 36801673 4.08e-06 52.7
"SNP_FB_0521077" "chr6A" 82 50 9 0 1 50 2887927 2887878 1.42e-05 50.9
"SNP_FB_0521077" "chr6A" 85.714 42 6 0 2 43 4311596 4311555 1.42e-05 50
"SNP_FB_0521077" "chr6A" 85.714 42 6 0 2 43 4325892 4325851 1.42e-05 50
"SNP_FB_0521077" "chr6A" 82.609 46 8 0 5 50 10289563 10289518 4.97e-05 48.2
"SNP_FB_0521077" "chr6A" 82.609 46 8 0 5 50 10299690 10299645 4.97e-05 48.2
"SNP_FB_0521077" "chr6A" 82.609 46 8 0 5 50 23680651 23680696 4.97e-05 48.2
"SNP_FB_0521077" "chr6A" 80.435 46 9 0 5 50 4452608 4452653 0.002 43.7
"SNP_FB_0521077" "chr6A" 90.909 33 2 1 14 46 6887085 6887116 0.002 43.7
"SNP_FB_0521077" "chr6A" 82.222 45 6 1 1 45 18632839 18632881 0.002 43.7
"SNP_FB_0521077" "chr6A" 82.222 45 6 1 1 45 19291710 19291752 0.002 43.7
"SNP_FB_0521077" "chr6A" 80 50 9 1 1 50 22454525 22454573 0.002 42.8
"SNP_FB_0521077" "chr6A" 78 50 11 0 1 50 33871193 33871144 0.007 41.9
"SNP_FB_0521077" "chr6A" 82.051 39 7 0 5 43 10199931 10199893 0.026 40.1
"SNP_FB_0521077" "chr6A" 78.261 46 10 0 5 50 23610145 23610100 0.026 39.2
"SNP_FB_0521077" "chr6A" 100 20 0 0 11 30 5669961 5669980 0.09 37.4
"SNP_FB_0521077" "chr6A" 100 20 0 0 11 30 29134030 29134011 0.09 37.4
"SNP_FB_0521077" "chr6A" 95.238 21 1 0 10 30 10106762 10106782 1.1 34.6
"SNP_FB_0521077" "chr6A" 82.857 35 4 1 11 45 10376313 10376281 1.1 34.6
"SNP_FB_0521077" "chr6A" 95 20 1 0 11 30 1508335 1508316 3.8 32.8
"SNP_FB_0521077" "chr6A" 95 20 1 0 11 30 6450206 6450187 3.8 32.8
"SNP_FB_0521077" "chr7A" 88 50 6 0 1 50 1685056 1685007 6.47e-10 64.4
"SNP_FB_0521077" "chr7A" 88 50 6 0 1 50 2187140 2187091 6.47e-10 64.4
"SNP_FB_0521077" "chr7A" 88 50 6 0 1 50 2440796 2440845 6.47e-10 64.4
"SNP_FB_0521077" "chr7A" 88 50 6 0 1 50 2447210 2447259 6.47e-10 64.4
"SNP_FB_0521077" "chr7A" 88 50 6 0 1 50 3326782 3326733 6.47e-10 64.4
"SNP_FB_0521077" "chr7A" 88 50 6 0 1 50 16507632 16507681 6.47e-10 64.4
"SNP_FB_0521077" "chr7A" 90.909 44 4 0 7 50 13504182 13504139 2.26e-09 62.6
"SNP_FB_0521077" "chr7A" 89.13 46 5 0 5 50 22207213 22207168 7.88e-09 61.7
"SNP_FB_0521077" "chr7A" 88.889 45 5 0 1 45 3280635 3280679 2.75e-08 59.9
"SNP_FB_0521077" "chr7A" 86 50 7 0 1 50 13585577 13585528 2.75e-08 59.9
"SNP_FB_0521077" "chr7A" 86 50 7 0 1 50 15606177 15606128 2.75e-08 59.9
"SNP_FB_0521077" "chr7A" 86 50 7 0 1 50 20647683 20647732 2.75e-08 59.9
"SNP_FB_0521077" "chr7A" 86 50 7 0 1 50 20661035 20661084 2.75e-08 59.9
"SNP_FB_0521077" "chr7A" 90.476 42 4 0 2 43 18470343 18470384 2.75e-08 59
"SNP_FB_0521077" "chr7A" 88.636 44 5 0 2 45 18453180 18453137 9.6e-08 58.1
"SNP_FB_0521077" "chr7A" 84 50 8 0 1 50 10163962 10163913 3.35e-07 55.4
"SNP_FB_0521077" "chr7A" 84 50 8 0 1 50 10177274 10177225 3.35e-07 55.4
"SNP_FB_0521077" "chr7A" 84 50 8 0 1 50 20386820 20386869 3.35e-07 55.4
"SNP_FB_0521077" "chr7A" 89.744 39 4 0 5 43 21768936 21768898 1.17e-06 53.6
"SNP_FB_0521077" "chr7A" 82 50 9 0 1 50 29003613 29003564 1.42e-05 50.9
"SNP_FB_0521077" "chr7A" 84.444 45 5 1 1 45 13106157 13106115 4.97e-05 48.2
"SNP_FB_0521077" "chr7A" 83.721 43 7 0 1 43 19984848 19984890 0.000174 47.3
"SNP_FB_0521077" "chr7A" 80 50 9 1 1 50 20667069 20667021 0.002 42.8
"SNP_FB_0521077" "chr7A" 80.488 41 6 1 1 41 10654903 10654865 0.31 36.5
"SNP_FB_0521077" "chr7A" 95.238 21 1 0 10 30 10745567 10745547 1.1 34.6
"SNP_FB_0521077" "chr7A" 95 20 1 0 11 30 22765606 22765587 3.8 32.8
"SNP_FB_0521077" "chr12A" 88 50 6 0 1 50 21907467 21907418 6.47e-10 64.4
"SNP_FB_0521077" "chr12A" 88 50 6 0 1 50 22179881 22179832 6.47e-10 64.4
"SNP_FB_0521077" "chr12A" 88 50 6 0 1 50 22638899 22638850 6.47e-10 64.4
"SNP_FB_0521077" "chr12A" 88 50 6 0 1 50 26431109 26431060 6.47e-10 64.4
"SNP_FB_0521077" "chr12A" 89.13 46 5 0 5 50 17264888 17264933 7.88e-09 61.7
"SNP_FB_0521077" "chr12A" 86 50 7 0 1 50 4825189 4825238 2.75e-08 59.9
"SNP_FB_0521077" "chr12A" 86 50 7 0 1 50 27343739 27343690 2.75e-08 59.9
"SNP_FB_0521077" "chr12A" 86.957 46 6 0 5 50 420427 420472 9.6e-08 57.2
"SNP_FB_0521077" "chr12A" 88.372 43 5 0 1 43 15107881 15107923 3.35e-07 56.3
"SNP_FB_0521077" "chr12A" 84 50 8 0 1 50 15486355 15486306 3.35e-07 55.4
"SNP_FB_0521077" "chr12A" 86.047 43 6 0 1 43 10443581 10443623 4.08e-06 51.8
"SNP_FB_0521077" "chr12A" 86.047 43 6 0 1 43 29792236 29792278 4.08e-06 51.8
"SNP_FB_0521077" "chr12A" 87.179 39 5 0 5 43 15387369 15387407 4.97e-05 49.1
"SNP_FB_0521077" "chr12A" 83.721 43 7 0 6 48 12286578 12286620 0.000174 47.3
"SNP_FB_0521077" "chr12A" 83.333 42 7 0 2 43 16532475 16532516 0.000606 45.5
"SNP_FB_0521077" "chr12A" 84.211 38 6 0 6 43 16203913 16203950 0.002 42.8
"SNP_FB_0521077" "chr12A" 95.238 21 1 0 10 30 22699725 22699705 1.1 34.6
"SNP_FB_0521077" "chr12A" 95 20 1 0 11 30 15294094 15294075 3.8 32.8
"SNP_FB_0521077" "chr14A" 91.111 45 4 0 1 45 4842639 4842683 6.47e-10 64.4
"SNP_FB_0521077" "chr14A" 88 50 6 0 1 50 8181590 8181541 6.47e-10 64.4
"SNP_FB_0521077" "chr14A" 88 50 6 0 1 50 22945087 22945038 6.47e-10 64.4
"SNP_FB_0521077" "chr14A" 88 50 6 0 1 50 23997498 23997449 6.47e-10 64.4
"SNP_FB_0521077" "chr14A" 90.698 43 4 0 1 43 20132100 20132058 7.88e-09 60.8
"SNP_FB_0521077" "chr14A" 90.698 43 4 0 1 43 20146583 20146625 7.88e-09 60.8
"SNP_FB_0521077" "chr14A" 86 50 7 0 1 50 691064 691113 2.75e-08 59.9
"SNP_FB_0521077" "chr14A" 88.889 45 5 0 1 45 4744040 4743996 2.75e-08 59.9
"SNP_FB_0521077" "chr14A" 86 50 7 0 1 50 13791459 13791410 2.75e-08 59.9
"SNP_FB_0521077" "chr14A" 86 50 7 0 1 50 16005598 16005549 2.75e-08 59.9
"SNP_FB_0521077" "chr14A" 86 50 7 0 1 50 20153005 20153054 2.75e-08 59.9
"SNP_FB_0521077" "chr14A" 87.755 49 5 1 2 50 7206898 7206945 2.75e-08 59
"SNP_FB_0521077" "chr14A" 84 50 8 0 1 50 1522335 1522384 3.35e-07 55.4
"SNP_FB_0521077" "chr14A" 86.047 43 6 0 1 43 3687989 3687947 4.08e-06 51.8
"SNP_FB_0521077" "chr14A" 86.047 43 6 0 1 43 21036078 21036120 4.08e-06 51.8
"SNP_FB_0521077" "chr14A" 84.444 45 7 0 1 45 24266241 24266197 1.42e-05 50.9
"SNP_FB_0521077" "chr14A" 82.609 46 8 0 5 50 14782701 14782656 4.97e-05 48.2
"SNP_FB_0521077" "chr14A" 86.842 38 5 0 6 43 5876286 5876249 0.000174 47.3
"SNP_FB_0521077" "chr14A" 83.333 42 7 0 2 43 12879193 12879152 0.000606 45.5
"SNP_FB_0521077" "chr14A" 83.333 42 7 0 9 50 19171696 19171655 0.000606 45.5
"SNP_FB_0521077" "chr14A" 84.615 39 6 0 5 43 4111763 4111725 0.000606 44.6
"SNP_FB_0521077" "chr14A" 85.366 41 4 2 11 50 19020754 19020793 0.007 41
"SNP_FB_0521077" "chr14A" 82.5 40 6 1 2 41 267530 267568 0.09 38.3
"SNP_FB_0521077" "chr14A" 82.5 40 6 1 2 41 282526 282564 0.09 38.3
"SNP_FB_0521077" "chr14A" 100 18 0 0 11 28 4432804 4432787 1.1 33.7
"SNP_FB_0521077" "chr14A" 100 18 0 0 11 28 4520555 4520538 1.1 33.7
"SNP_FB_0521077" "chr14A" 95 20 1 0 11 30 16561194 16561175 3.8 32.8
"SNP_FB_0521077" "chr14A" 95 20 1 0 6 25 19456910 19456891 3.8 32.8
"SNP_FB_0521079" "chr9A" 100 50 0 0 1 50 30386622 30386573 4.65e-18 91.5
"SNP_FB_0521079" "chr9A" 95.833 48 2 0 1 48 32842904 32842951 2.94e-14 78.8
"SNP_FB_0521079" "chr9A" 92 50 4 0 1 50 5564223 5564174 1.25e-12 73.4
"SNP_FB_0521079" "chr9A" 90 50 5 0 1 50 4621155 4621106 5.31e-11 68.9
"SNP_FB_0521079" "chr9A" 90 50 5 0 1 50 5198317 5198366 5.31e-11 68.9
"SNP_FB_0521079" "chr9A" 90 50 5 0 1 50 5951207 5951256 5.31e-11 68.9
"SNP_FB_0521079" "chr9A" 90 50 5 0 1 50 31106442 31106491 5.31e-11 68.9
"SNP_FB_0521079" "chr9A" 90 50 5 0 1 50 31111445 31111494 5.31e-11 68.9
"SNP_FB_0521079" "chr9A" 89.583 48 5 0 3 50 30809983 30810030 6.47e-10 65.3
"SNP_FB_0521079" "chr9A" 88 50 6 0 1 50 1090342 1090293 6.47e-10 64.4
"SNP_FB_0521079" "chr9A" 88 50 6 0 1 50 10356469 10356518 6.47e-10 64.4
"SNP_FB_0521079" "chr9A" 88 50 6 0 1 50 10366559 10366608 6.47e-10 64.4
"SNP_FB_0521079" "chr9A" 88 50 6 0 1 50 13288483 13288532 6.47e-10 64.4
"SNP_FB_0521079" "chr9A" 88 50 6 0 1 50 31546593 31546642 6.47e-10 64.4
"SNP_FB_0521079" "chr9A" 88 50 6 0 1 50 31662127 31662078 6.47e-10 64.4
"SNP_FB_0521079" "chr9A" 88 50 6 0 1 50 35249741 35249692 6.47e-10 64.4
"SNP_FB_0521079" "chr9A" 90.909 44 4 0 1 44 28457227 28457270 2.26e-09 62.6
"SNP_FB_0521079" "chr9A" 90.909 44 4 0 1 44 28468660 28468703 2.26e-09 62.6
"SNP_FB_0521079" "chr9A" 97.222 36 1 0 3 38 32155491 32155456 7.88e-09 61.7
"SNP_FB_0521079" "chr9A" 87.5 48 6 0 3 50 14539853 14539900 7.88e-09 60.8
"SNP_FB_0521079" "chr9A" 88.889 45 5 0 1 45 11683235 11683191 2.75e-08 59.9
"SNP_FB_0521079" "chr9A" 86 50 7 0 1 50 33766062 33766013 2.75e-08 59.9
"SNP_FB_0521079" "chr9A" 86 50 7 0 1 50 34153115 34153066 2.75e-08 59.9
"SNP_FB_0521079" "chr9A" 92.308 39 3 0 1 39 29156489 29156451 9.6e-08 58.1
"SNP_FB_0521079" "chr9A" 86.667 45 6 0 1 45 30826399 30826355 3.35e-07 55.4
"SNP_FB_0521079" "chr9A" 88.095 42 5 0 3 44 17386226 17386267 1.17e-06 54.5
"SNP_FB_0521079" "chr9A" 86.364 44 6 0 1 44 16210039 16209996 1.17e-06 53.6
"SNP_FB_0521079" "chr9A" 86.364 44 6 0 1 44 35636073 35636030 1.17e-06 53.6
"SNP_FB_0521079" "chr9A" 89.474 38 4 0 2 39 5991289 5991326 4.08e-06 51.8
"SNP_FB_0521079" "chr9A" 89.474 38 4 0 1 38 7319605 7319568 4.08e-06 51.8
"SNP_FB_0521079" "chr9A" 89.474 38 4 0 1 38 7331833 7331796 4.08e-06 51.8
"SNP_FB_0521079" "chr9A" 86.047 43 6 0 2 44 34085603 34085561 4.08e-06 51.8
"SNP_FB_0521079" "chr9A" 82 50 9 0 1 50 20549219 20549268 1.42e-05 50.9
"SNP_FB_0521079" "chr9A" 89.189 37 4 0 3 39 35787322 35787286 1.42e-05 50
"SNP_FB_0521079" "chr9A" 85.714 42 6 0 3 44 35877205 35877164 1.42e-05 50
"SNP_FB_0521079" "chr9A" 84.091 44 7 0 1 44 28579684 28579727 4.97e-05 49.1
"SNP_FB_0521079" "chr9A" 84.091 44 7 0 1 44 28589881 28589924 4.97e-05 49.1
"SNP_FB_0521079" "chr9A" 88.889 36 4 0 3 38 29444232 29444197 4.97e-05 48.2
"SNP_FB_0521079" "chr9A" 81.25 48 9 0 3 50 30135601 30135554 0.000174 47.3
"SNP_FB_0521079" "chr9A" 81.395 43 8 0 3 45 2849237 2849195 0.002 42.8
"SNP_FB_0521079" "chr9A" 83.784 37 6 0 3 39 3172601 3172565 0.007 41
"SNP_FB_0521079" "chr9A" 83.784 37 6 0 3 39 6160718 6160682 0.007 41
"SNP_FB_0521079" "chr9A" 83.784 37 6 0 3 39 28553121 28553085 0.007 41
"SNP_FB_0521079" "chr9A" 83.333 36 6 0 15 50 18764426 18764391 0.026 39.2
"SNP_FB_0521079" "chr9A" 83.333 36 6 0 15 50 18778003 18777968 0.026 39.2
"SNP_FB_0521079" "chr9A" 83.333 36 6 0 15 50 18822834 18822799 0.026 39.2
"SNP_FB_0521079" "chr9A" 83.333 36 6 0 15 50 19066046 19066011 0.026 39.2
"SNP_FB_0521079" "chr9A" 83.333 36 6 0 15 50 31518982 31518947 0.026 39.2
"SNP_FB_0521079" "chr9A" 77.083 48 11 0 3 50 27328153 27328106 0.09 38.3
"SNP_FB_0521079" "chr9A" 77.083 48 11 0 3 50 27341713 27341666 0.09 38.3
"SNP_FB_0521079" "chr9A" 84.848 33 5 0 18 50 31478674 31478642 0.09 38.3
"SNP_FB_0521079" "chr9A" 92 25 2 0 15 39 30396092 30396116 0.09 37.4
"SNP_FB_0521079" "chr9A" 81.081 37 7 0 3 39 32334573 32334609 0.31 36.5
"SNP_FB_0521079" "chr9A" 82.353 34 6 0 15 48 30756140 30756107 0.31 35.6
"SNP_FB_0521079" "chr9A" 75.51 49 12 0 2 50 32384978 32384930 0.31 35.6
"SNP_FB_0521079" "chr9A" 80.556 36 7 0 15 50 11401932 11401897 1.1 34.6
"SNP_FB_0521079" "chr9A" 80.556 36 7 0 3 38 23953544 23953509 1.1 34.6
"SNP_FB_0521079" "chr9A" 80.556 36 7 0 15 50 31251793 31251828 1.1 34.6
"SNP_FB_0521079" "chr9A" 95 20 1 0 15 34 10902628 10902647 3.8 32.8
"SNP_FB_0521079" "chr9A" 95 20 1 0 15 34 10915231 10915250 3.8 32.8
"SNP_FB_0521079" "chr9A" 95 20 1 0 15 34 10925973 10925992 3.8 32.8
"SNP_FB_0521079" "chr9A" 95 20 1 0 15 34 10938222 10938241 3.8 32.8
"SNP_FB_0521079" "chr9A" 83.333 30 5 0 3 32 12638744 12638715 3.8 32.8
"SNP_FB_0521079" "chr9A" 95 20 1 0 15 34 29269897 29269916 3.8 32.8
"SNP_FB_0521079" "chr10A" 94 50 3 0 1 50 29546120 29546169 1.02e-13 77.9
"SNP_FB_0521079" "chr10A" 92 50 4 0 1 50 11526136 11526185 1.25e-12 73.4
"SNP_FB_0521079" "chr10A" 97.619 42 1 0 3 44 385593 385552 4.36e-12 72.5
"SNP_FB_0521079" "chr10A" 90 50 5 0 1 50 1789541 1789492 5.31e-11 68.9
"SNP_FB_0521079" "chr10A" 90 50 5 0 1 50 4357606 4357557 5.31e-11 68.9
"SNP_FB_0521079" "chr10A" 90 50 5 0 1 50 4859254 4859205 5.31e-11 68.9
"SNP_FB_0521079" "chr10A" 90 50 5 0 1 50 6913371 6913322 5.31e-11 68.9
"SNP_FB_0521079" "chr10A" 90 50 5 0 1 50 7661606 7661557 5.31e-11 68.9
"SNP_FB_0521079" "chr10A" 90 50 5 0 1 50 18164212 18164163 5.31e-11 68.9
"SNP_FB_0521079" "chr10A" 90 50 5 0 1 50 20346775 20346824 5.31e-11 68.9
"SNP_FB_0521079" "chr10A" 90 50 5 0 1 50 24723677 24723628 5.31e-11 68.9
"SNP_FB_0521079" "chr10A" 90 50 5 0 1 50 38355428 38355477 5.31e-11 68.9
"SNP_FB_0521079" "chr10A" 90 50 5 0 1 50 39791423 39791374 5.31e-11 68.9
"SNP_FB_0521079" "chr10A" 90 50 5 0 1 50 40385335 40385286 5.31e-11 68.9
"SNP_FB_0521079" "chr10A" 88 50 6 0 1 50 7011306 7011257 6.47e-10 64.4
"SNP_FB_0521079" "chr10A" 88 50 6 0 1 50 9805885 9805836 6.47e-10 64.4
"SNP_FB_0521079" "chr10A" 88 50 6 0 1 50 21718031 21717982 6.47e-10 64.4
"SNP_FB_0521079" "chr10A" 88 50 6 0 1 50 25061019 25060970 6.47e-10 64.4
"SNP_FB_0521079" "chr10A" 91.111 45 4 0 1 45 31960566 31960610 6.47e-10 64.4
"SNP_FB_0521079" "chr10A" 92.857 42 3 0 3 44 21205666 21205625 2.26e-09 63.5
"SNP_FB_0521079" "chr10A" 90.698 43 4 0 2 44 16765639 16765597 7.88e-09 60.8
"SNP_FB_0521079" "chr10A" 90.698 43 4 0 3 45 20978265 20978223 7.88e-09 60.8
"SNP_FB_0521079" "chr10A" 88.889 45 5 0 1 45 19962187 19962143 2.75e-08 59.9
"SNP_FB_0521079" "chr10A" 88.889 45 5 0 1 45 21136111 21136155 2.75e-08 59.9
"SNP_FB_0521079" "chr10A" 100 32 0 0 13 44 6795186 6795217 2.75e-08 59
"SNP_FB_0521079" "chr10A" 84 50 8 0 1 50 9375196 9375245 3.35e-07 55.4
"SNP_FB_0521079" "chr10A" 84 50 8 0 1 50 40515292 40515341 3.35e-07 55.4
"SNP_FB_0521079" "chr10A" 88.095 42 5 0 3 44 29611494 29611535 1.17e-06 54.5
"SNP_FB_0521079" "chr10A" 88.095 42 5 0 3 44 29743551 29743592 1.17e-06 54.5
"SNP_FB_0521079" "chr10A" 91.667 36 3 0 4 39 22120157 22120192 4.08e-06 52.7
"SNP_FB_0521079" "chr10A" 83.333 48 8 0 3 50 8001689 8001642 4.08e-06 51.8
"SNP_FB_0521079" "chr10A" 91.429 35 3 0 3 37 22703045 22703011 1.42e-05 50.9
"SNP_FB_0521079" "chr10A" 91.176 34 3 0 2 35 17452289 17452256 4.97e-05 49.1
"SNP_FB_0521079" "chr10A" 100 25 0 0 15 39 10937230 10937206 0.000174 46.4
"SNP_FB_0521079" "chr10A" 90.625 32 3 0 13 44 21774748 21774779 0.000606 45.5
"SNP_FB_0521079" "chr10A" 86.111 36 5 0 15 50 2028052 2028017 0.002 43.7
"SNP_FB_0521079" "chr10A" 96.154 26 1 0 14 39 13770504 13770479 0.002 43.7
"SNP_FB_0521079" "chr10A" 85.714 35 5 0 16 50 18980390 18980356 0.007 41.9
"SNP_FB_0521079" "chr10A" 80 45 9 0 1 45 20050012 20049968 0.007 41.9
"SNP_FB_0521079" "chr10A" 87.5 32 4 0 3 34 29579176 29579145 0.007 41
"SNP_FB_0521079" "chr10A" 83.784 37 6 0 3 39 34776315 34776279 0.007 41
"SNP_FB_0521079" "chr10A" 77.551 49 11 0 2 50 10513574 10513526 0.026 40.1
"SNP_FB_0521079" "chr10A" 92.308 26 2 0 14 39 4272048 4272073 0.026 39.2
"SNP_FB_0521079" "chr10A" 83.333 36 6 0 15 50 9467594 9467629 0.026 39.2
"SNP_FB_0521079" "chr10A" 78.261 46 10 0 3 48 13453751 13453796 0.026 39.2
"SNP_FB_0521079" "chr10A" 83.333 36 6 0 4 39 19132758 19132723 0.026 39.2
"SNP_FB_0521079" "chr10A" 92.308 26 2 0 14 39 23053156 23053181 0.026 39.2
"SNP_FB_0521079" "chr10A" 83.333 36 6 0 15 50 26399808 26399773 0.026 39.2
"SNP_FB_0521079" "chr10A" 77.083 48 11 0 3 50 18833322 18833275 0.09 38.3
"SNP_FB_0521079" "chr10A" 77.083 48 11 0 3 50 18845649 18845602 0.09 38.3
"SNP_FB_0521079" "chr10A" 79.592 49 8 2 3 50 11835712 11835759 0.09 37.4
"SNP_FB_0521079" "chr10A" 79.592 49 8 2 3 50 11842619 11842666 0.09 37.4
"SNP_FB_0521079" "chr10A" 84.375 32 5 0 3 34 13746412 13746381 0.31 36.5
"SNP_FB_0521079" "chr10A" 91.667 24 2 0 15 38 34327582 34327605 0.31 35.6
"SNP_FB_0521079" "chr10A" 88.462 26 3 0 14 39 11702116 11702141 1.1 34.6
"SNP_FB_0521079" "chr10A" 80.556 36 7 0 15 50 12283636 12283671 1.1 34.6
"SNP_FB_0521079" "chr10A" 88.462 26 3 0 14 39 30464403 30464378 1.1 34.6
"SNP_FB_0521079" "chr10A" 81.081 37 5 1 3 39 2324801 2324835 1.1 33.7
"SNP_FB_0521079" "chr10A" 81.081 37 5 1 3 39 5314311 5314277 1.1 33.7
"SNP_FB_0521079" "chr10A" 84.375 32 3 1 14 45 11586569 11586540 1.1 33.7
"SNP_FB_0521079" "chr10A" 95 20 1 0 15 34 10101402 10101421 3.8 32.8
"SNP_FB_0521079" "chr10A" 78.049 41 7 1 3 43 29888978 29888940 3.8 31.9
"SNP_FB_0521079" "chr10A" 80.556 36 5 1 3 38 31254050 31254017 3.8 31.9
"SNP_FB_0521079" "chr1A" 97.727 44 1 0 1 44 18131735 18131692 3.58e-13 76.1
"SNP_FB_0521079" "chr1A" 90 50 5 0 1 50 14915429 14915380 5.31e-11 68.9
"SNP_FB_0521079" "chr1A" 90 50 5 0 1 50 15211764 15211715 5.31e-11 68.9
"SNP_FB_0521079" "chr1A" 90 50 5 0 1 50 18634230 18634279 5.31e-11 68.9
"SNP_FB_0521079" "chr1A" 100 37 0 0 3 39 5953639 5953675 5.31e-11 68
"SNP_FB_0521079" "chr1A" 92.857 42 3 0 3 44 6583731 6583690 2.26e-09 63.5
"SNP_FB_0521079" "chr1A" 90.909 44 4 0 1 44 8056008 8056051 2.26e-09 62.6
"SNP_FB_0521079" "chr1A" 87.755 49 6 0 2 50 16024070 16024118 2.26e-09 62.6
"SNP_FB_0521079" "chr1A" 87.755 49 6 0 2 50 16035302 16035350 2.26e-09 62.6
"SNP_FB_0521079" "chr1A" 87.5 48 6 0 3 50 8468473 8468426 7.88e-09 60.8
"SNP_FB_0521079" "chr1A" 86 50 7 0 1 50 3354266 3354217 2.75e-08 59.9
"SNP_FB_0521079" "chr1A" 92.105 38 3 0 2 39 11449210 11449247 3.35e-07 56.3
"SNP_FB_0521079" "chr1A" 94.286 35 2 0 16 50 15071341 15071375 3.35e-07 55.4
"SNP_FB_0521079" "chr1A" 94.286 35 2 0 16 50 15112152 15112186 3.35e-07 55.4
"SNP_FB_0521079" "chr1A" 94.286 35 2 0 16 50 15154198 15154232 3.35e-07 55.4
"SNP_FB_0521079" "chr1A" 84 50 8 0 1 50 21270717 21270668 3.35e-07 55.4
"SNP_FB_0521079" "chr1A" 82 50 9 0 1 50 14958671 14958720 1.42e-05 50.9
"SNP_FB_0521079" "chr1A" 93.75 32 2 0 13 44 5232685 5232654 1.42e-05 50
"SNP_FB_0521079" "chr1A" 89.189 37 4 0 3 39 9717049 9717085 1.42e-05 50
"SNP_FB_0521079" "chr1A" 91.176 34 3 0 6 39 12395526 12395559 4.97e-05 49.1
"SNP_FB_0521079" "chr1A" 84.091 44 7 0 1 44 17934643 17934686 4.97e-05 49.1
"SNP_FB_0521079" "chr1A" 83.721 43 7 0 2 44 12376832 12376874 0.000174 47.3
"SNP_FB_0521079" "chr1A" 80.851 47 9 0 4 50 18085850 18085896 0.000606 45.5
"SNP_FB_0521079" "chr1A" 86.111 36 5 0 4 39 12051809 12051844 0.002 43.7
"SNP_FB_0521079" "chr1A" 86.111 36 5 0 4 39 12063093 12063128 0.002 43.7
"SNP_FB_0521079" "chr1A" 86.111 36 5 0 15 50 15283811 15283776 0.002 43.7
"SNP_FB_0521079" "chr1A" 79.167 48 10 0 3 50 9130350 9130397 0.002 42.8
"SNP_FB_0521079" "chr1A" 81.395 43 8 0 2 44 13004938 13004896 0.002 42.8
"SNP_FB_0521079" "chr1A" 85.714 35 5 0 16 50 18560566 18560600 0.007 41.9
"SNP_FB_0521079" "chr1A" 86.667 30 4 0 2 31 8724633 8724604 0.09 37.4
"SNP_FB_0521079" "chr1A" 88 25 3 0 15 39 13627118 13627094 3.8 32.8
"SNP_FB_0521079" "chr1A" 95 20 1 0 15 34 18787453 18787472 3.8 32.8
"SNP_FB_0521079" "chr1A" 78.378 37 8 0 3 39 5430386 5430350 3.8 31.9
"SNP_FB_0521079" "chr16A" 97.727 44 1 0 1 44 14516330 14516373 3.58e-13 76.1
"SNP_FB_0521079" "chr16A" 92 50 4 0 1 50 23373766 23373717 1.25e-12 73.4
"SNP_FB_0521079" "chr16A" 92 50 4 0 1 50 23384922 23384873 1.25e-12 73.4
"SNP_FB_0521079" "chr16A" 95.455 44 2 0 2 45 10950699 10950742 4.36e-12 71.6
"SNP_FB_0521079" "chr16A" 90 50 5 0 1 50 18553050 18553099 5.31e-11 68.9
"SNP_FB_0521079" "chr16A" 90 50 5 0 1 50 34051007 34051056 5.31e-11 68.9
"SNP_FB_0521079" "chr16A" 90 50 5 0 1 50 34174929 34174978 5.31e-11 68.9
"SNP_FB_0521079" "chr16A" 90 50 5 0 1 50 40340289 40340338 5.31e-11 68.9
"SNP_FB_0521079" "chr16A" 88 50 6 0 1 50 6637484 6637533 6.47e-10 64.4
"SNP_FB_0521079" "chr16A" 88 50 6 0 1 50 18255812 18255763 6.47e-10 64.4
"SNP_FB_0521079" "chr16A" 88 50 6 0 1 50 39933657 39933608 6.47e-10 64.4
"SNP_FB_0521079" "chr16A" 90.909 44 4 0 1 44 13813409 13813366 2.26e-09 62.6
"SNP_FB_0521079" "chr16A" 90.909 44 4 0 1 44 18150666 18150623 2.26e-09 62.6
"SNP_FB_0521079" "chr16A" 90.909 44 4 0 1 44 27410485 27410528 2.26e-09 62.6
"SNP_FB_0521079" "chr16A" 90.909 44 4 0 1 44 27423818 27423861 2.26e-09 62.6
"SNP_FB_0521079" "chr16A" 87.755 49 6 0 2 50 27528355 27528307 2.26e-09 62.6
"SNP_FB_0521079" "chr16A" 90.909 44 4 0 1 44 41987232 41987275 2.26e-09 62.6
"SNP_FB_0521079" "chr16A" 90.698 43 4 0 3 45 27307657 27307699 7.88e-09 60.8
"SNP_FB_0521079" "chr16A" 87.5 48 6 0 1 48 34818240 34818193 7.88e-09 60.8
"SNP_FB_0521079" "chr16A" 85.714 49 7 0 2 50 37361712 37361664 9.6e-08 58.1
"SNP_FB_0521079" "chr16A" 88.636 44 5 0 1 44 38054348 38054391 9.6e-08 58.1
"SNP_FB_0521079" "chr16A" 88.636 44 5 0 2 45 38743046 38743003 9.6e-08 58.1
"SNP_FB_0521079" "chr16A" 84 50 8 0 1 50 12361413 12361364 3.35e-07 55.4
"SNP_FB_0521079" "chr16A" 84 50 8 0 1 50 19354996 19354947 3.35e-07 55.4
"SNP_FB_0521079" "chr16A" 86.667 45 6 0 1 45 27640889 27640933 3.35e-07 55.4
"SNP_FB_0521079" "chr16A" 86.364 44 6 0 2 45 12644415 12644372 1.17e-06 53.6
"SNP_FB_0521079" "chr16A" 89.744 39 4 0 1 39 14345496 14345534 1.17e-06 53.6
"SNP_FB_0521079" "chr16A" 89.744 39 4 0 1 39 21571580 21571618 1.17e-06 53.6
"SNP_FB_0521079" "chr16A" 89.474 38 4 0 1 38 28307174 28307211 4.08e-06 51.8
"SNP_FB_0521079" "chr16A" 89.189 37 4 0 3 39 18632670 18632634 1.42e-05 50
"SNP_FB_0521079" "chr16A" 91.176 34 3 0 1 34 12088550 12088583 4.97e-05 49.1
"SNP_FB_0521079" "chr16A" 84.091 44 7 0 1 44 22682528 22682571 4.97e-05 49.1
"SNP_FB_0521079" "chr16A" 82.609 46 8 0 1 46 14411549 14411594 4.97e-05 48.2
"SNP_FB_0521079" "chr16A" 82.609 46 8 0 1 46 14469742 14469787 4.97e-05 48.2
"SNP_FB_0521079" "chr16A" 93.548 31 2 0 16 46 24090956 24090986 4.97e-05 48.2
"SNP_FB_0521079" "chr16A" 93.548 31 2 0 16 46 24102282 24102312 4.97e-05 48.2
"SNP_FB_0521079" "chr16A" 88.889 36 4 0 15 50 41784377 41784412 4.97e-05 48.2
"SNP_FB_0521079" "chr16A" 82 50 8 1 1 50 15315759 15315807 0.000174 47.3
"SNP_FB_0521079" "chr16A" 90.909 33 3 0 7 39 26113295 26113327 0.000174 47.3
"SNP_FB_0521079" "chr16A" 83.721 43 7 0 4 46 29261784 29261742 0.000174 47.3
"SNP_FB_0521079" "chr16A" 82.927 41 7 0 4 44 14326765 14326805 0.002 43.7
"SNP_FB_0521079" "chr16A" 86.111 36 5 0 15 50 26236537 26236572 0.002 43.7
"SNP_FB_0521079" "chr16A" 86.111 36 5 0 15 50 34451358 34451393 0.002 43.7
"SNP_FB_0521079" "chr16A" 84.211 38 6 0 1 38 37788000 37788037 0.002 42.8
"SNP_FB_0521079" "chr16A" 83.784 37 6 0 3 39 21400432 21400396 0.007 41
"SNP_FB_0521079" "chr16A" 83.784 37 6 0 3 39 27133560 27133524 0.007 41
"SNP_FB_0521079" "chr16A" 83.784 37 6 0 3 39 31521552 31521516 0.007 41
"SNP_FB_0521079" "chr16A" 83.784 37 6 0 3 39 31566101 31566065 0.007 41
"SNP_FB_0521079" "chr16A" 80.952 42 8 0 3 44 32162308 32162349 0.007 41
"SNP_FB_0521079" "chr16A" 83.784 37 6 0 3 39 33206057 33206093 0.007 41
"SNP_FB_0521079" "chr16A" 83.333 36 6 0 15 50 15172939 15172974 0.026 39.2
"SNP_FB_0521079" "chr16A" 83.333 36 6 0 15 50 17591377 17591342 0.026 39.2
"SNP_FB_0521079" "chr16A" 83.333 36 6 0 15 50 26993268 26993233 0.026 39.2
"SNP_FB_0521079" "chr16A" 83.333 36 6 0 15 50 27866558 27866593 0.026 39.2
"SNP_FB_0521079" "chr16A" 87.097 31 4 0 14 44 41374471 41374441 0.026 39.2
"SNP_FB_0521079" "chr16A" 81.579 38 7 0 2 39 24067519 24067482 0.09 38.3
"SNP_FB_0521079" "chr16A" 92 25 2 0 14 38 14330954 14330930 0.09 37.4
"SNP_FB_0521079" "chr16A" 92 25 2 0 15 39 21174272 21174296 0.09 37.4
"SNP_FB_0521079" "chr16A" 92 25 2 0 15 39 27159850 27159826 0.09 37.4
"SNP_FB_0521079" "chr16A" 83.333 36 4 1 4 39 15124408 15124441 0.31 36.5
"SNP_FB_0521079" "chr16A" 86.207 29 4 0 15 43 13837068 13837096 0.31 35.6
"SNP_FB_0521079" "chr16A" 77.083 48 9 1 3 50 19372780 19372735 0.31 35.6
"SNP_FB_0521079" "chr16A" 80.556 36 7 0 15 50 17005939 17005904 1.1 34.6
"SNP_FB_0521079" "chr16A" 80.556 36 7 0 15 50 19380651 19380616 1.1 34.6
"SNP_FB_0521079" "chr16A" 80.556 36 7 0 15 50 20432411 20432376 1.1 34.6
"SNP_FB_0521079" "chr16A" 80.556 36 7 0 15 50 20945310 20945275 1.1 34.6
"SNP_FB_0521079" "chr16A" 80.556 36 7 0 15 50 39374028 39374063 1.1 34.6
"SNP_FB_0521079" "chr16A" 81.081 37 5 1 3 39 12581989 12581955 1.1 33.7
"SNP_FB_0521079" "chr16A" 83.333 30 5 0 14 43 12745276 12745247 3.8 32.8
"SNP_FB_0521079" "chr16A" 95 20 1 0 15 34 17496500 17496519 3.8 32.8
"SNP_FB_0521079" "chr16A" 88 25 3 0 15 39 36680185 36680161 3.8 32.8
"SNP_FB_0521079" "chr16A" 88 25 3 0 15 39 36688873 36688849 3.8 32.8
"SNP_FB_0521079" "chr7A" 92 50 4 0 1 50 10164234 10164283 1.25e-12 73.4
"SNP_FB_0521079" "chr7A" 92 50 4 0 1 50 10177546 10177595 1.25e-12 73.4
"SNP_FB_0521079" "chr7A" 90 50 5 0 1 50 2187432 2187481 5.31e-11 68.9
"SNP_FB_0521079" "chr7A" 90 50 5 0 1 50 2440504 2440455 5.31e-11 68.9
"SNP_FB_0521079" "chr7A" 90 50 5 0 1 50 2446918 2446869 5.31e-11 68.9
"SNP_FB_0521079" "chr7A" 90 50 5 0 1 50 3327074 3327123 5.31e-11 68.9
"SNP_FB_0521079" "chr7A" 90 50 5 0 1 50 16507340 16507291 5.31e-11 68.9
"SNP_FB_0521079" "chr7A" 90 50 5 0 1 50 20667361 20667410 5.31e-11 68.9
"SNP_FB_0521079" "chr7A" 90 50 5 0 1 50 22207509 22207558 5.31e-11 68.9
"SNP_FB_0521079" "chr7A" 89.796 49 5 0 2 50 1685349 1685397 1.85e-10 67.1
"SNP_FB_0521079" "chr7A" 89.796 49 5 0 2 50 3280342 3280294 1.85e-10 67.1
"SNP_FB_0521079" "chr7A" 91.304 46 4 0 1 46 29003899 29003944 1.85e-10 66.2
"SNP_FB_0521079" "chr7A" 89.583 48 5 0 3 50 9266690 9266737 6.47e-10 65.3
"SNP_FB_0521079" "chr7A" 88 50 6 0 1 50 11385813 11385764 6.47e-10 64.4
"SNP_FB_0521079" "chr7A" 91.111 45 4 0 1 45 29015887 29015931 6.47e-10 64.4
"SNP_FB_0521079" "chr7A" 87.5 48 6 0 3 50 18453475 18453522 7.88e-09 60.8
"SNP_FB_0521079" "chr7A" 86 50 7 0 1 50 13504467 13504516 2.75e-08 59.9
"SNP_FB_0521079" "chr7A" 88.889 45 5 0 1 45 20386529 20386485 2.75e-08 59.9
"SNP_FB_0521079" "chr7A" 88.636 44 5 0 1 44 15616388 15616345 9.6e-08 58.1
"SNP_FB_0521079" "chr7A" 88.636 44 5 0 1 44 18368873 18368830 9.6e-08 58.1
"SNP_FB_0521079" "chr7A" 92.105 38 3 0 1 38 18470050 18470013 3.35e-07 56.3
"SNP_FB_0521079" "chr7A" 86.667 45 6 0 2 46 15606470 15606514 3.35e-07 55.4
"SNP_FB_0521079" "chr7A" 88.095 42 5 0 3 44 10655197 10655238 1.17e-06 54.5
"SNP_FB_0521079" "chr7A" 86.364 44 6 0 1 44 21769230 21769273 1.17e-06 53.6
"SNP_FB_0521079" "chr7A" 83.333 48 8 0 3 50 14504309 14504356 4.08e-06 51.8
"SNP_FB_0521079" "chr7A" 85.714 42 6 0 3 44 20647390 20647349 1.42e-05 50
"SNP_FB_0521079" "chr7A" 85.714 42 6 0 3 44 20660742 20660701 1.42e-05 50
"SNP_FB_0521079" "chr7A" 88.889 36 4 0 4 39 13403366 13403401 4.97e-05 48.2
"SNP_FB_0521079" "chr7A" 88.889 36 4 0 15 50 22422323 22422358 4.97e-05 48.2
"SNP_FB_0521079" "chr7A" 80 50 10 0 1 50 26105626 26105577 0.000174 46.4
"SNP_FB_0521079" "chr7A" 86.486 37 5 0 3 39 10745832 10745868 0.000606 45.5
"SNP_FB_0521079" "chr7A" 86.486 37 5 0 3 39 13106449 13106485 0.000606 45.5
"SNP_FB_0521079" "chr7A" 96.154 26 1 0 13 38 9538290 9538265 0.002 43.7
"SNP_FB_0521079" "chr7A" 86.111 36 5 0 15 50 13251788 13251823 0.002 43.7
"SNP_FB_0521079" "chr7A" 79.167 48 10 0 3 50 22443701 22443654 0.002 42.8
"SNP_FB_0521079" "chr7A" 85.714 35 5 0 16 50 27398560 27398594 0.007 41.9
"SNP_FB_0521079" "chr7A" 83.333 36 6 0 4 39 15394388 15394423 0.026 39.2
"SNP_FB_0521079" "chr7A" 82.857 35 6 0 16 50 3149593 3149559 0.09 37.4
"SNP_FB_0521079" "chr7A" 84.375 32 5 0 14 45 16256824 16256793 0.31 36.5
"SNP_FB_0521079" "chr7A" 81.579 38 4 1 10 44 18722818 18722855 0.31 36.5
"SNP_FB_0521079" "chr7A" 81.081 37 7 0 3 39 22765871 22765907 0.31 36.5
"SNP_FB_0521079" "chr7A" 91.667 24 2 0 15 38 8278599 8278622 0.31 35.6
"SNP_FB_0521079" "chr7A" 80.556 36 7 0 15 50 12116800 12116835 1.1 34.6
"SNP_FB_0521079" "chr7A" 95.238 21 1 0 14 34 16958789 16958769 1.1 34.6
"SNP_FB_0521079" "chr7A" 85.714 28 4 0 4 31 13007943 13007970 1.1 33.7
"SNP_FB_0521079" "chr7A" 91.304 23 2 0 13 35 18491200 18491222 1.1 33.7
"SNP_FB_0521079" "chr7A" 81.818 33 6 0 3 35 22975149 22975117 1.1 33.7
"SNP_FB_0521079" "chr7A" 81.818 33 6 0 3 35 22987583 22987551 1.1 33.7
"SNP_FB_0521079" "chr7A" 81.818 33 6 0 1 33 33128006 33128038 1.1 33.7
"SNP_FB_0521079" "chr7A" 88 25 3 0 15 39 16936869 16936893 3.8 32.8
"SNP_FB_0521079" "chr7A" 79.487 39 7 1 7 45 2067971 2068008 3.8 31.9
"SNP_FB_0521079" "chr7A" 82.353 34 5 1 15 48 17273102 17273070 3.8 31.9
"SNP_FB_0521079" "chr8A" 92 50 4 0 1 50 7728821 7728772 1.25e-12 73.4
"SNP_FB_0521079" "chr8A" 95.455 44 2 0 1 44 25153960 25153917 4.36e-12 71.6
"SNP_FB_0521079" "chr8A" 90 50 5 0 1 50 43068 43117 5.31e-11 68.9
"SNP_FB_0521079" "chr8A" 90 50 5 0 1 50 8768046 8767997 5.31e-11 68.9
"SNP_FB_0521079" "chr8A" 90 50 5 0 1 50 9381362 9381313 5.31e-11 68.9
"SNP_FB_0521079" "chr8A" 90 50 5 0 1 50 9392568 9392519 5.31e-11 68.9
"SNP_FB_0521079" "chr8A" 90 50 5 0 1 50 11198335 11198384 5.31e-11 68.9
"SNP_FB_0521079" "chr8A" 93.333 45 3 0 1 45 16272782 16272826 5.31e-11 68.9
"SNP_FB_0521079" "chr8A" 90 50 5 0 1 50 24749157 24749206 5.31e-11 68.9
"SNP_FB_0521079" "chr8A" 90 50 5 0 1 50 26231854 26231805 5.31e-11 68.9
"SNP_FB_0521079" "chr8A" 91.111 45 4 0 1 45 16770762 16770718 6.47e-10 64.4
"SNP_FB_0521079" "chr8A" 88 50 6 0 1 50 21300611 21300562 6.47e-10 64.4
"SNP_FB_0521079" "chr8A" 92.857 42 3 0 3 44 7906918 7906877 2.26e-09 63.5
"SNP_FB_0521079" "chr8A" 97.222 36 1 0 3 38 19115614 19115579 7.88e-09 61.7
"SNP_FB_0521079" "chr8A" 86 50 7 0 1 50 17487152 17487103 2.75e-08 59.9
"SNP_FB_0521079" "chr8A" 86 50 7 0 1 50 31193524 31193475 2.75e-08 59.9
"SNP_FB_0521079" "chr8A" 90.476 42 4 0 3 44 14372917 14372876 2.75e-08 59
"SNP_FB_0521079" "chr8A" 88.372 43 5 0 3 45 29691202 29691160 3.35e-07 56.3
"SNP_FB_0521079" "chr8A" 94.286 35 2 0 16 50 3109622 3109588 3.35e-07 55.4
"SNP_FB_0521079" "chr8A" 86.667 45 6 0 1 45 8449179 8449135 3.35e-07 55.4
"SNP_FB_0521079" "chr8A" 84 50 8 0 1 50 24707547 24707498 3.35e-07 55.4
"SNP_FB_0521079" "chr8A" 88.095 42 5 0 3 44 15742978 15743019 1.17e-06 54.5
"SNP_FB_0521079" "chr8A" 86.364 44 6 0 1 44 13021964 13022007 1.17e-06 53.6
"SNP_FB_0521079" "chr8A" 89.474 38 4 0 13 50 6538847 6538884 4.08e-06 51.8
"SNP_FB_0521079" "chr8A" 86.047 43 6 0 2 44 11487490 11487532 4.08e-06 51.8
"SNP_FB_0521079" "chr8A" 90.909 33 3 0 12 44 12123062 12123094 0.000174 47.3
"SNP_FB_0521079" "chr8A" 82.222 45 8 0 1 45 3081312 3081268 0.000174 46.4
"SNP_FB_0521079" "chr8A" 80 50 10 0 1 50 20377786 20377737 0.000174 46.4
"SNP_FB_0521079" "chr8A" 86.486 37 5 0 3 39 14174967 14175003 0.000606 45.5
"SNP_FB_0521079" "chr8A" 86.111 36 5 0 15 50 12269362 12269327 0.002 43.7
"SNP_FB_0521079" "chr8A" 86.111 36 5 0 15 50 13581555 13581520 0.002 43.7
"SNP_FB_0521079" "chr8A" 79.167 48 10 0 3 50 13140679 13140726 0.002 42.8
"SNP_FB_0521079" "chr8A" 79.167 48 10 0 3 50 31634875 31634922 0.002 42.8
"SNP_FB_0521079" "chr8A" 79.167 48 10 0 3 50 31647096 31647143 0.002 42.8
"SNP_FB_0521079" "chr8A" 85.714 35 5 0 16 50 6343813 6343847 0.007 41.9
"SNP_FB_0521079" "chr8A" 78 50 11 0 1 50 12388766 12388815 0.007 41.9
"SNP_FB_0521079" "chr8A" 81.633 49 7 2 1 48 27016821 27016774 0.007 41.9
"SNP_FB_0521079" "chr8A" 83.784 37 6 0 3 39 10144888 10144924 0.007 41
"SNP_FB_0521079" "chr8A" 83.333 36 6 0 15 50 19393924 19393959 0.026 39.2
"SNP_FB_0521079" "chr8A" 78.261 46 10 0 3 48 23811266 23811311 0.026 39.2
"SNP_FB_0521079" "chr8A" 83.333 36 6 0 15 50 25162337 25162372 0.026 39.2
"SNP_FB_0521079" "chr8A" 83.333 36 6 0 15 50 25594363 25594398 0.026 39.2
"SNP_FB_0521079" "chr8A" 83.333 36 6 0 15 50 25632583 25632548 0.026 39.2
"SNP_FB_0521079" "chr8A" 84.848 33 5 0 15 47 20426974 20426942 0.09 38.3
"SNP_FB_0521079" "chr8A" 77.083 48 11 0 3 50 21593158 21593205 0.09 38.3
"SNP_FB_0521079" "chr8A" 77.083 48 11 0 3 50 25188886 25188933 0.09 38.3
"SNP_FB_0521079" "chr8A" 82.857 35 6 0 15 49 9846319 9846285 0.09 37.4
"SNP_FB_0521079" "chr8A" 81.081 37 7 0 3 39 20486912 20486948 0.31 36.5
"SNP_FB_0521079" "chr8A" 91.667 24 2 0 15 38 16671649 16671626 0.31 35.6
"SNP_FB_0521079" "chr8A" 80.556 36 7 0 15 50 14590146 14590111 1.1 34.6
"SNP_FB_0521079" "chr8A" 83.871 31 5 0 4 34 19362357 19362387 1.1 34.6
"SNP_FB_0521079" "chr8A" 83.871 31 5 0 4 34 19374184 19374214 1.1 34.6
"SNP_FB_0521079" "chr8A" 83.871 31 5 0 4 34 19382966 19382996 1.1 34.6
"SNP_FB_0521079" "chr8A" 80.556 36 7 0 4 39 19944644 19944679 1.1 34.6
"SNP_FB_0521079" "chr8A" 78.049 41 9 0 3 43 22274724 22274764 1.1 34.6
"SNP_FB_0521079" "chr8A" 75 48 12 0 3 50 21098514 21098561 1.1 33.7
"SNP_FB_0521079" "chr8A" 81.081 37 5 1 3 39 23761667 23761633 1.1 33.7
"SNP_FB_0521079" "chr8A" 81.081 37 5 1 3 39 23770788 23770754 1.1 33.7
"SNP_FB_0521079" "chr8A" 88 25 3 0 15 39 12486888 12486912 3.8 32.8
"SNP_FB_0521079" "chr8A" 78.378 37 8 0 3 39 8919456 8919492 3.8 31.9
"SNP_FB_0521079" "chr8A" 100 17 0 0 8 24 13607159 13607143 3.8 31.9
"SNP_FB_0521079" "chr12A" 92 50 4 0 1 50 420131 420082 1.25e-12 73.4
"SNP_FB_0521079" "chr12A" 90 50 5 0 1 50 21907759 21907808 5.31e-11 68.9
"SNP_FB_0521079" "chr12A" 90 50 5 0 1 50 22639191 22639240 5.31e-11 68.9
"SNP_FB_0521079" "chr12A" 90 50 5 0 1 50 26431401 26431450 5.31e-11 68.9
"SNP_FB_0521079" "chr12A" 93.182 44 3 0 1 44 14537551 14537594 1.85e-10 67.1
"SNP_FB_0521079" "chr12A" 91.111 45 4 0 1 45 22180173 22180217 6.47e-10 64.4
"SNP_FB_0521079" "chr12A" 88 50 6 0 1 50 24376499 24376450 6.47e-10 64.4
"SNP_FB_0521079" "chr12A" 90.909 44 4 0 1 44 14173728 14173771 2.26e-09 62.6
"SNP_FB_0521079" "chr12A" 90.909 44 4 0 1 44 17264592 17264549 2.26e-09 62.6
"SNP_FB_0521079" "chr12A" 90.476 42 4 0 3 44 21603414 21603373 2.75e-08 59
"SNP_FB_0521079" "chr12A" 92.308 39 3 0 1 39 15107589 15107551 9.6e-08 58.1
"SNP_FB_0521079" "chr12A" 85.714 49 7 0 1 49 27344031 27344079 9.6e-08 58.1
"SNP_FB_0521079" "chr12A" 89.744 39 4 0 1 39 15591451 15591489 1.17e-06 53.6
"SNP_FB_0521079" "chr12A" 96.667 30 1 0 3 32 4824893 4824864 1.42e-05 50.9
"SNP_FB_0521079" "chr12A" 86.364 44 5 1 1 44 15387080 15387038 1.42e-05 50
"SNP_FB_0521079" "chr12A" 83.721 43 7 0 3 45 16532180 16532138 0.000174 47.3
"SNP_FB_0521079" "chr12A" 82.222 45 8 0 2 46 15486647 15486691 0.000174 46.4
"SNP_FB_0521079" "chr12A" 82.222 45 8 0 1 45 29791944 29791900 0.000174 46.4
"SNP_FB_0521079" "chr12A" 84.211 38 6 0 2 39 16203618 16203581 0.002 42.8
"SNP_FB_0521079" "chr12A" 79.167 48 10 0 3 50 18876511 18876558 0.002 42.8
"SNP_FB_0521079" "chr12A" 84.211 38 6 0 1 38 25429415 25429452 0.002 42.8
"SNP_FB_0521079" "chr12A" 90 30 3 0 3 32 10443286 10443257 0.007 41.9
"SNP_FB_0521079" "chr12A" 83.784 37 6 0 3 39 15943669 15943705 0.007 41
"SNP_FB_0521079" "chr12A" 80.952 42 8 0 3 44 18761308 18761349 0.007 41
"SNP_FB_0521079" "chr12A" 83.784 37 6 0 3 39 22699990 22700026 0.007 41
"SNP_FB_0521079" "chr12A" 78.261 46 10 0 3 48 4240103 4240148 0.026 39.2
"SNP_FB_0521079" "chr12A" 83.333 36 6 0 15 50 4474489 4474454 0.026 39.2
"SNP_FB_0521079" "chr12A" 83.333 36 6 0 15 50 4699344 4699379 0.026 39.2
"SNP_FB_0521079" "chr12A" 83.333 36 6 0 15 50 11371569 11371604 0.026 39.2
"SNP_FB_0521079" "chr12A" 83.333 36 6 0 15 50 13522436 13522471 0.026 39.2
"SNP_FB_0521079" "chr12A" 83.333 36 6 0 15 50 16222885 16222920 0.026 39.2
"SNP_FB_0521079" "chr12A" 82.857 35 6 0 14 48 3067402 3067436 0.09 37.4
"SNP_FB_0521079" "chr12A" 79.07 43 7 1 3 45 16461671 16461711 0.31 35.6
"SNP_FB_0521079" "chr12A" 88.462 26 3 0 14 39 5349711 5349736 1.1 34.6
"SNP_FB_0521079" "chr12A" 80.556 36 7 0 15 50 7211723 7211688 1.1 34.6
"SNP_FB_0521079" "chr12A" 80.556 36 7 0 15 50 17256309 17256344 1.1 34.6
"SNP_FB_0521079" "chr12A" 81.081 37 5 1 3 39 310536 310570 1.1 33.7
"SNP_FB_0521079" "chr12A" 91.304 23 2 0 16 38 15674968 15674990 1.1 33.7
"SNP_FB_0521079" "chr12A" 81.081 37 5 1 3 39 16869473 16869439 1.1 33.7
"SNP_FB_0521079" "chr12A" 88 25 3 0 14 38 17333190 17333214 3.8 32.8
"SNP_FB_0521079" "chr12A" 100 17 0 0 14 30 1240437 1240421 3.8 31.9
"SNP_FB_0521079" "chr12A" 100 17 0 0 15 31 19287824 19287840 3.8 31.9
"SNP_FB_0521079" "chr13A" 92 50 4 0 1 50 11217599 11217550 1.25e-12 73.4
"SNP_FB_0521079" "chr13A" 90 50 5 0 1 50 492431 492382 5.31e-11 68.9
"SNP_FB_0521079" "chr13A" 90 50 5 0 1 50 1891965 1892014 5.31e-11 68.9
"SNP_FB_0521079" "chr13A" 90 50 5 0 1 50 9531984 9532033 5.31e-11 68.9
"SNP_FB_0521079" "chr13A" 90 50 5 0 1 50 19205466 19205515 5.31e-11 68.9
"SNP_FB_0521079" "chr13A" 88 50 6 0 1 50 12840383 12840432 6.47e-10 64.4
"SNP_FB_0521079" "chr13A" 87.234 47 6 0 3 49 9083475 9083521 2.75e-08 59
"SNP_FB_0521079" "chr13A" 88.636 44 5 0 1 44 9009803 9009846 9.6e-08 58.1
"SNP_FB_0521079" "chr13A" 88.636 44 5 0 1 44 17919587 17919630 9.6e-08 58.1
"SNP_FB_0521079" "chr13A" 88.636 44 5 0 1 44 21950647 21950690 9.6e-08 58.1
"SNP_FB_0521079" "chr13A" 88.636 44 5 0 1 44 33899319 33899362 9.6e-08 58.1
"SNP_FB_0521079" "chr13A" 88.636 44 5 0 1 44 34415135 34415092 9.6e-08 58.1
"SNP_FB_0521079" "chr13A" 86.957 46 6 0 1 46 14606400 14606355 9.6e-08 57.2
"SNP_FB_0521079" "chr13A" 84 50 8 0 1 50 25783915 25783866 3.35e-07 55.4
"SNP_FB_0521079" "chr13A" 83.673 49 8 0 2 50 25880808 25880760 1.17e-06 53.6
"SNP_FB_0521079" "chr13A" 83.673 49 8 0 2 50 25893592 25893544 1.17e-06 53.6
"SNP_FB_0521079" "chr13A" 84.783 46 7 0 1 46 35072240 35072195 4.08e-06 52.7
"SNP_FB_0521079" "chr13A" 91.667 36 3 0 4 39 39290461 39290426 4.08e-06 52.7
"SNP_FB_0521079" "chr13A" 84 50 7 1 1 50 33940980 33941028 4.08e-06 51.8
"SNP_FB_0521079" "chr13A" 84.091 44 7 0 1 44 8653710 8653667 4.97e-05 49.1
"SNP_FB_0521079" "chr13A" 96.552 29 1 0 16 44 22528880 22528852 4.97e-05 49.1
"SNP_FB_0521079" "chr13A" 86.486 37 5 0 3 39 1285875 1285911 0.000606 45.5
"SNP_FB_0521079" "chr13A" 86.111 36 5 0 3 38 17840463 17840498 0.002 43.7
"SNP_FB_0521079" "chr13A" 79.167 48 10 0 3 50 7372776 7372729 0.002 42.8
"SNP_FB_0521079" "chr13A" 79.167 48 10 0 3 50 20324565 20324518 0.002 42.8
"SNP_FB_0521079" "chr13A" 85.714 35 5 0 16 50 14828044 14828078 0.007 41.9
"SNP_FB_0521079" "chr13A" 96 25 1 0 15 39 22603690 22603666 0.007 41.9
"SNP_FB_0521079" "chr13A" 85.714 35 5 0 6 40 30209757 30209791 0.007 41.9
"SNP_FB_0521079" "chr13A" 80.952 42 8 0 3 44 21255085 21255126 0.007 41
"SNP_FB_0521079" "chr13A" 95.833 24 1 0 15 38 22509390 22509413 0.026 40.1
"SNP_FB_0521079" "chr13A" 85.294 34 5 0 15 48 25347168 25347201 0.026 40.1
"SNP_FB_0521079" "chr13A" 83.333 36 6 0 3 38 16289958 16289993 0.026 39.2
"SNP_FB_0521079" "chr13A" 83.333 36 6 0 15 50 35112079 35112044 0.026 39.2
"SNP_FB_0521079" "chr13A" 83.333 36 6 0 15 50 44820497 44820532 0.026 39.2
"SNP_FB_0521079" "chr13A" 81.081 37 7 0 3 39 8604159 8604123 0.31 36.5
"SNP_FB_0521079" "chr13A" 81.081 37 7 0 3 39 21917574 21917538 0.31 36.5
"SNP_FB_0521079" "chr13A" 82.353 34 6 0 15 48 35367565 35367598 0.31 35.6
"SNP_FB_0521079" "chr13A" 80.556 36 7 0 15 50 17406634 17406669 1.1 34.6
"SNP_FB_0521079" "chr13A" 88.462 26 3 0 14 39 24646446 24646471 1.1 34.6
"SNP_FB_0521079" "chr13A" 88 25 3 0 20 44 6453870 6453894 3.8 32.8
"SNP_FB_0521079" "chr13A" 88 25 3 0 20 44 6473381 6473405 3.8 32.8
"SNP_FB_0521079" "chr13A" 95 20 1 0 15 34 24498756 24498737 3.8 32.8
"SNP_FB_0521079" "chr13A" 80.556 36 5 1 3 38 17041316 17041283 3.8 31.9
"SNP_FB_0521079" "chr13A" 100 17 0 0 15 31 41124709 41124693 3.8 31.9
"SNP_FB_0521079" "chr14A" 92 50 4 0 1 50 24266533 24266582 1.25e-12 73.4
"SNP_FB_0521079" "chr14A" 90 50 5 0 1 50 690772 690723 5.31e-11 68.9
"SNP_FB_0521079" "chr14A" 90 50 5 0 1 50 13791751 13791800 5.31e-11 68.9
"SNP_FB_0521079" "chr14A" 90 50 5 0 1 50 20132392 20132441 5.31e-11 68.9
"SNP_FB_0521079" "chr14A" 90 50 5 0 1 50 20146291 20146242 5.31e-11 68.9
"SNP_FB_0521079" "chr14A" 90 50 5 0 1 50 20152713 20152664 5.31e-11 68.9
"SNP_FB_0521079" "chr14A" 89.796 49 5 0 2 50 23997791 23997839 1.85e-10 67.1
"SNP_FB_0521079" "chr14A" 93.023 43 3 0 2 44 8858657 8858615 6.47e-10 65.3
"SNP_FB_0521079" "chr14A" 88 50 6 0 1 50 8181882 8181931 6.47e-10 64.4
"SNP_FB_0521079" "chr14A" 88 50 6 0 1 50 16005890 16005939 6.47e-10 64.4
"SNP_FB_0521079" "chr14A" 88 50 6 0 1 50 22945379 22945428 6.47e-10 64.4
"SNP_FB_0521079" "chr14A" 92.857 42 3 0 4 45 7206602 7206561 2.26e-09 63.5
"SNP_FB_0521079" "chr14A" 92.857 42 3 0 3 44 19172015 19172056 2.26e-09 63.5
"SNP_FB_0521079" "chr14A" 90.698 43 4 0 2 44 267414 267372 7.88e-09 60.8
"SNP_FB_0521079" "chr14A" 90.698 43 4 0 2 44 282410 282368 7.88e-09 60.8
"SNP_FB_0521079" "chr14A" 86 50 7 0 1 50 21035786 21035737 2.75e-08 59.9
"SNP_FB_0521079" "chr14A" 85.417 48 7 0 3 50 17802741 17802788 3.35e-07 56.3
"SNP_FB_0521079" "chr14A" 91.892 37 3 0 3 39 17454622 17454586 1.17e-06 54.5
"SNP_FB_0521079" "chr14A" 91.892 37 3 0 3 39 17466192 17466156 1.17e-06 54.5
"SNP_FB_0521079" "chr14A" 86.364 44 6 0 1 44 14782999 14783042 1.17e-06 53.6
"SNP_FB_0521079" "chr14A" 84.091 44 7 0 1 44 5876583 5876626 4.97e-05 49.1
"SNP_FB_0521079" "chr14A" 84.091 44 7 0 1 44 7695728 7695685 4.97e-05 49.1
"SNP_FB_0521079" "chr14A" 84.091 44 7 0 1 44 18365097 18365140 4.97e-05 49.1
"SNP_FB_0521079" "chr14A" 84.091 44 7 0 1 44 22763679 22763722 4.97e-05 49.1
"SNP_FB_0521079" "chr14A" 86.842 38 5 0 1 38 3688281 3688318 0.000174 47.3
"SNP_FB_0521079" "chr14A" 83.333 42 7 0 3 44 4520845 4520886 0.000606 45.5
"SNP_FB_0521079" "chr14A" 83.333 42 7 0 3 44 16561460 16561501 0.000606 45.5
"SNP_FB_0521079" "chr14A" 84.615 39 6 0 1 39 15205612 15205574 0.000606 44.6
"SNP_FB_0521079" "chr14A" 86.111 36 5 0 4 39 4112050 4112085 0.002 43.7
"SNP_FB_0521079" "chr14A" 86.111 36 5 0 15 50 11365174 11365139 0.002 43.7
"SNP_FB_0521079" "chr14A" 84.444 45 5 2 1 44 12879483 12879526 0.002 43.7
"SNP_FB_0521079" "chr14A" 86.111 36 5 0 15 50 23547972 23548007 0.002 43.7
"SNP_FB_0521079" "chr14A" 86.111 36 5 0 15 50 23746104 23746069 0.002 43.7
"SNP_FB_0521079" "chr14A" 85.714 35 5 0 16 50 1514880 1514846 0.007 41.9
"SNP_FB_0521079" "chr14A" 83.333 36 6 0 15 50 7732886 7732921 0.026 39.2
"SNP_FB_0521079" "chr14A" 83.333 36 6 0 15 50 13812236 13812201 0.026 39.2
"SNP_FB_0521079" "chr14A" 83.333 36 6 0 15 50 19110372 19110337 0.026 39.2
"SNP_FB_0521079" "chr14A" 83.333 36 6 0 15 50 21223115 21223080 0.026 39.2
"SNP_FB_0521079" "chr14A" 82.353 34 6 0 15 48 19914729 19914762 0.31 35.6
"SNP_FB_0521079" "chr14A" 80.556 36 7 0 15 50 4955925 4955890 1.1 34.6
"SNP_FB_0521079" "chr14A" 81.081 37 5 1 3 39 13872322 13872288 1.1 33.7
"SNP_FB_0521079" "chr14A" 91.304 23 2 0 15 37 19020480 19020458 1.1 33.7
"SNP_FB_0521079" "chr14A" 75 48 12 0 3 50 20867345 20867392 1.1 33.7
"SNP_FB_0521079" "chr14A" 88 25 3 0 15 39 4760259 4760235 3.8 32.8
"SNP_FB_0521079" "chr14A" 80 35 7 0 16 50 12416254 12416288 3.8 32.8
"SNP_FB_0521079" "chr14A" 88 25 3 0 15 39 25301466 25301442 3.8 32.8
"SNP_FB_0521079" "chr14A" 90.909 22 2 0 18 39 4433086 4433107 3.8 31.9
"SNP_FB_0521079" "chr14A" 88.462 26 1 1 14 39 9342710 9342687 3.8 31.9
"SNP_FB_0521079" "chr14A" 100 17 0 0 15 31 17490518 17490534 3.8 31.9
"SNP_FB_0521079" "chr14A" 100 17 0 0 22 38 24532414 24532398 3.8 31.9
"SNP_FB_0521079" "chr15A" 92 50 4 0 1 50 56592523 56592474 1.25e-12 73.4
"SNP_FB_0521079" "chr15A" 90 50 5 0 1 50 2631777 2631826 5.31e-11 68.9
"SNP_FB_0521079" "chr15A" 90 50 5 0 1 50 9029281 9029232 5.31e-11 68.9
"SNP_FB_0521079" "chr15A" 90 50 5 0 1 50 28369407 28369456 5.31e-11 68.9
"SNP_FB_0521079" "chr15A" 90 50 5 0 1 50 28380884 28380933 5.31e-11 68.9
"SNP_FB_0521079" "chr15A" 90 50 5 0 1 50 32417608 32417657 5.31e-11 68.9
"SNP_FB_0521079" "chr15A" 90 50 5 0 1 50 35873290 35873339 5.31e-11 68.9
"SNP_FB_0521079" "chr15A" 90 50 5 0 1 50 44464063 44464014 5.31e-11 68.9
"SNP_FB_0521079" "chr15A" 90 50 5 0 1 50 48230966 48231015 5.31e-11 68.9
"SNP_FB_0521079" "chr15A" 90 50 5 0 1 50 48240016 48240065 5.31e-11 68.9
"SNP_FB_0521079" "chr15A" 90 50 5 0 1 50 48510073 48510122 5.31e-11 68.9
"SNP_FB_0521079" "chr15A" 89.583 48 5 0 3 50 31264203 31264156 6.47e-10 65.3
"SNP_FB_0521079" "chr15A" 88 50 6 0 1 50 4060110 4060061 6.47e-10 64.4
"SNP_FB_0521079" "chr15A" 88 50 6 0 1 50 7465055 7465006 6.47e-10 64.4
"SNP_FB_0521079" "chr15A" 88 50 6 0 1 50 36025930 36025979 6.47e-10 64.4
"SNP_FB_0521079" "chr15A" 90.909 44 4 0 1 44 26969104 26969061 2.26e-09 62.6
"SNP_FB_0521079" "chr15A" 90.909 44 4 0 1 44 42653597 42653554 2.26e-09 62.6
"SNP_FB_0521079" "chr15A" 90.909 44 4 0 1 44 57174351 57174394 2.26e-09 62.6
"SNP_FB_0521079" "chr15A" 92.683 41 3 0 4 44 27683308 27683348 7.88e-09 61.7
"SNP_FB_0521079" "chr15A" 92.683 41 3 0 4 44 28016527 28016567 7.88e-09 61.7
"SNP_FB_0521079" "chr15A" 92.683 41 3 0 4 44 28029824 28029864 7.88e-09 61.7
"SNP_FB_0521079" "chr15A" 86 50 7 0 1 50 12842288 12842239 2.75e-08 59.9
"SNP_FB_0521079" "chr15A" 86 50 7 0 1 50 15384300 15384349 2.75e-08 59.9
"SNP_FB_0521079" "chr15A" 88.889 45 5 0 1 45 18815627 18815583 2.75e-08 59.9
"SNP_FB_0521079" "chr15A" 88.889 45 5 0 1 45 29338082 29338126 2.75e-08 59.9
"SNP_FB_0521079" "chr15A" 86 50 7 0 1 50 32937501 32937550 2.75e-08 59.9
"SNP_FB_0521079" "chr15A" 86 50 7 0 1 50 34361265 34361216 2.75e-08 59.9
"SNP_FB_0521079" "chr15A" 86 50 7 0 1 50 34374713 34374664 2.75e-08 59.9
"SNP_FB_0521079" "chr15A" 88.636 44 5 0 3 46 29193347 29193304 9.6e-08 58.1
"SNP_FB_0521079" "chr15A" 85.714 49 7 0 2 50 30997918 30997966 9.6e-08 58.1
"SNP_FB_0521079" "chr15A" 88.372 43 5 0 2 44 22015743 22015785 3.35e-07 56.3
"SNP_FB_0521079" "chr15A" 88.372 43 5 0 3 45 33021744 33021702 3.35e-07 56.3
"SNP_FB_0521079" "chr15A" 85.417 48 7 0 3 50 50843979 50844026 3.35e-07 56.3
"SNP_FB_0521079" "chr15A" 84 50 8 0 1 50 38058194 38058145 3.35e-07 55.4
"SNP_FB_0521079" "chr15A" 84 50 8 0 1 50 38068091 38068042 3.35e-07 55.4
"SNP_FB_0521079" "chr15A" 86.667 45 6 0 1 45 42443748 42443792 3.35e-07 55.4
"SNP_FB_0521079" "chr15A" 84 50 8 0 1 50 44969180 44969229 3.35e-07 55.4
"SNP_FB_0521079" "chr15A" 85.106 47 7 0 4 50 46370836 46370790 1.17e-06 54.5
"SNP_FB_0521079" "chr15A" 88.095 42 5 0 3 44 50628142 50628183 1.17e-06 54.5
"SNP_FB_0521079" "chr15A" 83.673 49 8 0 2 50 27150764 27150716 1.17e-06 53.6
"SNP_FB_0521079" "chr15A" 86.667 45 4 1 1 45 37403938 37403980 4.08e-06 52.7
"SNP_FB_0521079" "chr15A" 82 50 9 0 1 50 20589735 20589784 1.42e-05 50.9
"SNP_FB_0521079" "chr15A" 91.429 35 3 0 16 50 39108009 39107975 1.42e-05 50.9
"SNP_FB_0521079" "chr15A" 85.714 42 6 0 3 44 47470373 47470332 1.42e-05 50
"SNP_FB_0521079" "chr15A" 84.091 44 7 0 1 44 18371403 18371360 4.97e-05 49.1
"SNP_FB_0521079" "chr15A" 87.179 39 5 0 1 39 41972401 41972439 4.97e-05 49.1
"SNP_FB_0521079" "chr15A" 87.179 39 5 0 1 39 42096720 42096758 4.97e-05 49.1
"SNP_FB_0521079" "chr15A" 85.366 41 6 0 5 45 19060398 19060438 4.97e-05 48.2
"SNP_FB_0521079" "chr15A" 88.889 36 4 0 3 38 34518137 34518172 4.97e-05 48.2
"SNP_FB_0521079" "chr15A" 82.609 46 8 0 4 49 47763768 47763723 4.97e-05 48.2
"SNP_FB_0521079" "chr15A" 88.571 35 4 0 10 44 35545905 35545871 0.000174 46.4
"SNP_FB_0521079" "chr15A" 88.571 35 4 0 4 38 56862378 56862344 0.000174 46.4
"SNP_FB_0521079" "chr15A" 83.333 42 7 0 3 44 29096640 29096681 0.000606 45.5
"SNP_FB_0521079" "chr15A" 86.486 37 5 0 3 39 30105233 30105197 0.000606 45.5
"SNP_FB_0521079" "chr15A" 90.625 32 3 0 13 44 46695372 46695403 0.000606 45.5
"SNP_FB_0521079" "chr15A" 84.615 39 6 0 1 39 33322880 33322842 0.000606 44.6
"SNP_FB_0521079" "chr15A" 80.435 46 9 0 3 48 16384101 16384056 0.002 43.7
"SNP_FB_0521079" "chr15A" 86.111 36 5 0 4 39 23460506 23460541 0.002 43.7
"SNP_FB_0521079" "chr15A" 96.154 26 1 0 14 39 36753455 36753480 0.002 43.7
"SNP_FB_0521079" "chr15A" 86.111 36 5 0 3 38 36974220 36974185 0.002 43.7
"SNP_FB_0521079" "chr15A" 86.111 36 5 0 15 50 52651009 52651044 0.002 43.7
"SNP_FB_0521079" "chr15A" 79.167 48 10 0 3 50 7347754 7347801 0.002 42.8
"SNP_FB_0521079" "chr15A" 79.167 48 10 0 3 50 56922038 56922085 0.002 42.8
"SNP_FB_0521079" "chr15A" 83.784 37 6 0 3 39 17007520 17007484 0.007 41
"SNP_FB_0521079" "chr15A" 85.294 34 5 0 15 48 25435438 25435471 0.026 40.1
"SNP_FB_0521079" "chr15A" 95.833 24 1 0 15 38 28426602 28426579 0.026 40.1
"SNP_FB_0521079" "chr15A" 85.294 34 5 0 17 50 36229002 36228969 0.026 40.1
"SNP_FB_0521079" "chr15A" 83.333 36 6 0 15 50 19125451 19125416 0.026 39.2
"SNP_FB_0521079" "chr15A" 83.333 36 6 0 15 50 19435344 19435379 0.026 39.2
"SNP_FB_0521079" "chr15A" 83.333 36 6 0 15 50 28864420 28864385 0.026 39.2
"SNP_FB_0521079" "chr15A" 92.308 26 2 0 20 45 31141893 31141868 0.026 39.2
"SNP_FB_0521079" "chr15A" 83.333 36 6 0 15 50 36320450 36320415 0.026 39.2
"SNP_FB_0521079" "chr15A" 83.333 36 6 0 15 50 38398056 38398021 0.026 39.2
"SNP_FB_0521079" "chr15A" 83.333 36 6 0 15 50 54020108 54020073 0.026 39.2
"SNP_FB_0521079" "chr15A" 83.333 36 6 0 15 50 54030575 54030540 0.026 39.2
"SNP_FB_0521079" "chr15A" 84.375 32 5 0 3 34 27093923 27093892 0.31 36.5
"SNP_FB_0521079" "chr15A" 84.375 32 5 0 3 34 43558420 43558451 0.31 36.5
"SNP_FB_0521079" "chr15A" 82.353 34 6 0 17 50 1304186 1304153 0.31 35.6
"SNP_FB_0521079" "chr15A" 91.667 24 2 0 15 38 44569589 44569566 0.31 35.6
"SNP_FB_0521079" "chr15A" 82.353 34 6 0 15 48 49023222 49023255 0.31 35.6
"SNP_FB_0521079" "chr15A" 91.667 24 2 0 15 38 54476886 54476909 0.31 35.6
"SNP_FB_0521079" "chr15A" 91.667 24 2 0 15 38 54519215 54519238 0.31 35.6
"SNP_FB_0521079" "chr15A" 80.556 36 7 0 15 50 20494314 20494349 1.1 34.6
"SNP_FB_0521079" "chr15A" 80.556 36 7 0 15 50 21137088 21137053 1.1 34.6
"SNP_FB_0521079" "chr15A" 80.556 36 7 0 15 50 37779016 37778981 1.1 34.6
"SNP_FB_0521079" "chr15A" 95.238 21 1 0 24 44 48425244 48425224 1.1 34.6
"SNP_FB_0521079" "chr15A" 80.556 36 7 0 15 50 50209522 50209557 1.1 34.6
"SNP_FB_0521079" "chr15A" 83.784 37 4 2 15 50 26167792 26167827 1.1 33.7
"SNP_FB_0521079" "chr15A" 95 20 1 0 15 34 43258523 43258542 3.8 32.8
"SNP_FB_0521079" "chr15A" 95 20 1 0 15 34 45976781 45976800 3.8 32.8
"SNP_FB_0521079" "chr15A" 88 25 3 0 15 39 48102535 48102559 3.8 32.8
"SNP_FB_0521079" "chr15A" 95 20 1 0 15 34 53665861 53665842 3.8 32.8
"SNP_FB_0521079" "chr15A" 95 20 1 0 15 34 53678263 53678244 3.8 32.8
"SNP_FB_0521079" "chr15A" 78.378 37 8 0 3 39 12885242 12885206 3.8 31.9
"SNP_FB_0521079" "chr15A" 79.487 39 7 1 7 45 52130477 52130440 3.8 31.9
"SNP_FB_0521079" "chr17A" 92 50 4 0 1 50 9794765 9794814 1.25e-12 73.4
"SNP_FB_0521079" "chr17A" 90 50 5 0 1 50 2149698 2149747 5.31e-11 68.9
"SNP_FB_0521079" "chr17A" 90 50 5 0 1 50 5267979 5268028 5.31e-11 68.9
"SNP_FB_0521079" "chr17A" 90 50 5 0 1 50 7993933 7993982 5.31e-11 68.9
"SNP_FB_0521079" "chr17A" 90 50 5 0 1 50 29620008 29619959 5.31e-11 68.9
"SNP_FB_0521079" "chr17A" 90 50 5 0 1 50 30184524 30184573 5.31e-11 68.9
"SNP_FB_0521079" "chr17A" 90 50 5 0 1 50 31870381 31870332 5.31e-11 68.9
"SNP_FB_0521079" "chr17A" 88 50 6 0 1 50 16624349 16624398 6.47e-10 64.4
"SNP_FB_0521079" "chr17A" 90.698 43 4 0 2 44 22784942 22784900 7.88e-09 60.8
"SNP_FB_0521079" "chr17A" 88.636 44 5 0 1 44 27398907 27398864 9.6e-08 58.1
"SNP_FB_0521079" "chr17A" 86.957 46 6 0 1 46 18736731 18736776 9.6e-08 57.2
"SNP_FB_0521079" "chr17A" 86.957 46 6 0 1 46 20144841 20144796 9.6e-08 57.2
"SNP_FB_0521079" "chr17A" 84 50 8 0 1 50 21658885 21658836 3.35e-07 55.4
"SNP_FB_0521079" "chr17A" 84 50 8 0 1 50 21670067 21670018 3.35e-07 55.4
"SNP_FB_0521079" "chr17A" 88.095 42 5 0 4 45 5945904 5945945 1.17e-06 54.5
"SNP_FB_0521079" "chr17A" 91.892 37 3 0 3 39 12663650 12663614 1.17e-06 54.5
"SNP_FB_0521079" "chr17A" 86.364 44 6 0 1 44 10567594 10567637 1.17e-06 53.6
"SNP_FB_0521079" "chr17A" 84.444 45 7 0 1 45 22140855 22140899 1.42e-05 50.9
"SNP_FB_0521079" "chr17A" 85.714 42 6 0 3 44 20879201 20879160 1.42e-05 50
"SNP_FB_0521079" "chr17A" 87.179 39 5 0 1 39 9922961 9922999 4.97e-05 49.1
"SNP_FB_0521079" "chr17A" 83.721 43 7 0 2 44 2169291 2169333 0.000174 47.3
"SNP_FB_0521079" "chr17A" 90.909 33 3 0 3 35 11753314 11753346 0.000174 47.3
"SNP_FB_0521079" "chr17A" 81.25 48 9 0 3 50 12454423 12454470 0.000174 47.3
"SNP_FB_0521079" "chr17A" 87.179 39 4 1 6 44 29277518 29277481 0.000606 45.5
"SNP_FB_0521079" "chr17A" 96.154 26 1 0 14 39 10779937 10779912 0.002 43.7
"SNP_FB_0521079" "chr17A" 79.167 48 10 0 3 50 10774538 10774585 0.002 42.8
"SNP_FB_0521079" "chr17A" 79.167 48 10 0 3 50 17125071 17125024 0.002 42.8
"SNP_FB_0521079" "chr17A" 86.486 37 4 1 3 39 13476419 13476384 0.007 41.9
"SNP_FB_0521079" "chr17A" 83.784 37 6 0 3 39 2125258 2125222 0.007 41
"SNP_FB_0521079" "chr17A" 83.784 37 6 0 3 39 7817933 7817897 0.007 41
"SNP_FB_0521079" "chr17A" 83.784 37 6 0 3 39 11166080 11166116 0.007 41
"SNP_FB_0521079" "chr17A" 83.784 37 6 0 3 39 21471276 21471312 0.007 41
"SNP_FB_0521079" "chr17A" 85.294 34 5 0 15 48 21102297 21102264 0.026 40.1
"SNP_FB_0521079" "chr17A" 85.294 34 5 0 15 48 28655769 28655736 0.026 40.1
"SNP_FB_0521079" "chr17A" 83.333 36 6 0 15 50 5549632 5549597 0.026 39.2
"SNP_FB_0521079" "chr17A" 77.083 48 11 0 3 50 14070658 14070705 0.09 38.3
"SNP_FB_0521079" "chr17A" 82.857 35 6 0 15 49 16530725 16530691 0.09 37.4
"SNP_FB_0521079" "chr17A" 81.081 37 7 0 14 50 9417938 9417902 0.31 36.5
"SNP_FB_0521079" "chr17A" 86.207 29 4 0 15 43 7371867 7371895 0.31 35.6
"SNP_FB_0521079" "chr17A" 80.556 36 7 0 15 50 17219145 17219180 1.1 34.6
"SNP_FB_0521079" "chr17A" 80.556 36 7 0 15 50 29837788 29837823 1.1 34.6
"SNP_FB_0521079" "chr17A" 91.304 23 2 0 13 35 16681870 16681848 1.1 33.7
"SNP_FB_0521079" "chr17A" 81.081 37 5 1 3 39 25052360 25052326 1.1 33.7
"SNP_FB_0521079" "chr4A" 95.455 44 2 0 1 44 8076154 8076111 4.36e-12 71.6
"SNP_FB_0521079" "chr4A" 90 50 5 0 1 50 5880717 5880766 5.31e-11 68.9
"SNP_FB_0521079" "chr4A" 90 50 5 0 1 50 9237694 9237645 5.31e-11 68.9
"SNP_FB_0521079" "chr4A" 90 50 5 0 1 50 21515926 21515877 5.31e-11 68.9
"SNP_FB_0521079" "chr4A" 93.023 43 3 0 2 44 17234695 17234737 6.47e-10 65.3
"SNP_FB_0521079" "chr4A" 88 50 6 0 1 50 27446184 27446135 6.47e-10 64.4
"SNP_FB_0521079" "chr4A" 90.909 44 4 0 1 44 6725279 6725236 2.26e-09 62.6
"SNP_FB_0521079" "chr4A" 90.909 44 4 0 1 44 7964124 7964081 2.26e-09 62.6
"SNP_FB_0521079" "chr4A" 90.909 44 4 0 1 44 7974937 7974894 2.26e-09 62.6
"SNP_FB_0521079" "chr4A" 90.909 44 4 0 1 44 9549969 9550012 2.26e-09 62.6
"SNP_FB_0521079" "chr4A" 90.909 44 4 0 1 44 23203582 23203625 2.26e-09 62.6
"SNP_FB_0521079" "chr4A" 92.683 41 3 0 4 44 11027982 11027942 7.88e-09 61.7
"SNP_FB_0521079" "chr4A" 86 50 7 0 1 50 10771770 10771721 2.75e-08 59.9
"SNP_FB_0521079" "chr4A" 88.889 45 5 0 1 45 17809152 17809196 2.75e-08 59.9
"SNP_FB_0521079" "chr4A" 88.889 45 5 0 1 45 25732755 25732799 2.75e-08 59.9
"SNP_FB_0521079" "chr4A" 92.308 39 3 0 1 39 1944962 1944924 9.6e-08 58.1
"SNP_FB_0521079" "chr4A" 88.636 44 5 0 3 46 8810437 8810480 9.6e-08 58.1
"SNP_FB_0521079" "chr4A" 88.636 44 5 0 1 44 18485657 18485614 9.6e-08 58.1
"SNP_FB_0521079" "chr4A" 90.244 41 4 0 4 44 19059787 19059827 9.6e-08 57.2
"SNP_FB_0521079" "chr4A" 88.372 43 5 0 3 45 31496757 31496715 3.35e-07 56.3
"SNP_FB_0521079" "chr4A" 84 50 8 0 1 50 810980 810931 3.35e-07 55.4
"SNP_FB_0521079" "chr4A" 84 50 8 0 1 50 16285193 16285242 3.35e-07 55.4
"SNP_FB_0521079" "chr4A" 86.364 44 6 0 1 44 12827325 12827282 1.17e-06 53.6
"SNP_FB_0521079" "chr4A" 86.364 44 6 0 1 44 15268171 15268214 1.17e-06 53.6
"SNP_FB_0521079" "chr4A" 93.75 32 2 0 13 44 322795 322764 1.42e-05 50
"SNP_FB_0521079" "chr4A" 85.714 42 6 0 4 45 10370502 10370461 1.42e-05 50
"SNP_FB_0521079" "chr4A" 85.714 42 6 0 4 45 10381798 10381757 1.42e-05 50
"SNP_FB_0521079" "chr4A" 85.714 42 6 0 3 44 20062397 20062356 1.42e-05 50
"SNP_FB_0521079" "chr4A" 85.714 42 6 0 3 44 20073360 20073319 1.42e-05 50
"SNP_FB_0521079" "chr4A" 84.091 44 7 0 1 44 18631869 18631826 4.97e-05 49.1
"SNP_FB_0521079" "chr4A" 88.889 36 4 0 15 50 20661527 20661492 4.97e-05 48.2
"SNP_FB_0521079" "chr4A" 88.571 35 4 0 5 39 6071056 6071090 0.000174 46.4
"SNP_FB_0521079" "chr4A" 88.571 35 4 0 16 50 6632786 6632752 0.000174 46.4
"SNP_FB_0521079" "chr4A" 86.486 37 5 0 3 39 14390858 14390894 0.000606 45.5
"SNP_FB_0521079" "chr4A" 81.818 44 8 0 2 45 23584304 23584347 0.000606 44.6
"SNP_FB_0521079" "chr4A" 90.323 31 3 0 20 50 8341213 8341183 0.002 43.7
"SNP_FB_0521079" "chr4A" 86.111 36 5 0 15 50 20228168 20228203 0.002 43.7
"SNP_FB_0521079" "chr4A" 86.111 36 5 0 15 50 20241202 20241237 0.002 43.7
"SNP_FB_0521079" "chr4A" 86.111 36 5 0 15 50 21125639 21125604 0.002 43.7
"SNP_FB_0521079" "chr4A" 79.167 48 10 0 3 50 24658533 24658580 0.002 42.8
"SNP_FB_0521079" "chr4A" 83.333 36 6 0 4 39 31498 31533 0.026 39.2
"SNP_FB_0521079" "chr4A" 83.333 36 6 0 4 39 69327 69362 0.026 39.2
"SNP_FB_0521079" "chr4A" 83.333 36 6 0 15 50 4385718 4385683 0.026 39.2
"SNP_FB_0521079" "chr4A" 83.333 36 6 0 15 50 14456041 14456006 0.026 39.2
"SNP_FB_0521079" "chr4A" 83.333 36 6 0 15 50 18050463 18050428 0.026 39.2
"SNP_FB_0521079" "chr4A" 83.333 36 6 0 15 50 22171037 22171072 0.026 39.2
"SNP_FB_0521079" "chr4A" 83.784 37 4 1 3 39 22185346 22185380 0.09 38.3
"SNP_FB_0521079" "chr4A" 83.333 36 5 1 15 50 8297392 8297426 0.31 35.6
"SNP_FB_0521079" "chr4A" 80.556 36 7 0 15 50 16426563 16426528 1.1 34.6
"SNP_FB_0521079" "chr4A" 80.556 36 7 0 15 50 18660573 18660538 1.1 34.6
"SNP_FB_0521079" "chr4A" 85.714 28 4 0 23 50 8178181 8178208 1.1 33.7
"SNP_FB_0521079" "chr4A" 81.818 33 6 0 18 50 21246246 21246278 1.1 33.7
"SNP_FB_0521079" "chr4A" 81.818 33 6 0 18 50 21259080 21259112 1.1 33.7
"SNP_FB_0521079" "chr4A" 80 35 7 0 16 50 29244779 29244745 3.8 32.8
"SNP_FB_0521079" "chr4A" 100 17 0 0 15 31 21117199 21117215 3.8 31.9
"SNP_FB_0521079" "chr3A" 97.561 41 1 0 4 44 3524108 3524068 1.52e-11 70.7
"SNP_FB_0521079" "chr3A" 90 50 5 0 1 50 9086773 9086822 5.31e-11 68.9
"SNP_FB_0521079" "chr3A" 90 50 5 0 1 50 9348290 9348339 5.31e-11 68.9
"SNP_FB_0521079" "chr3A" 90 50 5 0 1 50 18768564 18768613 5.31e-11 68.9
"SNP_FB_0521079" "chr3A" 90 50 5 0 1 50 34259183 34259134 5.31e-11 68.9
"SNP_FB_0521079" "chr3A" 93.023 43 3 0 2 44 16541103 16541061 6.47e-10 65.3
"SNP_FB_0521079" "chr3A" 93.023 43 3 0 2 44 26256420 26256462 6.47e-10 65.3
"SNP_FB_0521079" "chr3A" 93.023 43 3 0 2 44 26268367 26268409 6.47e-10 65.3
"SNP_FB_0521079" "chr3A" 91.111 45 4 0 1 45 504233 504277 6.47e-10 64.4
"SNP_FB_0521079" "chr3A" 88 50 6 0 1 50 5460729 5460680 6.47e-10 64.4
"SNP_FB_0521079" "chr3A" 88 50 6 0 1 50 12083754 12083803 6.47e-10 64.4
"SNP_FB_0521079" "chr3A" 88 50 6 0 1 50 19618077 19618126 6.47e-10 64.4
"SNP_FB_0521079" "chr3A" 88 50 6 0 1 50 23104642 23104691 6.47e-10 64.4
"SNP_FB_0521079" "chr3A" 88 50 6 0 1 50 30015317 30015366 6.47e-10 64.4
"SNP_FB_0521079" "chr3A" 88 50 6 0 1 50 33446928 33446977 6.47e-10 64.4
"SNP_FB_0521079" "chr3A" 89.362 47 5 0 4 50 25337499 25337453 2.26e-09 63.5
"SNP_FB_0521079" "chr3A" 87.755 49 6 0 2 50 3185945 3185993 2.26e-09 62.6
"SNP_FB_0521079" "chr3A" 87.755 49 6 0 2 50 3205617 3205569 2.26e-09 62.6
"SNP_FB_0521079" "chr3A" 90.909 44 4 0 1 44 12863807 12863850 2.26e-09 62.6
"SNP_FB_0521079" "chr3A" 90.909 44 4 0 2 45 30056129 30056172 2.26e-09 62.6
"SNP_FB_0521079" "chr3A" 90.909 44 4 0 2 45 30100090 30100133 2.26e-09 62.6
"SNP_FB_0521079" "chr3A" 97.222 36 1 0 3 38 25466979 25467014 7.88e-09 61.7
"SNP_FB_0521079" "chr3A" 87.5 48 6 0 3 50 16738227 16738274 7.88e-09 60.8
"SNP_FB_0521079" "chr3A" 88.636 44 5 0 1 44 30182783 30182740 9.6e-08 58.1
"SNP_FB_0521079" "chr3A" 86.957 46 6 0 1 46 28350807 28350762 9.6e-08 57.2
"SNP_FB_0521079" "chr3A" 90 40 4 0 5 44 26508242 26508281 3.35e-07 55.4
"SNP_FB_0521079" "chr3A" 84 50 8 0 1 50 32346044 32345995 3.35e-07 55.4
"SNP_FB_0521079" "chr3A" 86.364 44 6 0 1 44 14435531 14435574 1.17e-06 53.6
"SNP_FB_0521079" "chr3A" 85.714 42 6 0 3 44 30893404 30893363 1.42e-05 50
"SNP_FB_0521079" "chr3A" 83.333 42 7 0 3 44 34101903 34101862 0.000606 45.5
"SNP_FB_0521079" "chr3A" 86.111 36 5 0 15 50 15025178 15025213 0.002 43.7
"SNP_FB_0521079" "chr3A" 90.323 31 3 0 1 31 16698675 16698705 0.002 43.7
"SNP_FB_0521079" "chr3A" 83.784 37 6 0 3 39 167075 167039 0.007 41
"SNP_FB_0521079" "chr3A" 83.784 37 6 0 3 39 15870418 15870454 0.007 41
"SNP_FB_0521079" "chr3A" 87.5 32 4 0 14 45 21190364 21190333 0.007 41
"SNP_FB_0521079" "chr3A" 87.5 32 4 0 3 34 25243174 25243143 0.007 41
"SNP_FB_0521079" "chr3A" 85.294 34 5 0 15 48 31966562 31966529 0.026 40.1
"SNP_FB_0521079" "chr3A" 83.333 36 6 0 15 50 22387414 22387379 0.026 39.2
"SNP_FB_0521079" "chr3A" 77.083 48 11 0 3 50 11989439 11989392 0.09 38.3
"SNP_FB_0521079" "chr3A" 82.857 35 6 0 16 50 23447592 23447558 0.09 37.4
"SNP_FB_0521079" "chr3A" 82.353 34 6 0 15 48 23162095 23162062 0.31 35.6
"SNP_FB_0521079" "chr3A" 82.353 34 6 0 15 48 32425447 32425480 0.31 35.6
"SNP_FB_0521079" "chr3A" 80.556 36 7 0 15 50 7218160 7218195 1.1 34.6
"SNP_FB_0521079" "chr3A" 81.081 37 5 1 3 39 25258234 25258200 1.1 33.7
"SNP_FB_0521079" "chr3A" 88.462 26 1 1 14 39 15247507 15247484 3.8 31.9
"SNP_FB_0521079" "chr6A" 91.667 48 4 0 3 50 2888221 2888268 1.52e-11 69.8
"SNP_FB_0521079" "chr6A" 90 50 5 0 1 50 6162730 6162779 5.31e-11 68.9
"SNP_FB_0521079" "chr6A" 90 50 5 0 1 50 36801332 36801283 5.31e-11 68.9
"SNP_FB_0521079" "chr6A" 88 50 6 0 1 50 7910771 7910722 6.47e-10 64.4
"SNP_FB_0521079" "chr6A" 91.111 45 4 0 1 45 8140148 8140192 6.47e-10 64.4
"SNP_FB_0521079" "chr6A" 88 50 6 0 1 50 12920653 12920604 6.47e-10 64.4
"SNP_FB_0521079" "chr6A" 90.909 44 4 0 1 44 29621945 29621902 2.26e-09 62.6
"SNP_FB_0521079" "chr6A" 97.222 36 1 0 15 50 7691985 7691950 7.88e-09 61.7
"SNP_FB_0521079" "chr6A" 90.698 43 4 0 2 44 6232412 6232370 7.88e-09 60.8
"SNP_FB_0521079" "chr6A" 94.737 38 2 0 13 50 23680345 23680308 7.88e-09 60.8
"SNP_FB_0521079" "chr6A" 88.889 45 5 0 1 45 24441740 24441784 2.75e-08 59.9
"SNP_FB_0521079" "chr6A" 86 50 7 0 1 50 34706849 34706800 2.75e-08 59.9
"SNP_FB_0521079" "chr6A" 94.595 37 2 0 3 39 10376614 10376650 2.75e-08 59
"SNP_FB_0521079" "chr6A" 90.476 42 4 0 3 44 18632564 18632523 2.75e-08 59
"SNP_FB_0521079" "chr6A" 88.889 45 2 1 1 45 22093807 22093766 9.6e-08 58.1
"SNP_FB_0521079" "chr6A" 88.095 42 5 0 3 44 10200229 10200270 1.17e-06 54.5
"SNP_FB_0521079" "chr6A" 93.75 32 2 0 13 44 10289863 10289894 1.42e-05 50
"SNP_FB_0521079" "chr6A" 93.75 32 2 0 13 44 10299990 10300021 1.42e-05 50
"SNP_FB_0521079" "chr6A" 85.714 42 6 0 4 45 25158670 25158629 1.42e-05 50
"SNP_FB_0521079" "chr6A" 88.889 36 4 0 3 38 10224176 10224211 4.97e-05 48.2
"SNP_FB_0521079" "chr6A" 86.842 38 5 0 13 50 4311901 4311938 0.000174 47.3
"SNP_FB_0521079" "chr6A" 86.842 38 5 0 13 50 4326197 4326234 0.000174 47.3
"SNP_FB_0521079" "chr6A" 90.909 33 3 0 1 33 4452312 4452280 0.000174 47.3
"SNP_FB_0521079" "chr6A" 93.333 30 2 0 21 50 19434489 19434460 0.000174 46.4
"SNP_FB_0521079" "chr6A" 83.333 42 7 0 3 44 19291415 19291374 0.000606 45.5
"SNP_FB_0521079" "chr6A" 81.818 44 8 0 1 44 24808015 24808058 0.000606 44.6
"SNP_FB_0521079" "chr6A" 86.111 36 5 0 15 50 2147438 2147403 0.002 43.7
"SNP_FB_0521079" "chr6A" 86.111 36 5 0 15 50 25899531 25899566 0.002 43.7
"SNP_FB_0521079" "chr6A" 81.395 43 8 0 2 44 9296583 9296625 0.002 42.8
"SNP_FB_0521079" "chr6A" 81.395 43 8 0 2 44 9309854 9309896 0.002 42.8
"SNP_FB_0521079" "chr6A" 79.167 48 10 0 3 50 29134294 29134341 0.002 42.8
"SNP_FB_0521079" "chr6A" 84.615 39 5 1 1 39 22454233 22454196 0.007 41
"SNP_FB_0521079" "chr6A" 83.333 36 6 0 15 50 4742169 4742204 0.026 39.2
"SNP_FB_0521079" "chr6A" 83.333 36 6 0 15 50 6372908 6372873 0.026 39.2
"SNP_FB_0521079" "chr6A" 92.308 26 2 0 14 39 6450464 6450489 0.026 39.2
"SNP_FB_0521079" "chr6A" 83.333 36 6 0 15 50 13366738 13366703 0.026 39.2
"SNP_FB_0521079" "chr6A" 83.333 36 6 0 4 39 22953020 22953055 0.026 39.2
"SNP_FB_0521079" "chr6A" 83.333 36 6 0 15 50 23568576 23568541 0.026 39.2
"SNP_FB_0521079" "chr6A" 89.286 28 3 0 17 44 22347184 22347211 0.09 38.3
"SNP_FB_0521079" "chr6A" 82.857 35 6 0 16 50 10125288 10125254 0.09 37.4
"SNP_FB_0521079" "chr6A" 82.857 35 6 0 16 50 10158020 10157986 0.09 37.4
"SNP_FB_0521079" "chr6A" 84.375 32 5 0 17 48 14484661 14484630 0.31 36.5
"SNP_FB_0521079" "chr6A" 84.375 32 5 0 17 48 14497777 14497746 0.31 36.5
"SNP_FB_0521079" "chr6A" 84.375 32 5 0 17 48 14508866 14508835 0.31 36.5
"SNP_FB_0521079" "chr6A" 82.353 34 6 0 15 48 10138639 10138606 0.31 35.6
"SNP_FB_0521079" "chr6A" 82.353 34 6 0 15 48 10171371 10171338 0.31 35.6
"SNP_FB_0521079" "chr6A" 80.556 36 7 0 15 50 176624 176659 1.1 34.6
"SNP_FB_0521079" "chr6A" 80.556 36 7 0 15 50 188579 188614 1.1 34.6
"SNP_FB_0521079" "chr6A" 88.462 26 3 0 14 39 1508612 1508637 1.1 34.6
"SNP_FB_0521079" "chr6A" 80.556 36 7 0 15 50 20611949 20611984 1.1 34.6
"SNP_FB_0521079" "chr6A" 75 48 12 0 3 50 27168955 27169002 1.1 33.7
"SNP_FB_0521079" "chr6A" 95 20 1 0 15 34 559297 559316 3.8 32.8
"SNP_FB_0521079" "chr6A" 78.378 37 8 0 14 50 6190551 6190587 3.8 31.9
"SNP_FB_0521079" "chr2A" 90 50 5 0 1 50 4499073 4499122 5.31e-11 68.9
"SNP_FB_0521079" "chr2A" 90 50 5 0 1 50 19589351 19589400 5.31e-11 68.9
"SNP_FB_0521079" "chr2A" 90 50 5 0 1 50 20028962 20028913 5.31e-11 68.9
"SNP_FB_0521079" "chr2A" 90 50 5 0 1 50 22527238 22527189 5.31e-11 68.9
"SNP_FB_0521079" "chr2A" 90 50 5 0 1 50 29292580 29292629 5.31e-11 68.9
"SNP_FB_0521079" "chr2A" 90 50 5 0 1 50 29304575 29304624 5.31e-11 68.9
"SNP_FB_0521079" "chr2A" 90 50 5 0 1 50 31375739 31375788 5.31e-11 68.9
"SNP_FB_0521079" "chr2A" 90 50 5 0 1 50 34052745 34052696 5.31e-11 68.9
"SNP_FB_0521079" "chr2A" 90 50 5 0 1 50 36239488 36239439 5.31e-11 68.9
"SNP_FB_0521079" "chr2A" 90 50 5 0 1 50 36992726 36992775 5.31e-11 68.9
"SNP_FB_0521079" "chr2A" 90 50 5 0 1 50 37377261 37377212 5.31e-11 68.9
"SNP_FB_0521079" "chr2A" 88 50 6 0 1 50 7139180 7139131 6.47e-10 64.4
"SNP_FB_0521079" "chr2A" 91.111 45 4 0 1 45 18115130 18115086 6.47e-10 64.4
"SNP_FB_0521079" "chr2A" 88 50 6 0 1 50 19707697 19707746 6.47e-10 64.4
"SNP_FB_0521079" "chr2A" 88 50 6 0 1 50 28184819 28184868 6.47e-10 64.4
"SNP_FB_0521079" "chr2A" 90.909 44 4 0 1 44 21236164 21236207 2.26e-09 62.6
"SNP_FB_0521079" "chr2A" 87.755 49 6 0 2 50 33834728 33834776 2.26e-09 62.6
"SNP_FB_0521079" "chr2A" 97.222 36 1 0 15 50 21700926 21700961 7.88e-09 61.7
"SNP_FB_0521079" "chr2A" 90.698 43 4 0 3 45 37370845 37370803 7.88e-09 60.8
"SNP_FB_0521079" "chr2A" 92.5 40 3 0 5 44 17348452 17348413 2.75e-08 59.9
"SNP_FB_0521079" "chr2A" 88.889 45 5 0 1 45 28562712 28562756 2.75e-08 59.9
"SNP_FB_0521079" "chr2A" 88.636 44 5 0 1 44 29392575 29392618 9.6e-08 58.1
"SNP_FB_0521079" "chr2A" 86.957 46 6 0 1 46 27371438 27371393 9.6e-08 57.2
"SNP_FB_0521079" "chr2A" 96.97 33 1 0 13 45 13226142 13226110 3.35e-07 56.3
"SNP_FB_0521079" "chr2A" 88.372 43 5 0 3 45 35362629 35362587 3.35e-07 56.3
"SNP_FB_0521079" "chr2A" 86.667 45 6 0 1 45 10966714 10966758 3.35e-07 55.4
"SNP_FB_0521079" "chr2A" 91.892 37 3 0 3 39 22996254 22996290 1.17e-06 54.5
"SNP_FB_0521079" "chr2A" 86.364 44 6 0 1 44 26791743 26791700 1.17e-06 53.6
"SNP_FB_0521079" "chr2A" 89.474 38 4 0 1 38 33989267 33989304 4.08e-06 51.8
"SNP_FB_0521079" "chr2A" 84.091 44 7 0 1 44 23583690 23583733 4.97e-05 49.1
"SNP_FB_0521079" "chr2A" 86.486 37 5 0 3 39 4492437 4492473 0.000606 45.5
"SNP_FB_0521079" "chr2A" 81.818 44 8 0 2 45 12324124 12324081 0.000606 44.6
"SNP_FB_0521079" "chr2A" 84.615 39 6 0 1 39 23411522 23411560 0.000606 44.6
"SNP_FB_0521079" "chr2A" 86.111 36 5 0 15 50 17068446 17068481 0.002 43.7
"SNP_FB_0521079" "chr2A" 86.111 36 5 0 15 50 18459012 18458977 0.002 43.7
"SNP_FB_0521079" "chr2A" 86.111 36 5 0 15 50 32604492 32604527 0.002 43.7
"SNP_FB_0521079" "chr2A" 83.333 36 6 0 15 50 12584101 12584066 0.026 39.2
"SNP_FB_0521079" "chr2A" 83.333 36 6 0 15 50 13573088 13573053 0.026 39.2
"SNP_FB_0521079" "chr2A" 78.261 46 10 0 3 48 21342677 21342632 0.026 39.2
"SNP_FB_0521079" "chr2A" 76.923 52 10 1 1 50 15694803 15694854 0.09 38.3
"SNP_FB_0521079" "chr2A" 87.5 32 3 1 3 34 14411660 14411630 0.09 37.4
"SNP_FB_0521079" "chr2A" 92 25 2 0 15 39 21098836 21098812 0.09 37.4
"SNP_FB_0521079" "chr2A" 91.667 24 2 0 15 38 27879531 27879554 0.31 35.6
"SNP_FB_0521079" "chr2A" 91.667 24 2 0 15 38 27893543 27893566 0.31 35.6
"SNP_FB_0521079" "chr2A" 91.667 24 2 0 16 39 28261869 28261846 0.31 35.6
"SNP_FB_0521079" "chr2A" 83.333 36 5 1 15 50 32013745 32013711 0.31 35.6
"SNP_FB_0521079" "chr2A" 79.487 39 8 0 1 39 34816684 34816722 0.31 35.6
"SNP_FB_0521079" "chr2A" 80.556 36 7 0 15 50 13614612 13614577 1.1 34.6
"SNP_FB_0521079" "chr2A" 80.556 36 7 0 15 50 19224285 19224320 1.1 34.6
"SNP_FB_0521079" "chr2A" 80.556 36 7 0 15 50 29024485 29024520 1.1 34.6
"SNP_FB_0521079" "chr2A" 80.556 36 7 0 15 50 33328966 33328931 1.1 34.6
"SNP_FB_0521079" "chr2A" 91.304 23 2 0 15 37 28897992 28897970 1.1 33.7
"SNP_FB_0521079" "chr2A" 75 48 12 0 3 50 32511454 32511407 1.1 33.7
"SNP_FB_0521079" "chr2A" 95 20 1 0 12 31 23039052 23039071 3.8 32.8
"SNP_FB_0521079" "chr5A" 90 50 5 0 1 50 4458700 4458749 5.31e-11 68.9
"SNP_FB_0521079" "chr5A" 90 50 5 0 1 50 4471493 4471542 5.31e-11 68.9
"SNP_FB_0521079" "chr5A" 90 50 5 0 1 50 21289825 21289776 5.31e-11 68.9
"SNP_FB_0521079" "chr5A" 90 50 5 0 1 50 21300455 21300406 5.31e-11 68.9
"SNP_FB_0521079" "chr5A" 90 50 5 0 1 50 22689355 22689404 5.31e-11 68.9
"SNP_FB_0521079" "chr5A" 90 50 5 0 1 50 26263159 26263208 5.31e-11 68.9
"SNP_FB_0521079" "chr5A" 90 50 5 0 1 50 26903937 26903986 5.31e-11 68.9
"SNP_FB_0521079" "chr5A" 90 50 5 0 1 50 28001449 28001400 5.31e-11 68.9
"SNP_FB_0521079" "chr5A" 90 50 5 0 1 50 37752919 37752968 5.31e-11 68.9
"SNP_FB_0521079" "chr5A" 90 50 5 0 1 50 44507494 44507543 5.31e-11 68.9
"SNP_FB_0521079" "chr5A" 91.111 45 4 0 1 45 9922793 9922837 6.47e-10 64.4
"SNP_FB_0521079" "chr5A" 88 50 6 0 1 50 10903074 10903025 6.47e-10 64.4
"SNP_FB_0521079" "chr5A" 88 50 6 0 1 50 13894352 13894401 6.47e-10 64.4
"SNP_FB_0521079" "chr5A" 88 50 6 0 1 50 22977784 22977833 6.47e-10 64.4
"SNP_FB_0521079" "chr5A" 88 50 6 0 1 50 27757353 27757304 6.47e-10 64.4
"SNP_FB_0521079" "chr5A" 88 50 6 0 1 50 30771596 30771547 6.47e-10 64.4
"SNP_FB_0521079" "chr5A" 88 50 6 0 1 50 31510235 31510284 6.47e-10 64.4
"SNP_FB_0521079" "chr5A" 90.909 44 4 0 1 44 4285511 4285554 2.26e-09 62.6
"SNP_FB_0521079" "chr5A" 90.909 44 4 0 1 44 6938207 6938250 2.26e-09 62.6
"SNP_FB_0521079" "chr5A" 90.909 44 4 0 1 44 25194663 25194706 2.26e-09 62.6
"SNP_FB_0521079" "chr5A" 94.872 39 2 0 1 39 42878836 42878874 2.26e-09 62.6
"SNP_FB_0521079" "chr5A" 88.889 45 5 0 1 45 5290754 5290710 2.75e-08 59.9
"SNP_FB_0521079" "chr5A" 86 50 7 0 1 50 9235626 9235577 2.75e-08 59.9
"SNP_FB_0521079" "chr5A" 88.889 45 5 0 2 46 25189717 25189761 2.75e-08 59.9
"SNP_FB_0521079" "chr5A" 86 50 7 0 1 50 31106795 31106844 2.75e-08 59.9
"SNP_FB_0521079" "chr5A" 86 50 7 0 1 50 47369572 47369621 2.75e-08 59.9
"SNP_FB_0521079" "chr5A" 88.636 44 5 0 1 44 6510262 6510305 9.6e-08 58.1
"SNP_FB_0521079" "chr5A" 88.372 43 5 0 2 44 25761894 25761852 3.35e-07 56.3
"SNP_FB_0521079" "chr5A" 88.372 43 5 0 2 44 25776056 25776014 3.35e-07 56.3
"SNP_FB_0521079" "chr5A" 84 50 8 0 1 50 15513900 15513949 3.35e-07 55.4
"SNP_FB_0521079" "chr5A" 86.667 45 6 0 2 46 21840834 21840878 3.35e-07 55.4
"SNP_FB_0521079" "chr5A" 84 50 8 0 1 50 41613038 41612989 3.35e-07 55.4
"SNP_FB_0521079" "chr5A" 86.364 44 6 0 1 44 3913635 3913592 1.17e-06 53.6
"SNP_FB_0521079" "chr5A" 86.364 44 6 0 1 44 21893474 21893517 1.17e-06 53.6
"SNP_FB_0521079" "chr5A" 89.744 39 4 0 1 39 27081041 27081003 1.17e-06 53.6
"SNP_FB_0521079" "chr5A" 96.667 30 1 0 16 45 14139471 14139442 1.42e-05 50.9
"SNP_FB_0521079" "chr5A" 85.714 42 6 0 3 44 18250113 18250154 1.42e-05 50
"SNP_FB_0521079" "chr5A" 81.633 49 9 0 2 50 18223189 18223141 4.97e-05 49.1
"SNP_FB_0521079" "chr5A" 87.179 39 5 0 1 39 28684616 28684654 4.97e-05 49.1
"SNP_FB_0521079" "chr5A" 88.889 36 4 0 15 50 6223042 6223007 4.97e-05 48.2
"SNP_FB_0521079" "chr5A" 93.333 30 2 0 16 45 27053501 27053530 0.000174 46.4
"SNP_FB_0521079" "chr5A" 86.486 37 5 0 3 39 30565327 30565363 0.000606 45.5
"SNP_FB_0521079" "chr5A" 86.111 36 5 0 15 50 7836988 7837023 0.002 43.7
"SNP_FB_0521079" "chr5A" 86.111 36 5 0 15 50 7978197 7978162 0.002 43.7
"SNP_FB_0521079" "chr5A" 86.111 36 5 0 15 50 11740654 11740619 0.002 43.7
"SNP_FB_0521079" "chr5A" 86.111 36 5 0 15 50 19698291 19698256 0.002 43.7
"SNP_FB_0521079" "chr5A" 86.111 36 5 0 15 50 20937517 20937482 0.002 43.7
"SNP_FB_0521079" "chr5A" 86.111 36 5 0 15 50 20949766 20949731 0.002 43.7
"SNP_FB_0521079" "chr5A" 86.111 36 5 0 15 50 29850258 29850293 0.002 43.7
"SNP_FB_0521079" "chr5A" 86.111 36 5 0 15 50 31772784 31772819 0.002 43.7
"SNP_FB_0521079" "chr5A" 86.111 36 5 0 15 50 34370956 34370991 0.002 43.7
"SNP_FB_0521079" "chr5A" 86.111 36 5 0 15 50 34385011 34385046 0.002 43.7
"SNP_FB_0521079" "chr5A" 79.167 48 10 0 3 50 4805805 4805758 0.002 42.8
"SNP_FB_0521079" "chr5A" 87.879 33 4 0 13 45 10537643 10537611 0.002 42.8
"SNP_FB_0521079" "chr5A" 79.167 48 10 0 3 50 12480911 12480958 0.002 42.8
"SNP_FB_0521079" "chr5A" 96 25 1 0 15 39 22066784 22066808 0.007 41.9
"SNP_FB_0521079" "chr5A" 83.784 37 6 0 2 38 5263627 5263591 0.007 41
"SNP_FB_0521079" "chr5A" 87.5 32 4 0 13 44 8693880 8693849 0.007 41
"SNP_FB_0521079" "chr5A" 83.784 37 6 0 3 39 38540567 38540531 0.007 41
"SNP_FB_0521079" "chr5A" 83.784 37 6 0 3 39 39681484 39681520 0.007 41
"SNP_FB_0521079" "chr5A" 83.784 37 6 0 3 39 39694380 39694416 0.007 41
"SNP_FB_0521079" "chr5A" 83.784 37 6 0 3 39 39707459 39707495 0.007 41
"SNP_FB_0521079" "chr5A" 83.784 37 6 0 3 39 41031317 41031353 0.007 41
"SNP_FB_0521079" "chr5A" 83.784 37 6 0 3 39 42386395 42386359 0.007 41
"SNP_FB_0521079" "chr5A" 82.051 39 7 0 1 39 7943428 7943390 0.026 40.1
"SNP_FB_0521079" "chr5A" 85.294 34 5 0 15 48 31772996 31773029 0.026 40.1
"SNP_FB_0521079" "chr5A" 83.333 36 6 0 15 50 29913160 29913125 0.026 39.2
"SNP_FB_0521079" "chr5A" 77.083 48 11 0 3 50 20980388 20980341 0.09 38.3
"SNP_FB_0521079" "chr5A" 92 25 2 0 15 39 22525756 22525780 0.09 37.4
"SNP_FB_0521079" "chr5A" 88.889 27 3 0 13 39 15909418 15909444 0.31 36.5
"SNP_FB_0521079" "chr5A" 88.889 27 3 0 13 39 15919595 15919621 0.31 36.5
"SNP_FB_0521079" "chr5A" 81.081 37 7 0 3 39 21221688 21221724 0.31 36.5
"SNP_FB_0521079" "chr5A" 86.207 29 4 0 3 31 11155144 11155116 0.31 35.6
"SNP_FB_0521079" "chr5A" 88.462 26 3 0 14 39 6365166 6365141 1.1 34.6
"SNP_FB_0521079" "chr5A" 80.556 36 7 0 15 50 11841492 11841457 1.1 34.6
"SNP_FB_0521079" "chr5A" 83.871 31 5 0 1 31 20757163 20757133 1.1 34.6
"SNP_FB_0521079" "chr5A" 80.556 36 7 0 15 50 23932707 23932672 1.1 34.6
"SNP_FB_0521079" "chr5A" 81.081 37 5 1 3 39 9332363 9332397 1.1 33.7
"SNP_FB_0521079" "chr5A" 81.081 37 5 1 3 39 39539325 39539291 1.1 33.7
"SNP_FB_0521079" "chr5A" 100 17 0 0 15 31 6721424 6721440 3.8 31.9
"SNP_FB_0521079" "chr5A" 80.556 36 5 1 3 38 9010059 9010092 3.8 31.9
"SNP_FB_0521079" "chr5A" 88.462 26 1 1 14 39 20613830 20613807 3.8 31.9
"SNP_FB_0521079" "chr11A" 90 50 5 0 1 50 5149011 5149060 5.31e-11 68.9
"SNP_FB_0521079" "chr11A" 90 50 5 0 1 50 9693824 9693775 5.31e-11 68.9
"SNP_FB_0521079" "chr11A" 90 50 5 0 1 50 11535972 11536021 5.31e-11 68.9
"SNP_FB_0521079" "chr11A" 90 50 5 0 1 50 11712671 11712720 5.31e-11 68.9
"SNP_FB_0521079" "chr11A" 90 50 5 0 1 50 11901504 11901455 5.31e-11 68.9
"SNP_FB_0521079" "chr11A" 90 50 5 0 1 50 12656289 12656338 5.31e-11 68.9
"SNP_FB_0521079" "chr11A" 90 50 5 0 1 50 13770912 13770961 5.31e-11 68.9
"SNP_FB_0521079" "chr11A" 90 50 5 0 1 50 26342407 26342358 5.31e-11 68.9
"SNP_FB_0521079" "chr11A" 90 50 5 0 1 50 29700233 29700184 5.31e-11 68.9
"SNP_FB_0521079" "chr11A" 90 50 5 0 1 50 31871686 31871735 5.31e-11 68.9
"SNP_FB_0521079" "chr11A" 90 50 5 0 1 50 31948091 31948042 5.31e-11 68.9
"SNP_FB_0521079" "chr11A" 90 50 5 0 1 50 32435546 32435497 5.31e-11 68.9
"SNP_FB_0521079" "chr11A" 90 50 5 0 1 50 37151712 37151761 5.31e-11 68.9
"SNP_FB_0521079" "chr11A" 90 50 5 0 1 50 37300255 37300304 5.31e-11 68.9
"SNP_FB_0521079" "chr11A" 93.333 45 3 0 1 45 40570910 40570954 5.31e-11 68.9
"SNP_FB_0521079" "chr11A" 89.796 49 5 0 2 50 16032930 16032978 1.85e-10 67.1
"SNP_FB_0521079" "chr11A" 93.023 43 3 0 3 45 27304088 27304046 6.47e-10 65.3
"SNP_FB_0521079" "chr11A" 91.111 45 4 0 1 45 15918525 15918481 6.47e-10 64.4
"SNP_FB_0521079" "chr11A" 88 50 6 0 1 50 19617057 19617008 6.47e-10 64.4
"SNP_FB_0521079" "chr11A" 88 50 6 0 1 50 32268727 32268776 6.47e-10 64.4
"SNP_FB_0521079" "chr11A" 91.111 45 4 0 1 45 33335438 33335394 6.47e-10 64.4
"SNP_FB_0521079" "chr11A" 88 50 6 0 1 50 34911268 34911317 6.47e-10 64.4
"SNP_FB_0521079" "chr11A" 88 50 6 0 1 50 36013042 36012993 6.47e-10 64.4
"SNP_FB_0521079" "chr11A" 88.889 45 5 0 1 45 36322693 36322649 2.75e-08 59.9
"SNP_FB_0521079" "chr11A" 87.234 47 6 0 3 49 947544 947590 2.75e-08 59
"SNP_FB_0521079" "chr11A" 90.476 42 4 0 3 44 38079476 38079517 2.75e-08 59
"SNP_FB_0521079" "chr11A" 88.636 44 5 0 1 44 18030227 18030184 9.6e-08 58.1
"SNP_FB_0521079" "chr11A" 88.636 44 5 0 1 44 37920787 37920744 9.6e-08 58.1
"SNP_FB_0521079" "chr11A" 94.444 36 2 0 4 39 18607657 18607622 9.6e-08 57.2
"SNP_FB_0521079" "chr11A" 88.372 43 5 0 3 45 19937081 19937039 3.35e-07 56.3
"SNP_FB_0521079" "chr11A" 86.667 45 6 0 1 45 35023958 35023914 3.35e-07 55.4
"SNP_FB_0521079" "chr11A" 86.364 44 6 0 1 44 16558680 16558637 1.17e-06 53.6
"SNP_FB_0521079" "chr11A" 84.444 45 7 0 1 45 22730277 22730233 1.42e-05 50.9
"SNP_FB_0521079" "chr11A" 82 50 9 0 1 50 34366574 34366623 1.42e-05 50.9
"SNP_FB_0521079" "chr11A" 86.364 44 5 1 1 44 15912576 15912618 1.42e-05 50
"SNP_FB_0521079" "chr11A" 84.091 44 7 0 1 44 5029618 5029661 4.97e-05 49.1
"SNP_FB_0521079" "chr11A" 88.889 36 4 0 15 50 34760308 34760273 4.97e-05 48.2
"SNP_FB_0521079" "chr11A" 100 26 0 0 13 38 36838028 36838053 4.97e-05 48.2
"SNP_FB_0521079" "chr11A" 81.25 48 9 0 3 50 18527385 18527432 0.000174 47.3
"SNP_FB_0521079" "chr11A" 86.486 37 5 0 3 39 3693566 3693602 0.000606 45.5
"SNP_FB_0521079" "chr11A" 86.111 36 5 0 15 50 7112934 7112969 0.002 43.7
"SNP_FB_0521079" "chr11A" 86.111 36 5 0 15 50 15357651 15357686 0.002 43.7
"SNP_FB_0521079" "chr11A" 86.111 36 5 0 15 50 15369910 15369945 0.002 43.7
"SNP_FB_0521079" "chr11A" 86.111 36 5 0 15 50 29628626 29628591 0.002 43.7
"SNP_FB_0521079" "chr11A" 86.111 36 5 0 15 50 29637613 29637578 0.002 43.7
"SNP_FB_0521079" "chr11A" 86.111 36 5 0 15 50 34194639 34194674 0.002 43.7
"SNP_FB_0521079" "chr11A" 83.784 37 6 0 3 39 2776463 2776427 0.007 41
"SNP_FB_0521079" "chr11A" 85.294 34 5 0 15 48 18409024 18409057 0.026 40.1
"SNP_FB_0521079" "chr11A" 83.333 36 6 0 15 50 25359968 25360003 0.026 39.2
"SNP_FB_0521079" "chr11A" 83.333 36 6 0 3 38 28031988 28032023 0.026 39.2
"SNP_FB_0521079" "chr11A" 83.333 36 6 0 15 50 29374803 29374838 0.026 39.2
"SNP_FB_0521079" "chr11A" 92 25 2 0 15 39 34107669 34107693 0.09 37.4
"SNP_FB_0521079" "chr11A" 80.488 41 6 1 3 43 33942747 33942709 0.31 36.5
"SNP_FB_0521079" "chr11A" 81.081 37 7 0 3 39 36070490 36070526 0.31 36.5
"SNP_FB_0521079" "chr11A" 91.667 24 2 0 15 38 40737263 40737240 0.31 35.6
"SNP_FB_0521079" "chr11A" 83.871 31 5 0 20 50 1863945 1863975 1.1 34.6
"SNP_FB_0521079" "chr11A" 83.871 31 5 0 20 50 1875112 1875142 1.1 34.6
"SNP_FB_0521079" "chr11A" 80.556 36 7 0 15 50 18938779 18938744 1.1 34.6
"SNP_FB_0521079" "chr11A" 80.556 36 7 0 15 50 18952040 18952005 1.1 34.6
"SNP_FB_0521079" "chr11A" 80.556 36 7 0 15 50 19496154 19496119 1.1 34.6
"SNP_FB_0521079" "chr11A" 80.556 36 7 0 15 50 32820058 32820023 1.1 34.6
"SNP_FB_0521079" "chr11A" 95 20 1 0 15 34 24867798 24867779 3.8 32.8
"SNP_FB_0521079" "chr11A" 88.462 26 1 1 14 39 25124610 25124633 3.8 31.9
"SNP_FB_0521079" "chr11A" 81.25 32 6 0 3 34 25189957 25189926 3.8 31.9
"SNP_FB_0521079" "chr11A" 78.049 41 7 1 3 43 36813943 36813981 3.8 31.9
"SNP_FB_0521082" "chr9A" 100 50 0 0 1 50 30386205 30386156 4.65e-18 91.5
"SNP_FB_0521082" "chr9A" 94 50 3 0 1 50 21614966 21615015 1.02e-13 77.9
"SNP_FB_0521082" "chr9A" 93.878 49 3 0 2 50 5951625 5951673 3.58e-13 76.1
"SNP_FB_0521082" "chr9A" 93.878 49 3 0 2 50 13288901 13288949 3.58e-13 76.1
"SNP_FB_0521082" "chr9A" 93.878 49 3 0 2 50 30810399 30810447 3.58e-13 76.1
"SNP_FB_0521082" "chr9A" 93.878 49 3 0 2 50 30825984 30825936 3.58e-13 76.1
"SNP_FB_0521082" "chr9A" 93.878 49 3 0 2 50 31547011 31547059 3.58e-13 76.1
"SNP_FB_0521082" "chr9A" 93.878 49 3 0 2 50 34152693 34152645 3.58e-13 76.1
"SNP_FB_0521082" "chr9A" 91.837 49 4 0 2 50 1089924 1089876 4.36e-12 71.6
"SNP_FB_0521082" "chr9A" 91.837 49 4 0 2 50 4620737 4620689 4.36e-12 71.6
"SNP_FB_0521082" "chr9A" 91.837 49 4 0 2 50 5198735 5198783 4.36e-12 71.6
"SNP_FB_0521082" "chr9A" 91.837 49 4 0 2 50 10356887 10356935 4.36e-12 71.6
"SNP_FB_0521082" "chr9A" 91.837 49 4 0 2 50 10366977 10367025 4.36e-12 71.6
"SNP_FB_0521082" "chr9A" 91.837 49 4 0 2 50 11682826 11682778 4.36e-12 71.6
"SNP_FB_0521082" "chr9A" 91.837 49 4 0 1 49 33765657 33765609 4.36e-12 71.6
"SNP_FB_0521082" "chr9A" 91.667 48 4 0 1 48 28580101 28580148 1.52e-11 69.8
"SNP_FB_0521082" "chr9A" 91.667 48 4 0 1 48 28590298 28590345 1.52e-11 69.8
"SNP_FB_0521082" "chr9A" 95.349 43 2 0 1 43 32843321 32843363 1.52e-11 69.8
"SNP_FB_0521082" "chr9A" 90 50 5 0 1 50 20549636 20549685 5.31e-11 68.9
"SNP_FB_0521082" "chr9A" 90 50 5 0 1 50 31111845 31111894 5.31e-11 68.9
"SNP_FB_0521082" "chr9A" 90 50 5 0 1 50 34085211 34085162 5.31e-11 68.9
"SNP_FB_0521082" "chr9A" 89.796 49 5 0 1 49 15788303 15788351 1.85e-10 67.1
"SNP_FB_0521082" "chr9A" 89.796 49 5 0 2 50 35249323 35249275 1.85e-10 67.1
"SNP_FB_0521082" "chr9A" 89.796 49 5 0 1 49 35786944 35786896 1.85e-10 67.1
"SNP_FB_0521082" "chr9A" 93.023 43 3 0 1 43 7319188 7319146 6.47e-10 65.3
"SNP_FB_0521082" "chr9A" 93.023 43 3 0 1 43 7331416 7331374 6.47e-10 65.3
"SNP_FB_0521082" "chr9A" 89.583 48 5 0 2 49 14540269 14540316 6.47e-10 65.3
"SNP_FB_0521082" "chr9A" 88 50 6 0 1 50 29156107 29156058 6.47e-10 64.4
"SNP_FB_0521082" "chr9A" 87.755 49 6 0 1 49 5991704 5991752 2.26e-09 62.6
"SNP_FB_0521082" "chr9A" 87.234 47 6 0 4 50 18822414 18822368 2.75e-08 59
"SNP_FB_0521082" "chr9A" 85.714 49 7 0 1 49 29922140 29922188 9.6e-08 58.1
"SNP_FB_0521082" "chr9A" 88.372 43 5 0 1 43 35876790 35876748 3.35e-07 56.3
"SNP_FB_0521082" "chr9A" 90 40 4 0 11 50 11676124 11676163 3.35e-07 55.4
"SNP_FB_0521082" "chr9A" 90 40 4 0 11 50 32155069 32155030 3.35e-07 55.4
"SNP_FB_0521082" "chr9A" 85.106 47 7 0 4 50 19082417 19082371 1.17e-06 54.5
"SNP_FB_0521082" "chr9A" 84.444 45 7 0 4 48 12636225 12636181 1.42e-05 50.9
"SNP_FB_0521082" "chr9A" 87.5 40 5 0 10 49 30755713 30755674 1.42e-05 50.9
"SNP_FB_0521082" "chr9A" 85.714 42 6 0 1 42 29443820 29443779 1.42e-05 50
"SNP_FB_0521082" "chr9A" 82.979 47 8 0 4 50 30396512 30396558 1.42e-05 50
"SNP_FB_0521082" "chr9A" 82.979 47 8 0 4 50 32148389 32148435 1.42e-05 50
"SNP_FB_0521082" "chr9A" 91.176 34 3 0 10 43 30135162 30135129 4.97e-05 49.1
"SNP_FB_0521082" "chr9A" 87.805 41 4 1 10 50 32384539 32384500 4.97e-05 49.1
"SNP_FB_0521082" "chr9A" 86.047 43 5 1 1 43 16209677 16209636 4.97e-05 48.2
"SNP_FB_0521082" "chr9A" 86.047 43 5 1 1 43 21236352 21236393 4.97e-05 48.2
"SNP_FB_0521082" "chr9A" 86.842 38 5 0 11 48 27327713 27327676 0.000174 47.3
"SNP_FB_0521082" "chr9A" 86.842 38 5 0 11 48 27341273 27341236 0.000174 47.3
"SNP_FB_0521082" "chr9A" 85 40 6 0 10 49 20861875 20861914 0.000174 46.4
"SNP_FB_0521082" "chr9A" 82.222 45 8 0 4 48 29270310 29270354 0.000174 46.4
"SNP_FB_0521082" "chr9A" 88.235 34 4 0 15 48 30402561 30402594 0.000606 44.6
"SNP_FB_0521082" "chr9A" 88.235 34 4 0 10 43 31252219 31252252 0.000606 44.6
"SNP_FB_0521082" "chr9A" 86.111 36 5 0 13 48 18118107 18118142 0.002 43.7
"SNP_FB_0521082" "chr9A" 84.211 38 6 0 11 48 25797609 25797646 0.002 42.8
"SNP_FB_0521082" "chr9A" 82.051 39 7 0 10 48 10903030 10903068 0.026 40.1
"SNP_FB_0521082" "chr9A" 82.051 39 7 0 10 48 10915633 10915671 0.026 40.1
"SNP_FB_0521082" "chr9A" 82.051 39 7 0 10 48 10926375 10926413 0.026 40.1
"SNP_FB_0521082" "chr9A" 82.051 39 7 0 10 48 10938624 10938662 0.026 40.1
"SNP_FB_0521082" "chr9A" 82.353 34 6 0 1 34 29917722 29917689 0.31 35.6
"SNP_FB_0521082" "chr9A" 80 35 7 0 9 43 15303520 15303554 3.8 32.8
"SNP_FB_0521082" "chr2A" 95.918 49 2 0 2 50 7138762 7138714 8.41e-15 80.6
"SNP_FB_0521082" "chr2A" 93.878 49 3 0 2 50 18114711 18114663 3.58e-13 76.1
"SNP_FB_0521082" "chr2A" 93.878 49 3 0 2 50 19589769 19589817 3.58e-13 76.1
"SNP_FB_0521082" "chr2A" 93.878 49 3 0 2 50 20028544 20028496 3.58e-13 76.1
"SNP_FB_0521082" "chr2A" 93.878 49 3 0 2 50 37370429 37370381 3.58e-13 76.1
"SNP_FB_0521082" "chr2A" 93.878 49 3 0 2 50 37376843 37376795 3.58e-13 76.1
"SNP_FB_0521082" "chr2A" 93.617 47 3 0 2 48 4499491 4499537 4.36e-12 72.5
"SNP_FB_0521082" "chr2A" 91.837 49 4 0 2 50 22526821 22526773 4.36e-12 71.6
"SNP_FB_0521082" "chr2A" 91.837 49 4 0 2 50 28185237 28185285 4.36e-12 71.6
"SNP_FB_0521082" "chr2A" 91.837 49 4 0 2 50 34052327 34052279 4.36e-12 71.6
"SNP_FB_0521082" "chr2A" 90 50 5 0 1 50 21701329 21701378 5.31e-11 68.9
"SNP_FB_0521082" "chr2A" 90 50 5 0 1 50 36239071 36239022 5.31e-11 68.9
"SNP_FB_0521082" "chr2A" 91.489 47 4 0 4 50 33835147 33835193 5.31e-11 68
"SNP_FB_0521082" "chr2A" 89.796 49 5 0 1 49 17348040 17347992 1.85e-10 67.1
"SNP_FB_0521082" "chr2A" 89.796 49 5 0 2 50 19708115 19708163 1.85e-10 67.1
"SNP_FB_0521082" "chr2A" 89.796 49 5 0 1 49 31376156 31376204 1.85e-10 67.1
"SNP_FB_0521082" "chr2A" 88 50 6 0 1 50 19573859 19573810 6.47e-10 64.4
"SNP_FB_0521082" "chr2A" 88 50 6 0 1 50 20696553 20696602 6.47e-10 64.4
"SNP_FB_0521082" "chr2A" 92.683 41 3 0 10 50 33989674 33989714 7.88e-09 61.7
"SNP_FB_0521082" "chr2A" 89.13 46 5 0 4 49 36993146 36993191 7.88e-09 61.7
"SNP_FB_0521082" "chr2A" 88 50 5 1 1 50 15695199 15695247 7.88e-09 60.8
"SNP_FB_0521082" "chr2A" 87.5 48 6 0 2 49 22996668 22996715 7.88e-09 60.8
"SNP_FB_0521082" "chr2A" 90.698 43 4 0 1 43 28261467 28261425 7.88e-09 60.8
"SNP_FB_0521082" "chr2A" 87.5 48 6 0 1 48 28667039 28666992 7.88e-09 60.8
"SNP_FB_0521082" "chr2A" 86 50 7 0 1 50 12323708 12323659 2.75e-08 59.9
"SNP_FB_0521082" "chr2A" 87.234 47 6 0 2 48 35362181 35362135 2.75e-08 59
"SNP_FB_0521082" "chr2A" 84 50 8 0 1 50 26565861 26565812 3.35e-07 55.4
"SNP_FB_0521082" "chr2A" 85.106 47 7 0 4 50 21321751 21321705 1.17e-06 54.5
"SNP_FB_0521082" "chr2A" 83.673 49 8 0 2 50 27371021 27370973 1.17e-06 53.6
"SNP_FB_0521082" "chr2A" 83.673 49 8 0 2 50 29292998 29293046 1.17e-06 53.6
"SNP_FB_0521082" "chr2A" 83.673 49 8 0 2 50 29304993 29305041 1.17e-06 53.6
"SNP_FB_0521082" "chr2A" 84.783 46 7 0 4 49 32604913 32604958 4.08e-06 52.7
"SNP_FB_0521082" "chr2A" 86.047 43 6 0 1 43 28564950 28564992 4.08e-06 51.8
"SNP_FB_0521082" "chr2A" 87.5 40 5 0 4 43 13614191 13614152 1.42e-05 50.9
"SNP_FB_0521082" "chr2A" 82 50 9 0 1 50 23039137 23039186 1.42e-05 50.9
"SNP_FB_0521082" "chr2A" 82.979 47 8 0 4 50 13572667 13572621 1.42e-05 50
"SNP_FB_0521082" "chr2A" 82.979 47 8 0 4 50 21793704 21793750 1.42e-05 50
"SNP_FB_0521082" "chr2A" 81.633 49 9 0 1 49 29392992 29393040 4.97e-05 49.1
"SNP_FB_0521082" "chr2A" 85.366 41 6 0 10 50 17377208 17377168 4.97e-05 48.2
"SNP_FB_0521082" "chr2A" 81.25 48 9 0 1 48 21236581 21236628 0.000174 47.3
"SNP_FB_0521082" "chr2A" 80 50 10 0 1 50 26791326 26791277 0.000174 46.4
"SNP_FB_0521082" "chr2A" 84.615 39 6 0 10 48 21883228 21883266 0.000606 44.6
"SNP_FB_0521082" "chr2A" 82.927 41 7 0 10 50 21092060 21092100 0.002 43.7
"SNP_FB_0521082" "chr2A" 80.435 46 9 0 4 49 30053382 30053427 0.002 43.7
"SNP_FB_0521082" "chr2A" 79.167 48 10 0 1 48 34817114 34817161 0.002 42.8
"SNP_FB_0521082" "chr2A" 96 25 1 0 11 35 30982895 30982919 0.007 41.9
"SNP_FB_0521082" "chr2A" 87.5 32 4 0 18 49 12583669 12583638 0.007 41
"SNP_FB_0521082" "chr2A" 85.294 34 5 0 10 43 33328539 33328506 0.026 40.1
"SNP_FB_0521082" "chr2A" 80.488 41 8 0 10 50 25625686 25625726 0.026 39.2
"SNP_FB_0521082" "chr2A" 80 40 8 0 10 49 18458585 18458546 0.09 37.4
"SNP_FB_0521082" "chr2A" 82.353 34 6 0 10 43 19224713 19224746 0.31 35.6
"SNP_FB_0521082" "chr2A" 79.487 39 8 0 10 48 23147632 23147594 0.31 35.6
"SNP_FB_0521082" "chr2A" 81.25 32 6 0 12 43 19461230 19461199 3.8 31.9
"SNP_FB_0521082" "chr6A" 95.918 49 2 0 2 50 22093392 22093344 8.41e-15 80.6
"SNP_FB_0521082" "chr6A" 93.878 49 3 0 2 50 7910353 7910305 3.58e-13 76.1
"SNP_FB_0521082" "chr6A" 93.75 48 3 0 1 48 8140564 8140611 1.25e-12 74.3
"SNP_FB_0521082" "chr6A" 92 50 4 0 1 50 13583257 13583208 1.25e-12 73.4
"SNP_FB_0521082" "chr6A" 91.837 49 4 0 2 50 4421834 4421786 4.36e-12 71.6
"SNP_FB_0521082" "chr6A" 91.837 49 4 0 2 50 6163148 6163196 4.36e-12 71.6
"SNP_FB_0521082" "chr6A" 91.837 49 4 0 2 50 12920236 12920188 4.36e-12 71.6
"SNP_FB_0521082" "chr6A" 91.837 49 4 0 1 49 24442150 24442198 4.36e-12 71.6
"SNP_FB_0521082" "chr6A" 91.837 49 4 0 2 50 36800914 36800866 4.36e-12 71.6
"SNP_FB_0521082" "chr6A" 91.667 48 4 0 2 49 19434091 19434044 1.52e-11 69.8
"SNP_FB_0521082" "chr6A" 90 50 5 0 1 50 3094050 3094001 5.31e-11 68.9
"SNP_FB_0521082" "chr6A" 90 50 5 0 1 50 23679941 23679892 5.31e-11 68.9
"SNP_FB_0521082" "chr6A" 90 50 5 0 1 50 25158256 25158207 5.31e-11 68.9
"SNP_FB_0521082" "chr6A" 93.333 45 3 0 6 50 25756033 25755989 5.31e-11 68.9
"SNP_FB_0521082" "chr6A" 90 50 5 0 1 50 33871902 33871951 5.31e-11 68.9
"SNP_FB_0521082" "chr6A" 89.796 49 5 0 2 50 2888637 2888685 1.85e-10 67.1
"SNP_FB_0521082" "chr6A" 93.023 43 3 0 1 43 30879349 30879391 6.47e-10 65.3
"SNP_FB_0521082" "chr6A" 93.023 43 3 0 1 43 30899118 30899160 6.47e-10 65.3
"SNP_FB_0521082" "chr6A" 88 50 6 0 1 50 4312285 4312334 6.47e-10 64.4
"SNP_FB_0521082" "chr6A" 88 50 6 0 1 50 4326581 4326630 6.47e-10 64.4
"SNP_FB_0521082" "chr6A" 88 50 6 0 1 50 6231996 6231947 6.47e-10 64.4
"SNP_FB_0521082" "chr6A" 90.698 43 4 0 1 43 10290268 10290310 7.88e-09 60.8
"SNP_FB_0521082" "chr6A" 90.698 43 4 0 1 43 10300395 10300437 7.88e-09 60.8
"SNP_FB_0521082" "chr6A" 90.698 43 4 0 1 43 18632199 18632157 7.88e-09 60.8
"SNP_FB_0521082" "chr6A" 90.698 43 4 0 1 43 19291006 19290964 7.88e-09 60.8
"SNP_FB_0521082" "chr6A" 94.737 38 2 0 12 49 24808443 24808480 7.88e-09 60.8
"SNP_FB_0521082" "chr6A" 87.5 48 6 0 1 48 34706433 34706386 7.88e-09 60.8
"SNP_FB_0521082" "chr6A" 86 50 7 0 1 50 22453822 22453773 2.75e-08 59.9
"SNP_FB_0521082" "chr6A" 85.714 49 7 0 1 49 10224591 10224639 9.6e-08 58.1
"SNP_FB_0521082" "chr6A" 90 40 4 0 2 41 7691581 7691542 3.35e-07 55.4
"SNP_FB_0521082" "chr6A" 84 50 8 0 1 50 23611649 23611698 3.35e-07 55.4
"SNP_FB_0521082" "chr6A" 89.744 39 4 0 5 43 559700 559738 1.17e-06 53.6
"SNP_FB_0521082" "chr6A" 83.673 49 8 0 1 49 29621529 29621481 1.17e-06 53.6
"SNP_FB_0521082" "chr6A" 87.805 41 5 0 10 50 9604283 9604323 4.08e-06 52.7
"SNP_FB_0521082" "chr6A" 86.047 43 6 0 1 43 9296999 9297041 4.08e-06 51.8
"SNP_FB_0521082" "chr6A" 86.047 43 6 0 1 43 9310270 9310312 4.08e-06 51.8
"SNP_FB_0521082" "chr6A" 87.5 40 5 0 10 49 4742594 4742633 1.42e-05 50.9
"SNP_FB_0521082" "chr6A" 84.444 45 7 0 4 48 10138218 10138174 1.42e-05 50.9
"SNP_FB_0521082" "chr6A" 84.444 45 7 0 4 48 10170950 10170906 1.42e-05 50.9
"SNP_FB_0521082" "chr6A" 82.979 47 8 0 4 50 20531095 20531141 1.42e-05 50
"SNP_FB_0521082" "chr6A" 82.979 47 8 0 4 50 24395012 24395058 1.42e-05 50
"SNP_FB_0521082" "chr6A" 82.979 47 8 0 4 50 24404322 24404368 1.42e-05 50
"SNP_FB_0521082" "chr6A" 87.179 39 5 0 10 48 6372481 6372443 4.97e-05 49.1
"SNP_FB_0521082" "chr6A" 85.366 41 6 0 10 50 26838392 26838352 4.97e-05 48.2
"SNP_FB_0521082" "chr6A" 85 40 6 0 10 49 2845796 2845835 0.000174 46.4
"SNP_FB_0521082" "chr6A" 88.235 34 4 0 10 43 13366311 13366278 0.000606 44.6
"SNP_FB_0521082" "chr6A" 87.879 33 4 0 18 50 6190975 6191007 0.002 42.8
"SNP_FB_0521082" "chr6A" 87.879 33 4 0 11 43 22347595 22347627 0.002 42.8
"SNP_FB_0521082" "chr6A" 82.051 39 7 0 10 48 22953458 22953496 0.026 40.1
"SNP_FB_0521082" "chr6A" 82.051 39 7 0 10 48 27169357 27169395 0.026 40.1
"SNP_FB_0521082" "chr6A" 84.375 32 5 0 18 49 7628597 7628566 0.31 36.5
"SNP_FB_0521082" "chr6A" 84.375 32 5 0 18 49 7639194 7639163 0.31 36.5
"SNP_FB_0521082" "chr6A" 78.378 37 8 0 14 50 25899962 25899998 3.8 31.9
"SNP_FB_0521082" "chr7A" 95.918 49 2 0 2 50 2446500 2446452 8.41e-15 80.6
"SNP_FB_0521082" "chr7A" 94 50 3 0 1 50 18368456 18368407 1.02e-13 77.9
"SNP_FB_0521082" "chr7A" 93.878 49 3 0 2 50 1685766 1685814 3.58e-13 76.1
"SNP_FB_0521082" "chr7A" 93.878 49 3 0 2 50 2187850 2187898 3.58e-13 76.1
"SNP_FB_0521082" "chr7A" 93.878 49 3 0 2 50 2440086 2440038 3.58e-13 76.1
"SNP_FB_0521082" "chr7A" 93.878 49 3 0 2 50 3327492 3327540 3.58e-13 76.1
"SNP_FB_0521082" "chr7A" 93.878 49 3 0 2 50 22207927 22207975 3.58e-13 76.1
"SNP_FB_0521082" "chr7A" 93.617 47 3 0 2 48 18453891 18453937 4.36e-12 72.5
"SNP_FB_0521082" "chr7A" 91.837 49 4 0 2 50 16506922 16506874 4.36e-12 71.6
"SNP_FB_0521082" "chr7A" 90 50 5 0 1 50 13106864 13106913 5.31e-11 68.9
"SNP_FB_0521082" "chr7A" 91.489 47 4 0 2 48 3279926 3279880 5.31e-11 68
"SNP_FB_0521082" "chr7A" 89.796 49 5 0 1 49 9537897 9537849 1.85e-10 67.1
"SNP_FB_0521082" "chr7A" 89.796 49 5 0 2 50 11385395 11385347 1.85e-10 67.1
"SNP_FB_0521082" "chr7A" 89.796 49 5 0 2 50 13585895 13585943 1.85e-10 67.1
"SNP_FB_0521082" "chr7A" 89.583 48 5 0 3 50 12499977 12499930 6.47e-10 65.3
"SNP_FB_0521082" "chr7A" 92.857 42 3 0 1 42 18468824 18468865 2.26e-09 63.5
"SNP_FB_0521082" "chr7A" 90.698 43 4 0 1 43 19984146 19984104 7.88e-09 60.8
"SNP_FB_0521082" "chr7A" 90.698 43 4 0 1 43 21769647 21769689 7.88e-09 60.8
"SNP_FB_0521082" "chr7A" 86 50 7 0 1 50 14504685 14504734 2.75e-08 59.9
"SNP_FB_0521082" "chr7A" 88.889 45 5 0 4 48 15606889 15606933 2.75e-08 59.9
"SNP_FB_0521082" "chr7A" 86 50 7 0 1 50 15615973 15615924 2.75e-08 59.9
"SNP_FB_0521082" "chr7A" 87.234 47 6 0 2 48 13504885 13504931 2.75e-08 59
"SNP_FB_0521082" "chr7A" 85.714 49 7 0 2 50 29016299 29016347 9.6e-08 58.1
"SNP_FB_0521082" "chr7A" 90.244 41 4 0 1 41 18491643 18491683 9.6e-08 57.2
"SNP_FB_0521082" "chr7A" 90 40 4 0 11 50 10164650 10164689 3.35e-07 55.4
"SNP_FB_0521082" "chr7A" 90 40 4 0 11 50 10177962 10178001 3.35e-07 55.4
"SNP_FB_0521082" "chr7A" 84 50 8 0 1 50 20667778 20667827 3.35e-07 55.4
"SNP_FB_0521082" "chr7A" 89.744 39 4 0 10 48 23372125 23372087 1.17e-06 53.6
"SNP_FB_0521082" "chr7A" 87.805 41 5 0 10 50 25425769 25425809 4.08e-06 52.7
"SNP_FB_0521082" "chr7A" 87.5 40 5 0 5 44 495482 495521 1.42e-05 50.9
"SNP_FB_0521082" "chr7A" 84.444 45 7 0 4 48 21146951 21146907 1.42e-05 50.9
"SNP_FB_0521082" "chr7A" 87.179 39 5 0 10 48 12467981 12468019 4.97e-05 49.1
"SNP_FB_0521082" "chr7A" 85 40 6 0 10 49 13010782 13010821 0.000174 46.4
"SNP_FB_0521082" "chr7A" 85 40 6 0 11 50 22422751 22422790 0.000174 46.4
"SNP_FB_0521082" "chr7A" 83.333 42 7 0 1 42 13063577 13063618 0.000606 45.5
"SNP_FB_0521082" "chr7A" 86.111 36 5 0 14 49 16764481 16764516 0.002 43.7
"SNP_FB_0521082" "chr7A" 80.435 46 9 0 4 49 17272683 17272638 0.002 43.7
"SNP_FB_0521082" "chr7A" 90.323 31 3 0 19 49 20386118 20386088 0.002 43.7
"SNP_FB_0521082" "chr7A" 86.111 36 5 0 15 50 26105180 26105145 0.002 43.7
"SNP_FB_0521082" "chr7A" 81.395 43 8 0 1 43 10655598 10655640 0.002 42.8
"SNP_FB_0521082" "chr7A" 85.714 35 5 0 15 49 7759455 7759489 0.007 41.9
"SNP_FB_0521082" "chr7A" 80 45 9 0 4 48 22443268 22443224 0.007 41.9
"SNP_FB_0521082" "chr7A" 78.723 47 10 0 4 50 22780321 22780275 0.007 41
"SNP_FB_0521082" "chr7A" 85.294 34 5 0 10 43 16958361 16958328 0.026 40.1
"SNP_FB_0521082" "chr7A" 78.261 46 10 0 4 49 23714580 23714535 0.026 39.2
"SNP_FB_0521082" "chr7A" 80 45 8 1 4 48 13557212 13557169 0.09 38.3
"SNP_FB_0521082" "chr7A" 76.596 47 11 0 4 50 33128385 33128431 0.31 36.5
"SNP_FB_0521082" "chr7A" 82.353 34 6 0 10 43 14006806 14006839 0.31 35.6
"SNP_FB_0521082" "chr7A" 95 20 1 0 31 50 13403732 13403751 3.8 32.8
"SNP_FB_0521082" "chr10A" 95.918 49 2 0 2 50 21717613 21717565 8.41e-15 80.6
"SNP_FB_0521082" "chr10A" 95.918 49 2 0 2 50 39791005 39790957 8.41e-15 80.6
"SNP_FB_0521082" "chr10A" 93.878 49 3 0 2 50 1789123 1789075 3.58e-13 76.1
"SNP_FB_0521082" "chr10A" 93.878 49 3 0 2 50 4357188 4357140 3.58e-13 76.1
"SNP_FB_0521082" "chr10A" 93.878 49 3 0 2 50 4858836 4858788 3.58e-13 76.1
"SNP_FB_0521082" "chr10A" 93.878 49 3 0 2 50 6912953 6912905 3.58e-13 76.1
"SNP_FB_0521082" "chr10A" 93.878 49 3 0 2 50 7661188 7661140 3.58e-13 76.1
"SNP_FB_0521082" "chr10A" 93.878 49 3 0 2 50 9805467 9805419 3.58e-13 76.1
"SNP_FB_0521082" "chr10A" 93.878 49 3 0 2 50 11526554 11526602 3.58e-13 76.1
"SNP_FB_0521082" "chr10A" 93.878 49 3 0 2 50 20347192 20347240 3.58e-13 76.1
"SNP_FB_0521082" "chr10A" 93.878 49 3 0 2 50 24723258 24723210 3.58e-13 76.1
"SNP_FB_0521082" "chr10A" 93.878 49 3 0 2 50 38355846 38355894 3.58e-13 76.1
"SNP_FB_0521082" "chr10A" 93.878 49 3 0 2 50 40384917 40384869 3.58e-13 76.1
"SNP_FB_0521082" "chr10A" 92 50 4 0 1 50 8001274 8001225 1.25e-12 73.4
"SNP_FB_0521082" "chr10A" 92 50 4 0 1 50 22702634 22702585 1.25e-12 73.4
"SNP_FB_0521082" "chr10A" 93.617 47 3 0 4 50 5571212 5571258 4.36e-12 72.5
"SNP_FB_0521082" "chr10A" 91.837 49 4 0 2 50 25060601 25060553 4.36e-12 71.6
"SNP_FB_0521082" "chr10A" 89.796 49 5 0 1 49 21598634 21598586 1.85e-10 67.1
"SNP_FB_0521082" "chr10A" 93.023 43 3 0 1 43 6795592 6795634 6.47e-10 65.3
"SNP_FB_0521082" "chr10A" 93.023 43 3 0 1 43 20049611 20049569 6.47e-10 65.3
"SNP_FB_0521082" "chr10A" 89.583 48 5 0 1 48 22701937 22701890 6.47e-10 65.3
"SNP_FB_0521082" "chr10A" 88 50 6 0 1 50 385205 385156 6.47e-10 64.4
"SNP_FB_0521082" "chr10A" 95 40 2 0 11 50 12748567 12748528 6.47e-10 64.4
"SNP_FB_0521082" "chr10A" 88 50 6 0 1 50 29546527 29546576 6.47e-10 64.4
"SNP_FB_0521082" "chr10A" 89.796 49 4 1 2 50 18163794 18163747 2.26e-09 63.5
"SNP_FB_0521082" "chr10A" 89.362 47 5 0 4 50 21537569 21537615 2.26e-09 63.5
"SNP_FB_0521082" "chr10A" 89.362 47 5 0 2 48 40515702 40515748 2.26e-09 63.5
"SNP_FB_0521082" "chr10A" 87.5 48 6 0 2 49 17451872 17451825 7.88e-09 60.8
"SNP_FB_0521082" "chr10A" 87.5 48 6 0 1 48 20977846 20977799 7.88e-09 60.8
"SNP_FB_0521082" "chr10A" 87.5 48 6 0 2 49 21136529 21136576 7.88e-09 60.8
"SNP_FB_0521082" "chr10A" 90.698 43 4 0 1 43 27474345 27474387 7.88e-09 60.8
"SNP_FB_0521082" "chr10A" 86 50 7 0 1 50 21205251 21205202 2.75e-08 59.9
"SNP_FB_0521082" "chr10A" 86 50 7 0 1 50 29611901 29611950 2.75e-08 59.9
"SNP_FB_0521082" "chr10A" 86 50 7 0 1 50 29743958 29744007 2.75e-08 59.9
"SNP_FB_0521082" "chr10A" 85.714 49 7 0 1 49 29300173 29300221 9.6e-08 58.1
"SNP_FB_0521082" "chr10A" 88.372 43 5 0 1 43 16765229 16765187 3.35e-07 56.3
"SNP_FB_0521082" "chr10A" 84 50 8 0 1 50 19961772 19961723 3.35e-07 55.4
"SNP_FB_0521082" "chr10A" 90 40 4 0 2 41 22120528 22120567 3.35e-07 55.4
"SNP_FB_0521082" "chr10A" 85.106 47 7 0 4 50 10513140 10513094 1.17e-06 54.5
"SNP_FB_0521082" "chr10A" 85.106 47 7 0 4 50 13454149 13454195 1.17e-06 54.5
"SNP_FB_0521082" "chr10A" 88.095 42 5 0 1 42 29659626 29659667 1.17e-06 54.5
"SNP_FB_0521082" "chr10A" 88.095 42 5 0 1 42 29791683 29791724 1.17e-06 54.5
"SNP_FB_0521082" "chr10A" 85.106 47 7 0 4 50 34328003 34328049 1.17e-06 54.5
"SNP_FB_0521082" "chr10A" 87.805 41 5 0 10 50 9642620 9642660 4.08e-06 52.7
"SNP_FB_0521082" "chr10A" 87.5 40 5 0 10 49 4292888 4292927 1.42e-05 50.9
"SNP_FB_0521082" "chr10A" 87.5 40 5 0 11 50 9375623 9375662 1.42e-05 50.9
"SNP_FB_0521082" "chr10A" 82 50 9 0 1 50 10936830 10936781 1.42e-05 50.9
"SNP_FB_0521082" "chr10A" 82.979 47 8 0 4 50 26399387 26399341 1.42e-05 50
"SNP_FB_0521082" "chr10A" 85.366 41 6 0 10 50 20330807 20330847 4.97e-05 48.2
"SNP_FB_0521082" "chr10A" 85.366 41 6 0 10 50 28331983 28332023 4.97e-05 48.2
"SNP_FB_0521082" "chr10A" 87.5 40 4 1 10 48 31960990 31961029 0.000174 47.3
"SNP_FB_0521082" "chr10A" 85 40 6 0 4 43 28131031 28130992 0.000174 46.4
"SNP_FB_0521082" "chr10A" 86.486 37 5 0 14 50 10101831 10101867 0.000606 45.5
"SNP_FB_0521082" "chr10A" 80.851 47 9 0 4 50 11836145 11836191 0.000606 45.5
"SNP_FB_0521082" "chr10A" 80.851 47 9 0 4 50 11843052 11843098 0.000606 45.5
"SNP_FB_0521082" "chr10A" 84.615 39 6 0 11 49 20752021 20752059 0.000606 44.6
"SNP_FB_0521082" "chr10A" 84.615 39 6 0 11 49 20762543 20762581 0.000606 44.6
"SNP_FB_0521082" "chr10A" 82.927 41 7 0 10 50 12284024 12284064 0.002 43.7
"SNP_FB_0521082" "chr10A" 80 45 9 0 4 48 9565843 9565887 0.007 41.9
"SNP_FB_0521082" "chr10A" 82.5 40 7 0 10 49 13745974 13745935 0.007 41.9
"SNP_FB_0521082" "chr10A" 96 25 1 0 19 43 27474453 27474477 0.007 41.9
"SNP_FB_0521082" "chr10A" 78.723 47 10 0 4 50 29578758 29578712 0.007 41
"SNP_FB_0521082" "chr10A" 80.488 41 8 0 10 50 9468013 9468053 0.026 39.2
"SNP_FB_0521082" "chr10A" 82.353 34 6 0 10 43 7318671 7318704 0.31 35.6
"SNP_FB_0521082" "chr11A" 95.918 49 2 0 2 50 13771330 13771378 8.41e-15 80.6
"SNP_FB_0521082" "chr11A" 93.878 49 3 0 2 50 11536390 11536438 3.58e-13 76.1
"SNP_FB_0521082" "chr11A" 93.878 49 3 0 2 50 11713089 11713137 3.58e-13 76.1
"SNP_FB_0521082" "chr11A" 93.878 49 3 0 2 50 11901086 11901038 3.58e-13 76.1
"SNP_FB_0521082" "chr11A" 93.878 49 3 0 2 50 12656707 12656755 3.58e-13 76.1
"SNP_FB_0521082" "chr11A" 93.878 49 3 0 2 50 31872104 31872152 3.58e-13 76.1
"SNP_FB_0521082" "chr11A" 93.878 49 3 0 2 50 33335020 33334972 3.58e-13 76.1
"SNP_FB_0521082" "chr11A" 93.878 49 3 0 2 50 34911685 34911733 3.58e-13 76.1
"SNP_FB_0521082" "chr11A" 93.878 49 3 0 2 50 36012624 36012576 3.58e-13 76.1
"SNP_FB_0521082" "chr11A" 93.878 49 3 0 2 50 37152130 37152178 3.58e-13 76.1
"SNP_FB_0521082" "chr11A" 93.878 49 3 0 2 50 37300673 37300721 3.58e-13 76.1
"SNP_FB_0521082" "chr11A" 93.75 48 3 0 2 49 40571328 40571375 1.25e-12 74.3
"SNP_FB_0521082" "chr11A" 92 50 4 0 1 50 19616640 19616591 1.25e-12 73.4
"SNP_FB_0521082" "chr11A" 92 50 4 0 1 50 34366990 34367039 1.25e-12 73.4
"SNP_FB_0521082" "chr11A" 91.837 49 4 0 2 50 9693406 9693358 4.36e-12 71.6
"SNP_FB_0521082" "chr11A" 91.837 49 4 0 2 50 26341989 26341941 4.36e-12 71.6
"SNP_FB_0521082" "chr11A" 91.837 49 4 0 2 50 29699815 29699767 4.36e-12 71.6
"SNP_FB_0521082" "chr11A" 95.349 43 2 0 1 43 16558264 16558222 1.52e-11 69.8
"SNP_FB_0521082" "chr11A" 90 50 5 0 1 50 15912995 15913044 5.31e-11 68.9
"SNP_FB_0521082" "chr11A" 89.796 49 5 0 2 50 16033347 16033395 1.85e-10 67.1
"SNP_FB_0521082" "chr11A" 88 50 6 0 1 50 8564377 8564426 6.47e-10 64.4
"SNP_FB_0521082" "chr11A" 88 50 6 0 1 50 27303674 27303625 6.47e-10 64.4
"SNP_FB_0521082" "chr11A" 87.755 49 6 0 1 49 38079892 38079940 2.26e-09 62.6
"SNP_FB_0521082" "chr11A" 86 50 7 0 1 50 26824903 26824854 2.75e-08 59.9
"SNP_FB_0521082" "chr11A" 86 50 7 0 1 50 36838457 36838506 2.75e-08 59.9
"SNP_FB_0521082" "chr11A" 87.234 47 6 0 4 50 5149431 5149477 2.75e-08 59
"SNP_FB_0521082" "chr11A" 85.714 49 7 0 2 50 1864343 1864391 9.6e-08 58.1
"SNP_FB_0521082" "chr11A" 85.714 49 7 0 2 50 1875510 1875558 9.6e-08 58.1
"SNP_FB_0521082" "chr11A" 90.244 41 4 0 10 50 22729861 22729821 9.6e-08 57.2
"SNP_FB_0521082" "chr11A" 88.372 43 5 0 1 43 31947674 31947632 3.35e-07 56.3
"SNP_FB_0521082" "chr11A" 85.106 47 7 0 4 50 18527748 18527794 1.17e-06 54.5
"SNP_FB_0521082" "chr11A" 88.095 42 5 0 1 42 19936666 19936625 1.17e-06 54.5
"SNP_FB_0521082" "chr11A" 85.106 47 7 0 4 50 25360389 25360435 1.17e-06 54.5
"SNP_FB_0521082" "chr11A" 85.106 47 7 0 4 50 40768170 40768216 1.17e-06 54.5
"SNP_FB_0521082" "chr11A" 83.673 49 8 0 1 49 29070991 29070943 1.17e-06 53.6
"SNP_FB_0521082" "chr11A" 83.673 49 8 0 1 49 35023540 35023492 1.17e-06 53.6
"SNP_FB_0521082" "chr11A" 86.047 43 6 0 1 43 35161928 35161886 4.08e-06 51.8
"SNP_FB_0521082" "chr11A" 89.474 38 4 0 11 48 37920361 37920324 4.08e-06 51.8
"SNP_FB_0521082" "chr11A" 87.5 40 5 0 1 40 15918109 15918070 1.42e-05 50.9
"SNP_FB_0521082" "chr11A" 82 50 9 0 1 50 18607250 18607201 1.42e-05 50.9
"SNP_FB_0521082" "chr11A" 87.179 39 5 0 10 48 32819630 32819592 4.97e-05 49.1
"SNP_FB_0521082" "chr11A" 82.222 45 8 0 4 48 34759886 34759842 0.000174 46.4
"SNP_FB_0521082" "chr11A" 85 40 6 0 4 43 37408773 37408812 0.000174 46.4
"SNP_FB_0521082" "chr11A" 84.615 39 6 0 10 48 29628200 29628162 0.000606 44.6
"SNP_FB_0521082" "chr11A" 84.615 39 6 0 10 48 29637187 29637149 0.000606 44.6
"SNP_FB_0521082" "chr11A" 88.235 34 4 0 16 49 36322269 36322236 0.000606 44.6
"SNP_FB_0521082" "chr11A" 86.111 36 5 0 15 50 7113366 7113401 0.002 43.7
"SNP_FB_0521082" "chr11A" 80.435 46 9 0 4 49 12042326 12042371 0.002 43.7
"SNP_FB_0521082" "chr11A" 82.927 41 7 0 2 42 17864198 17864158 0.002 43.7
"SNP_FB_0521082" "chr11A" 86.111 36 5 0 15 50 42556070 42556105 0.002 43.7
"SNP_FB_0521082" "chr11A" 87.5 32 4 0 19 50 18022196 18022165 0.007 41
"SNP_FB_0521082" "chr11A" 78.723 47 10 0 4 50 34108090 34108136 0.007 41
"SNP_FB_0521082" "chr11A" 85.294 34 5 0 15 48 19495724 19495691 0.026 40.1
"SNP_FB_0521082" "chr11A" 74.545 55 7 1 1 48 5030035 5030089 0.026 39.2
"SNP_FB_0521082" "chr11A" 80 40 8 0 10 49 25189518 25189479 0.09 37.4
"SNP_FB_0521082" "chr11A" 76.596 47 11 0 3 49 14782336 14782382 0.31 36.5
"SNP_FB_0521082" "chr11A" 79.487 39 8 0 4 42 18409445 18409483 0.31 35.6
"SNP_FB_0521082" "chr11A" 88.462 26 3 0 18 43 10881041 10881016 1.1 34.6
"SNP_FB_0521082" "chr15A" 95.918 49 2 0 2 50 35873708 35873756 8.41e-15 80.6
"SNP_FB_0521082" "chr15A" 93.878 49 3 0 2 50 2632195 2632243 3.58e-13 76.1
"SNP_FB_0521082" "chr15A" 93.878 49 3 0 2 50 4059691 4059643 3.58e-13 76.1
"SNP_FB_0521082" "chr15A" 93.878 49 3 0 2 50 7464637 7464589 3.58e-13 76.1
"SNP_FB_0521082" "chr15A" 93.878 49 3 0 2 50 9028863 9028815 3.58e-13 76.1
"SNP_FB_0521082" "chr15A" 93.878 49 3 0 2 50 15384718 15384766 3.58e-13 76.1
"SNP_FB_0521082" "chr15A" 93.878 49 3 0 2 50 28369825 28369873 3.58e-13 76.1
"SNP_FB_0521082" "chr15A" 93.878 49 3 0 2 50 28381302 28381350 3.58e-13 76.1
"SNP_FB_0521082" "chr15A" 93.878 49 3 0 2 50 48231384 48231432 3.58e-13 76.1
"SNP_FB_0521082" "chr15A" 93.878 49 3 0 2 50 48240434 48240482 3.58e-13 76.1
"SNP_FB_0521082" "chr15A" 93.75 48 3 0 2 49 32937889 32937936 1.25e-12 74.3
"SNP_FB_0521082" "chr15A" 93.75 48 3 0 2 49 34358970 34358923 1.25e-12 74.3
"SNP_FB_0521082" "chr15A" 91.837 49 4 0 2 50 12841871 12841823 4.36e-12 71.6
"SNP_FB_0521082" "chr15A" 91.837 49 4 0 2 50 31263786 31263738 4.36e-12 71.6
"SNP_FB_0521082" "chr15A" 91.837 49 4 0 2 50 36026348 36026396 4.36e-12 71.6
"SNP_FB_0521082" "chr15A" 91.667 48 4 0 2 49 44463645 44463598 1.52e-11 69.8
"SNP_FB_0521082" "chr15A" 91.667 48 4 0 1 48 56861997 56861950 1.52e-11 69.8
"SNP_FB_0521082" "chr15A" 90 50 5 0 1 50 26965678 26965727 5.31e-11 68.9
"SNP_FB_0521082" "chr15A" 90 50 5 0 1 50 48091227 48091178 5.31e-11 68.9
"SNP_FB_0521082" "chr15A" 89.796 49 5 0 2 50 27150347 27150299 1.85e-10 67.1
"SNP_FB_0521082" "chr15A" 89.796 49 5 0 1 49 29097055 29097103 1.85e-10 67.1
"SNP_FB_0521082" "chr15A" 89.796 49 5 0 2 50 30998335 30998383 1.85e-10 67.1
"SNP_FB_0521082" "chr15A" 89.796 49 5 0 2 50 31141494 31141446 1.85e-10 67.1
"SNP_FB_0521082" "chr15A" 89.796 49 5 0 2 50 37404353 37404401 1.85e-10 67.1
"SNP_FB_0521082" "chr15A" 89.796 49 5 0 1 49 42444165 42444213 1.85e-10 67.1
"SNP_FB_0521082" "chr15A" 93.023 43 3 0 1 43 20590152 20590194 6.47e-10 65.3
"SNP_FB_0521082" "chr15A" 89.583 48 5 0 1 48 34624015 34624062 6.47e-10 65.3
"SNP_FB_0521082" "chr15A" 88 50 6 0 1 50 18370986 18370937 6.47e-10 64.4
"SNP_FB_0521082" "chr15A" 88 50 6 0 1 50 19060811 19060860 6.47e-10 64.4
"SNP_FB_0521082" "chr15A" 88 50 6 0 1 50 46695777 46695826 6.47e-10 64.4
"SNP_FB_0521082" "chr15A" 88 50 6 0 1 50 47763013 47762964 6.47e-10 64.4
"SNP_FB_0521082" "chr15A" 88 50 6 0 1 50 47763354 47763305 6.47e-10 64.4
"SNP_FB_0521082" "chr15A" 89.362 47 5 0 4 50 22589226 22589180 2.26e-09 63.5
"SNP_FB_0521082" "chr15A" 89.362 47 5 0 4 50 29338502 29338548 2.26e-09 63.5
"SNP_FB_0521082" "chr15A" 89.362 47 5 0 2 48 32418023 32418069 2.26e-09 63.5
"SNP_FB_0521082" "chr15A" 87.755 49 6 0 1 49 42653180 42653132 2.26e-09 62.6
"SNP_FB_0521082" "chr15A" 87.755 49 6 0 2 50 56589703 56589655 2.26e-09 62.6
"SNP_FB_0521082" "chr15A" 92.5 40 3 0 11 50 22016170 22016209 2.75e-08 59.9
"SNP_FB_0521082" "chr15A" 86 50 7 0 1 50 35545497 35545448 2.75e-08 59.9
"SNP_FB_0521082" "chr15A" 87.234 47 6 0 4 50 1303773 1303727 2.75e-08 59
"SNP_FB_0521082" "chr15A" 87.234 47 6 0 2 48 39107606 39107560 2.75e-08 59
"SNP_FB_0521082" "chr15A" 87.234 47 6 0 2 48 46370421 46370375 2.75e-08 59
"SNP_FB_0521082" "chr15A" 85.714 49 7 0 1 49 47469981 47469933 9.6e-08 58.1
"SNP_FB_0521082" "chr15A" 85.714 49 7 0 2 50 48510490 48510538 9.6e-08 58.1
"SNP_FB_0521082" "chr15A" 90.244 41 4 0 10 50 29192924 29192884 9.6e-08 57.2
"SNP_FB_0521082" "chr15A" 85.417 48 7 0 1 48 50628559 50628606 3.35e-07 56.3
"SNP_FB_0521082" "chr15A" 84 50 8 0 1 50 50844396 50844445 3.35e-07 55.4
"SNP_FB_0521082" "chr15A" 85.106 47 7 0 4 50 31183335 31183381 1.17e-06 54.5
"SNP_FB_0521082" "chr15A" 85.106 47 7 0 4 50 38397635 38397589 1.17e-06 54.5
"SNP_FB_0521082" "chr15A" 83.673 49 8 0 1 49 18815226 18815178 1.17e-06 53.6
"SNP_FB_0521082" "chr15A" 83.673 49 8 0 1 49 28016938 28016986 1.17e-06 53.6
"SNP_FB_0521082" "chr15A" 83.673 49 8 0 1 49 28030235 28030283 1.17e-06 53.6
"SNP_FB_0521082" "chr15A" 83.673 49 8 0 2 50 44969598 44969646 1.17e-06 53.6
"SNP_FB_0521082" "chr15A" 87.805 41 5 0 10 50 27009562 27009522 4.08e-06 52.7
"SNP_FB_0521082" "chr15A" 87.805 41 5 0 10 50 36228576 36228536 4.08e-06 52.7
"SNP_FB_0521082" "chr15A" 87.805 41 5 0 10 50 52651436 52651476 4.08e-06 52.7
"SNP_FB_0521082" "chr15A" 84.444 45 7 0 4 48 48102956 48103000 1.42e-05 50.9
"SNP_FB_0521082" "chr15A" 84.444 45 7 0 5 49 53665432 53665388 1.42e-05 50.9
"SNP_FB_0521082" "chr15A" 84.444 45 7 0 5 49 53677834 53677790 1.42e-05 50.9
"SNP_FB_0521082" "chr15A" 82.979 47 8 0 4 50 26168191 26168237 1.42e-05 50
"SNP_FB_0521082" "chr15A" 82.979 47 8 0 4 50 36320031 36319985 1.42e-05 50
"SNP_FB_0521082" "chr15A" 82.979 47 8 0 4 50 43258944 43258990 1.42e-05 50
"SNP_FB_0521082" "chr15A" 87.179 39 5 0 10 48 16383659 16383621 4.97e-05 49.1
"SNP_FB_0521082" "chr15A" 91.176 34 3 0 17 50 57174467 57174500 4.97e-05 49.1
"SNP_FB_0521082" "chr15A" 82.609 46 8 0 4 49 19125029 19124984 4.97e-05 48.2
"SNP_FB_0521082" "chr15A" 85.366 41 6 0 10 50 19435771 19435811 4.97e-05 48.2
"SNP_FB_0521082" "chr15A" 81.25 48 9 0 1 48 30396149 30396196 0.000174 47.3
"SNP_FB_0521082" "chr15A" 83.721 43 7 0 1 43 36914888 36914930 0.000174 47.3
"SNP_FB_0521082" "chr15A" 85 40 6 0 10 49 34518558 34518597 0.000174 46.4
"SNP_FB_0521082" "chr15A" 85 40 6 0 11 50 43560120 43560159 0.000174 46.4
"SNP_FB_0521082" "chr15A" 83.333 42 7 0 9 50 18411674 18411633 0.000606 45.5
"SNP_FB_0521082" "chr15A" 83.333 42 7 0 1 42 27683755 27683796 0.000606 45.5
"SNP_FB_0521082" "chr15A" 80.851 47 9 0 4 50 28864002 28863956 0.000606 45.5
"SNP_FB_0521082" "chr15A" 80.851 47 9 0 4 50 37778595 37778549 0.000606 45.5
"SNP_FB_0521082" "chr15A" 86.486 37 5 0 14 50 49027016 49027052 0.000606 45.5
"SNP_FB_0521082" "chr15A" 80.851 47 9 0 4 50 54519634 54519680 0.000606 45.5
"SNP_FB_0521082" "chr15A" 79.592 49 10 0 1 49 37070707 37070755 0.000606 44.6
"SNP_FB_0521082" "chr15A" 82.927 41 7 0 10 50 27380996 27381036 0.002 43.7
"SNP_FB_0521082" "chr15A" 82.927 41 7 0 10 50 31217180 31217220 0.002 43.7
"SNP_FB_0521082" "chr15A" 87.879 33 4 0 11 43 27093483 27093451 0.002 42.8
"SNP_FB_0521082" "chr15A" 85.714 35 5 0 15 49 25417023 25416989 0.007 41.9
"SNP_FB_0521082" "chr15A" 82.5 40 7 0 10 49 32259576 32259615 0.007 41.9
"SNP_FB_0521082" "chr15A" 78.723 47 10 0 4 50 50209943 50209989 0.007 41
"SNP_FB_0521082" "chr15A" 78.723 47 10 0 4 50 54477306 54477352 0.007 41
"SNP_FB_0521082" "chr15A" 80.488 41 8 0 10 50 16193482 16193442 0.026 39.2
"SNP_FB_0521082" "chr15A" 80.488 41 8 0 10 50 40789820 40789860 0.026 39.2
"SNP_FB_0521082" "chr15A" 81.579 38 7 0 11 48 7348194 7348231 0.09 38.3
"SNP_FB_0521082" "chr15A" 81.579 38 7 0 12 49 18131667 18131704 0.09 38.3
"SNP_FB_0521082" "chr15A" 81.579 38 7 0 12 49 18145697 18145734 0.09 38.3
"SNP_FB_0521082" "chr15A" 81.579 38 7 0 12 49 18159540 18159577 0.09 38.3
"SNP_FB_0521082" "chr15A" 84.848 33 5 0 11 43 21136661 21136629 0.09 38.3
"SNP_FB_0521082" "chr15A" 81.579 38 7 0 4 41 25435858 25435895 0.09 38.3
"SNP_FB_0521082" "chr15A" 81.081 37 7 0 10 46 56757538 56757502 0.31 36.5
"SNP_FB_0521082" "chr15A" 86.207 29 4 0 22 50 29338616 29338644 0.31 35.6
"SNP_FB_0521082" "chr15A" 82.353 34 6 0 10 43 49816559 49816592 0.31 35.6
"SNP_FB_0521082" "chr15A" 78.947 38 8 0 4 41 38181172 38181135 1.1 33.7
"SNP_FB_0521082" "chr15A" 77.5 40 9 0 10 49 28426187 28426148 3.8 32.8
"SNP_FB_0521082" "chr15A" 80 35 7 0 15 49 56922408 56922442 3.8 32.8
"SNP_FB_0521082" "chr15A" 76.744 43 7 1 4 43 33008572 33008530 3.8 31.9
"SNP_FB_0521082" "chr4A" 94 50 3 0 1 50 8340815 8340766 1.02e-13 77.9
"SNP_FB_0521082" "chr4A" 93.878 49 3 0 2 50 5881135 5881183 3.58e-13 76.1
"SNP_FB_0521082" "chr4A" 93.878 49 3 0 2 50 9237299 9237251 3.58e-13 76.1
"SNP_FB_0521082" "chr4A" 93.75 48 3 0 2 49 810562 810515 1.25e-12 74.3
"SNP_FB_0521082" "chr4A" 92 50 4 0 1 50 9550386 9550435 1.25e-12 73.4
"SNP_FB_0521082" "chr4A" 91.837 49 4 0 2 50 17809570 17809618 4.36e-12 71.6
"SNP_FB_0521082" "chr4A" 91.489 47 4 0 2 48 6632383 6632337 5.31e-11 68
"SNP_FB_0521082" "chr4A" 91.489 47 4 0 2 48 8810853 8810899 5.31e-11 68
"SNP_FB_0521082" "chr4A" 91.489 47 4 0 4 50 21515506 21515460 5.31e-11 68
"SNP_FB_0521082" "chr4A" 89.796 49 5 0 2 50 10370088 10370040 1.85e-10 67.1
"SNP_FB_0521082" "chr4A" 89.796 49 5 0 2 50 10381384 10381336 1.85e-10 67.1
"SNP_FB_0521082" "chr4A" 89.796 49 5 0 1 49 17235110 17235158 1.85e-10 67.1
"SNP_FB_0521082" "chr4A" 89.583 48 5 0 1 48 8075737 8075690 6.47e-10 65.3
"SNP_FB_0521082" "chr4A" 88 50 6 0 1 50 18631452 18631403 6.47e-10 64.4
"SNP_FB_0521082" "chr4A" 89.362 47 5 0 2 48 320796 320750 2.26e-09 63.5
"SNP_FB_0521082" "chr4A" 87.5 48 6 0 1 48 6724863 6724816 7.88e-09 60.8
"SNP_FB_0521082" "chr4A" 87.5 48 6 0 1 48 15268588 15268635 7.88e-09 60.8
"SNP_FB_0521082" "chr4A" 87.234 47 6 0 2 48 23584711 23584757 2.75e-08 59
"SNP_FB_0521082" "chr4A" 85.714 49 7 0 1 49 1944597 1944549 9.6e-08 58.1
"SNP_FB_0521082" "chr4A" 85.417 48 7 0 1 48 10771354 10771307 3.35e-07 56.3
"SNP_FB_0521082" "chr4A" 88.372 43 5 0 1 43 25733172 25733214 3.35e-07 56.3
"SNP_FB_0521082" "chr4A" 90 40 4 0 10 49 6071475 6071514 3.35e-07 55.4
"SNP_FB_0521082" "chr4A" 85.106 47 7 0 4 50 18050042 18049996 1.17e-06 54.5
"SNP_FB_0521082" "chr4A" 85.106 47 7 0 4 50 22171458 22171504 1.17e-06 54.5
"SNP_FB_0521082" "chr4A" 91.667 36 3 0 15 50 31496054 31496019 4.08e-06 52.7
"SNP_FB_0521082" "chr4A" 87.5 40 5 0 10 49 7963698 7963659 1.42e-05 50.9
"SNP_FB_0521082" "chr4A" 87.5 40 5 0 10 49 7974511 7974472 1.42e-05 50.9
"SNP_FB_0521082" "chr4A" 82.979 47 8 0 4 50 8297812 8297858 1.42e-05 50
"SNP_FB_0521082" "chr4A" 82.979 47 8 0 4 50 20228589 20228635 1.42e-05 50
"SNP_FB_0521082" "chr4A" 82.979 47 8 0 4 50 20241623 20241669 1.42e-05 50
"SNP_FB_0521082" "chr4A" 81.633 49 9 0 1 49 8016352 8016400 4.97e-05 49.1
"SNP_FB_0521082" "chr4A" 85.366 41 6 0 10 50 4385291 4385251 4.97e-05 48.2
"SNP_FB_0521082" "chr4A" 85.366 41 6 0 10 50 6570777 6570817 4.97e-05 48.2
"SNP_FB_0521082" "chr4A" 85.366 41 6 0 10 50 14012014 14012054 4.97e-05 48.2
"SNP_FB_0521082" "chr4A" 83.721 43 7 0 8 50 20062042 20062000 0.000174 47.3
"SNP_FB_0521082" "chr4A" 83.721 43 7 0 8 50 20073005 20072963 0.000174 47.3
"SNP_FB_0521082" "chr4A" 85 40 6 0 11 50 9627550 9627589 0.000174 46.4
"SNP_FB_0521082" "chr4A" 85 40 6 0 10 49 9745954 9745993 0.000174 46.4
"SNP_FB_0521082" "chr4A" 85 40 6 0 11 50 14391300 14391339 0.000174 46.4
"SNP_FB_0521082" "chr4A" 82.927 41 7 0 10 50 18252474 18252514 0.002 43.7
"SNP_FB_0521082" "chr4A" 82.051 39 7 0 12 50 10232880 10232918 0.026 40.1
"SNP_FB_0521082" "chr4A" 82.051 39 7 0 12 50 10247837 10247875 0.026 40.1
"SNP_FB_0521082" "chr4A" 81.579 38 7 0 4 41 21117616 21117653 0.09 38.3
"SNP_FB_0521082" "chr4A" 79.487 39 8 0 12 50 24659290 24659328 0.31 35.6
"SNP_FB_0521082" "chr4A" 80 35 7 0 15 49 18660141 18660107 3.8 32.8
"SNP_FB_0521082" "chr4A" 77.5 40 9 0 10 49 20661121 20661082 3.8 32.8
"SNP_FB_0521082" "chr4A" 74.468 47 12 0 4 50 20848128 20848174 3.8 31.9
"SNP_FB_0521082" "chr5A" 94 50 3 0 1 50 27053903 27053952 1.02e-13 77.9
"SNP_FB_0521082" "chr5A" 93.878 49 3 0 2 50 4459118 4459166 3.58e-13 76.1
"SNP_FB_0521082" "chr5A" 93.878 49 3 0 2 50 4471911 4471959 3.58e-13 76.1
"SNP_FB_0521082" "chr5A" 93.878 49 3 0 2 50 9923211 9923259 3.58e-13 76.1
"SNP_FB_0521082" "chr5A" 93.878 49 3 0 2 50 22689773 22689821 3.58e-13 76.1
"SNP_FB_0521082" "chr5A" 93.878 49 3 0 2 50 26263577 26263625 3.58e-13 76.1
"SNP_FB_0521082" "chr5A" 93.878 49 3 0 2 50 26904355 26904403 3.58e-13 76.1
"SNP_FB_0521082" "chr5A" 93.878 49 3 0 2 50 28001040 28000992 3.58e-13 76.1
"SNP_FB_0521082" "chr5A" 93.878 49 3 0 2 50 31510653 31510701 3.58e-13 76.1
"SNP_FB_0521082" "chr5A" 93.878 49 3 0 2 50 37753337 37753385 3.58e-13 76.1
"SNP_FB_0521082" "chr5A" 93.878 49 3 0 2 50 44507912 44507960 3.58e-13 76.1
"SNP_FB_0521082" "chr5A" 92 50 4 0 1 50 6364779 6364730 1.25e-12 73.4
"SNP_FB_0521082" "chr5A" 93.617 47 3 0 4 50 30771176 30771130 4.36e-12 72.5
"SNP_FB_0521082" "chr5A" 91.837 49 4 0 2 50 18222772 18222724 4.36e-12 71.6
"SNP_FB_0521082" "chr5A" 91.837 49 4 0 2 50 21289407 21289359 4.36e-12 71.6
"SNP_FB_0521082" "chr5A" 91.837 49 4 0 2 50 21300037 21299989 4.36e-12 71.6
"SNP_FB_0521082" "chr5A" 91.837 49 4 0 1 49 31107212 31107260 4.36e-12 71.6
"SNP_FB_0521082" "chr5A" 91.837 49 4 0 2 50 47369990 47370038 4.36e-12 71.6
"SNP_FB_0521082" "chr5A" 91.667 48 4 0 2 49 6222638 6222591 1.52e-11 69.8
"SNP_FB_0521082" "chr5A" 91.667 48 4 0 1 48 42879253 42879300 1.52e-11 69.8
"SNP_FB_0521082" "chr5A" 90 50 5 0 1 50 18250527 18250576 5.31e-11 68.9
"SNP_FB_0521082" "chr5A" 90 50 5 0 1 50 18774893 18774942 5.31e-11 68.9
"SNP_FB_0521082" "chr5A" 89.796 49 5 0 1 49 5290383 5290335 1.85e-10 67.1
"SNP_FB_0521082" "chr5A" 89.796 49 5 0 2 50 22978202 22978250 1.85e-10 67.1
"SNP_FB_0521082" "chr5A" 91.304 46 4 0 4 49 5263208 5263163 1.85e-10 66.2
"SNP_FB_0521082" "chr5A" 89.583 48 5 0 1 48 8693476 8693429 6.47e-10 65.3
"SNP_FB_0521082" "chr5A" 89.583 48 5 0 2 49 9843832 9843785 6.47e-10 65.3
"SNP_FB_0521082" "chr5A" 93.023 43 3 0 1 43 18685214 18685172 6.47e-10 65.3
"SNP_FB_0521082" "chr5A" 89.583 48 5 0 1 48 22067187 22067234 6.47e-10 65.3
"SNP_FB_0521082" "chr5A" 88 50 6 0 1 50 25761478 25761429 6.47e-10 64.4
"SNP_FB_0521082" "chr5A" 88 50 6 0 1 50 25775640 25775591 6.47e-10 64.4
"SNP_FB_0521082" "chr5A" 88 50 6 0 1 50 28685033 28685082 6.47e-10 64.4
"SNP_FB_0521082" "chr5A" 89.362 47 5 0 2 48 27756935 27756889 2.26e-09 63.5
"SNP_FB_0521082" "chr5A" 87.755 49 6 0 1 49 6510678 6510726 2.26e-09 62.6
"SNP_FB_0521082" "chr5A" 87.755 49 6 0 2 50 15514318 15514366 2.26e-09 62.6
"SNP_FB_0521082" "chr5A" 87.755 49 6 0 2 50 21841251 21841299 2.26e-09 62.6
"SNP_FB_0521082" "chr5A" 90.698 43 4 0 1 43 21893891 21893933 7.88e-09 60.8
"SNP_FB_0521082" "chr5A" 87.5 48 6 0 1 48 41612633 41612586 7.88e-09 60.8
"SNP_FB_0521082" "chr5A" 86 50 7 0 1 50 3913220 3913171 2.75e-08 59.9
"SNP_FB_0521082" "chr5A" 86 50 7 0 1 50 4285920 4285969 2.75e-08 59.9
"SNP_FB_0521082" "chr5A" 86 50 7 0 1 50 9235275 9235226 2.75e-08 59.9
"SNP_FB_0521082" "chr5A" 86 50 7 0 1 50 13894755 13894804 2.75e-08 59.9
"SNP_FB_0521082" "chr5A" 90.244 41 4 0 10 50 3056544 3056504 9.6e-08 57.2
"SNP_FB_0521082" "chr5A" 86.957 46 6 0 4 49 11841071 11841026 9.6e-08 57.2
"SNP_FB_0521082" "chr5A" 88.372 43 5 0 1 43 25195079 25195121 3.35e-07 56.3
"SNP_FB_0521082" "chr5A" 84 50 8 0 1 50 6938623 6938672 3.35e-07 55.4
"SNP_FB_0521082" "chr5A" 84 50 8 0 1 50 25190133 25190182 3.35e-07 55.4
"SNP_FB_0521082" "chr5A" 85.106 47 7 0 4 50 20756742 20756696 1.17e-06 54.5
"SNP_FB_0521082" "chr5A" 85.106 47 7 0 4 50 20862931 20862885 1.17e-06 54.5
"SNP_FB_0521082" "chr5A" 85.106 47 7 0 4 50 31773423 31773469 1.17e-06 54.5
"SNP_FB_0521082" "chr5A" 83.673 49 8 0 1 49 15909794 15909842 1.17e-06 53.6
"SNP_FB_0521082" "chr5A" 83.673 49 8 0 1 49 15919971 15920019 1.17e-06 53.6
"SNP_FB_0521082" "chr5A" 87.805 41 5 0 10 50 4805366 4805326 4.08e-06 52.7
"SNP_FB_0521082" "chr5A" 84.783 46 7 0 4 49 6896556 6896511 4.08e-06 52.7
"SNP_FB_0521082" "chr5A" 85.714 42 6 0 1 42 10902658 10902617 1.42e-05 50
"SNP_FB_0521082" "chr5A" 82.979 47 8 0 4 50 34371375 34371421 1.42e-05 50
"SNP_FB_0521082" "chr5A" 82.979 47 8 0 4 50 34385430 34385476 1.42e-05 50
"SNP_FB_0521082" "chr5A" 85.366 41 6 0 10 50 11730987 11730947 4.97e-05 48.2
"SNP_FB_0521082" "chr5A" 81.25 48 9 0 1 48 30170085 30170038 0.000174 47.3
"SNP_FB_0521082" "chr5A" 80 50 10 0 1 50 7837406 7837455 0.000174 46.4
"SNP_FB_0521082" "chr5A" 85 40 6 0 11 50 26458020 26458059 0.000174 46.4
"SNP_FB_0521082" "chr5A" 80 50 10 0 1 50 30159848 30159799 0.000174 46.4
"SNP_FB_0521082" "chr5A" 80.851 47 9 0 4 50 9418894 9418940 0.000606 45.5
"SNP_FB_0521082" "chr5A" 88.235 34 4 0 10 43 19708099 19708132 0.000606 44.6
"SNP_FB_0521082" "chr5A" 84.615 39 6 0 10 48 29912734 29912696 0.000606 44.6
"SNP_FB_0521082" "chr5A" 82.927 41 7 0 10 50 11154706 11154666 0.002 43.7
"SNP_FB_0521082" "chr5A" 80 45 9 0 4 48 20979955 20979911 0.007 41.9
"SNP_FB_0521082" "chr5A" 78.723 47 10 0 4 50 20937096 20937050 0.007 41
"SNP_FB_0521082" "chr5A" 78.723 47 10 0 4 50 20949345 20949299 0.007 41
"SNP_FB_0521082" "chr5A" 79.07 43 9 0 1 43 10537241 10537199 0.09 38.3
"SNP_FB_0521082" "chr5A" 81.579 38 7 0 11 48 25852712 25852749 0.09 38.3
"SNP_FB_0521082" "chr5A" 76.596 47 11 0 4 50 17072700 17072746 0.31 36.5
"SNP_FB_0521082" "chr5A" 78.571 42 9 0 2 43 36302224 36302183 0.31 36.5
"SNP_FB_0521082" "chr5A" 86.207 29 4 0 11 39 27080097 27080069 0.31 35.6
"SNP_FB_0521082" "chr5A" 100 18 0 0 31 48 14139056 14139039 1.1 33.7
"SNP_FB_0521082" "chr14A" 94 50 3 0 1 50 8182287 8182336 1.02e-13 77.9
"SNP_FB_0521082" "chr14A" 93.878 49 3 0 2 50 13792169 13792217 3.58e-13 76.1
"SNP_FB_0521082" "chr14A" 93.878 49 3 0 2 50 16006308 16006356 3.58e-13 76.1
"SNP_FB_0521082" "chr14A" 93.878 49 3 0 2 50 20145873 20145825 3.58e-13 76.1
"SNP_FB_0521082" "chr14A" 93.878 49 3 0 2 50 22945797 22945845 3.58e-13 76.1
"SNP_FB_0521082" "chr14A" 93.878 49 3 0 2 50 22945915 22945963 3.58e-13 76.1
"SNP_FB_0521082" "chr14A" 93.878 49 3 0 2 50 22946049 22946097 3.58e-13 76.1
"SNP_FB_0521082" "chr14A" 93.878 49 3 0 2 50 23998208 23998256 3.58e-13 76.1
"SNP_FB_0521082" "chr14A" 91.837 49 4 0 1 49 5876995 5877043 4.36e-12 71.6
"SNP_FB_0521082" "chr14A" 91.837 49 4 0 2 50 20132810 20132858 4.36e-12 71.6
"SNP_FB_0521082" "chr14A" 90 50 5 0 1 50 1514478 1514429 5.31e-11 68.9
"SNP_FB_0521082" "chr14A" 90 50 5 0 1 50 7695311 7695262 5.31e-11 68.9
"SNP_FB_0521082" "chr14A" 90 50 5 0 1 50 21035369 21035320 5.31e-11 68.9
"SNP_FB_0521082" "chr14A" 90 50 5 0 1 50 22764083 22764132 5.31e-11 68.9
"SNP_FB_0521082" "chr14A" 91.489 47 4 0 2 48 690354 690308 5.31e-11 68
"SNP_FB_0521082" "chr14A" 89.796 49 5 0 2 50 4841941 4841893 1.85e-10 67.1
"SNP_FB_0521082" "chr14A" 89.796 49 5 0 2 50 7206187 7206139 1.85e-10 67.1
"SNP_FB_0521082" "chr14A" 93.023 43 3 0 1 43 19172429 19172471 6.47e-10 65.3
"SNP_FB_0521082" "chr14A" 88 50 6 0 1 50 14783416 14783465 6.47e-10 64.4
"SNP_FB_0521082" "chr14A" 87.755 49 6 0 2 50 4744324 4744372 2.26e-09 62.6
"SNP_FB_0521082" "chr14A" 94.872 39 2 0 10 48 14511965 14512003 2.26e-09 62.6
"SNP_FB_0521082" "chr14A" 89.13 46 5 0 4 49 20152293 20152248 7.88e-09 61.7
"SNP_FB_0521082" "chr14A" 94.737 38 2 0 11 48 17803166 17803203 7.88e-09 60.8
"SNP_FB_0521082" "chr14A" 86 50 7 0 1 50 3688698 3688747 2.75e-08 59.9
"SNP_FB_0521082" "chr14A" 86 50 7 0 1 50 17454226 17454177 2.75e-08 59.9
"SNP_FB_0521082" "chr14A" 86 50 7 0 1 50 17465796 17465747 2.75e-08 59.9
"SNP_FB_0521082" "chr14A" 85.417 48 7 0 1 48 8852291 8852244 3.35e-07 56.3
"SNP_FB_0521082" "chr14A" 85.417 48 7 0 2 49 18365503 18365550 3.35e-07 56.3
"SNP_FB_0521082" "chr14A" 88.095 42 5 0 1 42 266999 266958 1.17e-06 54.5
"SNP_FB_0521082" "chr14A" 88.095 42 5 0 1 42 281995 281954 1.17e-06 54.5
"SNP_FB_0521082" "chr14A" 96.774 31 1 0 12 42 24266955 24266985 4.08e-06 52.7
"SNP_FB_0521082" "chr14A" 82.979 47 8 0 4 50 6246459 6246413 1.42e-05 50
"SNP_FB_0521082" "chr14A" 82.979 47 8 0 4 50 11364753 11364707 1.42e-05 50
"SNP_FB_0521082" "chr14A" 82.979 47 8 0 4 50 23745683 23745637 1.42e-05 50
"SNP_FB_0521082" "chr14A" 87.179 39 5 0 10 48 24211242 24211204 4.97e-05 49.1
"SNP_FB_0521082" "chr14A" 83.721 43 7 0 1 43 19846124 19846166 0.000174 47.3
"SNP_FB_0521082" "chr14A" 83.721 43 7 0 8 50 25301071 25301029 0.000174 47.3
"SNP_FB_0521082" "chr14A" 85 40 6 0 10 49 7733302 7733341 0.000174 46.4
"SNP_FB_0521082" "chr14A" 85 40 6 0 11 50 19109945 19109906 0.000174 46.4
"SNP_FB_0521082" "chr14A" 80.851 47 9 0 4 50 5857917 5857963 0.000606 45.5
"SNP_FB_0521082" "chr14A" 80.851 47 9 0 4 50 19915149 19915195 0.000606 45.5
"SNP_FB_0521082" "chr14A" 86.111 36 5 0 15 50 13809834 13809799 0.002 43.7
"SNP_FB_0521082" "chr14A" 82.927 41 7 0 10 50 14645959 14645919 0.002 43.7
"SNP_FB_0521082" "chr14A" 78.723 47 10 0 4 50 17490939 17490985 0.007 41
"SNP_FB_0521082" "chr14A" 78.723 47 10 0 3 49 27303048 27303002 0.007 41
"SNP_FB_0521082" "chr14A" 80.488 41 8 0 10 50 10457415 10457375 0.026 39.2
"SNP_FB_0521082" "chr14A" 76.596 47 11 0 4 50 12416671 12416717 0.31 36.5
"SNP_FB_0521082" "chr14A" 86.207 29 4 0 15 43 23548404 23548432 0.31 35.6
"SNP_FB_0521082" "chr14A" 81.25 32 6 0 1 32 12879890 12879921 3.8 31.9
"SNP_FB_0521082" "chr16A" 95.745 47 2 0 1 47 13583502 13583548 1.02e-13 77
"SNP_FB_0521082" "chr16A" 93.878 49 3 0 2 50 18255394 18255346 3.58e-13 76.1
"SNP_FB_0521082" "chr16A" 93.878 49 3 0 2 50 18553468 18553516 3.58e-13 76.1
"SNP_FB_0521082" "chr16A" 93.878 49 3 0 2 50 23373348 23373300 3.58e-13 76.1
"SNP_FB_0521082" "chr16A" 93.878 49 3 0 2 50 23384504 23384456 3.58e-13 76.1
"SNP_FB_0521082" "chr16A" 93.878 49 3 0 2 50 34051425 34051473 3.58e-13 76.1
"SNP_FB_0521082" "chr16A" 93.878 49 3 0 2 50 34175347 34175395 3.58e-13 76.1
"SNP_FB_0521082" "chr16A" 93.878 49 3 0 2 50 39933239 39933191 3.58e-13 76.1
"SNP_FB_0521082" "chr16A" 93.75 48 3 0 1 48 15316175 15316222 1.25e-12 74.3
"SNP_FB_0521082" "chr16A" 92 50 4 0 1 50 12642029 12641980 1.25e-12 73.4
"SNP_FB_0521082" "chr16A" 92 50 4 0 1 50 38054765 38054814 1.25e-12 73.4
"SNP_FB_0521082" "chr16A" 91.837 49 4 0 2 50 14411967 14412015 4.36e-12 71.6
"SNP_FB_0521082" "chr16A" 91.837 49 4 0 2 50 14470160 14470208 4.36e-12 71.6
"SNP_FB_0521082" "chr16A" 91.837 49 4 0 2 50 24091359 24091407 4.36e-12 71.6
"SNP_FB_0521082" "chr16A" 91.837 49 4 0 2 50 24102685 24102733 4.36e-12 71.6
"SNP_FB_0521082" "chr16A" 91.837 49 4 0 1 49 27410902 27410950 4.36e-12 71.6
"SNP_FB_0521082" "chr16A" 91.837 49 4 0 1 49 27424235 27424283 4.36e-12 71.6
"SNP_FB_0521082" "chr16A" 91.837 49 4 0 2 50 27527938 27527890 4.36e-12 71.6
"SNP_FB_0521082" "chr16A" 91.837 49 4 0 2 50 27645245 27645293 4.36e-12 71.6
"SNP_FB_0521082" "chr16A" 90 50 5 0 1 50 24067103 24067054 5.31e-11 68.9
"SNP_FB_0521082" "chr16A" 90 50 5 0 1 50 28307591 28307640 5.31e-11 68.9
"SNP_FB_0521082" "chr16A" 90 50 5 0 1 50 32162621 32162670 5.31e-11 68.9
"SNP_FB_0521082" "chr16A" 89.796 49 5 0 2 50 34817822 34817774 1.85e-10 67.1
"SNP_FB_0521082" "chr16A" 88 50 6 0 1 50 37440728 37440777 6.47e-10 64.4
"SNP_FB_0521082" "chr16A" 88 50 6 0 1 50 37998552 37998503 6.47e-10 64.4
"SNP_FB_0521082" "chr16A" 88 50 6 0 1 50 40340706 40340755 6.47e-10 64.4
"SNP_FB_0521082" "chr16A" 94.872 39 2 0 10 48 19726848 19726810 2.26e-09 62.6
"SNP_FB_0521082" "chr16A" 87.755 49 6 0 1 49 26113702 26113750 2.26e-09 62.6
"SNP_FB_0521082" "chr16A" 87.755 49 6 0 2 50 29261387 29261339 2.26e-09 62.6
"SNP_FB_0521082" "chr16A" 87.5 48 6 0 3 50 20431992 20431945 7.88e-09 60.8
"SNP_FB_0521082" "chr16A" 86 50 7 0 1 50 10951115 10951164 2.75e-08 59.9
"SNP_FB_0521082" "chr16A" 86 50 7 0 1 50 12088951 12089000 2.75e-08 59.9
"SNP_FB_0521082" "chr16A" 86 50 7 0 1 50 37358872 37358823 2.75e-08 59.9
"SNP_FB_0521082" "chr16A" 87.234 47 6 0 2 48 19333484 19333438 2.75e-08 59
"SNP_FB_0521082" "chr16A" 85.714 49 7 0 2 50 13813004 13812956 9.6e-08 58.1
"SNP_FB_0521082" "chr16A" 90.244 41 4 0 2 42 27039875 27039835 9.6e-08 57.2
"SNP_FB_0521082" "chr16A" 84 50 8 0 1 50 10272454 10272405 3.35e-07 55.4
"SNP_FB_0521082" "chr16A" 85.106 47 7 0 4 50 6637902 6637948 1.17e-06 54.5
"SNP_FB_0521082" "chr16A" 85.106 47 7 0 4 50 16196400 16196446 1.17e-06 54.5
"SNP_FB_0521082" "chr16A" 83.333 48 8 0 1 48 22682944 22682991 4.08e-06 51.8
"SNP_FB_0521082" "chr16A" 87.5 40 5 0 11 50 14330568 14330529 1.42e-05 50.9
"SNP_FB_0521082" "chr16A" 87.5 40 5 0 1 40 37788451 37788490 1.42e-05 50.9
"SNP_FB_0521082" "chr16A" 87.179 39 5 0 11 49 38742622 38742584 4.97e-05 49.1
"SNP_FB_0521082" "chr16A" 85.366 41 6 0 10 50 17590953 17590913 4.97e-05 48.2
"SNP_FB_0521082" "chr16A" 85.366 41 6 0 10 50 33062678 33062718 4.97e-05 48.2
"SNP_FB_0521082" "chr16A" 85 40 6 0 4 43 8163984 8164023 0.000174 46.4
"SNP_FB_0521082" "chr16A" 85 40 6 0 10 49 19380225 19380186 0.000174 46.4
"SNP_FB_0521082" "chr16A" 83.333 42 7 0 1 42 14327178 14327219 0.000606 45.5
"SNP_FB_0521082" "chr16A" 90.625 32 3 0 10 41 18150233 18150202 0.000606 45.5
"SNP_FB_0521082" "chr16A" 80.851 47 9 0 4 50 39374448 39374494 0.000606 45.5
"SNP_FB_0521082" "chr16A" 88.235 34 4 0 10 43 13837495 13837528 0.000606 44.6
"SNP_FB_0521082" "chr16A" 88.235 34 4 0 10 43 17005513 17005480 0.000606 44.6
"SNP_FB_0521082" "chr16A" 82.927 41 7 0 10 50 15173366 15173406 0.002 43.7
"SNP_FB_0521082" "chr16A" 82.927 41 7 0 10 50 27159381 27159341 0.002 43.7
"SNP_FB_0521082" "chr16A" 82.927 41 7 0 10 50 41784804 41784844 0.002 43.7
"SNP_FB_0521082" "chr16A" 81.395 43 8 0 4 46 19140458 19140500 0.002 42.8
"SNP_FB_0521082" "chr16A" 87.879 33 4 0 11 43 27663246 27663278 0.002 42.8
"SNP_FB_0521082" "chr16A" 100 23 0 0 21 43 41987654 41987676 0.002 42.8
"SNP_FB_0521082" "chr16A" 82.5 40 7 0 10 49 21174698 21174737 0.007 41.9
"SNP_FB_0521082" "chr16A" 85.714 35 5 0 14 48 32832443 32832477 0.007 41.9
"SNP_FB_0521082" "chr16A" 85.294 34 5 0 10 43 34451786 34451819 0.026 40.1
"SNP_FB_0521082" "chr16A" 87.097 31 4 0 18 48 12360992 12360962 0.026 39.2
"SNP_FB_0521082" "chr16A" 87.097 31 4 0 18 48 27866980 27867010 0.026 39.2
"SNP_FB_0521082" "chr16A" 80 40 8 0 4 43 17496920 17496959 0.09 37.4
"SNP_FB_0521082" "chr16A" 82.857 35 6 0 15 49 19270799 19270765 0.09 37.4
"SNP_FB_0521082" "chr16A" 86.207 29 4 0 15 43 26992837 26992809 0.31 35.6
"SNP_FB_0521082" "chr16A" 86.207 29 4 0 15 43 36023185 36023157 0.31 35.6
"SNP_FB_0521082" "chr16A" 86.207 29 4 0 15 43 36033683 36033655 0.31 35.6
"SNP_FB_0521082" "chr1A" 93.878 49 3 0 2 50 14915011 14914963 3.58e-13 76.1
"SNP_FB_0521082" "chr1A" 91.837 49 4 0 1 49 17935060 17935108 4.36e-12 71.6
"SNP_FB_0521082" "chr1A" 91.837 49 4 0 2 50 18634648 18634696 4.36e-12 71.6
"SNP_FB_0521082" "chr1A" 95.349 43 2 0 1 43 12377248 12377290 1.52e-11 69.8
"SNP_FB_0521082" "chr1A" 89.796 49 5 0 1 49 13004522 13004474 1.85e-10 67.1
"SNP_FB_0521082" "chr1A" 89.796 49 5 0 2 50 21270299 21270251 1.85e-10 67.1
"SNP_FB_0521082" "chr1A" 89.583 48 5 0 1 48 18086264 18086311 6.47e-10 65.3
"SNP_FB_0521082" "chr1A" 88 50 6 0 1 50 5232281 5232232 6.47e-10 64.4
"SNP_FB_0521082" "chr1A" 88 50 6 0 1 50 9470004 9469955 6.47e-10 64.4
"SNP_FB_0521082" "chr1A" 88 50 6 0 1 50 9482426 9482377 6.47e-10 64.4
"SNP_FB_0521082" "chr1A" 88 50 6 0 1 50 14960925 14960974 6.47e-10 64.4
"SNP_FB_0521082" "chr1A" 92.857 42 3 0 2 43 7724059 7724100 2.26e-09 63.5
"SNP_FB_0521082" "chr1A" 87.755 49 6 0 2 50 15071744 15071792 2.26e-09 62.6
"SNP_FB_0521082" "chr1A" 87.755 49 6 0 2 50 15112555 15112603 2.26e-09 62.6
"SNP_FB_0521082" "chr1A" 87.755 49 6 0 2 50 15154601 15154649 2.26e-09 62.6
"SNP_FB_0521082" "chr1A" 87.755 49 6 0 2 50 16024487 16024535 2.26e-09 62.6
"SNP_FB_0521082" "chr1A" 87.755 49 6 0 2 50 16035719 16035767 2.26e-09 62.6
"SNP_FB_0521082" "chr1A" 87.755 49 6 0 1 49 20080489 20080537 2.26e-09 62.6
"SNP_FB_0521082" "chr1A" 90.698 43 4 0 1 43 18131316 18131274 7.88e-09 60.8
"SNP_FB_0521082" "chr1A" 86 50 7 0 1 50 5954051 5954100 2.75e-08 59.9
"SNP_FB_0521082" "chr1A" 87.234 47 6 0 1 47 8056443 8056489 2.75e-08 59
"SNP_FB_0521082" "chr1A" 86.957 46 6 0 4 49 4649607 4649562 9.6e-08 57.2
"SNP_FB_0521082" "chr1A" 88.372 43 5 0 1 43 6583316 6583274 3.35e-07 56.3
"SNP_FB_0521082" "chr1A" 88.372 43 5 0 1 43 8468059 8468017 3.35e-07 56.3
"SNP_FB_0521082" "chr1A" 88.372 43 5 0 1 43 19537603 19537561 3.35e-07 56.3
"SNP_FB_0521082" "chr1A" 85.106 47 7 0 4 50 18112918 18112872 1.17e-06 54.5
"SNP_FB_0521082" "chr1A" 87.805 41 5 0 1 41 12052220 12052260 4.08e-06 52.7
"SNP_FB_0521082" "chr1A" 87.805 41 5 0 1 41 12063504 12063544 4.08e-06 52.7
"SNP_FB_0521082" "chr1A" 83.333 48 8 0 1 48 9717460 9717507 4.08e-06 51.8
"SNP_FB_0521082" "chr1A" 86.047 43 6 0 1 43 12395908 12395950 4.08e-06 51.8
"SNP_FB_0521082" "chr1A" 82.609 46 8 0 5 50 13626696 13626651 4.97e-05 48.2
"SNP_FB_0521082" "chr1A" 85.366 41 6 0 10 50 15283385 15283345 4.97e-05 48.2
"SNP_FB_0521082" "chr1A" 82.927 41 7 0 10 50 11408294 11408334 0.002 43.7
"SNP_FB_0521082" "chr1A" 82.927 41 7 0 10 50 11420141 11420181 0.002 43.7
"SNP_FB_0521082" "chr1A" 78.723 47 10 0 4 50 9130783 9130829 0.007 41
"SNP_FB_0521082" "chr1A" 95 20 1 0 1 20 9180130 9180111 3.8 32.8
"SNP_FB_0521082" "chr1A" 80 35 7 0 15 49 18364062 18364096 3.8 32.8
"SNP_FB_0521082" "chr3A" 93.878 49 3 0 2 50 504651 504699 3.58e-13 76.1
"SNP_FB_0521082" "chr3A" 93.878 49 3 0 2 50 5460311 5460263 3.58e-13 76.1
"SNP_FB_0521082" "chr3A" 93.878 49 3 0 2 50 9087191 9087239 3.58e-13 76.1
"SNP_FB_0521082" "chr3A" 93.878 49 3 0 2 50 9348708 9348756 3.58e-13 76.1
"SNP_FB_0521082" "chr3A" 93.878 49 3 0 2 50 12084172 12084220 3.58e-13 76.1
"SNP_FB_0521082" "chr3A" 93.878 49 3 0 2 50 16738643 16738691 3.58e-13 76.1
"SNP_FB_0521082" "chr3A" 93.878 49 3 0 2 50 18768982 18769030 3.58e-13 76.1
"SNP_FB_0521082" "chr3A" 93.878 49 3 0 2 50 19618495 19618543 3.58e-13 76.1
"SNP_FB_0521082" "chr3A" 93.878 49 3 0 2 50 23105060 23105108 3.58e-13 76.1
"SNP_FB_0521082" "chr3A" 93.878 49 3 0 2 50 30015735 30015783 3.58e-13 76.1
"SNP_FB_0521082" "chr3A" 93.878 49 3 0 2 50 32345626 32345578 3.58e-13 76.1
"SNP_FB_0521082" "chr3A" 91.837 49 4 0 2 50 33447346 33447394 4.36e-12 71.6
"SNP_FB_0521082" "chr3A" 91.837 49 4 0 2 50 34258765 34258717 4.36e-12 71.6
"SNP_FB_0521082" "chr3A" 91.667 48 4 0 2 49 3205205 3205158 1.52e-11 69.8
"SNP_FB_0521082" "chr3A" 90 50 5 0 1 50 30182367 30182318 5.31e-11 68.9
"SNP_FB_0521082" "chr3A" 89.583 48 5 0 2 49 3186357 3186404 6.47e-10 65.3
"SNP_FB_0521082" "chr3A" 93.023 43 3 0 1 43 14435948 14435990 6.47e-10 65.3
"SNP_FB_0521082" "chr3A" 89.583 48 5 0 1 48 30056545 30056592 6.47e-10 65.3
"SNP_FB_0521082" "chr3A" 89.583 48 5 0 1 48 30100506 30100553 6.47e-10 65.3
"SNP_FB_0521082" "chr3A" 87.755 49 6 0 1 49 34101488 34101440 2.26e-09 62.6
"SNP_FB_0521082" "chr3A" 90.698 43 4 0 1 43 16540689 16540647 7.88e-09 60.8
"SNP_FB_0521082" "chr3A" 90.698 43 4 0 1 43 25337085 25337043 7.88e-09 60.8
"SNP_FB_0521082" "chr3A" 86 50 7 0 1 50 26508655 26508704 2.75e-08 59.9
"SNP_FB_0521082" "chr3A" 85.714 49 7 0 1 49 3523694 3523646 9.6e-08 58.1
"SNP_FB_0521082" "chr3A" 90.244 41 4 0 10 50 25467403 25467443 9.6e-08 57.2
"SNP_FB_0521082" "chr3A" 90.244 41 4 0 10 50 28350381 28350341 9.6e-08 57.2
"SNP_FB_0521082" "chr3A" 88.372 43 5 0 1 43 12864224 12864266 3.35e-07 56.3
"SNP_FB_0521082" "chr3A" 84 50 8 0 1 50 26256827 26256876 3.35e-07 55.4
"SNP_FB_0521082" "chr3A" 84 50 8 0 1 50 26268774 26268823 3.35e-07 55.4
"SNP_FB_0521082" "chr3A" 94.118 34 2 0 10 43 30893037 30893004 1.17e-06 53.6
"SNP_FB_0521082" "chr3A" 82.353 51 7 1 1 49 16699070 16699120 1.42e-05 50
"SNP_FB_0521082" "chr3A" 82.979 47 8 0 4 50 31966141 31966095 1.42e-05 50
"SNP_FB_0521082" "chr3A" 85.366 41 6 0 3 43 35427382 35427342 4.97e-05 48.2
"SNP_FB_0521082" "chr3A" 85 40 6 0 11 50 29335496 29335457 0.000174 46.4
"SNP_FB_0521082" "chr3A" 87.879 33 4 0 18 50 32425882 32425914 0.002 42.8
"SNP_FB_0521082" "chr3A" 82.5 40 7 0 4 43 7218581 7218620 0.007 41.9
"SNP_FB_0521082" "chr3A" 80 40 8 0 4 43 16938403 16938442 0.09 37.4
"SNP_FB_0521082" "chr3A" 84.375 32 5 0 12 43 6281052 6281021 0.31 36.5
"SNP_FB_0521082" "chr3A" 80.556 36 7 0 15 50 16729963 16729998 1.1 34.6
"SNP_FB_0521082" "chr3A" 77.5 40 9 0 4 43 23161675 23161636 3.8 32.8
"SNP_FB_0521082" "chr8A" 93.878 49 3 0 2 50 8448777 8448729 3.58e-13 76.1
"SNP_FB_0521082" "chr8A" 93.878 49 3 0 2 50 17486734 17486686 3.58e-13 76.1
"SNP_FB_0521082" "chr8A" 93.878 49 3 0 2 50 24749575 24749623 3.58e-13 76.1
"SNP_FB_0521082" "chr8A" 93.878 49 3 0 2 50 31193106 31193058 3.58e-13 76.1
"SNP_FB_0521082" "chr8A" 91.837 49 4 0 2 50 43486 43534 4.36e-12 71.6
"SNP_FB_0521082" "chr8A" 91.837 49 4 0 2 50 8767628 8767580 4.36e-12 71.6
"SNP_FB_0521082" "chr8A" 91.837 49 4 0 2 50 9380944 9380896 4.36e-12 71.6
"SNP_FB_0521082" "chr8A" 91.837 49 4 0 2 50 9392150 9392102 4.36e-12 71.6
"SNP_FB_0521082" "chr8A" 91.837 49 4 0 2 50 20372059 20372011 4.36e-12 71.6
"SNP_FB_0521082" "chr8A" 91.837 49 4 0 2 50 21300193 21300145 4.36e-12 71.6
"SNP_FB_0521082" "chr8A" 91.837 49 4 0 2 50 24707129 24707081 4.36e-12 71.6
"SNP_FB_0521082" "chr8A" 91.837 49 4 0 2 50 26231436 26231388 4.36e-12 71.6
"SNP_FB_0521082" "chr8A" 91.667 48 4 0 2 49 7728403 7728356 1.52e-11 69.8
"SNP_FB_0521082" "chr8A" 90 50 5 0 1 50 16273199 16273248 5.31e-11 68.9
"SNP_FB_0521082" "chr8A" 90 50 5 0 1 50 19115212 19115163 5.31e-11 68.9
"SNP_FB_0521082" "chr8A" 89.796 49 5 0 2 50 3109219 3109171 1.85e-10 67.1
"SNP_FB_0521082" "chr8A" 89.796 49 5 0 2 50 11198753 11198801 1.85e-10 67.1
"SNP_FB_0521082" "chr8A" 89.796 49 5 0 2 50 29690791 29690743 1.85e-10 67.1
"SNP_FB_0521082" "chr8A" 88 50 6 0 1 50 13022376 13022425 6.47e-10 64.4
"SNP_FB_0521082" "chr8A" 88 50 6 0 1 50 14123180 14123131 6.47e-10 64.4
"SNP_FB_0521082" "chr8A" 87.755 49 6 0 2 50 3080894 3080846 2.26e-09 62.6
"SNP_FB_0521082" "chr8A" 94.872 39 2 0 10 48 7906494 7906456 2.26e-09 62.6
"SNP_FB_0521082" "chr8A" 90.476 42 4 0 2 43 6539253 6539294 2.75e-08 59
"SNP_FB_0521082" "chr8A" 85.714 49 7 0 1 49 25153557 25153509 9.6e-08 58.1
"SNP_FB_0521082" "chr8A" 86 50 6 1 2 50 11495426 11495475 3.35e-07 56.3
"SNP_FB_0521082" "chr8A" 84 50 8 0 1 50 14288678 14288727 3.35e-07 55.4
"SNP_FB_0521082" "chr8A" 85.106 47 7 0 4 50 12487308 12487354 1.17e-06 54.5
"SNP_FB_0521082" "chr8A" 85.106 47 7 0 4 50 16671228 16671182 1.17e-06 54.5
"SNP_FB_0521082" "chr8A" 87.805 41 5 0 10 50 10109284 10109244 4.08e-06 52.7
"SNP_FB_0521082" "chr8A" 84.783 46 7 0 4 49 12268941 12268896 4.08e-06 52.7
"SNP_FB_0521082" "chr8A" 87.805 41 5 0 10 50 23026958 23026998 4.08e-06 52.7
"SNP_FB_0521082" "chr8A" 83.333 48 8 0 2 49 12123461 12123508 4.08e-06 51.8
"SNP_FB_0521082" "chr8A" 86.047 43 6 0 1 43 14175382 14175424 4.08e-06 51.8
"SNP_FB_0521082" "chr8A" 84.444 45 7 0 4 48 9845898 9845854 1.42e-05 50.9
"SNP_FB_0521082" "chr8A" 87.5 40 5 0 10 49 19394351 19394390 1.42e-05 50.9
"SNP_FB_0521082" "chr8A" 82.979 47 8 0 4 50 13141095 13141141 1.42e-05 50
"SNP_FB_0521082" "chr8A" 82.979 47 8 0 4 50 23811699 23811745 1.42e-05 50
"SNP_FB_0521082" "chr8A" 91.176 34 3 0 10 43 23663577 23663544 4.97e-05 49.1
"SNP_FB_0521082" "chr8A" 82.609 46 8 0 4 49 26938806 26938761 4.97e-05 48.2
"SNP_FB_0521082" "chr8A" 82.609 46 8 0 4 49 31635303 31635348 4.97e-05 48.2
"SNP_FB_0521082" "chr8A" 82.609 46 8 0 4 49 31647524 31647569 4.97e-05 48.2
"SNP_FB_0521082" "chr8A" 85 40 6 0 11 50 6344240 6344279 0.000174 46.4
"SNP_FB_0521082" "chr8A" 80.851 47 9 0 4 50 4379625 4379671 0.000606 45.5
"SNP_FB_0521082" "chr8A" 80.851 47 9 0 4 50 25594784 25594830 0.000606 45.5
"SNP_FB_0521082" "chr8A" 80.851 47 9 0 4 50 25632163 25632117 0.000606 45.5
"SNP_FB_0521082" "chr8A" 84.615 39 6 0 12 50 20344521 20344483 0.000606 44.6
"SNP_FB_0521082" "chr8A" 88.235 34 4 0 10 43 20399497 20399464 0.000606 44.6
"SNP_FB_0521082" "chr8A" 79.592 49 10 0 1 49 21098925 21098973 0.000606 44.6
"SNP_FB_0521082" "chr8A" 82.927 41 7 0 10 50 21593595 21593635 0.002 43.7
"SNP_FB_0521082" "chr8A" 82.051 39 7 0 10 48 20692183 20692145 0.026 40.1
"SNP_FB_0521082" "chr8A" 85.294 34 5 0 10 43 27016380 27016347 0.026 40.1
"SNP_FB_0521082" "chr8A" 84.848 33 5 0 18 50 10795905 10795873 0.09 38.3
"SNP_FB_0521082" "chr8A" 92 25 2 0 26 50 19362748 19362772 0.09 37.4
"SNP_FB_0521082" "chr8A" 92 25 2 0 26 50 19374575 19374599 0.09 37.4
"SNP_FB_0521082" "chr8A" 92 25 2 0 26 50 19383357 19383381 0.09 37.4
"SNP_FB_0521082" "chr8A" 80 40 8 0 4 43 20426553 20426514 0.09 37.4
"SNP_FB_0521082" "chr8A" 76.596 47 11 0 1 47 16770322 16770276 0.31 36.5
"SNP_FB_0521082" "chr8A" 82.353 34 6 0 1 34 14372503 14372470 0.31 35.6
"SNP_FB_0521082" "chr8A" 79.487 39 8 0 12 50 15743680 15743718 0.31 35.6
"SNP_FB_0521082" "chr8A" 86.207 29 4 0 15 43 25189330 25189358 0.31 35.6
"SNP_FB_0521082" "chr12A" 93.878 49 3 0 2 50 419713 419665 3.58e-13 76.1
"SNP_FB_0521082" "chr12A" 93.878 49 3 0 2 50 21908177 21908225 3.58e-13 76.1
"SNP_FB_0521082" "chr12A" 93.878 49 3 0 2 50 22639609 22639657 3.58e-13 76.1
"SNP_FB_0521082" "chr12A" 93.878 49 3 0 2 50 26431819 26431867 3.58e-13 76.1
"SNP_FB_0521082" "chr12A" 92 50 4 0 1 50 14174145 14174194 1.25e-12 73.4
"SNP_FB_0521082" "chr12A" 91.837 49 4 0 2 50 22180591 22180639 4.36e-12 71.6
"SNP_FB_0521082" "chr12A" 91.837 49 4 0 2 50 27344449 27344497 4.36e-12 71.6
"SNP_FB_0521082" "chr12A" 95.349 43 2 0 1 43 15591853 15591895 1.52e-11 69.8
"SNP_FB_0521082" "chr12A" 90 50 5 0 1 50 10442875 10442826 5.31e-11 68.9
"SNP_FB_0521082" "chr12A" 90 50 5 0 1 50 25429831 25429880 5.31e-11 68.9
"SNP_FB_0521082" "chr12A" 89.796 49 5 0 1 49 16531765 16531717 1.85e-10 67.1
"SNP_FB_0521082" "chr12A" 88 50 6 0 1 50 1984454 1984405 6.47e-10 64.4
"SNP_FB_0521082" "chr12A" 88 50 6 0 1 50 17264174 17264125 6.47e-10 64.4
"SNP_FB_0521082" "chr12A" 89.362 47 5 0 4 50 7211303 7211257 2.26e-09 63.5
"SNP_FB_0521082" "chr12A" 87.755 49 6 0 2 50 24376081 24376033 2.26e-09 62.6
"SNP_FB_0521082" "chr12A" 90.698 43 4 0 1 43 4824481 4824439 7.88e-09 60.8
"SNP_FB_0521082" "chr12A" 86 50 7 0 1 50 15107175 15107126 2.75e-08 59.9
"SNP_FB_0521082" "chr12A" 86 50 7 0 1 50 16203205 16203156 2.75e-08 59.9
"SNP_FB_0521082" "chr12A" 87.234 47 6 0 2 48 12285902 12285856 2.75e-08 59
"SNP_FB_0521082" "chr12A" 92.308 39 3 0 10 48 15487072 15487110 9.6e-08 58.1
"SNP_FB_0521082" "chr12A" 85.417 48 7 0 1 48 14537968 14538015 3.35e-07 56.3
"SNP_FB_0521082" "chr12A" 88.372 43 5 0 1 43 21603017 21602975 3.35e-07 56.3
"SNP_FB_0521082" "chr12A" 85.106 47 7 0 4 50 17256730 17256776 1.17e-06 54.5
"SNP_FB_0521082" "chr12A" 87.805 41 5 0 10 50 21169451 21169411 4.08e-06 52.7
"SNP_FB_0521082" "chr12A" 87.5 40 5 0 4 43 4240536 4240575 1.42e-05 50.9
"SNP_FB_0521082" "chr12A" 82 50 9 0 1 50 15386663 15386614 1.42e-05 50.9
"SNP_FB_0521082" "chr12A" 82.979 47 8 0 4 50 13522857 13522903 1.42e-05 50
"SNP_FB_0521082" "chr12A" 82.979 47 8 0 4 50 19288245 19288291 1.42e-05 50
"SNP_FB_0521082" "chr12A" 82.979 47 8 0 4 50 20448010 20447964 1.42e-05 50
"SNP_FB_0521082" "chr12A" 85.366 41 6 0 10 50 11470749 11470789 4.97e-05 48.2
"SNP_FB_0521082" "chr12A" 85 40 6 0 11 50 6245209 6245170 0.000174 46.4
"SNP_FB_0521082" "chr12A" 85 40 6 0 11 50 6273880 6273841 0.000174 46.4
"SNP_FB_0521082" "chr12A" 80.851 47 9 0 4 50 15689882 15689836 0.000606 45.5
"SNP_FB_0521082" "chr12A" 80 50 7 1 1 50 18857402 18857356 0.000606 44.6
"SNP_FB_0521082" "chr12A" 84.615 39 6 0 11 49 29790928 29790890 0.000606 44.6
"SNP_FB_0521082" "chr12A" 87.879 33 4 0 11 43 14297823 14297855 0.002 42.8
"SNP_FB_0521082" "chr12A" 83.784 37 6 0 13 49 4914423 4914459 0.007 41
"SNP_FB_0521082" "chr12A" 85.294 34 5 0 10 43 7899444 7899477 0.026 40.1
"SNP_FB_0521082" "chr12A" 80.488 41 8 0 3 43 3271260 3271220 0.026 39.2
"SNP_FB_0521082" "chr13A" 93.878 49 3 0 2 50 492013 491965 3.58e-13 76.1
"SNP_FB_0521082" "chr13A" 93.878 49 3 0 2 50 1892382 1892430 3.58e-13 76.1
"SNP_FB_0521082" "chr13A" 93.878 49 3 0 2 50 5610926 5610878 3.58e-13 76.1
"SNP_FB_0521082" "chr13A" 93.878 49 3 0 2 50 9532403 9532451 3.58e-13 76.1
"SNP_FB_0521082" "chr13A" 91.837 49 4 0 2 50 11217181 11217133 4.36e-12 71.6
"SNP_FB_0521082" "chr13A" 91.837 49 4 0 2 50 12840801 12840849 4.36e-12 71.6
"SNP_FB_0521082" "chr13A" 91.837 49 4 0 2 50 19205884 19205932 4.36e-12 71.6
"SNP_FB_0521082" "chr13A" 90 50 5 0 1 50 9011884 9011933 5.31e-11 68.9
"SNP_FB_0521082" "chr13A" 90 50 5 0 1 50 14606234 14606185 5.31e-11 68.9
"SNP_FB_0521082" "chr13A" 91.489 47 4 0 2 48 25783497 25783451 5.31e-11 68
"SNP_FB_0521082" "chr13A" 89.796 49 5 0 2 50 35071822 35071774 1.85e-10 67.1
"SNP_FB_0521082" "chr13A" 87.5 48 6 0 2 49 9083891 9083938 7.88e-09 60.8
"SNP_FB_0521082" "chr13A" 87.5 48 6 0 1 48 16299892 16299939 7.88e-09 60.8
"SNP_FB_0521082" "chr13A" 87.5 48 6 0 1 48 17919999 17920046 7.88e-09 60.8
"SNP_FB_0521082" "chr13A" 87.5 48 6 0 1 48 22528480 22528433 7.88e-09 60.8
"SNP_FB_0521082" "chr13A" 86 50 7 0 1 50 22935995 22936044 2.75e-08 59.9
"SNP_FB_0521082" "chr13A" 87.234 47 6 0 1 47 43176643 43176689 2.75e-08 59
"SNP_FB_0521082" "chr13A" 85.714 49 7 0 1 49 8653294 8653246 9.6e-08 58.1
"SNP_FB_0521082" "chr13A" 85.714 49 7 0 1 49 21951044 21951092 9.6e-08 58.1
"SNP_FB_0521082" "chr13A" 90.244 41 4 0 10 50 22325644 22325684 9.6e-08 57.2
"SNP_FB_0521082" "chr13A" 84 50 8 0 1 50 21894554 21894505 3.35e-07 55.4
"SNP_FB_0521082" "chr13A" 84 50 8 0 1 50 28369255 28369206 3.35e-07 55.4
"SNP_FB_0521082" "chr13A" 84 50 8 0 1 50 39290034 39289985 3.35e-07 55.4
"SNP_FB_0521082" "chr13A" 85.106 47 7 0 4 50 26147137 26147091 1.17e-06 54.5
"SNP_FB_0521082" "chr13A" 85.106 47 7 0 4 50 26159433 26159387 1.17e-06 54.5
"SNP_FB_0521082" "chr13A" 85.106 47 7 0 4 50 41124288 41124242 1.17e-06 54.5
"SNP_FB_0521082" "chr13A" 87.805 41 5 0 10 50 14828470 14828510 4.08e-06 52.7
"SNP_FB_0521082" "chr13A" 82.979 47 8 0 4 50 21917116 21917070 1.42e-05 50
"SNP_FB_0521082" "chr13A" 82.979 47 8 0 4 50 25347577 25347623 1.42e-05 50
"SNP_FB_0521082" "chr13A" 87.179 39 5 0 10 48 24498329 24498291 4.97e-05 49.1
"SNP_FB_0521082" "chr13A" 85.366 41 6 0 10 50 34414710 34414670 4.97e-05 48.2
"SNP_FB_0521082" "chr13A" 81.25 48 9 0 1 48 34133906 34133859 0.000174 47.3
"SNP_FB_0521082" "chr13A" 81.25 48 9 0 1 48 34145783 34145736 0.000174 47.3
"SNP_FB_0521082" "chr13A" 82.222 45 8 0 4 48 23197165 23197121 0.000174 46.4
"SNP_FB_0521082" "chr13A" 85 40 6 0 11 50 25880382 25880343 0.000174 46.4
"SNP_FB_0521082" "chr13A" 85 40 6 0 11 50 25893166 25893127 0.000174 46.4
"SNP_FB_0521082" "chr13A" 88.235 34 4 0 10 43 10551459 10551492 0.000606 44.6
"SNP_FB_0521082" "chr13A" 84.615 39 6 0 10 48 33941385 33941423 0.000606 44.6
"SNP_FB_0521082" "chr13A" 86.111 36 5 0 15 50 18006054 18006089 0.002 43.7
"SNP_FB_0521082" "chr13A" 82.927 41 7 0 10 50 30210177 30210217 0.002 43.7
"SNP_FB_0521082" "chr13A" 78.723 47 10 0 4 50 17407044 17407090 0.007 41
"SNP_FB_0521082" "chr13A" 78.261 46 10 0 4 49 7372343 7372298 0.026 39.2
"SNP_FB_0521082" "chr13A" 86.207 29 4 0 15 43 34901761 34901789 0.31 35.6
"SNP_FB_0521082" "chr17A" 93.878 49 3 0 2 50 2150116 2150164 3.58e-13 76.1
"SNP_FB_0521082" "chr17A" 93.878 49 3 0 2 50 5268397 5268445 3.58e-13 76.1
"SNP_FB_0521082" "chr17A" 93.878 49 3 0 2 50 7994351 7994399 3.58e-13 76.1
"SNP_FB_0521082" "chr17A" 93.878 49 3 0 2 50 9795183 9795231 3.58e-13 76.1
"SNP_FB_0521082" "chr17A" 93.878 49 3 0 2 50 16624767 16624815 3.58e-13 76.1
"SNP_FB_0521082" "chr17A" 93.878 49 3 0 2 50 29619590 29619542 3.58e-13 76.1
"SNP_FB_0521082" "chr17A" 91.837 49 4 0 2 50 13565380 13565332 4.36e-12 71.6
"SNP_FB_0521082" "chr17A" 91.837 49 4 0 2 50 18737149 18737197 4.36e-12 71.6
"SNP_FB_0521082" "chr17A" 91.837 49 4 0 2 50 22141265 22141313 4.36e-12 71.6
"SNP_FB_0521082" "chr17A" 91.837 49 4 0 2 50 30184943 30184991 4.36e-12 71.6
"SNP_FB_0521082" "chr17A" 91.837 49 4 0 2 50 31869963 31869915 4.36e-12 71.6
"SNP_FB_0521082" "chr17A" 90 50 5 0 1 50 21658469 21658420 5.31e-11 68.9
"SNP_FB_0521082" "chr17A" 90 50 5 0 1 50 21669651 21669602 5.31e-11 68.9
"SNP_FB_0521082" "chr17A" 89.796 49 5 0 1 49 22721698 22721650 1.85e-10 67.1
"SNP_FB_0521082" "chr17A" 89.583 48 5 0 1 48 10568009 10568056 6.47e-10 65.3
"SNP_FB_0521082" "chr17A" 89.583 48 5 0 1 48 27398448 27398401 6.47e-10 65.3
"SNP_FB_0521082" "chr17A" 88 50 6 0 1 50 9923378 9923427 6.47e-10 64.4
"SNP_FB_0521082" "chr17A" 88 50 6 0 1 50 20878786 20878737 6.47e-10 64.4
"SNP_FB_0521082" "chr17A" 87.755 49 6 0 2 50 20144428 20144380 2.26e-09 62.6
"SNP_FB_0521082" "chr17A" 87.755 49 6 0 1 49 22105862 22105910 2.26e-09 62.6
"SNP_FB_0521082" "chr17A" 92.683 41 3 0 10 50 2169715 2169755 7.88e-09 61.7
"SNP_FB_0521082" "chr17A" 87.234 47 6 0 2 48 5946319 5946365 2.75e-08 59
"SNP_FB_0521082" "chr17A" 87.234 47 6 0 2 48 24374301 24374255 2.75e-08 59
"SNP_FB_0521082" "chr17A" 90 40 4 0 11 50 12534108 12534147 3.35e-07 55.4
"SNP_FB_0521082" "chr17A" 94.118 34 2 0 10 43 12663229 12663196 1.17e-06 53.6
"SNP_FB_0521082" "chr17A" 85.714 42 6 0 8 49 13262774 13262815 1.42e-05 50
"SNP_FB_0521082" "chr17A" 82.979 47 8 0 4 50 21586196 21586150 1.42e-05 50
"SNP_FB_0521082" "chr17A" 82.979 47 8 0 1 47 22784527 22784481 1.42e-05 50
"SNP_FB_0521082" "chr17A" 85.366 41 6 0 10 50 10774977 10775017 4.97e-05 48.2
"SNP_FB_0521082" "chr17A" 85.366 41 6 0 10 50 14071097 14071137 4.97e-05 48.2
"SNP_FB_0521082" "chr17A" 83.721 43 7 0 1 43 29277107 29277065 0.000174 47.3
"SNP_FB_0521082" "chr17A" 85 40 6 0 10 49 12454862 12454901 0.000174 46.4
"SNP_FB_0521082" "chr17A" 84.615 39 6 0 10 48 7372293 7372331 0.000606 44.6
"SNP_FB_0521082" "chr17A" 84.615 39 6 0 11 49 17219573 17219611 0.000606 44.6
"SNP_FB_0521082" "chr17A" 82.927 41 7 0 10 50 91494 91454 0.002 43.7
"SNP_FB_0521082" "chr17A" 82.927 41 7 0 10 50 21665408 21665368 0.002 43.7
"SNP_FB_0521082" "chr17A" 82.927 41 7 0 10 50 21676590 21676550 0.002 43.7
"SNP_FB_0521082" "chr17A" 84.211 38 6 0 11 48 28655341 28655304 0.002 42.8
"SNP_FB_0521082" "chr17A" 82.5 40 7 0 11 50 15613300 15613261 0.007 41.9
"SNP_FB_0521082" "chr17A" 80.488 41 8 0 10 50 13095346 13095386 0.026 39.2
"SNP_FB_0521082" "chr17A" 83.333 36 6 0 15 50 32461744 32461709 0.026 39.2
"SNP_FB_0521082" "chr17A" 84.848 33 5 0 10 42 5549205 5549173 0.09 38.3
"SNP_FB_0521082" "chr17A" 82.857 35 6 0 15 49 17124740 17124706 0.09 37.4
"SNP_FB_0521105" "chr3A" 100 50 0 0 1 50 10341776 10341825 4.65e-18 91.5
"SNP_FB_0521105" "chr3A" 92 50 4 0 1 50 20704530 20704481 1.25e-12 73.4
"SNP_FB_0521105" "chr3A" 90 50 5 0 1 50 16556560 16556609 5.31e-11 68.9
"SNP_FB_0521105" "chr3A" 89.583 48 5 0 1 48 7373921 7373968 6.47e-10 65.3
"SNP_FB_0521105" "chr3A" 88 50 6 0 1 50 17760070 17760119 6.47e-10 64.4
"SNP_FB_0521105" "chr3A" 88 50 6 0 1 50 23907456 23907407 6.47e-10 64.4
"SNP_FB_0521105" "chr3A" 88 50 6 0 1 50 31215794 31215843 6.47e-10 64.4
"SNP_FB_0521105" "chr3A" 86 50 7 0 1 50 13388669 13388718 2.75e-08 59.9
"SNP_FB_0521105" "chr3A" 86 50 7 0 1 50 21183851 21183900 2.75e-08 59.9
"SNP_FB_0521105" "chr3A" 87.755 49 5 1 1 49 10949153 10949106 2.75e-08 59
"SNP_FB_0521105" "chr3A" 85.714 49 7 0 1 49 10494920 10494872 9.6e-08 58.1
"SNP_FB_0521105" "chr3A" 85.714 49 7 0 1 49 10508636 10508588 9.6e-08 58.1
"SNP_FB_0521105" "chr3A" 82 50 9 0 1 50 11920846 11920895 1.42e-05 50.9
"SNP_FB_0521105" "chr3A" 84.615 39 6 0 10 48 17500721 17500759 0.000606 44.6
"SNP_FB_0521105" "chr3A" 87.879 33 3 1 4 36 26666859 26666890 0.026 39.2
"SNP_FB_0521105" "chr3A" 100 17 0 0 27 43 5681460 5681476 3.8 31.9
"SNP_FB_0521105" "chr3A" 76.19 42 10 0 7 48 19802480 19802439 3.8 31.9
"SNP_FB_0521105" "chr3A" 76.19 42 10 0 7 48 19804902 19804861 3.8 31.9
"SNP_FB_0521105" "chr1A" 94 50 3 0 1 50 7564755 7564706 1.02e-13 77.9
"SNP_FB_0521105" "chr1A" 94 50 3 0 1 50 11284891 11284940 1.02e-13 77.9
"SNP_FB_0521105" "chr1A" 90 50 5 0 1 50 8800606 8800557 5.31e-11 68.9
"SNP_FB_0521105" "chr1A" 90 50 5 0 1 50 8811138 8811089 5.31e-11 68.9
"SNP_FB_0521105" "chr1A" 90 50 5 0 1 50 10809539 10809588 5.31e-11 68.9
"SNP_FB_0521105" "chr1A" 88 50 6 0 1 50 11058803 11058754 6.47e-10 64.4
"SNP_FB_0521105" "chr1A" 88 50 6 0 1 50 11065511 11065462 6.47e-10 64.4
"SNP_FB_0521105" "chr1A" 88 50 6 0 1 50 12777911 12777960 6.47e-10 64.4
"SNP_FB_0521105" "chr1A" 88 50 6 0 1 50 19976272 19976223 6.47e-10 64.4
"SNP_FB_0521105" "chr1A" 87.755 49 6 0 1 49 20426438 20426486 2.26e-09 62.6
"SNP_FB_0521105" "chr1A" 88 50 5 1 1 50 10986521 10986569 7.88e-09 60.8
"SNP_FB_0521105" "chr1A" 86 50 7 0 1 50 8993237 8993286 2.75e-08 59.9
"SNP_FB_0521105" "chr1A" 86 50 7 0 1 50 9001828 9001877 2.75e-08 59.9
"SNP_FB_0521105" "chr1A" 86 50 7 0 1 50 17499906 17499955 2.75e-08 59.9
"SNP_FB_0521105" "chr1A" 86 50 7 0 1 50 28668423 28668374 2.75e-08 59.9
"SNP_FB_0521105" "chr1A" 85.714 49 7 0 1 49 16166966 16166918 9.6e-08 58.1
"SNP_FB_0521105" "chr1A" 95 20 1 0 4 23 31495398 31495417 3.8 32.8
"SNP_FB_0521105" "chr1A" 76.19 42 10 0 7 48 12190408 12190449 3.8 31.9
"SNP_FB_0521105" "chr1A" 79.487 39 7 1 5 43 19021410 19021447 3.8 31.9
"SNP_FB_0521105" "chr15A" 94 50 3 0 1 50 30984124 30984075 1.02e-13 77.9
"SNP_FB_0521105" "chr15A" 91.837 49 4 0 1 49 29811415 29811463 4.36e-12 71.6
"SNP_FB_0521105" "chr15A" 90 50 5 0 1 50 52025800 52025751 5.31e-11 68.9
"SNP_FB_0521105" "chr15A" 90 50 5 0 1 50 54749526 54749575 5.31e-11 68.9
"SNP_FB_0521105" "chr15A" 88 50 6 0 1 50 3619250 3619201 6.47e-10 64.4
"SNP_FB_0521105" "chr15A" 88 50 6 0 1 50 16736473 16736522 6.47e-10 64.4
"SNP_FB_0521105" "chr15A" 88 50 6 0 1 50 48416150 48416199 6.47e-10 64.4
"SNP_FB_0521105" "chr15A" 87.5 48 6 0 3 50 22953946 22953993 7.88e-09 60.8
"SNP_FB_0521105" "chr15A" 87.5 48 6 0 1 48 27566636 27566683 7.88e-09 60.8
"SNP_FB_0521105" "chr15A" 86 50 7 0 1 50 32750657 32750706 2.75e-08 59.9
"SNP_FB_0521105" "chr15A" 84 50 8 0 1 50 44869932 44869981 3.35e-07 55.4
"SNP_FB_0521105" "chr15A" 83.673 49 8 0 1 49 37967111 37967159 1.17e-06 53.6
"SNP_FB_0521105" "chr15A" 83.673 49 8 0 1 49 37979955 37980003 1.17e-06 53.6
"SNP_FB_0521105" "chr15A" 87.097 31 4 0 2 32 49161346 49161316 0.026 39.2
"SNP_FB_0521105" "chr15A" 87.097 31 4 0 2 32 49172215 49172185 0.026 39.2
"SNP_FB_0521105" "chr15A" 88.462 26 3 0 4 29 10722328 10722353 1.1 34.6
"SNP_FB_0521105" "chr15A" 95 20 1 0 6 25 27756106 27756087 3.8 32.8
"SNP_FB_0521105" "chr16A" 94 50 3 0 1 50 16697515 16697466 1.02e-13 77.9
"SNP_FB_0521105" "chr16A" 93.75 48 3 0 1 48 40317393 40317440 1.25e-12 74.3
"SNP_FB_0521105" "chr16A" 92 50 4 0 1 50 40551531 40551482 1.25e-12 73.4
"SNP_FB_0521105" "chr16A" 90 50 5 0 1 50 14629113 14629162 5.31e-11 68.9
"SNP_FB_0521105" "chr16A" 90 50 5 0 1 50 27021087 27021136 5.31e-11 68.9
"SNP_FB_0521105" "chr16A" 90 50 5 0 1 50 28894722 28894673 5.31e-11 68.9
"SNP_FB_0521105" "chr16A" 88 50 6 0 1 50 14308034 14307985 6.47e-10 64.4
"SNP_FB_0521105" "chr16A" 88 50 6 0 1 50 21046786 21046835 6.47e-10 64.4
"SNP_FB_0521105" "chr16A" 88 50 6 0 1 50 22636172 22636123 6.47e-10 64.4
"SNP_FB_0521105" "chr16A" 88 50 6 0 1 50 28794704 28794655 6.47e-10 64.4
"SNP_FB_0521105" "chr16A" 88 50 6 0 1 50 29020147 29020098 6.47e-10 64.4
"SNP_FB_0521105" "chr16A" 88 50 6 0 1 50 29032166 29032117 6.47e-10 64.4
"SNP_FB_0521105" "chr16A" 88 50 6 0 1 50 29044004 29043955 6.47e-10 64.4
"SNP_FB_0521105" "chr16A" 88 50 6 0 1 50 31003383 31003432 6.47e-10 64.4
"SNP_FB_0521105" "chr16A" 88 50 6 0 1 50 40483491 40483442 6.47e-10 64.4
"SNP_FB_0521105" "chr16A" 87.5 48 6 0 1 48 27444661 27444708 7.88e-09 60.8
"SNP_FB_0521105" "chr16A" 86 50 7 0 1 50 23732677 23732628 2.75e-08 59.9
"SNP_FB_0521105" "chr16A" 86 50 7 0 1 50 26504872 26504823 2.75e-08 59.9
"SNP_FB_0521105" "chr16A" 86 50 7 0 1 50 39096900 39096851 2.75e-08 59.9
"SNP_FB_0521105" "chr16A" 86 50 7 0 1 50 39109864 39109815 2.75e-08 59.9
"SNP_FB_0521105" "chr16A" 83.673 49 8 0 1 49 9255943 9255895 1.17e-06 53.6
"SNP_FB_0521105" "chr16A" 88 25 3 0 15 39 29731883 29731907 3.8 32.8
"SNP_FB_0521105" "chr16A" 77.273 44 9 1 7 50 3410737 3410779 3.8 31.9
"SNP_FB_0521105" "chr4A" 92 50 4 0 1 50 9457354 9457403 1.25e-12 73.4
"SNP_FB_0521105" "chr4A" 92 50 4 0 1 50 10135104 10135153 1.25e-12 73.4
"SNP_FB_0521105" "chr4A" 90 50 5 0 1 50 15630034 15629985 5.31e-11 68.9
"SNP_FB_0521105" "chr4A" 88 50 6 0 1 50 9099001 9099050 6.47e-10 64.4
"SNP_FB_0521105" "chr4A" 88 50 6 0 1 50 9110535 9110584 6.47e-10 64.4
"SNP_FB_0521105" "chr4A" 88 50 6 0 1 50 28792179 28792228 6.47e-10 64.4
"SNP_FB_0521105" "chr4A" 86 50 7 0 1 50 4902837 4902886 2.75e-08 59.9
"SNP_FB_0521105" "chr4A" 86 50 7 0 1 50 14904888 14904937 2.75e-08 59.9
"SNP_FB_0521105" "chr4A" 85.714 49 7 0 1 49 15422098 15422050 9.6e-08 58.1
"SNP_FB_0521105" "chr4A" 86.957 46 6 0 5 50 24622972 24623017 9.6e-08 57.2
"SNP_FB_0521105" "chr4A" 100 18 0 0 31 48 26119866 26119883 1.1 33.7
"SNP_FB_0521105" "chr4A" 95 20 1 0 17 36 9012037 9012018 3.8 32.8
"SNP_FB_0521105" "chr4A" 95 20 1 0 17 36 9022900 9022881 3.8 32.8
"SNP_FB_0521105" "chr6A" 92 50 4 0 1 50 26517188 26517237 1.25e-12 73.4
"SNP_FB_0521105" "chr6A" 92 50 3 1 1 50 10551178 10551226 1.52e-11 69.8
"SNP_FB_0521105" "chr6A" 90 50 5 0 1 50 17099646 17099695 5.31e-11 68.9
"SNP_FB_0521105" "chr6A" 89.796 49 5 0 1 49 17580062 17580110 1.85e-10 67.1
"SNP_FB_0521105" "chr6A" 86 50 7 0 1 50 6266631 6266680 2.75e-08 59.9
"SNP_FB_0521105" "chr6A" 86 50 7 0 1 50 6273857 6273906 2.75e-08 59.9
"SNP_FB_0521105" "chr6A" 86 50 7 0 1 50 21556376 21556425 2.75e-08 59.9
"SNP_FB_0521105" "chr6A" 86 50 7 0 1 50 28749910 28749959 2.75e-08 59.9
"SNP_FB_0521105" "chr6A" 88.095 42 4 1 1 42 8203593 8203553 1.42e-05 50.9
"SNP_FB_0521105" "chr6A" 82 50 9 0 1 50 18411958 18411909 1.42e-05 50.9
"SNP_FB_0521105" "chr6A" 100 18 0 0 10 27 33414914 33414931 1.1 33.7
"SNP_FB_0521105" "chr8A" 92 50 4 0 1 50 12610604 12610653 1.25e-12 73.4
"SNP_FB_0521105" "chr8A" 90 50 5 0 1 50 15530173 15530124 5.31e-11 68.9
"SNP_FB_0521105" "chr8A" 89.796 49 5 0 1 49 11565619 11565667 1.85e-10 67.1
"SNP_FB_0521105" "chr8A" 88 50 6 0 1 50 3682695 3682744 6.47e-10 64.4
"SNP_FB_0521105" "chr8A" 88 50 6 0 1 50 3689542 3689591 6.47e-10 64.4
"SNP_FB_0521105" "chr8A" 88 50 6 0 1 50 12548818 12548769 6.47e-10 64.4
"SNP_FB_0521105" "chr8A" 88 50 6 0 1 50 14229030 14228981 6.47e-10 64.4
"SNP_FB_0521105" "chr8A" 88 50 6 0 1 50 15187418 15187467 6.47e-10 64.4
"SNP_FB_0521105" "chr8A" 88 50 6 0 1 50 28883646 28883695 6.47e-10 64.4
"SNP_FB_0521105" "chr8A" 85.417 48 7 0 1 48 7268246 7268199 3.35e-07 56.3
"SNP_FB_0521105" "chr8A" 85.417 48 7 0 3 50 10467120 10467167 3.35e-07 56.3
"SNP_FB_0521105" "chr8A" 85.417 48 7 0 3 50 10478519 10478566 3.35e-07 56.3
"SNP_FB_0521105" "chr8A" 85.417 48 7 0 1 48 21416378 21416331 3.35e-07 56.3
"SNP_FB_0521105" "chr8A" 95 20 1 0 17 36 22394761 22394780 3.8 32.8
"SNP_FB_0521105" "chr8A" 76.19 42 10 0 7 48 868751 868710 3.8 31.9
"SNP_FB_0521105" "chr8A" 76.19 42 10 0 7 48 18965947 18965906 3.8 31.9
"SNP_FB_0521105" "chr9A" 92 50 4 0 1 50 17244895 17244944 1.25e-12 73.4
"SNP_FB_0521105" "chr9A" 90 50 5 0 1 50 21105800 21105751 5.31e-11 68.9
"SNP_FB_0521105" "chr9A" 88 50 6 0 1 50 1973706 1973755 6.47e-10 64.4
"SNP_FB_0521105" "chr9A" 88 50 6 0 1 50 31393654 31393605 6.47e-10 64.4
"SNP_FB_0521105" "chr9A" 86 50 7 0 1 50 9385519 9385470 2.75e-08 59.9
"SNP_FB_0521105" "chr9A" 83.673 49 8 0 2 50 20820220 20820268 1.17e-06 53.6
"SNP_FB_0521105" "chr9A" 83.673 49 8 0 2 50 20833186 20833234 1.17e-06 53.6
"SNP_FB_0521105" "chr9A" 93.75 32 2 0 1 32 19948110 19948141 1.42e-05 50
"SNP_FB_0521105" "chr9A" 85.366 41 6 0 10 50 8740006 8739966 4.97e-05 48.2
"SNP_FB_0521105" "chr9A" 85.366 41 6 0 10 50 8777241 8777201 4.97e-05 48.2
"SNP_FB_0521105" "chr9A" 91.304 23 2 0 9 31 7598464 7598442 1.1 33.7
"SNP_FB_0521105" "chr9A" 90.909 22 2 0 22 43 20385543 20385522 3.8 31.9
"SNP_FB_0521105" "chr10A" 92 50 4 0 1 50 7945690 7945641 1.25e-12 73.4
"SNP_FB_0521105" "chr10A" 92 50 4 0 1 50 19361048 19360999 1.25e-12 73.4
"SNP_FB_0521105" "chr10A" 91.667 48 4 0 1 48 32202581 32202628 1.52e-11 69.8
"SNP_FB_0521105" "chr10A" 90 50 5 0 1 50 10341270 10341221 5.31e-11 68.9
"SNP_FB_0521105" "chr10A" 90 50 5 0 1 50 20020626 20020577 5.31e-11 68.9
"SNP_FB_0521105" "chr10A" 88 50 6 0 1 50 38067627 38067676 6.47e-10 64.4
"SNP_FB_0521105" "chr10A" 86 50 7 0 1 50 1267705 1267656 2.75e-08 59.9
"SNP_FB_0521105" "chr10A" 88.235 51 4 2 1 50 29618305 29618354 2.75e-08 59
"SNP_FB_0521105" "chr10A" 88.235 51 4 2 1 50 29750362 29750411 2.75e-08 59
"SNP_FB_0521105" "chr10A" 84 50 8 0 1 50 8136179 8136130 3.35e-07 55.4
"SNP_FB_0521105" "chr10A" 82 50 9 0 1 50 20264664 20264713 1.42e-05 50.9
"SNP_FB_0521105" "chr10A" 82 50 9 0 1 50 20277311 20277360 1.42e-05 50.9
"SNP_FB_0521105" "chr10A" 82 50 9 0 1 50 20291758 20291807 1.42e-05 50.9
"SNP_FB_0521105" "chr10A" 95 20 1 0 17 36 4357 4338 3.8 32.8
"SNP_FB_0521105" "chr10A" 100 17 0 0 1 17 11877433 11877449 3.8 31.9
"SNP_FB_0521105" "chr10A" 76.19 42 10 0 7 48 19047034 19047075 3.8 31.9
"SNP_FB_0521105" "chr11A" 92 50 4 0 1 50 27130982 27130933 1.25e-12 73.4
"SNP_FB_0521105" "chr11A" 91.667 48 4 0 1 48 31818776 31818823 1.52e-11 69.8
"SNP_FB_0521105" "chr11A" 90 50 5 0 1 50 8913878 8913927 5.31e-11 68.9
"SNP_FB_0521105" "chr11A" 90 50 5 0 1 50 32976856 32976807 5.31e-11 68.9
"SNP_FB_0521105" "chr11A" 90 50 5 0 1 50 39618884 39618835 5.31e-11 68.9
"SNP_FB_0521105" "chr11A" 88 50 6 0 1 50 3183841 3183890 6.47e-10 64.4
"SNP_FB_0521105" "chr11A" 88 50 6 0 1 50 3195104 3195153 6.47e-10 64.4
"SNP_FB_0521105" "chr11A" 88 50 6 0 1 50 15732113 15732064 6.47e-10 64.4
"SNP_FB_0521105" "chr11A" 88 50 6 0 1 50 16337739 16337690 6.47e-10 64.4
"SNP_FB_0521105" "chr11A" 88 50 6 0 1 50 16350126 16350077 6.47e-10 64.4
"SNP_FB_0521105" "chr11A" 86 50 7 0 1 50 36030472 36030423 2.75e-08 59.9
"SNP_FB_0521105" "chr11A" 95 20 1 0 17 36 22522002 22521983 3.8 32.8
"SNP_FB_0521105" "chr11A" 95 20 1 0 17 36 24703292 24703311 3.8 32.8
"SNP_FB_0521105" "chr11A" 100 17 0 0 11 27 25404274 25404290 3.8 31.9
"SNP_FB_0521105" "chr11A" 100 17 0 0 11 27 25416408 25416424 3.8 31.9
"SNP_FB_0521105" "chr17A" 92 50 4 0 1 50 18764541 18764590 1.25e-12 73.4
"SNP_FB_0521105" "chr17A" 90 50 5 0 1 50 3755946 3755995 5.31e-11 68.9
"SNP_FB_0521105" "chr17A" 90 50 5 0 1 50 21512962 21513011 5.31e-11 68.9
"SNP_FB_0521105" "chr17A" 90 50 5 0 1 50 24745918 24745967 5.31e-11 68.9
"SNP_FB_0521105" "chr17A" 88 50 6 0 1 50 7840066 7840115 6.47e-10 64.4
"SNP_FB_0521105" "chr17A" 88 50 6 0 1 50 13271874 13271825 6.47e-10 64.4
"SNP_FB_0521105" "chr17A" 88 50 6 0 1 50 13489787 13489836 6.47e-10 64.4
"SNP_FB_0521105" "chr17A" 86 50 6 1 1 50 22903296 22903248 3.35e-07 56.3
"SNP_FB_0521105" "chr17A" 95.652 23 0 1 17 38 7335103 7335125 1.1 34.6
"SNP_FB_0521105" "chr17A" 95.238 21 1 0 21 41 19273255 19273235 1.1 34.6
"SNP_FB_0521105" "chr17A" 95 20 1 0 17 36 25910881 25910862 3.8 32.8
"SNP_FB_0521105" "chr17A" 77.273 44 9 1 7 50 3917905 3917863 3.8 31.9
"SNP_FB_0521105" "chr17A" 100 17 0 0 2 18 3963985 3963969 3.8 31.9
"SNP_FB_0521105" "chr17A" 100 17 0 0 1 17 5719110 5719094 3.8 31.9
"SNP_FB_0521105" "chr7A" 91.837 49 4 0 1 49 20822898 20822946 4.36e-12 71.6
"SNP_FB_0521105" "chr7A" 90 50 5 0 1 50 16404161 16404112 5.31e-11 68.9
"SNP_FB_0521105" "chr7A" 88 50 6 0 1 50 16381773 16381724 6.47e-10 64.4
"SNP_FB_0521105" "chr7A" 88 50 6 0 1 50 18925124 18925075 6.47e-10 64.4
"SNP_FB_0521105" "chr7A" 88 50 6 0 1 50 18938628 18938579 6.47e-10 64.4
"SNP_FB_0521105" "chr7A" 88 50 6 0 1 50 20143306 20143355 6.47e-10 64.4
"SNP_FB_0521105" "chr7A" 88 50 6 0 1 50 22274889 22274840 6.47e-10 64.4
"SNP_FB_0521105" "chr7A" 88 50 6 0 1 50 23860164 23860115 6.47e-10 64.4
"SNP_FB_0521105" "chr7A" 88 50 6 0 1 50 23871190 23871141 6.47e-10 64.4
"SNP_FB_0521105" "chr7A" 86 50 7 0 1 50 16459141 16459092 2.75e-08 59.9
"SNP_FB_0521105" "chr7A" 86 50 7 0 1 50 16564009 16563960 2.75e-08 59.9
"SNP_FB_0521105" "chr7A" 84 50 8 0 1 50 2786809 2786760 3.35e-07 55.4
"SNP_FB_0521105" "chr7A" 85.714 28 4 0 5 32 8124255 8124228 1.1 33.7
"SNP_FB_0521105" "chr7A" 95 20 1 0 17 36 9291275 9291294 3.8 32.8
"SNP_FB_0521105" "chr2A" 90 50 5 0 1 50 18729985 18729936 5.31e-11 68.9
"SNP_FB_0521105" "chr2A" 90 50 5 0 1 50 19046832 19046783 5.31e-11 68.9
"SNP_FB_0521105" "chr2A" 90 50 5 0 1 50 34469776 34469727 5.31e-11 68.9
"SNP_FB_0521105" "chr2A" 90 50 5 0 1 50 38464648 38464599 5.31e-11 68.9
"SNP_FB_0521105" "chr2A" 88 50 6 0 1 50 17984929 17984880 6.47e-10 64.4
"SNP_FB_0521105" "chr2A" 88 50 6 0 1 50 24326680 24326729 6.47e-10 64.4
"SNP_FB_0521105" "chr2A" 88 50 6 0 1 50 27796313 27796264 6.47e-10 64.4
"SNP_FB_0521105" "chr2A" 88 50 6 0 1 50 28795786 28795835 6.47e-10 64.4
"SNP_FB_0521105" "chr2A" 88 50 6 0 1 50 31413755 31413804 6.47e-10 64.4
"SNP_FB_0521105" "chr2A" 87.755 49 6 0 1 49 23995937 23995889 2.26e-09 62.6
"SNP_FB_0521105" "chr2A" 87.755 49 6 0 1 49 30556023 30555975 2.26e-09 62.6
"SNP_FB_0521105" "chr2A" 83.871 31 5 0 6 36 33065097 33065067 1.1 34.6
"SNP_FB_0521105" "chr2A" 91.304 23 2 0 10 32 7001939 7001917 1.1 33.7
"SNP_FB_0521105" "chr2A" 90.909 22 2 0 27 48 13326507 13326528 3.8 31.9
"SNP_FB_0521105" "chr2A" 90.909 22 2 0 27 48 13338690 13338711 3.8 31.9
"SNP_FB_0521105" "chr5A" 90 50 5 0 1 50 15201578 15201627 5.31e-11 68.9
"SNP_FB_0521105" "chr5A" 90 50 5 0 1 50 17538040 17537991 5.31e-11 68.9
"SNP_FB_0521105" "chr5A" 90 50 5 0 1 50 17551386 17551337 5.31e-11 68.9
"SNP_FB_0521105" "chr5A" 90 50 5 0 1 50 22095526 22095575 5.31e-11 68.9
"SNP_FB_0521105" "chr5A" 90 50 5 0 1 50 23056194 23056145 5.31e-11 68.9
"SNP_FB_0521105" "chr5A" 88 50 6 0 1 50 1373472 1373423 6.47e-10 64.4
"SNP_FB_0521105" "chr5A" 84 50 8 0 1 50 35050836 35050885 3.35e-07 55.4
"SNP_FB_0521105" "chr5A" 85.714 28 0 1 21 48 21004770 21004747 3.8 32.8
"SNP_FB_0521105" "chr12A" 90 50 5 0 1 50 111129 111178 5.31e-11 68.9
"SNP_FB_0521105" "chr12A" 88 50 6 0 1 50 14620003 14619954 6.47e-10 64.4
"SNP_FB_0521105" "chr12A" 88.235 51 4 1 1 49 22773532 22773482 2.26e-09 63.5
"SNP_FB_0521105" "chr12A" 86 50 7 0 1 50 19272551 19272600 2.75e-08 59.9
"SNP_FB_0521105" "chr12A" 84 50 8 0 1 50 31019169 31019120 3.35e-07 55.4
"SNP_FB_0521105" "chr12A" 84 50 8 0 1 50 31025117 31025068 3.35e-07 55.4
"SNP_FB_0521105" "chr12A" 95 20 1 0 17 36 13146430 13146449 3.8 32.8
"SNP_FB_0521105" "chr12A" 95 20 1 0 22 41 24483797 24483778 3.8 32.8
"SNP_FB_0521105" "chr12A" 88.462 26 1 1 25 48 8905247 8905272 3.8 31.9
"SNP_FB_0521105" "chr13A" 90 50 5 0 1 50 19946171 19946122 5.31e-11 68.9
"SNP_FB_0521105" "chr13A" 90 50 5 0 1 50 21814540 21814589 5.31e-11 68.9
"SNP_FB_0521105" "chr13A" 88 50 6 0 1 50 18185902 18185951 6.47e-10 64.4
"SNP_FB_0521105" "chr13A" 88 50 6 0 1 50 21537691 21537740 6.47e-10 64.4
"SNP_FB_0521105" "chr13A" 88 50 6 0 1 50 22279268 22279219 6.47e-10 64.4
"SNP_FB_0521105" "chr13A" 87.5 48 6 0 1 48 27510374 27510327 7.88e-09 60.8
"SNP_FB_0521105" "chr13A" 86 50 7 0 1 50 15346881 15346832 2.75e-08 59.9
"SNP_FB_0521105" "chr13A" 87.755 49 5 1 1 49 16316267 16316220 2.75e-08 59
"SNP_FB_0521105" "chr13A" 87.755 49 5 1 1 49 36057666 36057713 2.75e-08 59
"SNP_FB_0521105" "chr13A" 87.755 49 5 1 1 49 36075304 36075351 2.75e-08 59
"SNP_FB_0521105" "chr13A" 82 50 6 1 1 50 23218607 23218653 4.97e-05 49.1
"SNP_FB_0521105" "chr13A" 95 20 1 0 20 39 7157317 7157336 3.8 32.8
"SNP_FB_0521105" "chr13A" 95 20 1 0 17 36 41957170 41957189 3.8 32.8
"SNP_FB_0521105" "chr13A" 76.19 42 10 0 7 48 8675334 8675293 3.8 31.9
"SNP_FB_0521105" "chr14A" 90 50 5 0 1 50 9487528 9487577 5.31e-11 68.9
"SNP_FB_0521105" "chr14A" 90 50 5 0 1 50 28760805 28760756 5.31e-11 68.9
"SNP_FB_0521105" "chr14A" 89.583 48 5 0 1 48 8200280 8200233 6.47e-10 65.3
"SNP_FB_0521105" "chr14A" 89.583 48 5 0 1 48 16086794 16086747 6.47e-10 65.3
"SNP_FB_0521105" "chr14A" 88 50 6 0 1 50 2605518 2605567 6.47e-10 64.4
"SNP_FB_0521105" "chr14A" 88 50 6 0 1 50 9417483 9417532 6.47e-10 64.4
"SNP_FB_0521105" "chr14A" 89.13 46 5 0 3 48 9947380 9947335 7.88e-09 61.7
"SNP_FB_0521105" "chr14A" 86 50 7 0 1 50 9592151 9592200 2.75e-08 59.9
"SNP_FB_0521105" "chr14A" 95.238 21 1 0 16 36 31089378 31089398 1.1 34.6
"SNP_FB_0521105" "chr14A" 95 20 1 0 17 36 4985428 4985409 3.8 32.8
"SNP_FB_0521105" "chr14A" 76.19 42 10 0 7 48 29906266 29906225 3.8 31.9
"SNP_FB_0521106" "chr3A" 100 50 0 0 1 50 10341702 10341751 4.65e-18 91.5
"SNP_FB_0521106" "chr3A" 94 50 3 0 1 50 17759996 17760045 1.02e-13 77.9
"SNP_FB_0521106" "chr3A" 93.878 49 3 0 1 49 31215720 31215768 3.58e-13 76.1
"SNP_FB_0521106" "chr3A" 93.75 48 3 0 2 49 11920773 11920820 1.25e-12 74.3
"SNP_FB_0521106" "chr3A" 93.617 47 3 0 1 47 10949227 10949181 4.36e-12 72.5
"SNP_FB_0521106" "chr3A" 91.837 49 4 0 1 49 7373847 7373895 4.36e-12 71.6
"SNP_FB_0521106" "chr3A" 91.837 49 4 0 1 49 21183777 21183825 4.36e-12 71.6
"SNP_FB_0521106" "chr3A" 90 50 5 0 1 50 16556486 16556535 5.31e-11 68.9
"SNP_FB_0521106" "chr3A" 91.489 47 4 0 1 47 10494994 10494948 5.31e-11 68
"SNP_FB_0521106" "chr3A" 91.489 47 4 0 1 47 10508710 10508664 5.31e-11 68
"SNP_FB_0521106" "chr3A" 91.489 47 4 0 3 49 13388597 13388643 5.31e-11 68
"SNP_FB_0521106" "chr3A" 89.13 46 5 0 1 46 23907530 23907485 7.88e-09 61.7
"SNP_FB_0521106" "chr3A" 85.714 49 7 0 1 49 20704604 20704556 9.6e-08 58.1
"SNP_FB_0521106" "chr3A" 95.833 24 1 0 1 24 17496941 17496964 0.026 40.1
"SNP_FB_0521106" "chr3A" 95 20 1 0 6 25 10368635 10368616 3.8 32.8
"SNP_FB_0521106" "chr3A" 100 17 0 0 19 35 8857001 8856985 3.8 31.9
"SNP_FB_0521106" "chr6A" 97.959 49 1 0 1 49 17579988 17580036 6.9e-16 85.1
"SNP_FB_0521106" "chr6A" 93.878 49 3 0 1 49 26517114 26517162 3.58e-13 76.1
"SNP_FB_0521106" "chr6A" 92 50 4 0 1 50 28749836 28749885 1.25e-12 73.4
"SNP_FB_0521106" "chr6A" 91.837 49 4 0 1 49 6266557 6266605 4.36e-12 71.6
"SNP_FB_0521106" "chr6A" 91.837 49 4 0 1 49 6273783 6273831 4.36e-12 71.6
"SNP_FB_0521106" "chr6A" 91.837 49 4 0 1 49 17099572 17099620 4.36e-12 71.6
"SNP_FB_0521106" "chr6A" 91.489 47 4 0 3 49 21556305 21556351 5.31e-11 68
"SNP_FB_0521106" "chr6A" 89.583 48 5 0 2 49 8203666 8203619 6.47e-10 65.3
"SNP_FB_0521106" "chr6A" 89.583 48 5 0 2 49 10551105 10551152 6.47e-10 65.3
"SNP_FB_0521106" "chr6A" 89.583 48 5 0 2 49 18412031 18411984 6.47e-10 65.3
"SNP_FB_0521106" "chr6A" 95.238 21 1 0 2 22 3501026 3501006 1.1 34.6
"SNP_FB_0521106" "chr6A" 95.238 21 1 0 2 22 3503065 3503045 1.1 34.6
"SNP_FB_0521106" "chr6A" 95.238 21 1 0 2 22 16228586 16228566 1.1 34.6
"SNP_FB_0521106" "chr6A" 95.238 21 1 0 2 22 16274529 16274509 1.1 34.6
"SNP_FB_0521106" "chr6A" 95.238 21 1 0 2 22 16281345 16281325 1.1 34.6
"SNP_FB_0521106" "chr6A" 83.871 31 5 0 8 38 18200927 18200957 1.1 34.6
"SNP_FB_0521106" "chr6A" 83.871 31 5 0 8 38 18215289 18215319 1.1 34.6
"SNP_FB_0521106" "chr7A" 96 50 2 0 1 50 16404235 16404186 2.41e-15 82.4
"SNP_FB_0521106" "chr7A" 93.75 48 3 0 2 49 18925197 18925150 1.25e-12 74.3
"SNP_FB_0521106" "chr7A" 93.75 48 3 0 2 49 18938701 18938654 1.25e-12 74.3
"SNP_FB_0521106" "chr7A" 92 50 4 0 1 50 16381847 16381798 1.25e-12 73.4
"SNP_FB_0521106" "chr7A" 93.617 47 3 0 3 49 22274961 22274915 4.36e-12 72.5
"SNP_FB_0521106" "chr7A" 93.478 46 3 0 4 49 2786880 2786835 1.52e-11 70.7
"SNP_FB_0521106" "chr7A" 91.489 47 4 0 3 49 20143234 20143280 5.31e-11 68
"SNP_FB_0521106" "chr7A" 89.796 49 5 0 1 49 16459215 16459167 1.85e-10 67.1
"SNP_FB_0521106" "chr7A" 89.796 49 5 0 1 49 20822824 20822872 1.85e-10 67.1
"SNP_FB_0521106" "chr7A" 91.111 45 4 0 3 47 16564081 16564037 6.47e-10 64.4
"SNP_FB_0521106" "chr7A" 88 50 5 1 1 50 23860237 23860189 7.88e-09 60.8
"SNP_FB_0521106" "chr7A" 88 50 5 1 1 50 23871263 23871215 7.88e-09 60.8
"SNP_FB_0521106" "chr7A" 95.238 21 1 0 2 22 10900693 10900713 1.1 34.6
"SNP_FB_0521106" "chr7A" 95.238 21 1 0 2 22 14013144 14013164 1.1 34.6
"SNP_FB_0521106" "chr15A" 96 50 2 0 1 50 29811341 29811390 2.41e-15 82.4
"SNP_FB_0521106" "chr15A" 95.833 48 2 0 2 49 52025873 52025826 2.94e-14 78.8
"SNP_FB_0521106" "chr15A" 95.745 47 2 0 1 47 54749452 54749498 1.02e-13 77
"SNP_FB_0521106" "chr15A" 93.878 49 3 0 1 49 22953870 22953918 3.58e-13 76.1
"SNP_FB_0521106" "chr15A" 92 50 4 0 1 50 48416076 48416125 1.25e-12 73.4
"SNP_FB_0521106" "chr15A" 91.837 49 4 0 1 49 3619324 3619276 4.36e-12 71.6
"SNP_FB_0521106" "chr15A" 91.837 49 4 0 1 49 27566565 27566613 4.36e-12 71.6
"SNP_FB_0521106" "chr15A" 90 50 5 0 1 50 30984198 30984149 5.31e-11 68.9
"SNP_FB_0521106" "chr15A" 91.489 47 4 0 3 49 16736401 16736447 5.31e-11 68
"SNP_FB_0521106" "chr15A" 89.796 49 5 0 1 49 22806739 22806787 1.85e-10 67.1
"SNP_FB_0521106" "chr15A" 89.583 48 5 0 2 49 44869859 44869906 6.47e-10 65.3
"SNP_FB_0521106" "chr15A" 89.362 47 5 0 3 49 37967039 37967085 2.26e-09 63.5
"SNP_FB_0521106" "chr15A" 89.362 47 5 0 3 49 37979883 37979929 2.26e-09 63.5
"SNP_FB_0521106" "chr15A" 89.13 46 5 0 1 46 32750583 32750628 7.88e-09 61.7
"SNP_FB_0521106" "chr15A" 88.462 26 3 0 13 38 10133217 10133242 1.1 34.6
"SNP_FB_0521106" "chr15A" 95.238 21 1 0 2 22 40704071 40704051 1.1 34.6
"SNP_FB_0521106" "chr15A" 95.238 21 1 0 2 22 41549595 41549615 1.1 34.6
"SNP_FB_0521106" "chr15A" 90.909 22 2 0 7 28 46172191 46172212 3.8 31.9
"SNP_FB_0521106" "chr15A" 90.909 22 2 0 7 28 46185178 46185199 3.8 31.9
"SNP_FB_0521106" "chr15A" 100 17 0 0 3 19 56336417 56336401 3.8 31.9
"SNP_FB_0521106" "chr16A" 96 50 2 0 1 50 29032240 29032191 2.41e-15 82.4
"SNP_FB_0521106" "chr16A" 96 50 2 0 1 50 29044078 29044029 2.41e-15 82.4
"SNP_FB_0521106" "chr16A" 95.745 47 2 0 3 49 14308106 14308060 1.02e-13 77
"SNP_FB_0521106" "chr16A" 93.878 49 3 0 1 49 21046712 21046760 3.58e-13 76.1
"SNP_FB_0521106" "chr16A" 93.878 49 3 0 2 50 40317320 40317368 3.58e-13 76.1
"SNP_FB_0521106" "chr16A" 93.75 48 3 0 2 49 22636245 22636198 1.25e-12 74.3
"SNP_FB_0521106" "chr16A" 93.617 47 3 0 3 49 40483563 40483517 4.36e-12 72.5
"SNP_FB_0521106" "chr16A" 97.619 42 1 0 8 49 40551598 40551557 4.36e-12 72.5
"SNP_FB_0521106" "chr16A" 91.837 49 4 0 1 49 27021013 27021061 4.36e-12 71.6
"SNP_FB_0521106" "chr16A" 91.667 48 4 0 2 49 9256016 9255969 1.52e-11 69.8
"SNP_FB_0521106" "chr16A" 90 50 5 0 1 50 27444587 27444636 5.31e-11 68.9
"SNP_FB_0521106" "chr16A" 91.489 47 4 0 3 49 31003311 31003357 5.31e-11 68
"SNP_FB_0521106" "chr16A" 91.489 47 4 0 3 49 39096972 39096926 5.31e-11 68
"SNP_FB_0521106" "chr16A" 91.489 47 4 0 3 49 39109936 39109890 5.31e-11 68
"SNP_FB_0521106" "chr16A" 89.796 49 5 0 1 49 14629039 14629087 1.85e-10 67.1
"SNP_FB_0521106" "chr16A" 89.796 49 5 0 1 49 28794778 28794730 1.85e-10 67.1
"SNP_FB_0521106" "chr16A" 92.857 42 3 0 8 49 16697582 16697541 2.26e-09 63.5
"SNP_FB_0521106" "chr16A" 88.636 44 5 0 1 44 26504946 26504903 9.6e-08 58.1
"SNP_FB_0521106" "chr16A" 95.652 23 1 0 28 50 29020194 29020172 0.09 38.3
"SNP_FB_0521106" "chr16A" 95.238 21 1 0 29 49 28894768 28894748 1.1 34.6
"SNP_FB_0521106" "chr16A" 95.238 21 1 0 2 22 29245815 29245835 1.1 34.6
"SNP_FB_0521106" "chr16A" 95.238 21 1 0 2 22 33384074 33384094 1.1 34.6
"SNP_FB_0521106" "chr16A" 95.238 21 1 0 2 22 40265115 40265095 1.1 34.6
"SNP_FB_0521106" "chr16A" 95.238 21 1 0 2 22 41463054 41463034 1.1 34.6
"SNP_FB_0521106" "chr16A" 91.304 23 2 0 18 40 854729 854751 1.1 33.7
"SNP_FB_0521106" "chr1A" 95.918 49 2 0 1 49 17499832 17499880 8.41e-15 80.6
"SNP_FB_0521106" "chr1A" 95.918 49 2 0 1 49 19976346 19976298 8.41e-15 80.6
"SNP_FB_0521106" "chr1A" 93.878 49 3 0 1 49 11058877 11058829 3.58e-13 76.1
"SNP_FB_0521106" "chr1A" 93.878 49 3 0 1 49 11065585 11065537 3.58e-13 76.1
"SNP_FB_0521106" "chr1A" 93.878 49 3 0 1 49 11284817 11284865 3.58e-13 76.1
"SNP_FB_0521106" "chr1A" 97.619 42 1 0 9 50 7564821 7564780 4.36e-12 72.5
"SNP_FB_0521106" "chr1A" 91.837 49 4 0 1 49 12777837 12777885 4.36e-12 71.6
"SNP_FB_0521106" "chr1A" 91.837 49 4 0 1 49 28668497 28668449 4.36e-12 71.6
"SNP_FB_0521106" "chr1A" 89.796 49 5 0 1 49 10809465 10809513 1.85e-10 67.1
"SNP_FB_0521106" "chr1A" 89.796 49 5 0 1 49 13744790 13744838 1.85e-10 67.1
"SNP_FB_0521106" "chr1A" 88 50 6 0 1 50 10986447 10986496 6.47e-10 64.4
"SNP_FB_0521106" "chr1A" 88 50 6 0 1 50 16167040 16166991 6.47e-10 64.4
"SNP_FB_0521106" "chr1A" 87.755 49 6 0 1 49 20426364 20426412 2.26e-09 62.6
"SNP_FB_0521106" "chr1A" 89.13 46 5 0 1 46 9085526 9085571 7.88e-09 61.7
"SNP_FB_0521106" "chr1A" 89.13 46 5 0 1 46 9097919 9097964 7.88e-09 61.7
"SNP_FB_0521106" "chr1A" 90.698 43 4 0 1 43 8805026 8804984 7.88e-09 60.8
"SNP_FB_0521106" "chr1A" 90.698 43 4 0 1 43 8815558 8815516 7.88e-09 60.8
"SNP_FB_0521106" "chr1A" 87.755 49 5 1 1 49 8993164 8993211 2.75e-08 59
"SNP_FB_0521106" "chr1A" 87.755 49 5 1 1 49 9001755 9001802 2.75e-08 59
"SNP_FB_0521106" "chr1A" 83.673 49 8 0 1 49 2673009 2672961 1.17e-06 53.6
"SNP_FB_0521106" "chr1A" 95.238 21 1 0 2 22 455985 456005 1.1 34.6
"SNP_FB_0521106" "chr1A" 95.238 21 1 0 2 22 468255 468275 1.1 34.6
"SNP_FB_0521106" "chr1A" 95.238 21 1 0 2 22 6543614 6543594 1.1 34.6
"SNP_FB_0521106" "chr1A" 95.238 21 1 0 2 22 7167844 7167824 1.1 34.6
"SNP_FB_0521106" "chr1A" 95.238 21 1 0 2 22 9219664 9219644 1.1 34.6
"SNP_FB_0521106" "chr11A" 95.918 49 2 0 1 49 32976930 32976882 8.41e-15 80.6
"SNP_FB_0521106" "chr11A" 93.878 49 3 0 1 49 16337813 16337765 3.58e-13 76.1
"SNP_FB_0521106" "chr11A" 93.878 49 3 0 1 49 16350200 16350152 3.58e-13 76.1
"SNP_FB_0521106" "chr11A" 93.878 49 3 0 1 49 39618958 39618910 3.58e-13 76.1
"SNP_FB_0521106" "chr11A" 93.878 49 3 0 1 49 39957432 39957384 3.58e-13 76.1
"SNP_FB_0521106" "chr11A" 93.617 47 3 0 1 47 15732187 15732141 4.36e-12 72.5
"SNP_FB_0521106" "chr11A" 93.478 46 3 0 4 49 36030543 36030498 1.52e-11 70.7
"SNP_FB_0521106" "chr11A" 91.667 48 4 0 2 49 31818703 31818750 1.52e-11 69.8
"SNP_FB_0521106" "chr11A" 91.304 46 4 0 2 47 27131055 27131010 1.85e-10 66.2
"SNP_FB_0521106" "chr11A" 83.673 49 8 0 1 49 3183767 3183815 1.17e-06 53.6
"SNP_FB_0521106" "chr11A" 83.673 49 8 0 1 49 8913804 8913852 1.17e-06 53.6
"SNP_FB_0521106" "chr11A" 80 50 10 0 1 50 22183308 22183259 0.000174 46.4
"SNP_FB_0521106" "chr11A" 95.238 21 1 0 2 22 24033026 24033046 1.1 34.6
"SNP_FB_0521106" "chr11A" 95.238 21 1 0 2 22 24171783 24171803 1.1 34.6
"SNP_FB_0521106" "chr11A" 95.238 21 1 0 2 22 24182888 24182908 1.1 34.6
"SNP_FB_0521106" "chr11A" 95.238 21 1 0 2 22 24489841 24489821 1.1 34.6
"SNP_FB_0521106" "chr11A" 95.238 21 1 0 2 22 28203466 28203486 1.1 34.6
"SNP_FB_0521106" "chr2A" 95.745 47 2 0 1 47 19046906 19046860 1.02e-13 77
"SNP_FB_0521106" "chr2A" 93.617 47 3 0 3 49 17985001 17984955 4.36e-12 72.5
"SNP_FB_0521106" "chr2A" 93.617 47 3 0 3 49 30556095 30556049 4.36e-12 72.5
"SNP_FB_0521106" "chr2A" 91.837 49 4 0 1 49 24326606 24326654 4.36e-12 71.6
"SNP_FB_0521106" "chr2A" 91.837 49 4 0 1 49 27796387 27796339 4.36e-12 71.6
"SNP_FB_0521106" "chr2A" 90 50 5 0 1 50 38464722 38464673 5.31e-11 68.9
"SNP_FB_0521106" "chr2A" 89.796 49 5 0 1 49 23996003 23995955 1.85e-10 67.1
"SNP_FB_0521106" "chr2A" 89.362 47 5 0 1 47 18730059 18730013 2.26e-09 63.5
"SNP_FB_0521106" "chr2A" 89.362 47 5 0 3 49 28795714 28795760 2.26e-09 63.5
"SNP_FB_0521106" "chr2A" 94.872 39 2 0 1 39 34472114 34472076 2.26e-09 62.6
"SNP_FB_0521106" "chr2A" 85.714 49 7 0 1 49 31413681 31413729 9.6e-08 58.1
"SNP_FB_0521106" "chr2A" 92.308 26 0 2 9 34 19330509 19330532 3.8 31.9
"SNP_FB_0521106" "chr5A" 93.878 49 3 0 1 49 15201504 15201552 3.58e-13 76.1
"SNP_FB_0521106" "chr5A" 93.617 47 3 0 3 49 35050764 35050810 4.36e-12 72.5
"SNP_FB_0521106" "chr5A" 91.837 49 4 0 1 49 17538114 17538066 4.36e-12 71.6
"SNP_FB_0521106" "chr5A" 91.837 49 4 0 1 49 17551460 17551412 4.36e-12 71.6
"SNP_FB_0521106" "chr5A" 91.837 49 4 0 1 49 22095452 22095500 4.36e-12 71.6
"SNP_FB_0521106" "chr5A" 89.796 49 5 0 1 49 1373546 1373498 1.85e-10 67.1
"SNP_FB_0521106" "chr5A" 87.755 49 6 0 1 49 23056268 23056220 2.26e-09 62.6
"SNP_FB_0521106" "chr5A" 100 21 0 0 2 22 35617594 35617574 0.026 39.2
"SNP_FB_0521106" "chr5A" 95.238 21 1 0 2 22 8438886 8438866 1.1 34.6
"SNP_FB_0521106" "chr5A" 95.238 21 1 0 2 22 36439016 36438996 1.1 34.6
"SNP_FB_0521106" "chr8A" 93.878 49 3 0 1 49 3682621 3682669 3.58e-13 76.1
"SNP_FB_0521106" "chr8A" 93.878 49 3 0 1 49 3689468 3689516 3.58e-13 76.1
"SNP_FB_0521106" "chr8A" 93.617 47 3 0 3 49 12548890 12548844 4.36e-12 72.5
"SNP_FB_0521106" "chr8A" 91.667 48 4 0 2 49 7268319 7268272 1.52e-11 69.8
"SNP_FB_0521106" "chr8A" 91.489 47 4 0 3 49 14229102 14229056 5.31e-11 68
"SNP_FB_0521106" "chr8A" 91.489 47 4 0 1 47 15530247 15530201 5.31e-11 68
"SNP_FB_0521106" "chr8A" 89.796 49 5 0 1 49 15187344 15187392 1.85e-10 67.1
"SNP_FB_0521106" "chr8A" 87.755 49 6 0 1 49 10467044 10467092 2.26e-09 62.6
"SNP_FB_0521106" "chr8A" 87.755 49 6 0 1 49 10478443 10478491 2.26e-09 62.6
"SNP_FB_0521106" "chr8A" 87.755 49 6 0 1 49 12610530 12610578 2.26e-09 62.6
"SNP_FB_0521106" "chr8A" 87.755 49 6 0 1 49 25474634 25474682 2.26e-09 62.6
"SNP_FB_0521106" "chr8A" 86 50 2 1 1 50 11565550 11565594 2.75e-08 59.9
"SNP_FB_0521106" "chr8A" 84 50 8 0 1 50 28883572 28883621 3.35e-07 55.4
"SNP_FB_0521106" "chr8A" 95.238 21 1 0 2 22 18855468 18855488 1.1 34.6
"SNP_FB_0521106" "chr8A" 85.714 28 4 0 8 35 22420965 22420938 1.1 33.7
"SNP_FB_0521106" "chr8A" 85.714 28 4 0 8 35 22446821 22446794 1.1 33.7
"SNP_FB_0521106" "chr8A" 95.455 22 0 1 2 23 21692259 21692239 3.8 32.8
"SNP_FB_0521106" "chr8A" 100 17 0 0 3 19 31008928 31008912 3.8 31.9
"SNP_FB_0521106" "chr8A" 100 17 0 0 3 19 31018353 31018337 3.8 31.9
"SNP_FB_0521106" "chr9A" 93.878 49 3 0 1 49 21105874 21105826 3.58e-13 76.1
"SNP_FB_0521106" "chr9A" 93.617 47 3 0 3 49 31393726 31393680 4.36e-12 72.5
"SNP_FB_0521106" "chr9A" 91.837 49 4 0 1 49 17244821 17244869 4.36e-12 71.6
"SNP_FB_0521106" "chr9A" 89.796 49 5 0 1 49 16032244 16032196 1.85e-10 67.1
"SNP_FB_0521106" "chr9A" 93.182 44 3 0 2 45 20512029 20511986 1.85e-10 67.1
"SNP_FB_0521106" "chr9A" 93.182 44 3 0 2 45 20524307 20524264 1.85e-10 67.1
"SNP_FB_0521106" "chr9A" 89.362 47 5 0 3 49 9385591 9385545 2.26e-09 63.5
"SNP_FB_0521106" "chr9A" 87.755 49 6 0 1 49 8740081 8740033 2.26e-09 62.6
"SNP_FB_0521106" "chr9A" 87.755 49 6 0 1 49 8777316 8777268 2.26e-09 62.6
"SNP_FB_0521106" "chr9A" 85.714 49 7 0 1 49 1973632 1973680 9.6e-08 58.1
"SNP_FB_0521106" "chr9A" 86.842 38 5 0 1 38 20817516 20817553 0.000174 47.3
"SNP_FB_0521106" "chr9A" 95.238 21 1 0 2 22 23075457 23075477 1.1 34.6
"SNP_FB_0521106" "chr9A" 95.238 21 1 0 2 22 26446014 26446034 1.1 34.6
"SNP_FB_0521106" "chr9A" 88 25 3 0 17 41 20802448 20802424 3.8 32.8
"SNP_FB_0521106" "chr10A" 93.878 49 3 0 1 49 13786631 13786583 3.58e-13 76.1
"SNP_FB_0521106" "chr10A" 93.878 49 3 0 1 49 20020700 20020652 3.58e-13 76.1
"SNP_FB_0521106" "chr10A" 92 50 4 0 1 50 7945764 7945715 1.25e-12 73.4
"SNP_FB_0521106" "chr10A" 92 50 4 0 1 50 19361122 19361073 1.25e-12 73.4
"SNP_FB_0521106" "chr10A" 93.617 47 3 0 3 49 38067555 38067601 4.36e-12 72.5
"SNP_FB_0521106" "chr10A" 91.837 49 4 0 1 49 8136253 8136205 4.36e-12 71.6
"SNP_FB_0521106" "chr10A" 89.583 48 5 0 2 49 20264591 20264638 6.47e-10 65.3
"SNP_FB_0521106" "chr10A" 89.583 48 5 0 2 49 20277238 20277285 6.47e-10 65.3
"SNP_FB_0521106" "chr10A" 89.583 48 5 0 2 49 20291685 20291732 6.47e-10 65.3
"SNP_FB_0521106" "chr10A" 87.755 49 6 0 1 49 10341344 10341296 2.26e-09 62.6
"SNP_FB_0521106" "chr10A" 88 50 5 1 1 49 32202506 32202555 7.88e-09 60.8
"SNP_FB_0521106" "chr10A" 86.842 38 5 0 1 38 1272013 1271976 0.000174 47.3
"SNP_FB_0521106" "chr10A" 90.625 32 3 0 18 49 29618248 29618279 0.000606 45.5
"SNP_FB_0521106" "chr10A" 90.625 32 3 0 18 49 29750305 29750336 0.000606 45.5
"SNP_FB_0521106" "chr10A" 95.238 21 1 0 2 22 16232625 16232645 1.1 34.6
"SNP_FB_0521106" "chr10A" 95.238 21 1 0 2 22 16241885 16241905 1.1 34.6
"SNP_FB_0521106" "chr10A" 95.238 21 1 0 2 22 29293793 29293773 1.1 34.6
"SNP_FB_0521106" "chr10A" 90.909 22 2 0 7 28 12584760 12584781 3.8 31.9
"SNP_FB_0521106" "chr12A" 97.727 44 1 0 4 47 111058 111101 3.58e-13 76.1
"SNP_FB_0521106" "chr12A" 93.617 47 3 0 1 47 22773606 22773560 4.36e-12 72.5
"SNP_FB_0521106" "chr12A" 91.837 49 4 0 1 49 14620077 14620029 4.36e-12 71.6
"SNP_FB_0521106" "chr12A" 89.796 49 5 0 1 49 19272477 19272525 1.85e-10 67.1
"SNP_FB_0521106" "chr12A" 85.714 49 7 0 1 49 31019243 31019195 9.6e-08 58.1
"SNP_FB_0521106" "chr12A" 85.714 49 7 0 1 49 31025191 31025143 9.6e-08 58.1
"SNP_FB_0521106" "chr14A" 93.878 49 3 0 1 49 9487454 9487502 3.58e-13 76.1
"SNP_FB_0521106" "chr14A" 93.878 49 3 0 1 49 9947456 9947408 3.58e-13 76.1
"SNP_FB_0521106" "chr14A" 93.617 47 3 0 3 49 9417411 9417457 4.36e-12 72.5
"SNP_FB_0521106" "chr14A" 91.837 49 4 0 1 49 9592077 9592125 4.36e-12 71.6
"SNP_FB_0521106" "chr14A" 91.837 49 4 0 1 49 9597748 9597796 4.36e-12 71.6
"SNP_FB_0521106" "chr14A" 91.837 49 4 0 1 49 28760879 28760831 4.36e-12 71.6
"SNP_FB_0521106" "chr14A" 89.796 49 5 0 1 49 2605444 2605492 1.85e-10 67.1
"SNP_FB_0521106" "chr14A" 89.796 49 5 0 1 49 8200354 8200306 1.85e-10 67.1
"SNP_FB_0521106" "chr14A" 84 50 8 0 1 50 16086868 16086819 3.35e-07 55.4
"SNP_FB_0521106" "chr14A" 88.462 26 3 0 13 38 24191778 24191753 1.1 34.6
"SNP_FB_0521106" "chr17A" 93.878 49 3 0 1 49 24745844 24745892 3.58e-13 76.1
"SNP_FB_0521106" "chr17A" 92 50 4 0 1 50 21500005 21499956 1.25e-12 73.4
"SNP_FB_0521106" "chr17A" 92 50 4 0 1 50 21507612 21507563 1.25e-12 73.4
"SNP_FB_0521106" "chr17A" 91.837 49 4 0 1 49 7839992 7840040 4.36e-12 71.6
"SNP_FB_0521106" "chr17A" 91.837 49 4 0 1 49 22903370 22903322 4.36e-12 71.6
"SNP_FB_0521106" "chr17A" 91.489 47 4 0 1 47 3755872 3755918 5.31e-11 68
"SNP_FB_0521106" "chr17A" 89.796 49 5 0 1 49 13489713 13489761 1.85e-10 67.1
"SNP_FB_0521106" "chr17A" 89.796 49 5 0 2 50 21512889 21512937 1.85e-10 67.1
"SNP_FB_0521106" "chr17A" 83.673 49 8 0 1 49 18764467 18764515 1.17e-06 53.6
"SNP_FB_0521106" "chr17A" 85.714 28 4 0 17 44 15569855 15569828 1.1 33.7
"SNP_FB_0521106" "chr17A" 80 35 7 0 16 50 2613567 2613533 3.8 32.8
"SNP_FB_0521106" "chr17A" 95 20 1 0 8 27 17270921 17270902 3.8 32.8
"SNP_FB_0521106" "chr13A" 93.75 48 3 0 2 49 35996720 35996673 1.25e-12 74.3
"SNP_FB_0521106" "chr13A" 91.837 49 4 0 1 49 12512724 12512676 4.36e-12 71.6
"SNP_FB_0521106" "chr13A" 91.837 49 4 0 1 49 15346955 15346907 4.36e-12 71.6
"SNP_FB_0521106" "chr13A" 91.837 49 4 0 1 49 16316341 16316293 4.36e-12 71.6
"SNP_FB_0521106" "chr13A" 91.837 49 4 0 1 49 19946245 19946197 4.36e-12 71.6
"SNP_FB_0521106" "chr13A" 91.837 49 4 0 1 49 22279342 22279294 4.36e-12 71.6
"SNP_FB_0521106" "chr13A" 91.489 47 4 0 3 49 21814468 21814514 5.31e-11 68
"SNP_FB_0521106" "chr13A" 91.489 47 4 0 1 47 23218533 23218579 5.31e-11 68
"SNP_FB_0521106" "chr13A" 91.489 47 4 0 3 49 27510446 27510400 5.31e-11 68
"SNP_FB_0521106" "chr13A" 89.796 49 5 0 1 49 21537617 21537665 1.85e-10 67.1
"SNP_FB_0521106" "chr13A" 91.304 46 4 0 4 49 18185831 18185876 1.85e-10 66.2
"SNP_FB_0521106" "chr13A" 86.957 46 6 0 2 47 36057593 36057638 9.6e-08 57.2
"SNP_FB_0521106" "chr13A" 86.667 45 6 0 3 47 36075232 36075276 3.35e-07 55.4
"SNP_FB_0521106" "chr13A" 96.667 30 1 0 20 49 16092354 16092383 1.42e-05 50.9
"SNP_FB_0521106" "chr13A" 96.296 27 1 0 1 27 16085264 16085290 0.000606 45.5
"SNP_FB_0521106" "chr13A" 95.238 21 1 0 2 22 25526987 25527007 1.1 34.6
"SNP_FB_0521106" "chr13A" 95.238 21 1 0 2 22 29877790 29877770 1.1 34.6
"SNP_FB_0521106" "chr13A" 95.238 21 1 0 2 22 32195869 32195849 1.1 34.6
"SNP_FB_0521106" "chr13A" 95.238 21 1 0 2 22 32201945 32201925 1.1 34.6
"SNP_FB_0521106" "chr13A" 95.238 21 1 0 2 22 38454831 38454811 1.1 34.6
"SNP_FB_0521106" "chr13A" 95.238 21 1 0 2 22 38868583 38868563 1.1 34.6
"SNP_FB_0521106" "chr13A" 95.238 21 1 0 2 22 42242409 42242429 1.1 34.6
"SNP_FB_0521106" "chr13A" 95.238 21 1 0 2 22 43193621 43193641 1.1 34.6
"SNP_FB_0521106" "chr13A" 91.667 24 0 1 18 39 29232768 29232791 3.8 32.8
"SNP_FB_0521106" "chr4A" 92 50 4 0 1 50 4902763 4902812 1.25e-12 73.4
"SNP_FB_0521106" "chr4A" 93.617 47 3 0 3 49 28792107 28792153 4.36e-12 72.5
"SNP_FB_0521106" "chr4A" 91.667 48 4 0 1 48 10135030 10135077 1.52e-11 69.8
"SNP_FB_0521106" "chr4A" 91.667 48 4 0 2 49 15422171 15422124 1.52e-11 69.8
"SNP_FB_0521106" "chr4A" 91.489 47 4 0 3 49 15630106 15630060 5.31e-11 68
"SNP_FB_0521106" "chr4A" 89.796 49 5 0 1 49 9098927 9098975 1.85e-10 67.1
"SNP_FB_0521106" "chr4A" 89.796 49 5 0 1 49 9110461 9110509 1.85e-10 67.1
"SNP_FB_0521106" "chr4A" 82 50 9 0 1 50 9457280 9457329 1.42e-05 50.9
"SNP_FB_0521106" "chr4A" 83.871 31 5 0 8 38 8577293 8577323 1.1 34.6
"SNP_FB_0521106" "chr4A" 95.238 21 1 0 2 22 11408400 11408420 1.1 34.6
"SNP_FB_0521106" "chr4A" 84.375 32 4 1 6 37 16310564 16310534 3.8 32.8
"SNP_FB_0521107" "chr3A" 100 50 0 0 1 50 10341744 10341695 4.65e-18 91.5
"SNP_FB_0521107" "chr3A" 92 50 4 0 1 50 10949185 10949234 1.25e-12 73.4
"SNP_FB_0521107" "chr3A" 92 50 4 0 1 50 31215762 31215713 1.25e-12 73.4
"SNP_FB_0521107" "chr3A" 90 50 5 0 1 50 16556528 16556479 5.31e-11 68.9
"SNP_FB_0521107" "chr3A" 90 50 5 0 1 50 17760038 17759989 5.31e-11 68.9
"SNP_FB_0521107" "chr3A" 90 50 4 1 1 49 11920814 11920765 6.47e-10 65.3
"SNP_FB_0521107" "chr3A" 88 50 6 0 1 50 7373889 7373840 6.47e-10 64.4
"SNP_FB_0521107" "chr3A" 88 50 6 0 1 50 10494952 10495001 6.47e-10 64.4
"SNP_FB_0521107" "chr3A" 88 50 6 0 1 50 10508668 10508717 6.47e-10 64.4
"SNP_FB_0521107" "chr3A" 88 50 6 0 1 50 21183819 21183770 6.47e-10 64.4
"SNP_FB_0521107" "chr3A" 86 50 7 0 1 50 13388637 13388588 2.75e-08 59.9
"SNP_FB_0521107" "chr3A" 86 50 7 0 1 50 23907488 23907537 2.75e-08 59.9
"SNP_FB_0521107" "chr3A" 84.091 44 7 0 1 44 20704562 20704605 4.97e-05 49.1
"SNP_FB_0521107" "chr3A" 93.548 31 2 0 20 50 17496964 17496934 4.97e-05 48.2
"SNP_FB_0521107" "chr3A" 95 20 1 0 19 38 10368616 10368635 3.8 32.8
"SNP_FB_0521107" "chr3A" 100 17 0 0 9 25 8856985 8857001 3.8 31.9
"SNP_FB_0521107" "chr6A" 96 50 2 0 1 50 17580030 17579981 2.41e-15 82.4
"SNP_FB_0521107" "chr6A" 92 50 4 0 1 50 26517156 26517107 1.25e-12 73.4
"SNP_FB_0521107" "chr6A" 88 50 6 0 1 50 17099614 17099565 6.47e-10 64.4
"SNP_FB_0521107" "chr6A" 88 50 6 0 1 50 28749878 28749829 6.47e-10 64.4
"SNP_FB_0521107" "chr6A" 86 50 7 0 1 50 8203625 8203674 2.75e-08 59.9
"SNP_FB_0521107" "chr6A" 86 50 7 0 1 50 10551146 10551097 2.75e-08 59.9
"SNP_FB_0521107" "chr6A" 84 50 8 0 1 50 18411990 18412039 3.35e-07 55.4
"SNP_FB_0521107" "chr6A" 95.238 21 1 0 22 42 3501006 3501026 1.1 34.6
"SNP_FB_0521107" "chr6A" 95.238 21 1 0 22 42 3503045 3503065 1.1 34.6
"SNP_FB_0521107" "chr6A" 95.238 21 1 0 22 42 16228566 16228586 1.1 34.6
"SNP_FB_0521107" "chr6A" 95.238 21 1 0 22 42 16274509 16274529 1.1 34.6
"SNP_FB_0521107" "chr6A" 95.238 21 1 0 22 42 16281325 16281345 1.1 34.6
"SNP_FB_0521107" "chr6A" 83.871 31 5 0 6 36 18200957 18200927 1.1 34.6
"SNP_FB_0521107" "chr6A" 83.871 31 5 0 6 36 18215319 18215289 1.1 34.6
"SNP_FB_0521107" "chr1A" 94 50 3 0 1 50 19976304 19976353 1.02e-13 77.9
"SNP_FB_0521107" "chr1A" 95.455 44 2 0 1 44 17499874 17499831 4.36e-12 71.6
"SNP_FB_0521107" "chr1A" 92 50 3 1 1 49 11284859 11284810 1.52e-11 69.8
"SNP_FB_0521107" "chr1A" 90 50 5 0 1 50 8804984 8805033 5.31e-11 68.9
"SNP_FB_0521107" "chr1A" 90 50 5 0 1 50 8815516 8815565 5.31e-11 68.9
"SNP_FB_0521107" "chr1A" 90 50 5 0 1 50 11058835 11058884 5.31e-11 68.9
"SNP_FB_0521107" "chr1A" 90 50 5 0 1 50 11065543 11065592 5.31e-11 68.9
"SNP_FB_0521107" "chr1A" 88 50 6 0 1 50 9085568 9085519 6.47e-10 64.4
"SNP_FB_0521107" "chr1A" 88 50 6 0 1 50 9097961 9097912 6.47e-10 64.4
"SNP_FB_0521107" "chr1A" 88 50 6 0 1 50 12777879 12777830 6.47e-10 64.4
"SNP_FB_0521107" "chr1A" 88 50 6 0 1 50 28668455 28668504 6.47e-10 64.4
"SNP_FB_0521107" "chr1A" 89.583 48 4 1 3 50 8993203 8993157 7.88e-09 61.7
"SNP_FB_0521107" "chr1A" 89.583 48 4 1 3 50 9001794 9001748 7.88e-09 61.7
"SNP_FB_0521107" "chr1A" 88 50 5 1 1 49 13744832 13744783 7.88e-09 60.8
"SNP_FB_0521107" "chr1A" 97.143 35 1 0 1 35 7564787 7564821 2.75e-08 59.9
"SNP_FB_0521107" "chr1A" 86 50 7 0 1 50 10809507 10809458 2.75e-08 59.9
"SNP_FB_0521107" "chr1A" 86 50 7 0 1 50 16166998 16167047 2.75e-08 59.9
"SNP_FB_0521107" "chr1A" 86 50 7 0 1 50 20426406 20426357 2.75e-08 59.9
"SNP_FB_0521107" "chr1A" 86.275 51 6 1 1 50 10986489 10986439 9.6e-08 58.1
"SNP_FB_0521107" "chr1A" 84 50 8 0 1 50 2672967 2673016 3.35e-07 55.4
"SNP_FB_0521107" "chr1A" 95.238 21 1 0 22 42 456005 455985 1.1 34.6
"SNP_FB_0521107" "chr1A" 95.238 21 1 0 22 42 468275 468255 1.1 34.6
"SNP_FB_0521107" "chr1A" 95.238 21 1 0 22 42 6543594 6543614 1.1 34.6
"SNP_FB_0521107" "chr1A" 95.238 21 1 0 22 42 7167824 7167844 1.1 34.6
"SNP_FB_0521107" "chr1A" 95.238 21 1 0 22 42 9219644 9219664 1.1 34.6
"SNP_FB_0521107" "chr7A" 94 50 3 0 1 50 16404193 16404242 1.02e-13 77.9
"SNP_FB_0521107" "chr7A" 90 50 5 0 1 50 22274921 22274970 5.31e-11 68.9
"SNP_FB_0521107" "chr7A" 90 50 4 1 1 49 18925156 18925205 6.47e-10 65.3
"SNP_FB_0521107" "chr7A" 90 50 4 1 1 49 18938660 18938709 6.47e-10 65.3
"SNP_FB_0521107" "chr7A" 88 50 6 0 1 50 2786841 2786890 6.47e-10 64.4
"SNP_FB_0521107" "chr7A" 88 50 6 0 1 50 16381805 16381854 6.47e-10 64.4
"SNP_FB_0521107" "chr7A" 88 50 6 0 1 50 16459173 16459222 6.47e-10 64.4
"SNP_FB_0521107" "chr7A" 88 50 6 0 1 50 16564041 16564090 6.47e-10 64.4
"SNP_FB_0521107" "chr7A" 88 50 6 0 1 50 20143274 20143225 6.47e-10 64.4
"SNP_FB_0521107" "chr7A" 86 50 6 1 1 50 23860196 23860244 3.35e-07 56.3
"SNP_FB_0521107" "chr7A" 86 50 6 1 1 50 23871222 23871270 3.35e-07 56.3
"SNP_FB_0521107" "chr7A" 95.238 21 1 0 22 42 10900713 10900693 1.1 34.6
"SNP_FB_0521107" "chr7A" 95.238 21 1 0 22 42 14013164 14013144 1.1 34.6
"SNP_FB_0521107" "chr11A" 94 50 3 0 1 50 32976888 32976937 1.02e-13 77.9
"SNP_FB_0521107" "chr11A" 90 50 5 0 1 50 15732145 15732194 5.31e-11 68.9
"SNP_FB_0521107" "chr11A" 90 50 5 0 1 50 39618916 39618965 5.31e-11 68.9
"SNP_FB_0521107" "chr11A" 90 50 5 0 1 50 39957390 39957439 5.31e-11 68.9
"SNP_FB_0521107" "chr11A" 93.182 44 3 0 1 44 16337771 16337814 1.85e-10 67.1
"SNP_FB_0521107" "chr11A" 93.182 44 3 0 1 44 16350158 16350201 1.85e-10 67.1
"SNP_FB_0521107" "chr11A" 88 50 6 0 1 50 31818744 31818695 6.47e-10 64.4
"SNP_FB_0521107" "chr11A" 90.476 42 4 0 1 42 27131014 27131055 2.75e-08 59
"SNP_FB_0521107" "chr11A" 82 50 9 0 1 50 3183809 3183760 1.42e-05 50.9
"SNP_FB_0521107" "chr11A" 82 50 9 0 1 50 8913846 8913797 1.42e-05 50.9
"SNP_FB_0521107" "chr11A" 80 45 9 0 6 50 22183271 22183315 0.007 41.9
"SNP_FB_0521107" "chr11A" 95.238 21 1 0 22 42 24033046 24033026 1.1 34.6
"SNP_FB_0521107" "chr11A" 95.238 21 1 0 22 42 24171803 24171783 1.1 34.6
"SNP_FB_0521107" "chr11A" 95.238 21 1 0 22 42 24182908 24182888 1.1 34.6
"SNP_FB_0521107" "chr11A" 95.238 21 1 0 22 42 24489821 24489841 1.1 34.6
"SNP_FB_0521107" "chr11A" 95.238 21 1 0 22 42 28203486 28203466 1.1 34.6
"SNP_FB_0521107" "chr2A" 94 50 2 1 1 49 19046864 19046913 1.25e-12 74.3
"SNP_FB_0521107" "chr2A" 93.478 46 3 0 5 50 34472076 34472121 1.52e-11 70.7
"SNP_FB_0521107" "chr2A" 90 50 5 0 1 50 30556055 30556104 5.31e-11 68.9
"SNP_FB_0521107" "chr2A" 89.583 48 5 0 3 50 38464682 38464729 6.47e-10 65.3
"SNP_FB_0521107" "chr2A" 88 50 6 0 1 50 17984961 17985010 6.47e-10 64.4
"SNP_FB_0521107" "chr2A" 88 50 6 0 1 50 24326648 24326599 6.47e-10 64.4
"SNP_FB_0521107" "chr2A" 88 50 6 0 1 50 27796345 27796394 6.47e-10 64.4
"SNP_FB_0521107" "chr2A" 86 50 7 0 1 50 18730017 18730066 2.75e-08 59.9
"SNP_FB_0521107" "chr2A" 86 50 7 0 1 50 23995961 23996010 2.75e-08 59.9
"SNP_FB_0521107" "chr2A" 84 50 8 0 1 50 28795754 28795705 3.35e-07 55.4
"SNP_FB_0521107" "chr2A" 84 50 8 0 1 50 31413723 31413674 3.35e-07 55.4
"SNP_FB_0521107" "chr2A" 92.308 26 0 2 10 35 19330532 19330509 3.8 31.9
"SNP_FB_0521107" "chr15A" 94 50 2 1 1 49 54749494 54749445 1.25e-12 74.3
"SNP_FB_0521107" "chr15A" 92 50 4 0 1 50 52025832 52025881 1.25e-12 73.4
"SNP_FB_0521107" "chr15A" 95.455 44 2 0 1 44 29811383 29811340 4.36e-12 71.6
"SNP_FB_0521107" "chr15A" 92 50 3 1 1 49 22953912 22953863 1.52e-11 69.8
"SNP_FB_0521107" "chr15A" 90 50 5 0 1 50 3619282 3619331 5.31e-11 68.9
"SNP_FB_0521107" "chr15A" 90 50 4 1 1 49 22806781 22806732 6.47e-10 65.3
"SNP_FB_0521107" "chr15A" 88 50 6 0 1 50 27566607 27566558 6.47e-10 64.4
"SNP_FB_0521107" "chr15A" 88 50 6 0 1 50 48416118 48416069 6.47e-10 64.4
"SNP_FB_0521107" "chr15A" 87.5 48 6 0 3 50 32750623 32750576 7.88e-09 60.8
"SNP_FB_0521107" "chr15A" 86 50 7 0 1 50 30984156 30984205 2.75e-08 59.9
"SNP_FB_0521107" "chr15A" 86 50 7 0 1 50 37967079 37967030 2.75e-08 59.9
"SNP_FB_0521107" "chr15A" 86 50 7 0 1 50 37979923 37979874 2.75e-08 59.9
"SNP_FB_0521107" "chr15A" 86 50 7 0 1 50 44869900 44869851 2.75e-08 59.9
"SNP_FB_0521107" "chr15A" 88.462 26 3 0 6 31 10133242 10133217 1.1 34.6
"SNP_FB_0521107" "chr15A" 95.238 21 1 0 22 42 40704051 40704071 1.1 34.6
"SNP_FB_0521107" "chr15A" 95.238 21 1 0 22 42 41549615 41549595 1.1 34.6
"SNP_FB_0521107" "chr15A" 90.909 22 2 0 16 37 46172212 46172191 3.8 31.9
"SNP_FB_0521107" "chr15A" 90.909 22 2 0 16 37 46185199 46185178 3.8 31.9
"SNP_FB_0521107" "chr15A" 100 17 0 0 25 41 56336401 56336417 3.8 31.9
"SNP_FB_0521107" "chr10A" 92 50 4 0 1 50 13786589 13786638 1.25e-12 73.4
"SNP_FB_0521107" "chr10A" 92 50 4 0 1 50 19361080 19361129 1.25e-12 73.4
"SNP_FB_0521107" "chr10A" 92 50 4 0 1 50 20020658 20020707 1.25e-12 73.4
"SNP_FB_0521107" "chr10A" 90 50 5 0 1 50 38067595 38067546 5.31e-11 68.9
"SNP_FB_0521107" "chr10A" 90 50 4 1 1 49 7945722 7945771 6.47e-10 65.3
"SNP_FB_0521107" "chr10A" 88 50 6 0 1 50 8136211 8136260 6.47e-10 64.4
"SNP_FB_0521107" "chr10A" 86.275 51 6 1 1 50 32202549 32202499 9.6e-08 58.1
"SNP_FB_0521107" "chr10A" 86.667 45 6 0 6 50 1271976 1272020 3.35e-07 55.4
"SNP_FB_0521107" "chr10A" 88.095 42 5 0 1 42 20264632 20264591 1.17e-06 54.5
"SNP_FB_0521107" "chr10A" 88.095 42 5 0 1 42 20277279 20277238 1.17e-06 54.5
"SNP_FB_0521107" "chr10A" 88.095 42 5 0 1 42 20291726 20291685 1.17e-06 54.5
"SNP_FB_0521107" "chr10A" 95.238 21 1 0 22 42 16232645 16232625 1.1 34.6
"SNP_FB_0521107" "chr10A" 95.238 21 1 0 22 42 16241905 16241885 1.1 34.6
"SNP_FB_0521107" "chr10A" 95.238 21 1 0 22 42 29293773 29293793 1.1 34.6
"SNP_FB_0521107" "chr10A" 90.909 22 2 0 16 37 12584781 12584760 3.8 31.9
"SNP_FB_0521107" "chr10A" 90.909 22 2 0 29 50 42820682 42820661 3.8 31.9
"SNP_FB_0521107" "chr12A" 92 50 4 0 1 50 111097 111048 1.25e-12 73.4
"SNP_FB_0521107" "chr12A" 90 50 5 0 1 50 22773564 22773613 5.31e-11 68.9
"SNP_FB_0521107" "chr12A" 88 50 6 0 1 50 14620035 14620084 6.47e-10 64.4
"SNP_FB_0521107" "chr12A" 87.5 48 6 0 3 50 19272517 19272470 7.88e-09 60.8
"SNP_FB_0521107" "chr12A" 83.673 49 8 0 2 50 31019202 31019250 1.17e-06 53.6
"SNP_FB_0521107" "chr12A" 83.673 49 8 0 2 50 31025150 31025198 1.17e-06 53.6
"SNP_FB_0521107" "chr14A" 92 50 4 0 1 50 9947414 9947463 1.25e-12 73.4
"SNP_FB_0521107" "chr14A" 90 50 5 0 1 50 9487496 9487447 5.31e-11 68.9
"SNP_FB_0521107" "chr14A" 89.796 49 5 0 2 50 16086827 16086875 1.85e-10 67.1
"SNP_FB_0521107" "chr14A" 88 50 6 0 1 50 9417451 9417402 6.47e-10 64.4
"SNP_FB_0521107" "chr14A" 88 50 6 0 1 50 28760837 28760886 6.47e-10 64.4
"SNP_FB_0521107" "chr14A" 88.889 45 5 0 1 45 8200312 8200356 2.75e-08 59.9
"SNP_FB_0521107" "chr14A" 88.636 44 5 0 1 44 2605486 2605443 9.6e-08 58.1
"SNP_FB_0521107" "chr14A" 88.462 26 3 0 6 31 24191753 24191778 1.1 34.6
"SNP_FB_0521107" "chr16A" 92 50 4 0 1 50 29032198 29032247 1.25e-12 73.4
"SNP_FB_0521107" "chr16A" 92 50 4 0 1 50 29044036 29044085 1.25e-12 73.4
"SNP_FB_0521107" "chr16A" 90 50 5 0 1 50 14308066 14308115 5.31e-11 68.9
"SNP_FB_0521107" "chr16A" 90 50 5 0 1 50 21046754 21046705 5.31e-11 68.9
"SNP_FB_0521107" "chr16A" 90 50 5 0 1 50 40483523 40483572 5.31e-11 68.9
"SNP_FB_0521107" "chr16A" 90 50 4 1 1 49 40317361 40317312 6.47e-10 65.3
"SNP_FB_0521107" "chr16A" 88 50 6 0 1 50 14629081 14629032 6.47e-10 64.4
"SNP_FB_0521107" "chr16A" 88 50 6 0 1 50 22636204 22636253 6.47e-10 64.4
"SNP_FB_0521107" "chr16A" 88 50 6 0 1 50 27021055 27021006 6.47e-10 64.4
"SNP_FB_0521107" "chr16A" 88 50 6 0 1 50 28794736 28794785 6.47e-10 64.4
"SNP_FB_0521107" "chr16A" 88 50 6 0 1 50 31003351 31003302 6.47e-10 64.4
"SNP_FB_0521107" "chr16A" 90.909 44 4 0 1 44 40551563 40551606 2.26e-09 62.6
"SNP_FB_0521107" "chr16A" 87.5 48 6 0 3 50 9255977 9256024 7.88e-09 60.8
"SNP_FB_0521107" "chr16A" 88 50 5 1 1 49 27444629 27444580 7.88e-09 60.8
"SNP_FB_0521107" "chr16A" 88.889 45 5 0 1 45 26504904 26504948 2.75e-08 59.9
"SNP_FB_0521107" "chr16A" 94.444 36 2 0 1 36 16697547 16697582 9.6e-08 57.2
"SNP_FB_0521107" "chr16A" 90.244 41 4 0 1 41 39096932 39096972 9.6e-08 57.2
"SNP_FB_0521107" "chr16A" 90.244 41 4 0 1 41 39109896 39109936 9.6e-08 57.2
"SNP_FB_0521107" "chr16A" 95.238 21 1 0 22 42 29245835 29245815 1.1 34.6
"SNP_FB_0521107" "chr16A" 95.238 21 1 0 22 42 33384094 33384074 1.1 34.6
"SNP_FB_0521107" "chr16A" 95.238 21 1 0 22 42 40265095 40265115 1.1 34.6
"SNP_FB_0521107" "chr16A" 95.238 21 1 0 22 42 41463034 41463054 1.1 34.6
"SNP_FB_0521107" "chr16A" 91.304 23 2 0 4 26 854751 854729 1.1 33.7
"SNP_FB_0521107" "chr16A" 88 25 3 0 26 50 30908769 30908793 3.8 32.8
"SNP_FB_0521107" "chr9A" 92 50 3 1 1 49 21105832 21105881 1.52e-11 69.8
"SNP_FB_0521107" "chr9A" 90 50 5 0 1 50 20511988 20512037 5.31e-11 68.9
"SNP_FB_0521107" "chr9A" 90 50 5 0 1 50 20524266 20524315 5.31e-11 68.9
"SNP_FB_0521107" "chr9A" 90 50 5 0 1 50 31393686 31393735 5.31e-11 68.9
"SNP_FB_0521107" "chr9A" 90 50 4 1 1 49 17244863 17244814 6.47e-10 65.3
"SNP_FB_0521107" "chr9A" 88 50 6 0 1 50 9385551 9385600 6.47e-10 64.4
"SNP_FB_0521107" "chr9A" 86 50 7 0 1 50 8740039 8740088 2.75e-08 59.9
"SNP_FB_0521107" "chr9A" 86 50 7 0 1 50 8777274 8777323 2.75e-08 59.9
"SNP_FB_0521107" "chr9A" 84 50 8 0 1 50 1973674 1973625 3.35e-07 55.4
"SNP_FB_0521107" "chr9A" 83.673 49 8 0 2 50 19932962 19932914 1.17e-06 53.6
"SNP_FB_0521107" "chr9A" 83.673 49 8 0 2 50 19944864 19944816 1.17e-06 53.6
"SNP_FB_0521107" "chr9A" 84.444 45 7 0 6 50 20817553 20817509 1.42e-05 50.9
"SNP_FB_0521107" "chr9A" 95.238 21 1 0 22 42 23075477 23075457 1.1 34.6
"SNP_FB_0521107" "chr9A" 95.238 21 1 0 22 42 26446034 26446014 1.1 34.6
"SNP_FB_0521107" "chr9A" 91.304 23 2 0 26 48 9338822 9338800 1.1 33.7
"SNP_FB_0521107" "chr9A" 88 25 3 0 3 27 20802424 20802448 3.8 32.8
"SNP_FB_0521107" "chr4A" 90 50 5 0 1 50 4902805 4902756 5.31e-11 68.9
"SNP_FB_0521107" "chr4A" 90 50 5 0 1 50 28792147 28792098 5.31e-11 68.9
"SNP_FB_0521107" "chr4A" 88 50 6 0 1 50 10135072 10135023 6.47e-10 64.4
"SNP_FB_0521107" "chr4A" 88 50 5 1 1 49 15422130 15422179 7.88e-09 60.8
"SNP_FB_0521107" "chr4A" 86 50 7 0 1 50 9098969 9098920 2.75e-08 59.9
"SNP_FB_0521107" "chr4A" 86 50 7 0 1 50 9110503 9110454 2.75e-08 59.9
"SNP_FB_0521107" "chr4A" 82 50 9 0 1 50 9457322 9457273 1.42e-05 50.9
"SNP_FB_0521107" "chr4A" 83.871 31 5 0 6 36 8577323 8577293 1.1 34.6
"SNP_FB_0521107" "chr4A" 95.238 21 1 0 22 42 11408420 11408400 1.1 34.6
"SNP_FB_0521107" "chr4A" 84.375 32 4 1 7 38 16310534 16310564 3.8 32.8
"SNP_FB_0521107" "chr5A" 90 50 5 0 1 50 15201546 15201497 5.31e-11 68.9
"SNP_FB_0521107" "chr5A" 90 50 5 0 1 50 17538072 17538121 5.31e-11 68.9
"SNP_FB_0521107" "chr5A" 90 50 5 0 1 50 17551418 17551467 5.31e-11 68.9
"SNP_FB_0521107" "chr5A" 90 50 5 0 1 50 35050804 35050755 5.31e-11 68.9
"SNP_FB_0521107" "chr5A" 88 50 6 0 1 50 22095494 22095445 6.47e-10 64.4
"SNP_FB_0521107" "chr5A" 84 50 8 0 1 50 23056226 23056275 3.35e-07 55.4
"SNP_FB_0521107" "chr5A" 100 21 0 0 22 42 35617574 35617594 0.026 39.2
"SNP_FB_0521107" "chr5A" 95.238 21 1 0 22 42 8438866 8438886 1.1 34.6
"SNP_FB_0521107" "chr5A" 95.238 21 1 0 22 42 36438996 36439016 1.1 34.6
"SNP_FB_0521107" "chr8A" 90 50 5 0 1 50 3682663 3682614 5.31e-11 68.9
"SNP_FB_0521107" "chr8A" 90 50 5 0 1 50 3689510 3689461 5.31e-11 68.9
"SNP_FB_0521107" "chr8A" 90 50 5 0 1 50 12548850 12548899 5.31e-11 68.9
"SNP_FB_0521107" "chr8A" 88 50 6 0 1 50 15187386 15187337 6.47e-10 64.4
"SNP_FB_0521107" "chr8A" 88 50 6 0 1 50 15530205 15530254 6.47e-10 64.4
"SNP_FB_0521107" "chr8A" 86 50 7 0 1 50 7268278 7268327 2.75e-08 59.9
"SNP_FB_0521107" "chr8A" 86 50 7 0 1 50 14229062 14229111 2.75e-08 59.9
"SNP_FB_0521107" "chr8A" 86 50 7 0 1 50 25474676 25474627 2.75e-08 59.9
"SNP_FB_0521107" "chr8A" 85.417 48 7 0 3 50 12610570 12610523 3.35e-07 56.3
"SNP_FB_0521107" "chr8A" 84 50 8 0 1 50 10467086 10467037 3.35e-07 55.4
"SNP_FB_0521107" "chr8A" 84 50 8 0 1 50 10478485 10478436 3.35e-07 55.4
"SNP_FB_0521107" "chr8A" 84 50 3 1 1 50 11565587 11565543 3.35e-07 55.4
"SNP_FB_0521107" "chr8A" 85.106 47 7 0 4 50 28883611 28883565 1.17e-06 54.5
"SNP_FB_0521107" "chr8A" 95.238 21 1 0 22 42 18855488 18855468 1.1 34.6
"SNP_FB_0521107" "chr8A" 85.714 28 4 0 9 36 22420938 22420965 1.1 33.7
"SNP_FB_0521107" "chr8A" 85.714 28 4 0 9 36 22446794 22446821 1.1 33.7
"SNP_FB_0521107" "chr8A" 95.455 22 0 1 21 42 21692239 21692259 3.8 32.8
"SNP_FB_0521107" "chr8A" 100 17 0 0 25 41 31008912 31008928 3.8 31.9
"SNP_FB_0521107" "chr8A" 100 17 0 0 25 41 31018337 31018353 3.8 31.9
"SNP_FB_0521107" "chr13A" 90 50 5 0 1 50 12512682 12512731 5.31e-11 68.9
"SNP_FB_0521107" "chr13A" 90 50 5 0 1 50 21537659 21537610 5.31e-11 68.9
"SNP_FB_0521107" "chr13A" 90 50 5 0 1 50 23218575 23218526 5.31e-11 68.9
"SNP_FB_0521107" "chr13A" 90 50 4 1 1 49 35996679 35996728 6.47e-10 65.3
"SNP_FB_0521107" "chr13A" 88 50 6 0 1 50 15346913 15346962 6.47e-10 64.4
"SNP_FB_0521107" "chr13A" 88 50 6 0 1 50 16316299 16316348 6.47e-10 64.4
"SNP_FB_0521107" "chr13A" 88 50 6 0 1 50 19946203 19946252 6.47e-10 64.4
"SNP_FB_0521107" "chr13A" 88 50 6 0 1 50 22279300 22279349 6.47e-10 64.4
"SNP_FB_0521107" "chr13A" 86 50 7 0 1 50 21814508 21814459 2.75e-08 59.9
"SNP_FB_0521107" "chr13A" 84 50 8 0 1 50 36057634 36057585 3.35e-07 55.4
"SNP_FB_0521107" "chr13A" 94.118 34 2 0 17 50 16085290 16085257 1.17e-06 53.6
"SNP_FB_0521107" "chr13A" 82 50 9 0 1 50 36075272 36075223 1.42e-05 50.9
"SNP_FB_0521107" "chr13A" 95.833 24 1 0 1 24 16092377 16092354 0.026 40.1
"SNP_FB_0521107" "chr13A" 95.238 21 1 0 22 42 25527007 25526987 1.1 34.6
"SNP_FB_0521107" "chr13A" 95.238 21 1 0 22 42 29877770 29877790 1.1 34.6
"SNP_FB_0521107" "chr13A" 95.238 21 1 0 22 42 32195849 32195869 1.1 34.6
"SNP_FB_0521107" "chr13A" 95.238 21 1 0 22 42 32201925 32201945 1.1 34.6
"SNP_FB_0521107" "chr13A" 95.238 21 1 0 22 42 38454811 38454831 1.1 34.6
"SNP_FB_0521107" "chr13A" 95.238 21 1 0 22 42 38868563 38868583 1.1 34.6
"SNP_FB_0521107" "chr13A" 95.238 21 1 0 22 42 42242429 42242409 1.1 34.6
"SNP_FB_0521107" "chr13A" 95.238 21 1 0 22 42 43193641 43193621 1.1 34.6
"SNP_FB_0521107" "chr13A" 91.667 24 0 1 5 26 29232791 29232768 3.8 32.8
"SNP_FB_0521107" "chr13A" 88.889 27 2 1 24 49 44460323 44460349 3.8 32.8
"SNP_FB_0521107" "chr17A" 90 50 5 0 1 50 13489755 13489706 5.31e-11 68.9
"SNP_FB_0521107" "chr17A" 90 50 5 0 1 50 24745886 24745837 5.31e-11 68.9
"SNP_FB_0521107" "chr17A" 89.796 49 5 0 1 49 21499963 21500011 1.85e-10 67.1
"SNP_FB_0521107" "chr17A" 89.796 49 5 0 1 49 21507570 21507618 1.85e-10 67.1
"SNP_FB_0521107" "chr17A" 88 50 6 0 1 50 3755914 3755865 6.47e-10 64.4
"SNP_FB_0521107" "chr17A" 88 50 6 0 1 50 7840034 7839985 6.47e-10 64.4
"SNP_FB_0521107" "chr17A" 88 50 6 0 1 50 22903328 22903377 6.47e-10 64.4
"SNP_FB_0521107" "chr17A" 86 50 7 0 1 50 21512930 21512881 2.75e-08 59.9
"SNP_FB_0521107" "chr17A" 87.179 39 5 0 12 50 18764498 18764460 4.97e-05 49.1
"SNP_FB_0521107" "chr17A" 95 20 1 0 17 36 17270902 17270921 3.8 32.8
"SNP_FB_0521107" "chr17A" 85.185 27 4 0 1 27 15569829 15569855 3.8 31.9
"SNP_FB_0522112" "chr3A" 100 50 0 0 1 50 10732272 10732223 4.65e-18 91.5
"SNP_FB_0522112" "chr11A" 91.667 48 4 0 1 48 13048425 13048378 1.52e-11 69.8
"SNP_FB_0522112" "chr11A" 91.667 48 4 0 1 48 13059826 13059779 1.52e-11 69.8
"SNP_FB_0522112" "chr12A" 83.673 49 8 0 1 49 16579180 16579228 1.17e-06 53.6
"SNP_FB_0522112" "chr15A" 88.889 27 3 0 11 37 35696445 35696419 0.31 36.5
"SNP_FB_0522112" "chr15A" 100 17 0 0 20 36 16715287 16715271 3.8 31.9
"SNP_FB_0522112" "chr2A" 91.304 23 2 0 1 23 6675643 6675621 1.1 33.7
"SNP_FB_0522112" "chr5A" 100 18 0 0 27 44 9312722 9312739 1.1 33.7
"SNP_FB_0522112" "chr10A" 100 18 0 0 27 44 7736489 7736506 1.1 33.7
"SNP_FB_0522112" "chr9A" 100 17 0 0 1 17 2690063 2690047 3.8 31.9
"SNP_FB_0522112" "chr14A" 100 17 0 0 19 35 8302248 8302264 3.8 31.9
"SNP_FB_0522112" "chr17A" 100 17 0 0 29 45 29106594 29106610 3.8 31.9
"GDsnp02220" "chr3A" 100 50 0 0 1 50 10729699 10729748 4.65e-18 91.5
"GDsnp02220" "chr2A" 100 19 0 0 17 35 18400997 18401015 0.31 35.6
"GDsnp02220" "chr5A" 95.238 21 1 0 16 36 26118806 26118826 1.1 34.6
"GDsnp02220" "chr5A" 81.25 32 6 0 5 36 3099508 3099477 3.8 31.9
"GDsnp02220" "chr7A" 95 20 1 0 22 41 16000724 16000705 3.8 32.8
"GDsnp02220" "chr9A" 95 20 1 0 22 41 32123851 32123832 3.8 32.8
"GDsnp02220" "chr9A" 95 20 1 0 22 41 32131125 32131106 3.8 32.8
"GDsnp02220" "chr13A" 95 20 1 0 22 41 15294447 15294428 3.8 32.8
"GDsnp02220" "chr13A" 95 20 1 0 22 41 15321479 15321460 3.8 32.8
"GDsnp02220" "chr13A" 90.909 22 2 0 13 34 6162176 6162155 3.8 31.9
"GDsnp02220" "chr10A" 90.909 22 2 0 8 29 19341653 19341632 3.8 31.9
"GDsnp02220" "chr16A" 90.909 22 2 0 13 34 6716218 6716197 3.8 31.9
"SNP_FB_0522930" "chr3A" 100 50 0 0 1 50 11147818 11147867 4.65e-18 91.5
"SNP_FB_0522930" "chr3A" 91.667 24 2 0 21 44 32577912 32577935 0.31 35.6
"SNP_FB_0522930" "chr3A" 90.909 22 2 0 20 41 30786153 30786132 3.8 31.9
"SNP_FB_0522930" "chr17A" 92 25 2 0 1 25 11521169 11521193 0.09 37.4
"SNP_FB_0522930" "chr17A" 91.667 24 2 0 21 44 20575468 20575445 0.31 35.6
"SNP_FB_0522930" "chr17A" 95 20 1 0 16 35 31904769 31904788 3.8 32.8
"SNP_FB_0522930" "chr2A" 89.655 29 2 1 19 46 654376 654404 0.31 36.5
"SNP_FB_0522930" "chr2A" 95 20 1 0 8 27 13048192 13048211 3.8 32.8
"SNP_FB_0522930" "chr1A" 91.667 24 2 0 21 44 29261897 29261874 0.31 35.6
"SNP_FB_0522930" "chr4A" 91.667 24 2 0 21 44 20480726 20480703 0.31 35.6
"SNP_FB_0522930" "chr4A" 95 20 1 0 5 24 14223470 14223451 3.8 32.8
"SNP_FB_0522930" "chr9A" 91.667 24 2 0 21 44 21568064 21568041 0.31 35.6
"SNP_FB_0522930" "chr9A" 100 18 0 0 9 26 18160052 18160069 1.1 33.7
"SNP_FB_0522930" "chr11A" 91.667 24 2 0 21 44 7290534 7290511 0.31 35.6
"SNP_FB_0522930" "chr11A" 100 18 0 0 24 41 968231 968248 1.1 33.7
"SNP_FB_0522930" "chr11A" 100 17 0 0 9 25 16072937 16072953 3.8 31.9
"SNP_FB_0522930" "chr12A" 91.667 24 2 0 23 46 14354517 14354540 0.31 35.6
"SNP_FB_0522930" "chr12A" 91.667 24 2 0 21 44 28656884 28656861 0.31 35.6
"SNP_FB_0522930" "chr12A" 89.286 28 2 1 3 29 2287904 2287931 1.1 34.6
"SNP_FB_0522930" "chr12A" 85.185 27 4 0 7 33 17485316 17485290 3.8 31.9
"SNP_FB_0522930" "chr15A" 91.667 24 2 0 21 44 10145377 10145354 0.31 35.6
"SNP_FB_0522930" "chr15A" 91.304 23 2 0 22 44 3763588 3763610 1.1 33.7
"SNP_FB_0522930" "chr15A" 95 20 1 0 20 39 17000443 17000424 3.8 32.8
"SNP_FB_0522930" "chr10A" 95.238 21 1 0 4 24 34768387 34768407 1.1 34.6
"SNP_FB_0522930" "chr10A" 90.909 22 2 0 4 25 19967737 19967716 3.8 31.9
"SNP_FB_0522930" "chr16A" 95.238 21 1 0 21 41 38351448 38351468 1.1 34.6
"SNP_FB_0522930" "chr16A" 95 20 1 0 25 44 24842607 24842626 3.8 32.8
"SNP_FB_0522930" "chr16A" 91.667 24 1 1 19 41 9885614 9885591 3.8 31.9
"SNP_FB_0522930" "chr16A" 91.667 24 1 1 19 41 40303558 40303581 3.8 31.9
"SNP_FB_0522930" "chr6A" 91.304 23 2 0 18 40 17203981 17204003 1.1 33.7
"SNP_FB_0522930" "chr13A" 100 18 0 0 18 35 4766614 4766597 1.1 33.7
"SNP_FB_0522930" "chr13A" 91.667 24 1 1 19 41 4540177 4540154 3.8 31.9
"SNP_FB_0522930" "chr13A" 91.667 24 1 1 19 41 4553289 4553266 3.8 31.9
"SNP_FB_0522930" "chr7A" 95 20 1 0 3 22 7507675 7507656 3.8 32.8
"SNP_FB_0522930" "chr7A" 85.185 27 4 0 17 43 8963700 8963726 3.8 31.9
"SNP_FB_0522930" "chr5A" 85.714 28 1 1 3 30 12806910 12806886 3.8 31.9
"SNP_FB_0522930" "chr5A" 90.909 22 2 0 21 42 23739811 23739832 3.8 31.9
"SNP_FB_0522930" "chr8A" 90.909 22 2 0 18 39 6976066 6976045 3.8 31.9
"SNP_FB_0522930" "chr8A" 90.909 22 2 0 18 39 6986758 6986737 3.8 31.9
"SNP_FB_0522930" "chr8A" 90.909 22 2 0 21 42 9663732 9663711 3.8 31.9
"SNP_FB_0522930" "chr14A" 100 17 0 0 32 48 5068379 5068395 3.8 31.9
"SNP_FB_0522934" "chr3A" 100 50 0 0 1 50 11148680 11148729 4.65e-18 91.5
"SNP_FB_0522934" "chr3A" 95 20 1 0 29 48 29766107 29766126 3.8 32.8
"SNP_FB_0522934" "chr3A" 95 20 1 0 29 48 29766113 29766132 3.8 32.8
"SNP_FB_0522934" "chr3A" 95 20 1 0 29 48 29766119 29766138 3.8 32.8
"SNP_FB_0522934" "chr3A" 95 20 1 0 29 48 29766125 29766144 3.8 32.8
"SNP_FB_0522934" "chr3A" 95 20 1 0 29 48 29766131 29766150 3.8 32.8
"SNP_FB_0522934" "chr3A" 85.185 27 4 0 23 49 18000337 18000311 3.8 31.9
"SNP_FB_0522934" "chr3A" 90.909 22 2 0 27 48 29766057 29766078 3.8 31.9
"SNP_FB_0522934" "chr11A" 85.714 35 5 0 16 50 13459346 13459380 0.007 41.9
"SNP_FB_0522934" "chr11A" 95.833 24 1 0 1 24 13459298 13459321 0.026 40.1
"SNP_FB_0522934" "chr9A" 87.5 32 4 0 18 49 36485072 36485041 0.007 41
"SNP_FB_0522934" "chr2A" 100 20 0 0 29 48 30311264 30311245 0.09 37.4
"SNP_FB_0522934" "chr2A" 84.848 33 4 1 1 32 22853599 22853631 1.1 34.6
"SNP_FB_0522934" "chr2A" 83.333 30 5 0 20 49 30615133 30615104 3.8 32.8
"SNP_FB_0522934" "chr2A" 90.909 22 2 0 28 49 11170054 11170075 3.8 31.9
"SNP_FB_0522934" "chr5A" 92 25 2 0 25 49 44805823 44805847 0.09 37.4
"SNP_FB_0522934" "chr5A" 91.304 23 2 0 8 30 40946596 40946574 1.1 33.7
"SNP_FB_0522934" "chr5A" 90.909 22 2 0 3 24 13757447 13757426 3.8 31.9
"SNP_FB_0522934" "chr5A" 90.909 22 2 0 19 40 30551141 30551120 3.8 31.9
"SNP_FB_0522934" "chr5A" 100 17 0 0 29 45 44009605 44009589 3.8 31.9
"SNP_FB_0522934" "chr13A" 89.655 29 2 1 21 49 23772750 23772723 0.31 36.5
"SNP_FB_0522934" "chr13A" 83.871 31 1 1 24 50 11701045 11701075 1.1 33.7
"SNP_FB_0522934" "chr13A" 91.304 23 2 0 26 48 14424277 14424255 1.1 33.7
"SNP_FB_0522934" "chr13A" 91.304 23 2 0 26 48 14433423 14433401 1.1 33.7
"SNP_FB_0522934" "chr13A" 85.185 27 4 0 23 49 7797975 7797949 3.8 31.9
"SNP_FB_0522934" "chr13A" 86.207 29 3 1 21 49 29720002 29719975 3.8 31.9
"SNP_FB_0522934" "chr13A" 90.909 22 2 0 29 50 37725601 37725622 3.8 31.9
"SNP_FB_0522934" "chr14A" 95.455 22 1 0 6 27 2562219 2562198 0.31 36.5
"SNP_FB_0522934" "chr14A" 95.455 22 1 0 6 27 2574380 2574359 0.31 36.5
"SNP_FB_0522934" "chr14A" 95.238 21 1 0 28 48 12776557 12776577 1.1 34.6
"SNP_FB_0522934" "chr15A" 88.889 27 3 0 23 49 12493216 12493242 0.31 36.5
"SNP_FB_0522934" "chr15A" 95.455 22 1 0 29 50 25212768 25212789 0.31 36.5
"SNP_FB_0522934" "chr15A" 91.304 23 2 0 14 36 56458441 56458463 1.1 33.7
"SNP_FB_0522934" "chr15A" 95 20 1 0 29 48 13815842 13815823 3.8 32.8
"SNP_FB_0522934" "chr15A" 95 20 1 0 29 48 44159197 44159178 3.8 32.8
"SNP_FB_0522934" "chr15A" 100 17 0 0 23 39 47078882 47078866 3.8 31.9
"SNP_FB_0522934" "chr16A" 89.655 29 2 1 21 49 35386791 35386818 0.31 36.5
"SNP_FB_0522934" "chr16A" 90.909 22 2 0 15 36 6532318 6532297 3.8 31.9
"SNP_FB_0522934" "chr16A" 83.871 31 3 1 19 49 15051039 15051067 3.8 31.9
"SNP_FB_0522934" "chr17A" 89.655 29 2 1 21 49 15653012 15652985 0.31 36.5
"SNP_FB_0522934" "chr6A" 86.207 29 4 0 17 45 22785248 22785220 0.31 35.6
"SNP_FB_0522934" "chr6A" 88 25 3 0 4 28 2748315 2748339 3.8 32.8
"SNP_FB_0522934" "chr10A" 95.238 21 1 0 29 49 37805202 37805222 1.1 34.6
"SNP_FB_0522934" "chr10A" 95.238 21 1 0 29 49 37814982 37815002 1.1 34.6
"SNP_FB_0522934" "chr10A" 95.238 21 1 0 29 49 37823873 37823893 1.1 34.6
"SNP_FB_0522934" "chr10A" 100 17 0 0 29 45 38676018 38676002 3.8 31.9
"SNP_FB_0522934" "chr1A" 84.375 32 3 1 21 50 28851225 28851256 1.1 33.7
"SNP_FB_0522934" "chr8A" 85.714 28 4 0 18 45 28001633 28001660 1.1 33.7
"SNP_FB_0522934" "chr8A" 85.185 27 4 0 23 49 23995099 23995125 3.8 31.9
"SNP_FB_0522934" "chr8A" 90.909 22 2 0 29 50 28288528 28288507 3.8 31.9
"SNP_FB_0522934" "chr4A" 95 20 1 0 29 48 16511997 16511978 3.8 32.8
"SNP_FB_0522934" "chr7A" 95 20 1 0 9 28 11987778 11987797 3.8 32.8
"SNP_FB_0522934" "chr7A" 80 35 7 0 15 49 23658149 23658115 3.8 32.8
"SNP_FB_0522934" "chr7A" 90.909 22 2 0 29 50 6173654 6173633 3.8 31.9
"SNP_FB_0522934" "chr12A" 95 20 1 0 31 50 3707405 3707424 3.8 32.8
"SNP_FB_0522934" "chr12A" 91.667 24 1 1 23 46 30053424 30053446 3.8 31.9
"SNP_FB_0522936" "chr3A" 100 50 0 0 1 50 11149671 11149720 4.65e-18 91.5
"SNP_FB_0522936" "chr11A" 95 40 2 0 2 41 13460142 13460181 6.47e-10 64.4
"SNP_FB_0522936" "chr2A" 88.462 26 3 0 10 35 18986438 18986413 1.1 34.6
"SNP_FB_0522936" "chr8A" 91.304 23 2 0 22 44 10035915 10035937 1.1 33.7
"SNP_FB_0522936" "chr9A" 91.304 23 2 0 22 44 10009175 10009153 1.1 33.7
"SNP_FB_0522936" "chr6A" 100 17 0 0 14 30 32810129 32810145 3.8 31.9
"SNP_FB_0522937" "chr3A" 100 50 0 0 1 50 11149761 11149810 4.65e-18 91.5
"SNP_FB_0522937" "chr3A" 78.049 41 9 0 6 46 15685754 15685794 1.1 34.6
"SNP_FB_0522937" "chr3A" 88 25 3 0 11 35 28550731 28550707 3.8 32.8
"SNP_FB_0522937" "chr3A" 100 17 0 0 8 24 31497316 31497332 3.8 31.9
"SNP_FB_0522937" "chr11A" 93.478 46 3 0 2 47 13460215 13460260 1.52e-11 70.7
"SNP_FB_0522937" "chr11A" 95.238 21 1 0 4 24 8540650 8540630 1.1 34.6
"SNP_FB_0522937" "chr2A" 100 19 0 0 8 26 10750090 10750072 0.31 35.6
"SNP_FB_0522937" "chr2A" 100 17 0 0 27 43 35872972 35872956 3.8 31.9
"SNP_FB_0522937" "chr6A" 100 19 0 0 12 30 22203552 22203570 0.31 35.6
"SNP_FB_0522937" "chr15A" 100 19 0 0 18 36 6976180 6976198 0.31 35.6
"SNP_FB_0522937" "chr15A" 95.238 21 1 0 6 26 4738883 4738903 1.1 34.6
"SNP_FB_0522937" "chr15A" 88.462 26 3 0 15 40 53110369 53110344 1.1 34.6
"SNP_FB_0522937" "chr15A" 95 20 1 0 7 26 18687572 18687591 3.8 32.8
"SNP_FB_0522937" "chr15A" 95 20 1 0 7 26 18701899 18701918 3.8 32.8
"SNP_FB_0522937" "chr15A" 100 17 0 0 23 39 17136877 17136893 3.8 31.9
"SNP_FB_0522937" "chr15A" 85.185 27 4 0 1 27 34558621 34558647 3.8 31.9
"SNP_FB_0522937" "chr15A" 100 17 0 0 22 38 38635821 38635805 3.8 31.9
"SNP_FB_0522937" "chr7A" 91.304 23 2 0 1 23 1843898 1843876 1.1 33.7
"SNP_FB_0522937" "chr16A" 91.304 23 2 0 25 47 23165700 23165722 1.1 33.7
"SNP_FB_0522937" "chr16A" 95 20 1 0 19 38 16531071 16531090 3.8 32.8
"SNP_FB_0522937" "chr16A" 86.207 29 3 1 23 50 3406162 3406190 3.8 31.9
"SNP_FB_0522937" "chr5A" 95 20 1 0 31 50 4289100 4289081 3.8 32.8
"SNP_FB_0522937" "chr5A" 100 17 0 0 11 27 26885805 26885821 3.8 31.9
"SNP_FB_0522937" "chr10A" 95 20 1 0 22 41 14092930 14092911 3.8 32.8
"SNP_FB_0522937" "chr10A" 95 20 1 0 30 49 19777645 19777664 3.8 32.8
"SNP_FB_0522937" "chr12A" 88 25 3 0 10 34 19546047 19546071 3.8 32.8
"SNP_FB_0522937" "chr13A" 80 35 7 0 11 45 9316603 9316637 3.8 32.8
"SNP_FB_0522937" "chr13A" 95 20 1 0 21 40 36222513 36222494 3.8 32.8
"SNP_FB_0522937" "chr13A" 95 20 1 0 21 40 36234595 36234576 3.8 32.8
"SNP_FB_0522937" "chr1A" 81.25 32 6 0 13 44 12653990 12653959 3.8 31.9
"SNP_FB_0522937" "chr8A" 85.185 27 4 0 21 47 19838351 19838325 3.8 31.9
"SNP_FB_0522937" "chr14A" 100 17 0 0 10 26 4173071 4173087 3.8 31.9
"SNP_FB_0522937" "chr14A" 100 17 0 0 12 28 9223387 9223371 3.8 31.9
"SNP_FB_0522937" "chr17A" 100 17 0 0 10 26 12737445 12737461 3.8 31.9
"SNP_FB_0522939" "chr3A" 100 50 0 0 1 50 11150177 11150226 4.65e-18 91.5
"SNP_FB_0522939" "chr3A" 90.909 33 3 0 18 50 22986649 22986617 0.000174 47.3
"SNP_FB_0522939" "chr3A" 87.879 33 4 0 18 50 15386317 15386349 0.002 42.8
"SNP_FB_0522939" "chr3A" 87.879 33 4 0 18 50 15401469 15401501 0.002 42.8
"SNP_FB_0522939" "chr3A" 87.879 33 4 0 18 50 15425129 15425161 0.002 42.8
"SNP_FB_0522939" "chr3A" 84.848 33 5 0 18 50 15389981 15390013 0.09 38.3
"SNP_FB_0522939" "chr3A" 86.667 30 4 0 18 47 5753330 5753359 0.09 37.4
"SNP_FB_0522939" "chr3A" 86.667 30 4 0 18 47 10025423 10025452 0.09 37.4
"SNP_FB_0522939" "chr3A" 86.667 30 4 0 18 47 16328835 16328806 0.09 37.4
"SNP_FB_0522939" "chr3A" 86.667 30 4 0 18 47 17267102 17267073 0.09 37.4
"SNP_FB_0522939" "chr3A" 86.667 30 4 0 18 47 17296705 17296676 0.09 37.4
"SNP_FB_0522939" "chr3A" 86.667 30 4 0 18 47 18122457 18122486 0.09 37.4
"SNP_FB_0522939" "chr3A" 86.667 30 4 0 18 47 19019105 19019134 0.09 37.4
"SNP_FB_0522939" "chr3A" 86.667 30 4 0 18 47 20089042 20089013 0.09 37.4
"SNP_FB_0522939" "chr3A" 86.667 30 4 0 18 47 20636673 20636702 0.09 37.4
"SNP_FB_0522939" "chr3A" 86.667 30 4 0 18 47 20649725 20649754 0.09 37.4
"SNP_FB_0522939" "chr3A" 86.667 30 4 0 18 47 21793449 21793478 0.09 37.4
"SNP_FB_0522939" "chr3A" 86.667 30 4 0 18 47 24091890 24091919 0.09 37.4
"SNP_FB_0522939" "chr3A" 92 25 2 0 22 46 28364626 28364650 0.09 37.4
"SNP_FB_0522939" "chr3A" 86.207 29 4 0 22 50 83929 83957 0.31 35.6
"SNP_FB_0522939" "chr3A" 86.207 29 4 0 19 47 3836033 3836005 0.31 35.6
"SNP_FB_0522939" "chr3A" 86.207 29 4 0 19 47 5586677 5586649 0.31 35.6
"SNP_FB_0522939" "chr3A" 86.207 29 4 0 19 47 7857854 7857826 0.31 35.6
"SNP_FB_0522939" "chr3A" 86.207 29 4 0 19 47 10958597 10958625 0.31 35.6
"SNP_FB_0522939" "chr3A" 86.207 29 4 0 19 47 14175623 14175595 0.31 35.6
"SNP_FB_0522939" "chr3A" 86.207 29 4 0 19 47 14308985 14309013 0.31 35.6
"SNP_FB_0522939" "chr3A" 86.207 29 4 0 19 47 14309650 14309678 0.31 35.6
"SNP_FB_0522939" "chr3A" 86.207 29 4 0 19 47 14685781 14685809 0.31 35.6
"SNP_FB_0522939" "chr3A" 86.207 29 4 0 19 47 15618898 15618926 0.31 35.6
"SNP_FB_0522939" "chr3A" 86.207 29 4 0 19 47 18435938 18435966 0.31 35.6
"SNP_FB_0522939" "chr3A" 86.207 29 4 0 19 47 18935826 18935854 0.31 35.6
"SNP_FB_0522939" "chr3A" 86.207 29 4 0 19 47 18990323 18990351 0.31 35.6
"SNP_FB_0522939" "chr3A" 86.207 29 4 0 19 47 19002838 19002866 0.31 35.6
"SNP_FB_0522939" "chr3A" 86.207 29 4 0 19 47 19259017 19259045 0.31 35.6
"SNP_FB_0522939" "chr3A" 86.207 29 4 0 19 47 19271674 19271702 0.31 35.6
"SNP_FB_0522939" "chr3A" 86.207 29 4 0 19 47 19449610 19449638 0.31 35.6
"SNP_FB_0522939" "chr3A" 86.207 29 4 0 19 47 19605978 19606006 0.31 35.6
"SNP_FB_0522939" "chr3A" 86.207 29 4 0 19 47 19833563 19833591 0.31 35.6
"SNP_FB_0522939" "chr3A" 86.207 29 4 0 19 47 19910060 19910088 0.31 35.6
"SNP_FB_0522939" "chr3A" 86.207 29 4 0 19 47 20152033 20152005 0.31 35.6
"SNP_FB_0522939" "chr3A" 86.207 29 4 0 19 47 20472076 20472104 0.31 35.6
"SNP_FB_0522939" "chr3A" 86.207 29 4 0 19 47 20541994 20542022 0.31 35.6
"SNP_FB_0522939" "chr3A" 86.207 29 4 0 19 47 20556311 20556339 0.31 35.6
"SNP_FB_0522939" "chr3A" 86.207 29 4 0 19 47 23609786 23609758 0.31 35.6
"SNP_FB_0522939" "chr3A" 86.207 29 4 0 19 47 24342694 24342666 0.31 35.6
"SNP_FB_0522939" "chr3A" 86.207 29 4 0 19 47 24949262 24949290 0.31 35.6
"SNP_FB_0522939" "chr3A" 86.207 29 4 0 19 47 25026139 25026167 0.31 35.6
"SNP_FB_0522939" "chr3A" 86.207 29 4 0 19 47 25766296 25766324 0.31 35.6
"SNP_FB_0522939" "chr3A" 86.207 29 4 0 19 47 26584385 26584357 0.31 35.6
"SNP_FB_0522939" "chr3A" 86.207 29 4 0 19 47 30284326 30284354 0.31 35.6
"SNP_FB_0522939" "chr3A" 86.207 29 4 0 19 47 30284718 30284746 0.31 35.6
"SNP_FB_0522939" "chr3A" 86.207 29 4 0 19 47 31908451 31908423 0.31 35.6
"SNP_FB_0522939" "chr3A" 86.207 29 4 0 19 47 35162898 35162870 0.31 35.6
"SNP_FB_0522939" "chr3A" 86.207 29 4 0 19 47 36343631 36343659 0.31 35.6
"SNP_FB_0522939" "chr3A" 88.462 26 3 0 23 48 3041044 3041069 1.1 34.6
"SNP_FB_0522939" "chr3A" 88.462 26 3 0 22 47 14336288 14336263 1.1 34.6
"SNP_FB_0522939" "chr3A" 88.462 26 3 0 22 47 20449001 20449026 1.1 34.6
"SNP_FB_0522939" "chr3A" 85.714 28 4 0 23 50 10527516 10527489 1.1 33.7
"SNP_FB_0522939" "chr3A" 81.818 33 6 0 18 50 15810639 15810671 1.1 33.7
"SNP_FB_0522939" "chr3A" 85.714 28 4 0 23 50 22462266 22462293 1.1 33.7
"SNP_FB_0522939" "chr3A" 85.714 28 4 0 23 50 32580152 32580125 1.1 33.7
"SNP_FB_0522939" "chr3A" 85.714 28 4 0 23 50 34122310 34122337 1.1 33.7
"SNP_FB_0522939" "chr3A" 85.714 28 4 0 23 50 35366890 35366917 1.1 33.7
"SNP_FB_0522939" "chr3A" 83.333 30 5 0 18 47 19074132 19074161 3.8 32.8
"SNP_FB_0522939" "chr3A" 90.909 22 2 0 28 49 12365999 12366020 3.8 31.9
"SNP_FB_0522939" "chr3A" 85.185 27 4 0 24 50 20693360 20693386 3.8 31.9
"SNP_FB_0522939" "chr11A" 96 50 2 0 1 50 13460630 13460679 2.41e-15 82.4
"SNP_FB_0522939" "chr11A" 82 50 9 0 1 50 13507835 13507884 1.42e-05 50.9
"SNP_FB_0522939" "chr11A" 87.097 31 4 0 17 47 23987652 23987622 0.026 39.2
"SNP_FB_0522939" "chr11A" 89.286 28 3 0 23 50 19234889 19234916 0.09 38.3
"SNP_FB_0522939" "chr11A" 84.848 33 5 0 18 50 19441074 19441106 0.09 38.3
"SNP_FB_0522939" "chr11A" 84.848 33 5 0 18 50 19463972 19464004 0.09 38.3
"SNP_FB_0522939" "chr11A" 89.286 28 3 0 23 50 21034004 21033977 0.09 38.3
"SNP_FB_0522939" "chr11A" 84.848 33 5 0 18 50 22094165 22094133 0.09 38.3
"SNP_FB_0522939" "chr11A" 84.848 33 5 0 18 50 33978810 33978778 0.09 38.3
"SNP_FB_0522939" "chr11A" 86.667 30 4 0 18 47 13988353 13988382 0.09 37.4
"SNP_FB_0522939" "chr11A" 86.667 30 4 0 18 47 16647952 16647981 0.09 37.4
"SNP_FB_0522939" "chr11A" 86.667 30 4 0 18 47 19407934 19407963 0.09 37.4
"SNP_FB_0522939" "chr11A" 86.667 30 4 0 18 47 22567795 22567766 0.09 37.4
"SNP_FB_0522939" "chr11A" 86.667 30 4 0 18 47 22707544 22707573 0.09 37.4
"SNP_FB_0522939" "chr11A" 86.667 30 4 0 18 47 22778088 22778059 0.09 37.4
"SNP_FB_0522939" "chr11A" 86.667 30 4 0 18 47 25005069 25005040 0.09 37.4
"SNP_FB_0522939" "chr11A" 86.667 30 4 0 18 47 25449196 25449167 0.09 37.4
"SNP_FB_0522939" "chr11A" 86.667 30 4 0 18 47 28392542 28392571 0.09 37.4
"SNP_FB_0522939" "chr11A" 86.667 30 4 0 18 47 28405908 28405937 0.09 37.4
"SNP_FB_0522939" "chr11A" 77.551 49 10 1 2 50 28037450 28037403 0.31 36.5
"SNP_FB_0522939" "chr11A" 86.207 29 4 0 19 47 3078826 3078854 0.31 35.6
"SNP_FB_0522939" "chr11A" 86.207 29 4 0 19 47 3090514 3090542 0.31 35.6
"SNP_FB_0522939" "chr11A" 86.207 29 4 0 19 47 12493723 12493695 0.31 35.6
"SNP_FB_0522939" "chr11A" 86.207 29 4 0 19 47 14788618 14788590 0.31 35.6
"SNP_FB_0522939" "chr11A" 86.207 29 4 0 19 47 18769710 18769682 0.31 35.6
"SNP_FB_0522939" "chr11A" 86.207 29 4 0 19 47 18910115 18910143 0.31 35.6
"SNP_FB_0522939" "chr11A" 86.207 29 4 0 19 47 19204387 19204415 0.31 35.6
"SNP_FB_0522939" "chr11A" 86.207 29 4 0 19 47 19242369 19242341 0.31 35.6
"SNP_FB_0522939" "chr11A" 86.207 29 4 0 19 47 19253106 19253134 0.31 35.6
"SNP_FB_0522939" "chr11A" 86.207 29 4 0 19 47 19300100 19300128 0.31 35.6
"SNP_FB_0522939" "chr11A" 86.207 29 4 0 19 47 19856901 19856929 0.31 35.6
"SNP_FB_0522939" "chr11A" 86.207 29 4 0 19 47 19865998 19866026 0.31 35.6
"SNP_FB_0522939" "chr11A" 86.207 29 4 0 19 47 21133597 21133625 0.31 35.6
"SNP_FB_0522939" "chr11A" 86.207 29 4 0 19 47 21165035 21165007 0.31 35.6
"SNP_FB_0522939" "chr11A" 86.207 29 4 0 19 47 21820858 21820886 0.31 35.6
"SNP_FB_0522939" "chr11A" 86.207 29 4 0 19 47 23110240 23110268 0.31 35.6
"SNP_FB_0522939" "chr11A" 86.207 29 4 0 19 47 23117225 23117253 0.31 35.6
"SNP_FB_0522939" "chr11A" 86.207 29 4 0 19 47 23212781 23212809 0.31 35.6
"SNP_FB_0522939" "chr11A" 86.207 29 4 0 19 47 23388347 23388319 0.31 35.6
"SNP_FB_0522939" "chr11A" 86.207 29 4 0 19 47 23395483 23395511 0.31 35.6
"SNP_FB_0522939" "chr11A" 86.207 29 4 0 19 47 23413954 23413982 0.31 35.6
"SNP_FB_0522939" "chr11A" 86.207 29 4 0 19 47 23460065 23460093 0.31 35.6
"SNP_FB_0522939" "chr11A" 86.207 29 4 0 19 47 24118621 24118649 0.31 35.6
"SNP_FB_0522939" "chr11A" 86.207 29 4 0 19 47 24228322 24228294 0.31 35.6
"SNP_FB_0522939" "chr11A" 86.207 29 4 0 19 47 24478454 24478482 0.31 35.6
"SNP_FB_0522939" "chr11A" 86.207 29 4 0 19 47 24922959 24922931 0.31 35.6
"SNP_FB_0522939" "chr11A" 86.207 29 4 0 19 47 25603981 25603953 0.31 35.6
"SNP_FB_0522939" "chr11A" 86.207 29 4 0 19 47 25761526 25761554 0.31 35.6
"SNP_FB_0522939" "chr11A" 86.207 29 4 0 19 47 25843022 25842994 0.31 35.6
"SNP_FB_0522939" "chr11A" 86.207 29 4 0 19 47 26044006 26044034 0.31 35.6
"SNP_FB_0522939" "chr11A" 86.207 29 4 0 19 47 27110811 27110839 0.31 35.6
"SNP_FB_0522939" "chr11A" 86.207 29 4 0 19 47 27293589 27293617 0.31 35.6
"SNP_FB_0522939" "chr11A" 86.207 29 4 0 19 47 28448176 28448204 0.31 35.6
"SNP_FB_0522939" "chr11A" 86.207 29 4 0 19 47 29217751 29217779 0.31 35.6
"SNP_FB_0522939" "chr11A" 86.207 29 4 0 19 47 29572887 29572859 0.31 35.6
"SNP_FB_0522939" "chr11A" 86.207 29 4 0 19 47 29714247 29714219 0.31 35.6
"SNP_FB_0522939" "chr11A" 86.207 29 4 0 19 47 29723605 29723577 0.31 35.6
"SNP_FB_0522939" "chr11A" 86.207 29 4 0 19 47 30001233 30001205 0.31 35.6
"SNP_FB_0522939" "chr11A" 86.207 29 4 0 19 47 30764427 30764455 0.31 35.6
"SNP_FB_0522939" "chr11A" 86.207 29 4 0 19 47 31182746 31182718 0.31 35.6
"SNP_FB_0522939" "chr11A" 86.207 29 4 0 19 47 34218051 34218023 0.31 35.6
"SNP_FB_0522939" "chr11A" 86.207 29 4 0 19 47 40053662 40053634 0.31 35.6
"SNP_FB_0522939" "chr11A" 95.238 21 1 0 30 50 4081843 4081863 1.1 34.6
"SNP_FB_0522939" "chr11A" 88.462 26 3 0 22 47 13521136 13521111 1.1 34.6
"SNP_FB_0522939" "chr11A" 88.462 26 3 0 22 47 21012133 21012158 1.1 34.6
"SNP_FB_0522939" "chr11A" 85.714 28 4 0 23 50 1066963 1066990 1.1 33.7
"SNP_FB_0522939" "chr11A" 85.714 28 4 0 23 50 5650467 5650494 1.1 33.7
"SNP_FB_0522939" "chr11A" 81.818 33 6 0 18 50 21916186 21916218 1.1 33.7
"SNP_FB_0522939" "chr11A" 85.714 28 4 0 23 50 28953204 28953177 1.1 33.7
"SNP_FB_0522939" "chr11A" 85.714 28 4 0 23 50 32687328 32687301 1.1 33.7
"SNP_FB_0522939" "chr11A" 85.714 28 4 0 23 50 35408155 35408128 1.1 33.7
"SNP_FB_0522939" "chr11A" 85.714 28 4 0 23 50 42142441 42142468 1.1 33.7
"SNP_FB_0522939" "chr11A" 85.714 28 4 0 23 50 42948402 42948375 1.1 33.7
"SNP_FB_0522939" "chr11A" 83.333 30 5 0 18 47 22472893 22472864 3.8 32.8
"SNP_FB_0522939" "chr11A" 88 25 3 0 23 47 22872523 22872499 3.8 32.8
"SNP_FB_0522939" "chr11A" 85.185 27 4 0 19 45 12085970 12085944 3.8 31.9
"SNP_FB_0522939" "chr2A" 90.909 33 3 0 18 50 22016156 22016124 0.000174 47.3
"SNP_FB_0522939" "chr2A" 90.909 33 3 0 18 50 37283073 37283041 0.000174 47.3
"SNP_FB_0522939" "chr2A" 87.879 33 4 0 18 50 29233197 29233165 0.002 42.8
"SNP_FB_0522939" "chr2A" 89.286 28 3 0 23 50 10321528 10321555 0.09 38.3
"SNP_FB_0522939" "chr2A" 89.286 28 3 0 23 50 22291206 22291179 0.09 38.3
"SNP_FB_0522939" "chr2A" 86.667 30 4 0 18 47 19097501 19097530 0.09 37.4
"SNP_FB_0522939" "chr2A" 86.667 30 4 0 18 47 20317485 20317514 0.09 37.4
"SNP_FB_0522939" "chr2A" 86.667 30 4 0 18 47 20939090 20939061 0.09 37.4
"SNP_FB_0522939" "chr2A" 86.667 30 4 0 18 47 20949935 20949906 0.09 37.4
"SNP_FB_0522939" "chr2A" 86.667 30 4 0 18 47 20986610 20986639 0.09 37.4
"SNP_FB_0522939" "chr2A" 86.667 30 4 0 18 47 21764434 21764405 0.09 37.4
"SNP_FB_0522939" "chr2A" 86.667 30 4 0 18 47 22141196 22141225 0.09 37.4
"SNP_FB_0522939" "chr2A" 86.667 30 4 0 18 47 23283467 23283438 0.09 37.4
"SNP_FB_0522939" "chr2A" 86.667 30 4 0 18 47 23925498 23925469 0.09 37.4
"SNP_FB_0522939" "chr2A" 86.667 30 4 0 18 47 24137586 24137615 0.09 37.4
"SNP_FB_0522939" "chr2A" 86.667 30 4 0 18 47 26476647 26476618 0.09 37.4
"SNP_FB_0522939" "chr2A" 86.667 30 4 0 18 47 28336052 28336081 0.09 37.4
"SNP_FB_0522939" "chr2A" 86.667 30 4 0 18 47 32566755 32566784 0.09 37.4
"SNP_FB_0522939" "chr2A" 86.667 30 4 0 18 47 34713685 34713714 0.09 37.4
"SNP_FB_0522939" "chr2A" 86.207 29 4 0 19 47 10333779 10333751 0.31 35.6
"SNP_FB_0522939" "chr2A" 86.207 29 4 0 19 47 12105982 12105954 0.31 35.6
"SNP_FB_0522939" "chr2A" 86.207 29 4 0 19 47 13808728 13808700 0.31 35.6
"SNP_FB_0522939" "chr2A" 86.207 29 4 0 19 47 14550905 14550877 0.31 35.6
"SNP_FB_0522939" "chr2A" 86.207 29 4 0 19 47 15720979 15721007 0.31 35.6
"SNP_FB_0522939" "chr2A" 86.207 29 4 0 19 47 15733164 15733192 0.31 35.6
"SNP_FB_0522939" "chr2A" 86.207 29 4 0 19 47 16265689 16265717 0.31 35.6
"SNP_FB_0522939" "chr2A" 86.207 29 4 0 19 47 18235939 18235967 0.31 35.6
"SNP_FB_0522939" "chr2A" 86.207 29 4 0 19 47 18388766 18388738 0.31 35.6
"SNP_FB_0522939" "chr2A" 86.207 29 4 0 19 47 22695755 22695783 0.31 35.6
"SNP_FB_0522939" "chr2A" 86.207 29 4 0 19 47 22972951 22972923 0.31 35.6
"SNP_FB_0522939" "chr2A" 86.207 29 4 0 19 47 23109729 23109701 0.31 35.6
"SNP_FB_0522939" "chr2A" 86.207 29 4 0 19 47 23596279 23596307 0.31 35.6
"SNP_FB_0522939" "chr2A" 86.207 29 4 0 19 47 23622420 23622448 0.31 35.6
"SNP_FB_0522939" "chr2A" 86.207 29 4 0 19 47 24179084 24179056 0.31 35.6
"SNP_FB_0522939" "chr2A" 86.207 29 4 0 19 47 24260089 24260061 0.31 35.6
"SNP_FB_0522939" "chr2A" 86.207 29 4 0 19 47 24687492 24687464 0.31 35.6
"SNP_FB_0522939" "chr2A" 86.207 29 4 0 19 47 24940916 24940888 0.31 35.6
"SNP_FB_0522939" "chr2A" 86.207 29 4 0 19 47 25225881 25225909 0.31 35.6
"SNP_FB_0522939" "chr2A" 86.207 29 4 0 19 47 25278909 25278937 0.31 35.6
"SNP_FB_0522939" "chr2A" 86.207 29 4 0 19 47 26165696 26165668 0.31 35.6
"SNP_FB_0522939" "chr2A" 86.207 29 4 0 19 47 26175752 26175724 0.31 35.6
"SNP_FB_0522939" "chr2A" 86.207 29 4 0 19 47 26250096 26250124 0.31 35.6
"SNP_FB_0522939" "chr2A" 86.207 29 4 0 19 47 26973542 26973570 0.31 35.6
"SNP_FB_0522939" "chr2A" 86.207 29 4 0 19 47 26979662 26979690 0.31 35.6
"SNP_FB_0522939" "chr2A" 86.207 29 4 0 19 47 27256375 27256403 0.31 35.6
"SNP_FB_0522939" "chr2A" 86.207 29 4 0 19 47 27320727 27320755 0.31 35.6
"SNP_FB_0522939" "chr2A" 86.207 29 4 0 19 47 28021505 28021477 0.31 35.6
"SNP_FB_0522939" "chr2A" 86.207 29 4 0 19 47 28034864 28034836 0.31 35.6
"SNP_FB_0522939" "chr2A" 86.207 29 4 0 19 47 28204984 28205012 0.31 35.6
"SNP_FB_0522939" "chr2A" 86.207 29 4 0 19 47 28364857 28364885 0.31 35.6
"SNP_FB_0522939" "chr2A" 86.207 29 4 0 19 47 29361845 29361873 0.31 35.6
"SNP_FB_0522939" "chr2A" 86.207 29 4 0 19 47 29373317 29373345 0.31 35.6
"SNP_FB_0522939" "chr2A" 86.207 29 4 0 19 47 30066973 30067001 0.31 35.6
"SNP_FB_0522939" "chr2A" 86.207 29 4 0 19 47 31086231 31086203 0.31 35.6
"SNP_FB_0522939" "chr2A" 86.207 29 4 0 19 47 37335554 37335582 0.31 35.6
"SNP_FB_0522939" "chr2A" 86.207 29 4 0 19 47 37636514 37636542 0.31 35.6
"SNP_FB_0522939" "chr2A" 95.238 21 1 0 30 50 15686352 15686332 1.1 34.6
"SNP_FB_0522939" "chr2A" 88.462 26 3 0 22 47 21555490 21555465 1.1 34.6
"SNP_FB_0522939" "chr2A" 88.462 26 3 0 22 47 24207618 24207593 1.1 34.6
"SNP_FB_0522939" "chr2A" 95.238 21 1 0 30 50 28884553 28884533 1.1 34.6
"SNP_FB_0522939" "chr2A" 85.714 28 4 0 23 50 20208881 20208908 1.1 33.7
"SNP_FB_0522939" "chr2A" 85.714 28 4 0 23 50 24962026 24962053 1.1 33.7
"SNP_FB_0522939" "chr2A" 85.714 28 4 0 23 50 32303066 32303039 1.1 33.7
"SNP_FB_0522939" "chr2A" 83.333 30 5 0 18 47 21028628 21028599 3.8 32.8
"SNP_FB_0522939" "chr2A" 83.333 30 5 0 18 47 21899358 21899387 3.8 32.8
"SNP_FB_0522939" "chr2A" 95 20 1 0 31 50 28988194 28988213 3.8 32.8
"SNP_FB_0522939" "chr2A" 85.185 27 4 0 19 45 3507621 3507647 3.8 31.9
"SNP_FB_0522939" "chr9A" 81.633 49 8 1 2 50 30411604 30411651 0.000606 45.5
"SNP_FB_0522939" "chr9A" 90 30 3 0 18 47 23867322 23867293 0.007 41.9
"SNP_FB_0522939" "chr9A" 90 30 3 0 18 47 26049190 26049219 0.007 41.9
"SNP_FB_0522939" "chr9A" 89.286 28 3 0 23 50 16404663 16404636 0.09 38.3
"SNP_FB_0522939" "chr9A" 86.667 30 4 0 18 47 9775853 9775824 0.09 37.4
"SNP_FB_0522939" "chr9A" 86.667 30 4 0 18 47 18878338 18878367 0.09 37.4
"SNP_FB_0522939" "chr9A" 86.667 30 4 0 18 47 18886409 18886438 0.09 37.4
"SNP_FB_0522939" "chr9A" 86.667 30 4 0 18 47 20560547 20560576 0.09 37.4
"SNP_FB_0522939" "chr9A" 86.667 30 4 0 18 47 21721177 21721206 0.09 37.4
"SNP_FB_0522939" "chr9A" 86.667 30 4 0 18 47 23740525 23740496 0.09 37.4
"SNP_FB_0522939" "chr9A" 86.667 30 4 0 18 47 24846439 24846468 0.09 37.4
"SNP_FB_0522939" "chr9A" 86.667 30 4 0 18 47 25344287 25344258 0.09 37.4
"SNP_FB_0522939" "chr9A" 86.667 30 4 0 18 47 27166101 27166072 0.09 37.4
"SNP_FB_0522939" "chr9A" 86.667 30 4 0 18 47 27385617 27385646 0.09 37.4
"SNP_FB_0522939" "chr9A" 86.667 30 4 0 18 47 27396359 27396388 0.09 37.4
"SNP_FB_0522939" "chr9A" 86.667 30 4 0 18 47 28619588 28619617 0.09 37.4
"SNP_FB_0522939" "chr9A" 86.207 29 4 0 19 47 2353607 2353579 0.31 35.6
"SNP_FB_0522939" "chr9A" 86.207 29 4 0 19 47 4647846 4647818 0.31 35.6
"SNP_FB_0522939" "chr9A" 86.207 29 4 0 19 47 16717437 16717409 0.31 35.6
"SNP_FB_0522939" "chr9A" 86.207 29 4 0 19 47 17130237 17130209 0.31 35.6
"SNP_FB_0522939" "chr9A" 86.207 29 4 0 19 47 17175183 17175211 0.31 35.6
"SNP_FB_0522939" "chr9A" 86.207 29 4 0 19 47 18369320 18369292 0.31 35.6
"SNP_FB_0522939" "chr9A" 86.207 29 4 0 19 47 18428464 18428492 0.31 35.6
"SNP_FB_0522939" "chr9A" 86.207 29 4 0 19 47 22114116 22114144 0.31 35.6
"SNP_FB_0522939" "chr9A" 86.207 29 4 0 19 47 22193139 22193167 0.31 35.6
"SNP_FB_0522939" "chr9A" 86.207 29 4 0 19 47 22648253 22648225 0.31 35.6
"SNP_FB_0522939" "chr9A" 86.207 29 4 0 19 47 22774302 22774274 0.31 35.6
"SNP_FB_0522939" "chr9A" 86.207 29 4 0 19 47 23530679 23530651 0.31 35.6
"SNP_FB_0522939" "chr9A" 86.207 29 4 0 19 47 23596617 23596589 0.31 35.6
"SNP_FB_0522939" "chr9A" 86.207 29 4 0 19 47 23643919 23643891 0.31 35.6
"SNP_FB_0522939" "chr9A" 86.207 29 4 0 19 47 23711726 23711754 0.31 35.6
"SNP_FB_0522939" "chr9A" 86.207 29 4 0 19 47 23802907 23802879 0.31 35.6
"SNP_FB_0522939" "chr9A" 86.207 29 4 0 19 47 23858387 23858415 0.31 35.6
"SNP_FB_0522939" "chr9A" 86.207 29 4 0 19 47 23931083 23931055 0.31 35.6
"SNP_FB_0522939" "chr9A" 86.207 29 4 0 19 47 24157817 24157845 0.31 35.6
"SNP_FB_0522939" "chr9A" 86.207 29 4 0 19 47 24260263 24260235 0.31 35.6
"SNP_FB_0522939" "chr9A" 86.207 29 4 0 19 47 24441791 24441763 0.31 35.6
"SNP_FB_0522939" "chr9A" 86.207 29 4 0 19 47 24447858 24447830 0.31 35.6
"SNP_FB_0522939" "chr9A" 86.207 29 4 0 19 47 24499761 24499789 0.31 35.6
"SNP_FB_0522939" "chr9A" 86.207 29 4 0 19 47 24550483 24550511 0.31 35.6
"SNP_FB_0522939" "chr9A" 86.207 29 4 0 19 47 24757713 24757741 0.31 35.6
"SNP_FB_0522939" "chr9A" 86.207 29 4 0 19 47 24915167 24915195 0.31 35.6
"SNP_FB_0522939" "chr9A" 86.207 29 4 0 19 47 25133581 25133609 0.31 35.6
"SNP_FB_0522939" "chr9A" 86.207 29 4 0 19 47 25422011 25422039 0.31 35.6
"SNP_FB_0522939" "chr9A" 86.207 29 4 0 19 47 25556629 25556657 0.31 35.6
"SNP_FB_0522939" "chr9A" 86.207 29 4 0 19 47 25568492 25568520 0.31 35.6
"SNP_FB_0522939" "chr9A" 86.207 29 4 0 19 47 25743802 25743774 0.31 35.6
"SNP_FB_0522939" "chr9A" 86.207 29 4 0 19 47 27789268 27789296 0.31 35.6
"SNP_FB_0522939" "chr9A" 86.207 29 4 0 19 47 28445823 28445851 0.31 35.6
"SNP_FB_0522939" "chr9A" 86.207 29 4 0 19 47 28886832 28886860 0.31 35.6
"SNP_FB_0522939" "chr9A" 86.207 29 4 0 19 47 29554131 29554103 0.31 35.6
"SNP_FB_0522939" "chr9A" 86.207 29 4 0 19 47 30485106 30485078 0.31 35.6
"SNP_FB_0522939" "chr9A" 86.207 29 4 0 19 47 31165711 31165683 0.31 35.6
"SNP_FB_0522939" "chr9A" 86.207 29 4 0 19 47 31411243 31411215 0.31 35.6
"SNP_FB_0522939" "chr9A" 95.238 21 1 0 30 50 9288830 9288810 1.1 34.6
"SNP_FB_0522939" "chr9A" 95.238 21 1 0 30 50 12781189 12781169 1.1 34.6
"SNP_FB_0522939" "chr9A" 88.462 26 3 0 22 47 19815651 19815626 1.1 34.6
"SNP_FB_0522939" "chr9A" 95.238 21 1 0 30 50 36137510 36137490 1.1 34.6
"SNP_FB_0522939" "chr9A" 85.714 28 4 0 23 50 7621341 7621368 1.1 33.7
"SNP_FB_0522939" "chr9A" 85.714 28 4 0 23 50 16829517 16829490 1.1 33.7
"SNP_FB_0522939" "chr9A" 85.714 28 4 0 23 50 19090109 19090136 1.1 33.7
"SNP_FB_0522939" "chr9A" 85.714 28 4 0 23 50 20479434 20479407 1.1 33.7
"SNP_FB_0522939" "chr9A" 85.714 28 4 0 23 50 21565771 21565798 1.1 33.7
"SNP_FB_0522939" "chr9A" 81.818 33 6 0 18 50 24984414 24984382 1.1 33.7
"SNP_FB_0522939" "chr9A" 83.333 30 5 0 18 47 18757254 18757225 3.8 32.8
"SNP_FB_0522939" "chr9A" 83.333 30 5 0 18 47 20694324 20694353 3.8 32.8
"SNP_FB_0522939" "chr9A" 83.333 30 5 0 18 47 22508381 22508410 3.8 32.8
"SNP_FB_0522939" "chr9A" 83.333 30 5 0 18 47 22520126 22520155 3.8 32.8
"SNP_FB_0522939" "chr9A" 83.333 30 5 0 18 47 22530247 22530276 3.8 32.8
"SNP_FB_0522939" "chr9A" 83.333 30 5 0 18 47 23082806 23082777 3.8 32.8
"SNP_FB_0522939" "chr9A" 83.333 30 5 0 18 47 27770008 27770037 3.8 32.8
"SNP_FB_0522939" "chr1A" 87.879 33 4 0 18 50 6204474 6204442 0.002 42.8
"SNP_FB_0522939" "chr1A" 87.879 33 4 0 18 50 13507939 13507971 0.002 42.8
"SNP_FB_0522939" "chr1A" 87.879 33 4 0 18 50 13557828 13557860 0.002 42.8
"SNP_FB_0522939" "chr1A" 84.848 33 5 0 18 50 8798302 8798270 0.09 38.3
"SNP_FB_0522939" "chr1A" 84.848 33 5 0 18 50 8808834 8808802 0.09 38.3
"SNP_FB_0522939" "chr1A" 89.286 28 3 0 23 50 18989188 18989161 0.09 38.3
"SNP_FB_0522939" "chr1A" 86.667 30 4 0 18 47 392356 392385 0.09 37.4
"SNP_FB_0522939" "chr1A" 86.667 30 4 0 18 47 404593 404622 0.09 37.4
"SNP_FB_0522939" "chr1A" 86.667 30 4 0 18 47 1574465 1574494 0.09 37.4
"SNP_FB_0522939" "chr1A" 86.667 30 4 0 18 47 3846829 3846800 0.09 37.4
"SNP_FB_0522939" "chr1A" 86.667 30 4 0 18 47 4341117 4341088 0.09 37.4
"SNP_FB_0522939" "chr1A" 86.667 30 4 0 18 47 6801734 6801705 0.09 37.4
"SNP_FB_0522939" "chr1A" 86.667 30 4 0 18 47 8613206 8613235 0.09 37.4
"SNP_FB_0522939" "chr1A" 86.667 30 4 0 18 47 11274204 11274233 0.09 37.4
"SNP_FB_0522939" "chr1A" 86.207 29 4 0 19 47 77288 77316 0.31 35.6
"SNP_FB_0522939" "chr1A" 86.207 29 4 0 19 47 1230450 1230422 0.31 35.6
"SNP_FB_0522939" "chr1A" 86.207 29 4 0 19 47 2072710 2072682 0.31 35.6
"SNP_FB_0522939" "chr1A" 86.207 29 4 0 19 47 3643496 3643524 0.31 35.6
"SNP_FB_0522939" "chr1A" 86.207 29 4 0 19 47 3993586 3993614 0.31 35.6
"SNP_FB_0522939" "chr1A" 86.207 29 4 0 19 47 4578969 4578941 0.31 35.6
"SNP_FB_0522939" "chr1A" 86.207 29 4 0 19 47 4777980 4777952 0.31 35.6
"SNP_FB_0522939" "chr1A" 86.207 29 4 0 19 47 5142257 5142229 0.31 35.6
"SNP_FB_0522939" "chr1A" 86.207 29 4 0 19 47 5185929 5185901 0.31 35.6
"SNP_FB_0522939" "chr1A" 86.207 29 4 0 19 47 5236626 5236654 0.31 35.6
"SNP_FB_0522939" "chr1A" 86.207 29 4 0 19 47 5255089 5255061 0.31 35.6
"SNP_FB_0522939" "chr1A" 86.207 29 4 0 19 47 5507913 5507885 0.31 35.6
"SNP_FB_0522939" "chr1A" 86.207 29 4 0 19 47 5547541 5547569 0.31 35.6
"SNP_FB_0522939" "chr1A" 86.207 29 4 0 19 47 6216738 6216766 0.31 35.6
"SNP_FB_0522939" "chr1A" 86.207 29 4 0 19 47 6425341 6425313 0.31 35.6
"SNP_FB_0522939" "chr1A" 86.207 29 4 0 19 47 7057473 7057501 0.31 35.6
"SNP_FB_0522939" "chr1A" 86.207 29 4 0 19 47 7114744 7114772 0.31 35.6
"SNP_FB_0522939" "chr1A" 86.207 29 4 0 19 47 7364548 7364520 0.31 35.6
"SNP_FB_0522939" "chr1A" 86.207 29 4 0 19 47 7685394 7685366 0.31 35.6
"SNP_FB_0522939" "chr1A" 86.207 29 4 0 19 47 7803913 7803885 0.31 35.6
"SNP_FB_0522939" "chr1A" 86.207 29 4 0 19 47 8069660 8069632 0.31 35.6
"SNP_FB_0522939" "chr1A" 86.207 29 4 0 19 47 8422481 8422453 0.31 35.6
"SNP_FB_0522939" "chr1A" 86.207 29 4 0 19 47 8983650 8983622 0.31 35.6
"SNP_FB_0522939" "chr1A" 86.207 29 4 0 19 47 9437692 9437664 0.31 35.6
"SNP_FB_0522939" "chr1A" 86.207 29 4 0 19 47 9621498 9621526 0.31 35.6
"SNP_FB_0522939" "chr1A" 86.207 29 4 0 19 47 9632587 9632615 0.31 35.6
"SNP_FB_0522939" "chr1A" 86.207 29 4 0 19 47 9840476 9840448 0.31 35.6
"SNP_FB_0522939" "chr1A" 86.207 29 4 0 19 47 9852072 9852044 0.31 35.6
"SNP_FB_0522939" "chr1A" 86.207 29 4 0 19 47 10130640 10130612 0.31 35.6
"SNP_FB_0522939" "chr1A" 86.207 29 4 0 19 47 10910744 10910716 0.31 35.6
"SNP_FB_0522939" "chr1A" 86.207 29 4 0 19 47 12176722 12176694 0.31 35.6
"SNP_FB_0522939" "chr1A" 86.207 29 4 0 19 47 12637329 12637301 0.31 35.6
"SNP_FB_0522939" "chr1A" 86.207 29 4 0 19 47 12725657 12725629 0.31 35.6
"SNP_FB_0522939" "chr1A" 86.207 29 4 0 19 47 12730186 12730158 0.31 35.6
"SNP_FB_0522939" "chr1A" 86.207 29 4 0 19 47 12784445 12784417 0.31 35.6
"SNP_FB_0522939" "chr1A" 86.207 29 4 0 19 47 13610410 13610438 0.31 35.6
"SNP_FB_0522939" "chr1A" 86.207 29 4 0 19 47 13618246 13618274 0.31 35.6
"SNP_FB_0522939" "chr1A" 86.207 29 4 0 19 47 14284333 14284305 0.31 35.6
"SNP_FB_0522939" "chr1A" 86.207 29 4 0 19 47 17188412 17188384 0.31 35.6
"SNP_FB_0522939" "chr1A" 95.238 21 1 0 30 50 7272789 7272769 1.1 34.6
"SNP_FB_0522939" "chr1A" 88.462 26 3 0 22 47 7485049 7485024 1.1 34.6
"SNP_FB_0522939" "chr1A" 85.714 28 4 0 23 50 649228 649201 1.1 33.7
"SNP_FB_0522939" "chr1A" 85.714 28 4 0 18 45 3846865 3846838 1.1 33.7
"SNP_FB_0522939" "chr1A" 85.714 28 4 0 23 50 10615523 10615550 1.1 33.7
"SNP_FB_0522939" "chr1A" 85.714 28 4 0 23 50 12032651 12032678 1.1 33.7
"SNP_FB_0522939" "chr1A" 85.714 28 4 0 23 50 24193781 24193754 1.1 33.7
"SNP_FB_0522939" "chr1A" 85.714 28 4 0 23 50 26296590 26296563 1.1 33.7
"SNP_FB_0522939" "chr1A" 83.333 30 5 0 18 47 4058876 4058847 3.8 32.8
"SNP_FB_0522939" "chr1A" 83.333 30 5 0 18 47 5305184 5305213 3.8 32.8
"SNP_FB_0522939" "chr1A" 83.333 30 5 0 18 47 9374535 9374506 3.8 32.8
"SNP_FB_0522939" "chr1A" 83.333 30 5 0 18 47 10156811 10156782 3.8 32.8
"SNP_FB_0522939" "chr1A" 88 25 3 0 12 36 29256528 29256504 3.8 32.8
"SNP_FB_0522939" "chr1A" 100 17 0 0 34 50 14657470 14657454 3.8 31.9
"SNP_FB_0522939" "chr4A" 87.879 33 4 0 18 50 7266690 7266722 0.002 42.8
"SNP_FB_0522939" "chr4A" 87.879 33 4 0 18 50 10897860 10897892 0.002 42.8
"SNP_FB_0522939" "chr4A" 90 30 3 0 18 47 10969723 10969752 0.007 41.9
"SNP_FB_0522939" "chr4A" 90 30 3 0 18 47 10992233 10992262 0.007 41.9
"SNP_FB_0522939" "chr4A" 84.848 33 5 0 18 50 1004044 1004012 0.09 38.3
"SNP_FB_0522939" "chr4A" 84.848 33 5 0 18 50 5174353 5174385 0.09 38.3
"SNP_FB_0522939" "chr4A" 84.848 33 5 0 18 50 18003718 18003750 0.09 38.3
"SNP_FB_0522939" "chr4A" 86.667 30 4 0 18 47 3107717 3107688 0.09 37.4
"SNP_FB_0522939" "chr4A" 86.667 30 4 0 18 47 3118745 3118716 0.09 37.4
"SNP_FB_0522939" "chr4A" 86.667 30 4 0 18 47 9898868 9898897 0.09 37.4
"SNP_FB_0522939" "chr4A" 86.667 30 4 0 18 47 9956583 9956612 0.09 37.4
"SNP_FB_0522939" "chr4A" 86.667 30 4 0 18 47 10580786 10580815 0.09 37.4
"SNP_FB_0522939" "chr4A" 86.667 30 4 0 18 47 20825600 20825571 0.09 37.4
"SNP_FB_0522939" "chr4A" 86.667 30 4 0 18 47 24443612 24443641 0.09 37.4
"SNP_FB_0522939" "chr4A" 86.207 29 4 0 19 47 3147768 3147740 0.31 35.6
"SNP_FB_0522939" "chr4A" 86.207 29 4 0 19 47 5558341 5558369 0.31 35.6
"SNP_FB_0522939" "chr4A" 86.207 29 4 0 19 47 5565902 5565930 0.31 35.6
"SNP_FB_0522939" "chr4A" 86.207 29 4 0 19 47 6712010 6712038 0.31 35.6
"SNP_FB_0522939" "chr4A" 86.207 29 4 0 19 47 7862626 7862654 0.31 35.6
"SNP_FB_0522939" "chr4A" 86.207 29 4 0 19 47 7903984 7904012 0.31 35.6
"SNP_FB_0522939" "chr4A" 86.207 29 4 0 19 47 8730531 8730559 0.31 35.6
"SNP_FB_0522939" "chr4A" 86.207 29 4 0 19 47 9441014 9441042 0.31 35.6
"SNP_FB_0522939" "chr4A" 86.207 29 4 0 19 47 11032098 11032126 0.31 35.6
"SNP_FB_0522939" "chr4A" 86.207 29 4 0 19 47 11124395 11124423 0.31 35.6
"SNP_FB_0522939" "chr4A" 86.207 29 4 0 19 47 12052030 12052002 0.31 35.6
"SNP_FB_0522939" "chr4A" 86.207 29 4 0 19 47 12114932 12114960 0.31 35.6
"SNP_FB_0522939" "chr4A" 86.207 29 4 0 19 47 12683090 12683118 0.31 35.6
"SNP_FB_0522939" "chr4A" 86.207 29 4 0 19 47 12690695 12690723 0.31 35.6
"SNP_FB_0522939" "chr4A" 86.207 29 4 0 19 47 12726568 12726540 0.31 35.6
"SNP_FB_0522939" "chr4A" 86.207 29 4 0 19 47 12757254 12757226 0.31 35.6
"SNP_FB_0522939" "chr4A" 86.207 29 4 0 19 47 13062635 13062663 0.31 35.6
"SNP_FB_0522939" "chr4A" 86.207 29 4 0 19 47 13095784 13095756 0.31 35.6
"SNP_FB_0522939" "chr4A" 86.207 29 4 0 19 47 13161833 13161805 0.31 35.6
"SNP_FB_0522939" "chr4A" 86.207 29 4 0 19 47 13173754 13173726 0.31 35.6
"SNP_FB_0522939" "chr4A" 86.207 29 4 0 19 47 13212023 13211995 0.31 35.6
"SNP_FB_0522939" "chr4A" 86.207 29 4 0 19 47 13222481 13222453 0.31 35.6
"SNP_FB_0522939" "chr4A" 86.207 29 4 0 19 47 13482320 13482292 0.31 35.6
"SNP_FB_0522939" "chr4A" 86.207 29 4 0 19 47 13529199 13529171 0.31 35.6
"SNP_FB_0522939" "chr4A" 86.207 29 4 0 19 47 13533123 13533095 0.31 35.6
"SNP_FB_0522939" "chr4A" 86.207 29 4 0 19 47 13766764 13766736 0.31 35.6
"SNP_FB_0522939" "chr4A" 86.207 29 4 0 19 47 13846424 13846396 0.31 35.6
"SNP_FB_0522939" "chr4A" 86.207 29 4 0 19 47 14266424 14266396 0.31 35.6
"SNP_FB_0522939" "chr4A" 86.207 29 4 0 19 47 14295721 14295749 0.31 35.6
"SNP_FB_0522939" "chr4A" 86.207 29 4 0 19 47 14474274 14474302 0.31 35.6
"SNP_FB_0522939" "chr4A" 86.207 29 4 0 19 47 14799837 14799865 0.31 35.6
"SNP_FB_0522939" "chr4A" 86.207 29 4 0 19 47 14807552 14807524 0.31 35.6
"SNP_FB_0522939" "chr4A" 86.207 29 4 0 18 46 14861008 14860980 0.31 35.6
"SNP_FB_0522939" "chr4A" 86.207 29 4 0 19 47 17289501 17289529 0.31 35.6
"SNP_FB_0522939" "chr4A" 86.207 29 4 0 19 47 20820769 20820797 0.31 35.6
"SNP_FB_0522939" "chr4A" 86.207 29 4 0 19 47 21014520 21014548 0.31 35.6
"SNP_FB_0522939" "chr4A" 86.207 29 4 0 19 47 22968875 22968847 0.31 35.6
"SNP_FB_0522939" "chr4A" 86.207 29 4 0 19 47 23780200 23780172 0.31 35.6
"SNP_FB_0522939" "chr4A" 86.207 29 4 0 19 47 23787630 23787658 0.31 35.6
"SNP_FB_0522939" "chr4A" 83.871 31 5 0 20 50 29488977 29488947 1.1 34.6
"SNP_FB_0522939" "chr4A" 85.714 28 4 0 23 50 21157030 21157057 1.1 33.7
"SNP_FB_0522939" "chr4A" 85.714 28 4 0 23 50 24592223 24592196 1.1 33.7
"SNP_FB_0522939" "chr4A" 85.714 28 4 0 23 50 25127746 25127719 1.1 33.7
"SNP_FB_0522939" "chr4A" 85.714 28 4 0 23 50 30553770 30553797 1.1 33.7
"SNP_FB_0522939" "chr4A" 85.714 28 4 0 23 50 30566041 30566068 1.1 33.7
"SNP_FB_0522939" "chr4A" 85.714 28 4 0 23 50 30621110 30621137 1.1 33.7
"SNP_FB_0522939" "chr4A" 85.714 28 4 0 23 50 30633273 30633300 1.1 33.7
"SNP_FB_0522939" "chr4A" 85.714 28 4 0 23 50 31312320 31312347 1.1 33.7
"SNP_FB_0522939" "chr4A" 83.333 30 5 0 18 47 11540705 11540734 3.8 32.8
"SNP_FB_0522939" "chr4A" 83.333 30 5 0 18 47 13414273 13414244 3.8 32.8
"SNP_FB_0522939" "chr4A" 83.333 30 5 0 18 47 13634932 13634903 3.8 32.8
"SNP_FB_0522939" "chr4A" 100 17 0 0 14 30 4979094 4979078 3.8 31.9
"SNP_FB_0522939" "chr4A" 90.909 22 2 0 1 22 20626848 20626869 3.8 31.9
"SNP_FB_0522939" "chr8A" 87.879 33 4 0 18 50 17218132 17218164 0.002 42.8
"SNP_FB_0522939" "chr8A" 87.879 33 4 0 18 50 21230959 21230927 0.002 42.8
"SNP_FB_0522939" "chr8A" 87.879 33 4 0 18 50 28294961 28294929 0.002 42.8
"SNP_FB_0522939" "chr8A" 89.655 29 3 0 22 50 19588876 19588904 0.026 40.1
"SNP_FB_0522939" "chr8A" 89.655 29 3 0 22 50 19620955 19620983 0.026 40.1
"SNP_FB_0522939" "chr8A" 84.848 33 5 0 18 50 21146308 21146340 0.09 38.3
"SNP_FB_0522939" "chr8A" 89.286 28 3 0 23 50 25589864 25589891 0.09 38.3
"SNP_FB_0522939" "chr8A" 86.667 30 4 0 18 47 5830063 5830092 0.09 37.4
"SNP_FB_0522939" "chr8A" 86.667 30 4 0 18 47 13226966 13226995 0.09 37.4
"SNP_FB_0522939" "chr8A" 86.667 30 4 0 18 47 15586728 15586757 0.09 37.4
"SNP_FB_0522939" "chr8A" 86.667 30 4 0 18 47 18657246 18657275 0.09 37.4
"SNP_FB_0522939" "chr8A" 86.667 30 4 0 18 47 18903769 18903740 0.09 37.4
"SNP_FB_0522939" "chr8A" 86.667 30 4 0 18 47 19301712 19301741 0.09 37.4
"SNP_FB_0522939" "chr8A" 86.667 30 4 0 18 47 24786551 24786522 0.09 37.4
"SNP_FB_0522939" "chr8A" 86.667 30 4 0 18 47 24992390 24992419 0.09 37.4
"SNP_FB_0522939" "chr8A" 88.889 27 3 0 22 48 18574673 18574699 0.31 36.5
"SNP_FB_0522939" "chr8A" 86.207 29 4 0 19 47 6128163 6128135 0.31 35.6
"SNP_FB_0522939" "chr8A" 86.207 29 4 0 19 47 7949382 7949410 0.31 35.6
"SNP_FB_0522939" "chr8A" 86.207 29 4 0 19 47 11214669 11214641 0.31 35.6
"SNP_FB_0522939" "chr8A" 86.207 29 4 0 19 47 12686899 12686871 0.31 35.6
"SNP_FB_0522939" "chr8A" 86.207 29 4 0 19 47 13335866 13335838 0.31 35.6
"SNP_FB_0522939" "chr8A" 86.207 29 4 0 19 47 13629306 13629278 0.31 35.6
"SNP_FB_0522939" "chr8A" 86.207 29 4 0 19 47 14369781 14369809 0.31 35.6
"SNP_FB_0522939" "chr8A" 86.207 29 4 0 19 47 15341748 15341720 0.31 35.6
"SNP_FB_0522939" "chr8A" 86.207 29 4 0 19 47 16165752 16165724 0.31 35.6
"SNP_FB_0522939" "chr8A" 86.207 29 4 0 19 47 16245031 16245059 0.31 35.6
"SNP_FB_0522939" "chr8A" 86.207 29 4 0 19 47 16260986 16261014 0.31 35.6
"SNP_FB_0522939" "chr8A" 86.207 29 4 0 19 47 17573008 17572980 0.31 35.6
"SNP_FB_0522939" "chr8A" 86.207 29 4 0 19 47 17798647 17798619 0.31 35.6
"SNP_FB_0522939" "chr8A" 86.207 29 4 0 19 47 17907427 17907399 0.31 35.6
"SNP_FB_0522939" "chr8A" 86.207 29 4 0 19 47 18078401 18078429 0.31 35.6
"SNP_FB_0522939" "chr8A" 86.207 29 4 0 19 47 18341191 18341219 0.31 35.6
"SNP_FB_0522939" "chr8A" 86.207 29 4 0 19 47 18430412 18430384 0.31 35.6
"SNP_FB_0522939" "chr8A" 86.207 29 4 0 19 47 18569736 18569764 0.31 35.6
"SNP_FB_0522939" "chr8A" 86.207 29 4 0 19 47 18765951 18765923 0.31 35.6
"SNP_FB_0522939" "chr8A" 86.207 29 4 0 19 47 19250306 19250278 0.31 35.6
"SNP_FB_0522939" "chr8A" 86.207 29 4 0 19 47 20977275 20977247 0.31 35.6
"SNP_FB_0522939" "chr8A" 86.207 29 4 0 19 47 21657876 21657904 0.31 35.6
"SNP_FB_0522939" "chr8A" 86.207 29 4 0 19 47 22654228 22654200 0.31 35.6
"SNP_FB_0522939" "chr8A" 86.207 29 4 0 19 47 22858863 22858891 0.31 35.6
"SNP_FB_0522939" "chr8A" 86.207 29 4 0 19 47 23475268 23475296 0.31 35.6
"SNP_FB_0522939" "chr8A" 86.207 29 4 0 19 47 25812566 25812594 0.31 35.6
"SNP_FB_0522939" "chr8A" 86.207 29 4 0 19 47 25881318 25881290 0.31 35.6
"SNP_FB_0522939" "chr8A" 86.207 29 4 0 19 47 27073788 27073760 0.31 35.6
"SNP_FB_0522939" "chr8A" 86.207 29 4 0 19 47 27238394 27238422 0.31 35.6
"SNP_FB_0522939" "chr8A" 86.207 29 4 0 19 47 28805713 28805685 0.31 35.6
"SNP_FB_0522939" "chr8A" 86.207 29 4 0 19 47 29749370 29749398 0.31 35.6
"SNP_FB_0522939" "chr8A" 88.462 26 3 0 22 47 28102834 28102809 1.1 34.6
"SNP_FB_0522939" "chr8A" 85.714 28 4 0 23 50 26336265 26336238 1.1 33.7
"SNP_FB_0522939" "chr8A" 85.714 28 4 0 23 50 27398459 27398432 1.1 33.7
"SNP_FB_0522939" "chr8A" 81.818 33 6 0 18 50 30903193 30903225 1.1 33.7
"SNP_FB_0522939" "chr8A" 83.333 30 5 0 18 47 15091777 15091748 3.8 32.8
"SNP_FB_0522939" "chr8A" 83.333 30 5 0 18 47 15662942 15662913 3.8 32.8
"SNP_FB_0522939" "chr8A" 83.333 30 5 0 18 47 15674657 15674628 3.8 32.8
"SNP_FB_0522939" "chr8A" 83.333 30 5 0 18 47 16322124 16322095 3.8 32.8
"SNP_FB_0522939" "chr8A" 83.333 30 5 0 18 47 17348514 17348485 3.8 32.8
"SNP_FB_0522939" "chr8A" 83.333 30 5 0 18 47 19649906 19649935 3.8 32.8
"SNP_FB_0522939" "chr8A" 85.185 27 4 0 24 50 11665025 11664999 3.8 31.9
"SNP_FB_0522939" "chr10A" 87.879 33 4 0 18 50 9863066 9863098 0.002 42.8
"SNP_FB_0522939" "chr10A" 89.655 29 3 0 19 47 14281178 14281150 0.026 40.1
"SNP_FB_0522939" "chr10A" 89.655 29 3 0 19 47 28976952 28976924 0.026 40.1
"SNP_FB_0522939" "chr10A" 89.286 28 3 0 23 50 21197994 21197967 0.09 38.3
"SNP_FB_0522939" "chr10A" 86.667 30 4 0 18 47 14350199 14350170 0.09 37.4
"SNP_FB_0522939" "chr10A" 86.667 30 4 0 18 47 14666399 14666428 0.09 37.4
"SNP_FB_0522939" "chr10A" 86.667 30 4 0 18 47 14693442 14693413 0.09 37.4
"SNP_FB_0522939" "chr10A" 86.667 30 4 0 18 47 14954438 14954467 0.09 37.4
"SNP_FB_0522939" "chr10A" 86.667 30 4 0 18 47 16190024 16190053 0.09 37.4
"SNP_FB_0522939" "chr10A" 86.667 30 4 0 18 47 22188926 22188955 0.09 37.4
"SNP_FB_0522939" "chr10A" 86.667 30 4 0 18 47 22567475 22567446 0.09 37.4
"SNP_FB_0522939" "chr10A" 86.667 30 4 0 18 47 26406494 26406523 0.09 37.4
"SNP_FB_0522939" "chr10A" 86.667 30 4 0 18 47 28774992 28775021 0.09 37.4
"SNP_FB_0522939" "chr10A" 88.889 27 3 0 24 50 110342 110368 0.31 36.5
"SNP_FB_0522939" "chr10A" 88.889 27 3 0 24 50 152212 152238 0.31 36.5
"SNP_FB_0522939" "chr10A" 86.207 29 4 0 19 47 465427 465455 0.31 35.6
"SNP_FB_0522939" "chr10A" 86.207 29 4 0 19 47 467583 467611 0.31 35.6
"SNP_FB_0522939" "chr10A" 86.207 29 4 0 19 47 482003 482031 0.31 35.6
"SNP_FB_0522939" "chr10A" 86.207 29 4 0 19 47 490738 490766 0.31 35.6
"SNP_FB_0522939" "chr10A" 86.207 29 4 0 19 47 504150 504122 0.31 35.6
"SNP_FB_0522939" "chr10A" 86.207 29 4 0 19 47 512963 512935 0.31 35.6
"SNP_FB_0522939" "chr10A" 86.207 29 4 0 19 47 521937 521909 0.31 35.6
"SNP_FB_0522939" "chr10A" 91.667 24 2 0 24 47 3783096 3783119 0.31 35.6
"SNP_FB_0522939" "chr10A" 85.714 35 2 2 18 50 5372653 5372686 0.31 35.6
"SNP_FB_0522939" "chr10A" 86.207 29 4 0 19 47 5692970 5692942 0.31 35.6
"SNP_FB_0522939" "chr10A" 86.207 29 4 0 19 47 10170928 10170900 0.31 35.6
"SNP_FB_0522939" "chr10A" 86.207 29 4 0 19 47 10177393 10177421 0.31 35.6
"SNP_FB_0522939" "chr10A" 86.207 29 4 0 19 47 10626697 10626669 0.31 35.6
"SNP_FB_0522939" "chr10A" 86.207 29 4 0 19 47 11191779 11191807 0.31 35.6
"SNP_FB_0522939" "chr10A" 86.207 29 4 0 19 47 12732632 12732660 0.31 35.6
"SNP_FB_0522939" "chr10A" 86.207 29 4 0 19 47 13669541 13669513 0.31 35.6
"SNP_FB_0522939" "chr10A" 86.207 29 4 0 19 47 13671527 13671499 0.31 35.6
"SNP_FB_0522939" "chr10A" 86.207 29 4 0 19 47 13673486 13673458 0.31 35.6
"SNP_FB_0522939" "chr10A" 86.207 29 4 0 19 47 13675467 13675439 0.31 35.6
"SNP_FB_0522939" "chr10A" 86.207 29 4 0 19 47 14226329 14226357 0.31 35.6
"SNP_FB_0522939" "chr10A" 86.207 29 4 0 19 47 14887352 14887380 0.31 35.6
"SNP_FB_0522939" "chr10A" 86.207 29 4 0 19 47 14994681 14994709 0.31 35.6
"SNP_FB_0522939" "chr10A" 86.207 29 4 0 19 47 15305242 15305270 0.31 35.6
"SNP_FB_0522939" "chr10A" 86.207 29 4 0 19 47 16327970 16327942 0.31 35.6
"SNP_FB_0522939" "chr10A" 86.207 29 4 0 19 47 16532906 16532878 0.31 35.6
"SNP_FB_0522939" "chr10A" 86.207 29 4 0 19 47 16580015 16579987 0.31 35.6
"SNP_FB_0522939" "chr10A" 86.207 29 4 0 19 47 17237496 17237524 0.31 35.6
"SNP_FB_0522939" "chr10A" 86.207 29 4 0 19 47 18469154 18469182 0.31 35.6
"SNP_FB_0522939" "chr10A" 86.207 29 4 0 19 47 18481238 18481266 0.31 35.6
"SNP_FB_0522939" "chr10A" 86.207 29 4 0 19 47 18712182 18712210 0.31 35.6
"SNP_FB_0522939" "chr10A" 86.207 29 4 0 19 47 19770926 19770954 0.31 35.6
"SNP_FB_0522939" "chr10A" 86.207 29 4 0 19 47 25588897 25588869 0.31 35.6
"SNP_FB_0522939" "chr10A" 86.207 29 4 0 19 47 26241936 26241908 0.31 35.6
"SNP_FB_0522939" "chr10A" 83.871 31 5 0 20 50 7718662 7718692 1.1 34.6
"SNP_FB_0522939" "chr10A" 95.238 21 1 0 30 50 29598535 29598515 1.1 34.6
"SNP_FB_0522939" "chr10A" 85.714 28 4 0 23 50 4643663 4643636 1.1 33.7
"SNP_FB_0522939" "chr10A" 85.714 28 4 0 23 50 5576413 5576440 1.1 33.7
"SNP_FB_0522939" "chr10A" 85.714 28 4 0 23 50 5585257 5585284 1.1 33.7
"SNP_FB_0522939" "chr10A" 85.714 28 4 0 23 50 36725082 36725055 1.1 33.7
"SNP_FB_0522939" "chr10A" 85.714 28 4 0 23 50 37701799 37701772 1.1 33.7
"SNP_FB_0522939" "chr10A" 83.333 30 5 0 18 47 119273 119302 3.8 32.8
"SNP_FB_0522939" "chr10A" 83.333 30 5 0 18 47 161143 161172 3.8 32.8
"SNP_FB_0522939" "chr10A" 83.333 30 5 0 18 47 14192678 14192649 3.8 32.8
"SNP_FB_0522939" "chr10A" 83.333 30 5 0 18 47 14745396 14745425 3.8 32.8
"SNP_FB_0522939" "chr10A" 83.333 30 5 0 18 47 16173723 16173694 3.8 32.8
"SNP_FB_0522939" "chr10A" 83.333 30 5 0 18 47 19600954 19600983 3.8 32.8
"SNP_FB_0522939" "chr10A" 86.207 29 3 1 19 47 14919013 14919040 3.8 31.9
"SNP_FB_0522939" "chr12A" 87.879 33 4 0 18 50 15379609 15379577 0.002 42.8
"SNP_FB_0522939" "chr12A" 90 30 3 0 18 47 6784207 6784236 0.007 41.9
"SNP_FB_0522939" "chr12A" 84.848 33 5 0 18 50 5516716 5516684 0.09 38.3
"SNP_FB_0522939" "chr12A" 86.667 30 4 0 18 47 2564342 2564371 0.09 37.4
"SNP_FB_0522939" "chr12A" 86.667 30 4 0 18 47 11156600 11156629 0.09 37.4
"SNP_FB_0522939" "chr12A" 86.667 30 4 0 18 47 12258431 12258460 0.09 37.4
"SNP_FB_0522939" "chr12A" 86.667 30 4 0 18 47 13015015 13014986 0.09 37.4
"SNP_FB_0522939" "chr12A" 86.667 30 4 0 18 47 13209312 13209341 0.09 37.4
"SNP_FB_0522939" "chr12A" 86.667 30 4 0 18 47 16417020 16417049 0.09 37.4
"SNP_FB_0522939" "chr12A" 86.667 30 4 0 18 47 18649393 18649422 0.09 37.4
"SNP_FB_0522939" "chr12A" 86.667 30 4 0 18 47 18662404 18662375 0.09 37.4
"SNP_FB_0522939" "chr12A" 86.667 30 4 0 18 47 19062849 19062878 0.09 37.4
"SNP_FB_0522939" "chr12A" 86.667 30 4 0 18 47 19716685 19716714 0.09 37.4
"SNP_FB_0522939" "chr12A" 86.667 30 4 0 18 47 20839530 20839501 0.09 37.4
"SNP_FB_0522939" "chr12A" 86.667 30 4 0 18 47 25780582 25780553 0.09 37.4
"SNP_FB_0522939" "chr12A" 86.207 29 4 0 19 47 130029 130057 0.31 35.6
"SNP_FB_0522939" "chr12A" 86.207 29 4 0 19 47 261684 261712 0.31 35.6
"SNP_FB_0522939" "chr12A" 86.207 29 4 0 19 47 6752338 6752310 0.31 35.6
"SNP_FB_0522939" "chr12A" 86.207 29 4 0 19 47 6759459 6759431 0.31 35.6
"SNP_FB_0522939" "chr12A" 86.207 29 4 0 19 47 11044484 11044512 0.31 35.6
"SNP_FB_0522939" "chr12A" 86.207 29 4 0 19 47 12363787 12363815 0.31 35.6
"SNP_FB_0522939" "chr12A" 86.207 29 4 0 19 47 12859037 12859009 0.31 35.6
"SNP_FB_0522939" "chr12A" 86.207 29 4 0 19 47 12879683 12879711 0.31 35.6
"SNP_FB_0522939" "chr12A" 86.207 29 4 0 19 47 13223054 13223026 0.31 35.6
"SNP_FB_0522939" "chr12A" 86.207 29 4 0 19 47 13455602 13455574 0.31 35.6
"SNP_FB_0522939" "chr12A" 86.207 29 4 0 19 47 13631544 13631516 0.31 35.6
"SNP_FB_0522939" "chr12A" 86.207 29 4 0 19 47 25468996 25468968 0.31 35.6
"SNP_FB_0522939" "chr12A" 86.207 29 4 0 19 47 28914997 28915025 0.31 35.6
"SNP_FB_0522939" "chr12A" 86.207 29 4 0 19 47 28920796 28920824 0.31 35.6
"SNP_FB_0522939" "chr12A" 83.871 31 5 0 20 50 24008849 24008819 1.1 34.6
"SNP_FB_0522939" "chr12A" 81.818 33 6 0 18 50 10696605 10696573 1.1 33.7
"SNP_FB_0522939" "chr12A" 85.714 28 4 0 23 50 11282560 11282533 1.1 33.7
"SNP_FB_0522939" "chr12A" 85.714 28 4 0 23 50 11734852 11734879 1.1 33.7
"SNP_FB_0522939" "chr12A" 85.714 28 4 0 23 50 11742840 11742867 1.1 33.7
"SNP_FB_0522939" "chr12A" 85.714 28 4 0 23 50 13156918 13156945 1.1 33.7
"SNP_FB_0522939" "chr12A" 84.375 32 3 1 18 47 13474665 13474696 1.1 33.7
"SNP_FB_0522939" "chr12A" 85.714 28 4 0 23 50 16611116 16611143 1.1 33.7
"SNP_FB_0522939" "chr12A" 85.714 28 4 0 23 50 28654646 28654673 1.1 33.7
"SNP_FB_0522939" "chr12A" 83.333 30 5 0 18 47 10963670 10963699 3.8 32.8
"SNP_FB_0522939" "chr12A" 83.333 30 5 0 18 47 12150408 12150437 3.8 32.8
"SNP_FB_0522939" "chr12A" 83.333 30 5 0 18 47 12528337 12528366 3.8 32.8
"SNP_FB_0522939" "chr12A" 85.185 27 4 0 19 45 13114685 13114659 3.8 31.9
"SNP_FB_0522939" "chr15A" 87.879 33 4 0 18 50 35512832 35512800 0.002 42.8
"SNP_FB_0522939" "chr15A" 87.879 33 4 0 18 50 43411256 43411288 0.002 42.8
"SNP_FB_0522939" "chr15A" 89.286 28 3 0 23 50 28692126 28692099 0.09 38.3
"SNP_FB_0522939" "chr15A" 89.286 28 3 0 23 50 29504459 29504486 0.09 38.3
"SNP_FB_0522939" "chr15A" 84.848 33 5 0 18 50 32178899 32178931 0.09 38.3
"SNP_FB_0522939" "chr15A" 86.667 30 4 0 18 47 16772959 16772988 0.09 37.4
"SNP_FB_0522939" "chr15A" 86.667 30 4 0 18 47 21571003 21571032 0.09 37.4
"SNP_FB_0522939" "chr15A" 86.667 30 4 0 18 47 27852470 27852499 0.09 37.4
"SNP_FB_0522939" "chr15A" 86.667 30 4 0 18 47 28840161 28840190 0.09 37.4
"SNP_FB_0522939" "chr15A" 86.667 30 4 0 18 47 28967351 28967322 0.09 37.4
"SNP_FB_0522939" "chr15A" 86.667 30 4 0 18 47 30754105 30754134 0.09 37.4
"SNP_FB_0522939" "chr15A" 86.667 30 4 0 18 47 33262258 33262287 0.09 37.4
"SNP_FB_0522939" "chr15A" 86.667 30 4 0 18 47 34680525 34680496 0.09 37.4
"SNP_FB_0522939" "chr15A" 86.667 30 4 0 18 47 36741606 36741635 0.09 37.4
"SNP_FB_0522939" "chr15A" 86.667 30 4 0 18 47 37213278 37213307 0.09 37.4
"SNP_FB_0522939" "chr15A" 86.667 30 4 0 18 47 40156625 40156654 0.09 37.4
"SNP_FB_0522939" "chr15A" 86.667 30 4 0 18 47 40527563 40527534 0.09 37.4
"SNP_FB_0522939" "chr15A" 86.667 30 4 0 18 47 40829514 40829543 0.09 37.4
"SNP_FB_0522939" "chr15A" 86.667 30 4 0 18 47 41557559 41557588 0.09 37.4
"SNP_FB_0522939" "chr15A" 86.667 30 4 0 18 47 41750496 41750467 0.09 37.4
"SNP_FB_0522939" "chr15A" 86.667 30 4 0 18 47 43054367 43054338 0.09 37.4
"SNP_FB_0522939" "chr15A" 86.667 30 4 0 18 47 56763928 56763957 0.09 37.4
"SNP_FB_0522939" "chr15A" 84.375 32 5 0 19 50 43537908 43537939 0.31 36.5
"SNP_FB_0522939" "chr15A" 86.207 29 4 0 19 47 12795184 12795156 0.31 35.6
"SNP_FB_0522939" "chr15A" 86.207 29 4 0 19 47 12918793 12918765 0.31 35.6
"SNP_FB_0522939" "chr15A" 86.207 29 4 0 19 47 12960515 12960487 0.31 35.6
"SNP_FB_0522939" "chr15A" 86.207 29 4 0 19 47 12972184 12972156 0.31 35.6
"SNP_FB_0522939" "chr15A" 86.207 29 4 0 19 47 15474253 15474281 0.31 35.6
"SNP_FB_0522939" "chr15A" 86.207 29 4 0 19 47 21316048 21316076 0.31 35.6
"SNP_FB_0522939" "chr15A" 86.207 29 4 0 19 47 28127770 28127742 0.31 35.6
"SNP_FB_0522939" "chr15A" 86.207 29 4 0 19 47 31042071 31042043 0.31 35.6
"SNP_FB_0522939" "chr15A" 86.207 29 4 0 19 47 31093372 31093344 0.31 35.6
"SNP_FB_0522939" "chr15A" 86.207 29 4 0 19 47 31120256 31120228 0.31 35.6
"SNP_FB_0522939" "chr15A" 86.207 29 4 0 19 47 31651146 31651118 0.31 35.6
"SNP_FB_0522939" "chr15A" 86.207 29 4 0 19 47 32952444 32952416 0.31 35.6
"SNP_FB_0522939" "chr15A" 86.207 29 4 0 19 47 32964079 32964051 0.31 35.6
"SNP_FB_0522939" "chr15A" 86.207 29 4 0 19 47 32976041 32976069 0.31 35.6
"SNP_FB_0522939" "chr15A" 86.207 29 4 0 19 47 34057017 34057045 0.31 35.6
"SNP_FB_0522939" "chr15A" 86.207 29 4 0 19 47 34068934 34068906 0.31 35.6
"SNP_FB_0522939" "chr15A" 86.207 29 4 0 19 47 34069655 34069683 0.31 35.6
"SNP_FB_0522939" "chr15A" 86.207 29 4 0 19 47 34081572 34081544 0.31 35.6
"SNP_FB_0522939" "chr15A" 86.207 29 4 0 18 46 34191216 34191244 0.31 35.6
"SNP_FB_0522939" "chr15A" 86.207 29 4 0 19 47 34267191 34267219 0.31 35.6
"SNP_FB_0522939" "chr15A" 86.207 29 4 0 18 46 34565415 34565443 0.31 35.6
"SNP_FB_0522939" "chr15A" 86.207 29 4 0 19 47 34836783 34836811 0.31 35.6
"SNP_FB_0522939" "chr15A" 86.207 29 4 0 19 47 35196255 35196283 0.31 35.6
"SNP_FB_0522939" "chr15A" 86.207 29 4 0 19 47 35292902 35292930 0.31 35.6
"SNP_FB_0522939" "chr15A" 86.207 29 4 0 19 47 35420131 35420103 0.31 35.6
"SNP_FB_0522939" "chr15A" 86.207 29 4 0 19 47 35648514 35648542 0.31 35.6
"SNP_FB_0522939" "chr15A" 86.207 29 4 0 19 47 35648959 35648931 0.31 35.6
"SNP_FB_0522939" "chr15A" 86.207 29 4 0 19 47 37675866 37675894 0.31 35.6
"SNP_FB_0522939" "chr15A" 86.207 29 4 0 19 47 37676106 37676134 0.31 35.6
"SNP_FB_0522939" "chr15A" 86.207 29 4 0 19 47 38231667 38231639 0.31 35.6
"SNP_FB_0522939" "chr15A" 86.207 29 4 0 19 47 38544112 38544084 0.31 35.6
"SNP_FB_0522939" "chr15A" 86.207 29 4 0 19 47 39163133 39163105 0.31 35.6
"SNP_FB_0522939" "chr15A" 86.207 29 4 0 19 47 39195619 39195647 0.31 35.6
"SNP_FB_0522939" "chr15A" 86.207 29 4 0 19 47 39252999 39253027 0.31 35.6
"SNP_FB_0522939" "chr15A" 86.207 29 4 0 19 47 39729326 39729298 0.31 35.6
"SNP_FB_0522939" "chr15A" 86.207 29 4 0 19 47 40168143 40168171 0.31 35.6
"SNP_FB_0522939" "chr15A" 86.207 29 4 0 19 47 40279100 40279072 0.31 35.6
"SNP_FB_0522939" "chr15A" 86.207 29 4 0 19 47 41292268 41292296 0.31 35.6
"SNP_FB_0522939" "chr15A" 86.207 29 4 0 19 47 41519350 41519322 0.31 35.6
"SNP_FB_0522939" "chr15A" 86.207 29 4 0 19 47 41876130 41876102 0.31 35.6
"SNP_FB_0522939" "chr15A" 86.207 29 4 0 19 47 42309982 42310010 0.31 35.6
"SNP_FB_0522939" "chr15A" 86.207 29 4 0 19 47 42369539 42369511 0.31 35.6
"SNP_FB_0522939" "chr15A" 86.207 29 4 0 19 47 42377715 42377687 0.31 35.6
"SNP_FB_0522939" "chr15A" 86.207 29 4 0 19 47 42391452 42391424 0.31 35.6
"SNP_FB_0522939" "chr15A" 86.207 29 4 0 19 47 42894542 42894570 0.31 35.6
"SNP_FB_0522939" "chr15A" 86.207 29 4 0 19 47 43039766 43039738 0.31 35.6
"SNP_FB_0522939" "chr15A" 86.207 29 4 0 19 47 43137083 43137111 0.31 35.6
"SNP_FB_0522939" "chr15A" 86.207 29 4 0 19 47 43896889 43896917 0.31 35.6
"SNP_FB_0522939" "chr15A" 86.207 29 4 0 19 47 44426044 44426072 0.31 35.6
"SNP_FB_0522939" "chr15A" 86.207 29 4 0 19 47 45067844 45067872 0.31 35.6
"SNP_FB_0522939" "chr15A" 86.207 29 4 0 19 47 45196754 45196726 0.31 35.6
"SNP_FB_0522939" "chr15A" 86.207 29 4 0 19 47 46253140 46253168 0.31 35.6
"SNP_FB_0522939" "chr15A" 86.207 29 4 0 19 47 46325294 46325322 0.31 35.6
"SNP_FB_0522939" "chr15A" 86.207 29 4 0 19 47 47583084 47583056 0.31 35.6
"SNP_FB_0522939" "chr15A" 86.207 29 4 0 19 47 48771294 48771266 0.31 35.6
"SNP_FB_0522939" "chr15A" 86.207 29 4 0 19 47 55462172 55462144 0.31 35.6
"SNP_FB_0522939" "chr15A" 86.207 29 4 0 19 47 56991471 56991499 0.31 35.6
"SNP_FB_0522939" "chr15A" 95.238 21 1 0 30 50 13128051 13128071 1.1 34.6
"SNP_FB_0522939" "chr15A" 85.714 28 4 0 23 50 3468703 3468730 1.1 33.7
"SNP_FB_0522939" "chr15A" 85.714 28 4 0 23 50 3480271 3480298 1.1 33.7
"SNP_FB_0522939" "chr15A" 85.714 28 4 0 23 50 10143143 10143170 1.1 33.7
"SNP_FB_0522939" "chr15A" 85.714 28 4 0 23 50 12370682 12370655 1.1 33.7
"SNP_FB_0522939" "chr15A" 85.714 28 4 0 23 50 25446036 25446063 1.1 33.7
"SNP_FB_0522939" "chr15A" 85.714 28 4 0 23 50 27774438 27774411 1.1 33.7
"SNP_FB_0522939" "chr15A" 85.714 28 4 0 23 50 27784462 27784435 1.1 33.7
"SNP_FB_0522939" "chr15A" 85.714 28 4 0 23 50 29973008 29973035 1.1 33.7
"SNP_FB_0522939" "chr15A" 81.818 33 6 0 18 50 34795743 34795711 1.1 33.7
"SNP_FB_0522939" "chr15A" 85.714 28 4 0 18 45 36099730 36099703 1.1 33.7
"SNP_FB_0522939" "chr15A" 80 35 7 0 9 43 23857823 23857789 3.8 32.8
"SNP_FB_0522939" "chr15A" 83.333 30 5 0 18 47 27988924 27988953 3.8 32.8
"SNP_FB_0522939" "chr15A" 83.333 30 5 0 18 47 28000035 28000064 3.8 32.8
"SNP_FB_0522939" "chr15A" 95 20 1 0 24 43 28185168 28185149 3.8 32.8
"SNP_FB_0522939" "chr15A" 83.333 30 5 0 18 47 28516810 28516839 3.8 32.8
"SNP_FB_0522939" "chr15A" 83.333 30 5 0 18 47 28959441 28959412 3.8 32.8
"SNP_FB_0522939" "chr15A" 88 25 3 0 19 43 29474711 29474735 3.8 32.8
"SNP_FB_0522939" "chr15A" 88 25 3 0 19 43 29502329 29502353 3.8 32.8
"SNP_FB_0522939" "chr15A" 83.333 30 5 0 18 47 31173694 31173665 3.8 32.8
"SNP_FB_0522939" "chr15A" 83.333 30 5 0 18 47 35628289 35628260 3.8 32.8
"SNP_FB_0522939" "chr15A" 83.333 30 5 0 18 47 36422052 36422023 3.8 32.8
"SNP_FB_0522939" "chr15A" 83.333 30 5 0 18 47 38375417 38375388 3.8 32.8
"SNP_FB_0522939" "chr15A" 83.333 30 5 0 18 47 43023099 43023070 3.8 32.8
"SNP_FB_0522939" "chr15A" 83.333 30 5 0 18 47 45170851 45170822 3.8 32.8
"SNP_FB_0522939" "chr15A" 85.185 27 4 0 24 50 26711207 26711181 3.8 31.9
"SNP_FB_0522939" "chr16A" 87.879 33 4 0 18 50 17719516 17719484 0.002 42.8
"SNP_FB_0522939" "chr16A" 90 30 3 0 18 47 9158803 9158832 0.007 41.9
"SNP_FB_0522939" "chr16A" 90 30 3 0 18 47 9161874 9161903 0.007 41.9
"SNP_FB_0522939" "chr16A" 86.667 30 4 0 18 47 13463775 13463746 0.09 37.4
"SNP_FB_0522939" "chr16A" 86.667 30 4 0 18 47 15779919 15779948 0.09 37.4
"SNP_FB_0522939" "chr16A" 86.667 30 4 0 18 47 16226318 16226347 0.09 37.4
"SNP_FB_0522939" "chr16A" 86.667 30 4 0 18 47 17180374 17180345 0.09 37.4
"SNP_FB_0522939" "chr16A" 86.667 30 4 0 18 47 18911460 18911431 0.09 37.4
"SNP_FB_0522939" "chr16A" 86.667 30 4 0 18 47 20409389 20409360 0.09 37.4
"SNP_FB_0522939" "chr16A" 86.667 30 4 0 18 47 21287641 21287670 0.09 37.4
"SNP_FB_0522939" "chr16A" 86.667 30 4 0 18 47 22504762 22504791 0.09 37.4
"SNP_FB_0522939" "chr16A" 86.667 30 4 0 18 47 28055743 28055772 0.09 37.4
"SNP_FB_0522939" "chr16A" 86.667 30 4 0 18 47 28666965 28666994 0.09 37.4
"SNP_FB_0522939" "chr16A" 86.667 30 4 0 18 47 29333726 29333697 0.09 37.4
"SNP_FB_0522939" "chr16A" 86.667 30 4 0 18 47 29475040 29475011 0.09 37.4
"SNP_FB_0522939" "chr16A" 86.667 30 4 0 18 47 30536320 30536291 0.09 37.4
"SNP_FB_0522939" "chr16A" 86.667 30 4 0 18 47 30545725 30545754 0.09 37.4
"SNP_FB_0522939" "chr16A" 86.667 30 4 0 18 47 30863534 30863563 0.09 37.4
"SNP_FB_0522939" "chr16A" 86.667 30 4 0 18 47 30978241 30978212 0.09 37.4
"SNP_FB_0522939" "chr16A" 86.667 30 4 0 18 47 31178579 31178608 0.09 37.4
"SNP_FB_0522939" "chr16A" 86.667 30 4 0 18 47 31623391 31623420 0.09 37.4
"SNP_FB_0522939" "chr16A" 86.667 30 4 0 18 47 32233198 32233169 0.09 37.4
"SNP_FB_0522939" "chr16A" 86.667 30 4 0 18 47 33952567 33952596 0.09 37.4
"SNP_FB_0522939" "chr16A" 86.667 30 4 0 18 47 35148099 35148070 0.09 37.4
"SNP_FB_0522939" "chr16A" 86.667 30 4 0 18 47 36967184 36967213 0.09 37.4
"SNP_FB_0522939" "chr16A" 86.207 29 4 0 19 47 2402834 2402806 0.31 35.6
"SNP_FB_0522939" "chr16A" 86.207 29 4 0 19 47 6722768 6722796 0.31 35.6
"SNP_FB_0522939" "chr16A" 86.207 29 4 0 19 47 13723157 13723129 0.31 35.6
"SNP_FB_0522939" "chr16A" 86.207 29 4 0 19 47 14380376 14380348 0.31 35.6
"SNP_FB_0522939" "chr16A" 86.207 29 4 0 19 47 14438569 14438541 0.31 35.6
"SNP_FB_0522939" "chr16A" 86.207 29 4 0 19 47 14869220 14869248 0.31 35.6
"SNP_FB_0522939" "chr16A" 86.207 29 4 0 19 47 15337897 15337869 0.31 35.6
"SNP_FB_0522939" "chr16A" 86.207 29 4 0 19 47 16119034 16119062 0.31 35.6
"SNP_FB_0522939" "chr16A" 86.207 29 4 0 19 47 16469187 16469215 0.31 35.6
"SNP_FB_0522939" "chr16A" 86.207 29 4 0 19 47 16498180 16498208 0.31 35.6
"SNP_FB_0522939" "chr16A" 86.207 29 4 0 19 47 18182454 18182426 0.31 35.6
"SNP_FB_0522939" "chr16A" 86.207 29 4 0 19 47 18326493 18326521 0.31 35.6
"SNP_FB_0522939" "chr16A" 86.207 29 4 0 19 47 19339709 19339681 0.31 35.6
"SNP_FB_0522939" "chr16A" 86.207 29 4 0 18 46 19350895 19350867 0.31 35.6
"SNP_FB_0522939" "chr16A" 86.207 29 4 0 19 47 19427339 19427367 0.31 35.6
"SNP_FB_0522939" "chr16A" 86.207 29 4 0 19 47 20274185 20274213 0.31 35.6
"SNP_FB_0522939" "chr16A" 86.207 29 4 0 19 47 21586153 21586181 0.31 35.6
"SNP_FB_0522939" "chr16A" 86.207 29 4 0 19 47 22471492 22471520 0.31 35.6
"SNP_FB_0522939" "chr16A" 86.207 29 4 0 19 47 22814585 22814557 0.31 35.6
"SNP_FB_0522939" "chr16A" 86.207 29 4 0 19 47 23330592 23330620 0.31 35.6
"SNP_FB_0522939" "chr16A" 86.207 29 4 0 19 47 23338760 23338788 0.31 35.6
"SNP_FB_0522939" "chr16A" 86.207 29 4 0 19 47 23900454 23900426 0.31 35.6
"SNP_FB_0522939" "chr16A" 86.207 29 4 0 19 47 25311743 25311771 0.31 35.6
"SNP_FB_0522939" "chr16A" 86.207 29 4 0 19 47 25321643 25321671 0.31 35.6
"SNP_FB_0522939" "chr16A" 86.207 29 4 0 19 47 26561075 26561103 0.31 35.6
"SNP_FB_0522939" "chr16A" 86.207 29 4 0 19 47 26818719 26818747 0.31 35.6
"SNP_FB_0522939" "chr16A" 86.207 29 4 0 19 47 27737166 27737194 0.31 35.6
"SNP_FB_0522939" "chr16A" 86.207 29 4 0 19 47 28504280 28504308 0.31 35.6
"SNP_FB_0522939" "chr16A" 86.207 29 4 0 19 47 28589055 28589083 0.31 35.6
"SNP_FB_0522939" "chr16A" 86.207 29 4 0 19 47 28835397 28835369 0.31 35.6
"SNP_FB_0522939" "chr16A" 86.207 29 4 0 19 47 29133487 29133515 0.31 35.6
"SNP_FB_0522939" "chr16A" 86.207 29 4 0 19 47 29364826 29364854 0.31 35.6
"SNP_FB_0522939" "chr16A" 86.207 29 4 0 19 47 29459661 29459633 0.31 35.6
"SNP_FB_0522939" "chr16A" 86.207 29 4 0 19 47 29853725 29853753 0.31 35.6
"SNP_FB_0522939" "chr16A" 86.207 29 4 0 19 47 29911067 29911095 0.31 35.6
"SNP_FB_0522939" "chr16A" 86.207 29 4 0 19 47 30001305 30001277 0.31 35.6
"SNP_FB_0522939" "chr16A" 86.207 29 4 0 19 47 30166568 30166596 0.31 35.6
"SNP_FB_0522939" "chr16A" 86.207 29 4 0 19 47 30243466 30243438 0.31 35.6
"SNP_FB_0522939" "chr16A" 86.207 29 4 0 19 47 30564297 30564325 0.31 35.6
"SNP_FB_0522939" "chr16A" 86.207 29 4 0 19 47 30681503 30681531 0.31 35.6
"SNP_FB_0522939" "chr16A" 86.207 29 4 0 19 47 30690269 30690297 0.31 35.6
"SNP_FB_0522939" "chr16A" 86.207 29 4 0 19 47 30962423 30962395 0.31 35.6
"SNP_FB_0522939" "chr16A" 86.207 29 4 0 19 47 31769713 31769741 0.31 35.6
"SNP_FB_0522939" "chr16A" 86.207 29 4 0 19 47 31932044 31932072 0.31 35.6
"SNP_FB_0522939" "chr16A" 86.207 29 4 0 19 47 32002280 32002308 0.31 35.6
"SNP_FB_0522939" "chr16A" 86.207 29 4 0 19 47 32007163 32007191 0.31 35.6
"SNP_FB_0522939" "chr16A" 86.207 29 4 0 19 47 32661212 32661240 0.31 35.6
"SNP_FB_0522939" "chr16A" 86.207 29 4 0 19 47 33195397 33195425 0.31 35.6
"SNP_FB_0522939" "chr16A" 86.207 29 4 0 19 47 35159507 35159479 0.31 35.6
"SNP_FB_0522939" "chr16A" 86.207 29 4 0 19 47 35232069 35232041 0.31 35.6
"SNP_FB_0522939" "chr16A" 86.207 29 4 0 19 47 35289455 35289427 0.31 35.6
"SNP_FB_0522939" "chr16A" 86.207 29 4 0 19 47 35297341 35297313 0.31 35.6
"SNP_FB_0522939" "chr16A" 86.207 29 4 0 19 47 35319462 35319490 0.31 35.6
"SNP_FB_0522939" "chr16A" 86.207 29 4 0 19 47 35396139 35396111 0.31 35.6
"SNP_FB_0522939" "chr16A" 86.207 29 4 0 19 47 35402943 35402915 0.31 35.6
"SNP_FB_0522939" "chr16A" 86.207 29 4 0 19 47 36061310 36061282 0.31 35.6
"SNP_FB_0522939" "chr16A" 86.207 29 4 0 19 47 36072565 36072537 0.31 35.6
"SNP_FB_0522939" "chr16A" 86.207 29 4 0 19 47 37456127 37456155 0.31 35.6
"SNP_FB_0522939" "chr16A" 86.207 29 4 0 19 47 38915726 38915754 0.31 35.6
"SNP_FB_0522939" "chr16A" 86.207 29 4 0 19 47 39276017 39275989 0.31 35.6
"SNP_FB_0522939" "chr16A" 86.207 29 4 0 19 47 39659573 39659545 0.31 35.6
"SNP_FB_0522939" "chr16A" 86.207 29 4 0 19 47 40048998 40049026 0.31 35.6
"SNP_FB_0522939" "chr16A" 86.207 29 4 0 19 47 40506248 40506220 0.31 35.6
"SNP_FB_0522939" "chr16A" 86.207 29 4 0 19 47 41109238 41109266 0.31 35.6
"SNP_FB_0522939" "chr16A" 86.207 29 4 0 19 47 41165209 41165237 0.31 35.6
"SNP_FB_0522939" "chr16A" 86.207 29 4 0 19 47 41206320 41206348 0.31 35.6
"SNP_FB_0522939" "chr16A" 86.207 29 4 0 19 47 41315181 41315153 0.31 35.6
"SNP_FB_0522939" "chr16A" 86.207 29 4 0 19 47 41671793 41671821 0.31 35.6
"SNP_FB_0522939" "chr16A" 86.207 29 4 0 19 47 41675531 41675559 0.31 35.6
"SNP_FB_0522939" "chr16A" 86.207 29 4 0 19 47 42506133 42506161 0.31 35.6
"SNP_FB_0522939" "chr16A" 86.207 29 4 0 19 47 42596832 42596804 0.31 35.6
"SNP_FB_0522939" "chr16A" 86.207 29 4 0 19 47 42623127 42623155 0.31 35.6
"SNP_FB_0522939" "chr16A" 86.207 29 4 0 19 47 42638120 42638148 0.31 35.6
"SNP_FB_0522939" "chr16A" 88.462 26 3 0 22 47 33940689 33940714 1.1 34.6
"SNP_FB_0522939" "chr16A" 81.818 33 6 0 18 50 15840579 15840611 1.1 33.7
"SNP_FB_0522939" "chr16A" 85.714 28 4 0 23 50 17925357 17925330 1.1 33.7
"SNP_FB_0522939" "chr16A" 85.714 28 4 0 23 50 31540224 31540251 1.1 33.7
"SNP_FB_0522939" "chr16A" 85.714 28 4 0 23 50 31584773 31584800 1.1 33.7
"SNP_FB_0522939" "chr16A" 85.714 28 4 0 23 50 37118900 37118873 1.1 33.7
"SNP_FB_0522939" "chr16A" 85.714 28 4 0 23 50 40452106 40452079 1.1 33.7
"SNP_FB_0522939" "chr16A" 83.333 30 5 0 18 47 18393036 18393065 3.8 32.8
"SNP_FB_0522939" "chr16A" 83.333 30 5 0 18 47 36238045 36238016 3.8 32.8
"SNP_FB_0522939" "chr16A" 83.333 30 5 0 18 47 36242125 36242096 3.8 32.8
"SNP_FB_0522939" "chr16A" 83.333 30 5 0 18 47 36701843 36701814 3.8 32.8
"SNP_FB_0522939" "chr16A" 83.333 30 5 0 18 47 36714500 36714471 3.8 32.8
"SNP_FB_0522939" "chr16A" 83.333 30 5 0 18 47 41426922 41426893 3.8 32.8
"SNP_FB_0522939" "chr17A" 87.879 33 4 0 18 50 29416760 29416792 0.002 42.8
"SNP_FB_0522939" "chr17A" 84.848 33 5 0 18 50 11449484 11449452 0.09 38.3
"SNP_FB_0522939" "chr17A" 86.667 30 4 0 18 47 9986767 9986796 0.09 37.4
"SNP_FB_0522939" "chr17A" 86.667 30 4 0 18 47 14201746 14201775 0.09 37.4
"SNP_FB_0522939" "chr17A" 86.667 30 4 0 18 47 14312127 14312098 0.09 37.4
"SNP_FB_0522939" "chr17A" 86.667 30 4 0 18 47 18060308 18060279 0.09 37.4
"SNP_FB_0522939" "chr17A" 86.667 30 4 0 18 47 18370821 18370850 0.09 37.4
"SNP_FB_0522939" "chr17A" 86.667 30 4 0 18 47 18442034 18442063 0.09 37.4
"SNP_FB_0522939" "chr17A" 86.667 30 4 0 18 47 18839063 18839092 0.09 37.4
"SNP_FB_0522939" "chr17A" 86.667 30 4 0 18 47 20161776 20161805 0.09 37.4
"SNP_FB_0522939" "chr17A" 86.667 30 4 0 18 47 20276605 20276634 0.09 37.4
"SNP_FB_0522939" "chr17A" 86.667 30 4 0 18 47 21252334 21252305 0.09 37.4
"SNP_FB_0522939" "chr17A" 86.667 30 4 0 18 47 23046215 23046186 0.09 37.4
"SNP_FB_0522939" "chr17A" 86.667 30 4 0 18 47 27045289 27045318 0.09 37.4
"SNP_FB_0522939" "chr17A" 100 19 0 0 31 49 4402440 4402422 0.31 35.6
"SNP_FB_0522939" "chr17A" 86.207 29 4 0 19 47 7596257 7596285 0.31 35.6
"SNP_FB_0522939" "chr17A" 86.207 29 4 0 19 47 9034451 9034423 0.31 35.6
"SNP_FB_0522939" "chr17A" 86.207 29 4 0 19 47 13560002 13559974 0.31 35.6
"SNP_FB_0522939" "chr17A" 86.207 29 4 0 19 47 14297834 14297862 0.31 35.6
"SNP_FB_0522939" "chr17A" 86.207 29 4 0 19 47 14562255 14562283 0.31 35.6
"SNP_FB_0522939" "chr17A" 86.207 29 4 0 19 47 16796205 16796177 0.31 35.6
"SNP_FB_0522939" "chr17A" 86.207 29 4 0 19 47 17324883 17324855 0.31 35.6
"SNP_FB_0522939" "chr17A" 86.207 29 4 0 19 47 17478711 17478683 0.31 35.6
"SNP_FB_0522939" "chr17A" 86.207 29 4 0 19 47 17657228 17657200 0.31 35.6
"SNP_FB_0522939" "chr17A" 86.207 29 4 0 19 47 18492860 18492888 0.31 35.6
"SNP_FB_0522939" "chr17A" 86.207 29 4 0 19 47 21238530 21238558 0.31 35.6
"SNP_FB_0522939" "chr17A" 86.207 29 4 0 19 47 21793477 21793449 0.31 35.6
"SNP_FB_0522939" "chr17A" 86.207 29 4 0 19 47 29436416 29436388 0.31 35.6
"SNP_FB_0522939" "chr17A" 86.207 29 4 0 19 47 29564157 29564185 0.31 35.6
"SNP_FB_0522939" "chr17A" 86.207 29 4 0 19 47 29771465 29771437 0.31 35.6
"SNP_FB_0522939" "chr17A" 86.207 29 4 0 19 47 29783653 29783681 0.31 35.6
"SNP_FB_0522939" "chr17A" 80 40 5 1 14 50 32665695 32665734 0.31 35.6
"SNP_FB_0522939" "chr17A" 95.238 21 1 0 30 50 8175959 8175979 1.1 34.6
"SNP_FB_0522939" "chr17A" 88.462 26 3 0 22 47 11928937 11928962 1.1 34.6
"SNP_FB_0522939" "chr17A" 88.462 26 3 0 22 47 14091527 14091502 1.1 34.6
"SNP_FB_0522939" "chr17A" 88.462 26 3 0 22 47 15856969 15856994 1.1 34.6
"SNP_FB_0522939" "chr17A" 88.462 26 3 0 22 47 32096399 32096424 1.1 34.6
"SNP_FB_0522939" "chr17A" 85.714 28 4 0 23 50 10958290 10958317 1.1 33.7
"SNP_FB_0522939" "chr17A" 85.714 28 4 0 23 50 12886047 12886074 1.1 33.7
"SNP_FB_0522939" "chr17A" 85.714 28 4 0 23 50 18651126 18651099 1.1 33.7
"SNP_FB_0522939" "chr17A" 85.714 28 4 0 23 50 24312912 24312885 1.1 33.7
"SNP_FB_0522939" "chr17A" 81.818 33 6 0 18 50 29006923 29006955 1.1 33.7
"SNP_FB_0522939" "chr17A" 83.333 30 5 0 18 47 27052393 27052364 3.8 32.8
"SNP_FB_0522939" "chr7A" 90 30 3 0 18 47 16293710 16293739 0.007 41.9
"SNP_FB_0522939" "chr7A" 84.848 33 5 0 18 50 6954505 6954537 0.09 38.3
"SNP_FB_0522939" "chr7A" 82.051 39 4 1 14 49 8518578 8518616 0.09 38.3
"SNP_FB_0522939" "chr7A" 86.667 30 4 0 18 47 10068978 10068949 0.09 37.4
"SNP_FB_0522939" "chr7A" 86.667 30 4 0 18 47 10371190 10371219 0.09 37.4
"SNP_FB_0522939" "chr7A" 86.667 30 4 0 18 47 12117425 12117396 0.09 37.4
"SNP_FB_0522939" "chr7A" 86.667 30 4 0 18 47 12814372 12814401 0.09 37.4
"SNP_FB_0522939" "chr7A" 86.667 30 4 0 18 47 14304141 14304112 0.09 37.4
"SNP_FB_0522939" "chr7A" 86.667 30 4 0 18 47 14879865 14879836 0.09 37.4
"SNP_FB_0522939" "chr7A" 86.667 30 4 0 18 47 15811624 15811595 0.09 37.4
"SNP_FB_0522939" "chr7A" 86.667 30 4 0 18 47 17766454 17766425 0.09 37.4
"SNP_FB_0522939" "chr7A" 86.667 30 4 0 18 47 19222766 19222737 0.09 37.4
"SNP_FB_0522939" "chr7A" 86.667 30 4 0 18 47 19232139 19232110 0.09 37.4
"SNP_FB_0522939" "chr7A" 86.667 30 4 0 18 47 19878709 19878738 0.09 37.4
"SNP_FB_0522939" "chr7A" 86.207 29 4 0 19 47 2971804 2971776 0.31 35.6
"SNP_FB_0522939" "chr7A" 86.207 29 4 0 19 47 5701857 5701829 0.31 35.6
"SNP_FB_0522939" "chr7A" 86.207 29 4 0 19 47 6034603 6034631 0.31 35.6
"SNP_FB_0522939" "chr7A" 86.207 29 4 0 19 47 6498374 6498346 0.31 35.6
"SNP_FB_0522939" "chr7A" 86.207 29 4 0 19 47 9262306 9262278 0.31 35.6
"SNP_FB_0522939" "chr7A" 86.207 29 4 0 19 47 10023384 10023356 0.31 35.6
"SNP_FB_0522939" "chr7A" 86.207 29 4 0 19 47 10025931 10025903 0.31 35.6
"SNP_FB_0522939" "chr7A" 86.207 29 4 0 19 47 10033275 10033247 0.31 35.6
"SNP_FB_0522939" "chr7A" 86.207 29 4 0 19 47 10119373 10119401 0.31 35.6
"SNP_FB_0522939" "chr7A" 86.207 29 4 0 19 47 10210674 10210702 0.31 35.6
"SNP_FB_0522939" "chr7A" 86.207 29 4 0 19 47 10920254 10920282 0.31 35.6
"SNP_FB_0522939" "chr7A" 86.207 29 4 0 19 47 11103912 11103940 0.31 35.6
"SNP_FB_0522939" "chr7A" 86.207 29 4 0 19 47 14045677 14045705 0.31 35.6
"SNP_FB_0522939" "chr7A" 86.207 29 4 0 19 47 14345384 14345412 0.31 35.6
"SNP_FB_0522939" "chr7A" 86.207 29 4 0 19 47 15236436 15236464 0.31 35.6
"SNP_FB_0522939" "chr7A" 86.207 29 4 0 19 47 17020434 17020406 0.31 35.6
"SNP_FB_0522939" "chr7A" 86.207 29 4 0 19 47 17146234 17146262 0.31 35.6
"SNP_FB_0522939" "chr7A" 86.207 29 4 0 19 47 18246702 18246730 0.31 35.6
"SNP_FB_0522939" "chr7A" 86.207 29 4 0 19 47 21915896 21915868 0.31 35.6
"SNP_FB_0522939" "chr7A" 86.207 29 4 0 19 47 25683612 25683640 0.31 35.6
"SNP_FB_0522939" "chr7A" 86.207 29 4 0 19 47 27404638 27404666 0.31 35.6
"SNP_FB_0522939" "chr7A" 88.462 26 3 0 23 48 7080969 7080994 1.1 34.6
"SNP_FB_0522939" "chr7A" 95.238 21 1 0 30 50 21530498 21530478 1.1 34.6
"SNP_FB_0522939" "chr7A" 85.714 28 4 0 23 50 7352296 7352323 1.1 33.7
"SNP_FB_0522939" "chr7A" 85.714 28 4 0 23 50 7365100 7365127 1.1 33.7
"SNP_FB_0522939" "chr7A" 85.714 28 4 0 23 50 8337299 8337272 1.1 33.7
"SNP_FB_0522939" "chr7A" 85.714 28 4 0 23 50 21613037 21613064 1.1 33.7
"SNP_FB_0522939" "chr7A" 88 25 3 0 22 46 12062920 12062896 3.8 32.8
"SNP_FB_0522939" "chr7A" 83.333 30 5 0 18 47 15623633 15623662 3.8 32.8
"SNP_FB_0522939" "chr7A" 83.333 30 5 0 18 47 17041254 17041283 3.8 32.8
"SNP_FB_0522939" "chr7A" 95 20 1 0 30 49 19037568 19037587 3.8 32.8
"SNP_FB_0522939" "chr7A" 83.333 30 5 0 18 47 22847560 22847531 3.8 32.8
"SNP_FB_0522939" "chr7A" 85.185 27 4 0 19 45 16529643 16529617 3.8 31.9
"SNP_FB_0522939" "chr5A" 89.655 29 3 0 19 47 12972088 12972116 0.026 40.1
"SNP_FB_0522939" "chr5A" 89.655 29 3 0 19 47 36543246 36543274 0.026 40.1
"SNP_FB_0522939" "chr5A" 89.286 28 3 0 23 50 2008026 2008053 0.09 38.3
"SNP_FB_0522939" "chr5A" 84.848 33 5 0 18 50 15711053 15711021 0.09 38.3
"SNP_FB_0522939" "chr5A" 84.848 33 5 0 18 50 20251792 20251824 0.09 38.3
"SNP_FB_0522939" "chr5A" 86.667 30 4 0 18 47 806494 806465 0.09 37.4
"SNP_FB_0522939" "chr5A" 86.667 30 4 0 18 47 815279 815250 0.09 37.4
"SNP_FB_0522939" "chr5A" 86.667 30 4 0 18 47 9958727 9958756 0.09 37.4
"SNP_FB_0522939" "chr5A" 86.667 30 4 0 18 47 10765995 10765966 0.09 37.4
"SNP_FB_0522939" "chr5A" 86.667 30 4 0 18 47 10774937 10774966 0.09 37.4
"SNP_FB_0522939" "chr5A" 86.667 30 4 0 18 47 16447238 16447267 0.09 37.4
"SNP_FB_0522939" "chr5A" 86.667 30 4 0 18 47 18548400 18548429 0.09 37.4
"SNP_FB_0522939" "chr5A" 86.667 30 4 0 18 47 19419532 19419503 0.09 37.4
"SNP_FB_0522939" "chr5A" 86.667 30 4 0 18 47 19748682 19748653 0.09 37.4
"SNP_FB_0522939" "chr5A" 86.667 30 4 0 18 47 23481003 23480974 0.09 37.4
"SNP_FB_0522939" "chr5A" 86.667 30 4 0 18 47 23615391 23615362 0.09 37.4
"SNP_FB_0522939" "chr5A" 86.667 30 4 0 18 47 26715401 26715372 0.09 37.4
"SNP_FB_0522939" "chr5A" 86.667 30 4 0 18 47 29936311 29936340 0.09 37.4
"SNP_FB_0522939" "chr5A" 86.667 30 4 0 18 47 35196459 35196430 0.09 37.4
"SNP_FB_0522939" "chr5A" 86.667 30 4 0 18 47 35565437 35565466 0.09 37.4
"SNP_FB_0522939" "chr5A" 86.667 30 4 0 18 47 36117321 36117292 0.09 37.4
"SNP_FB_0522939" "chr5A" 85.294 34 4 1 16 49 26180118 26180150 0.31 36.5
"SNP_FB_0522939" "chr5A" 86.207 29 4 0 19 47 288075 288103 0.31 35.6
"SNP_FB_0522939" "chr5A" 86.207 29 4 0 19 47 292811 292839 0.31 35.6
"SNP_FB_0522939" "chr5A" 86.207 29 4 0 19 47 447602 447630 0.31 35.6
"SNP_FB_0522939" "chr5A" 86.207 29 4 0 19 47 452367 452395 0.31 35.6
"SNP_FB_0522939" "chr5A" 86.207 29 4 0 19 47 2804028 2804056 0.31 35.6
"SNP_FB_0522939" "chr5A" 86.207 29 4 0 19 47 3904317 3904345 0.31 35.6
"SNP_FB_0522939" "chr5A" 86.207 29 4 0 19 47 7121162 7121190 0.31 35.6
"SNP_FB_0522939" "chr5A" 86.207 29 4 0 19 47 7310688 7310716 0.31 35.6
"SNP_FB_0522939" "chr5A" 86.207 29 4 0 19 47 11543476 11543448 0.31 35.6
"SNP_FB_0522939" "chr5A" 86.207 29 4 0 19 47 13428422 13428394 0.31 35.6
"SNP_FB_0522939" "chr5A" 86.207 29 4 0 19 47 13720056 13720084 0.31 35.6
"SNP_FB_0522939" "chr5A" 86.207 29 4 0 19 47 14217472 14217444 0.31 35.6
"SNP_FB_0522939" "chr5A" 86.207 29 4 0 19 47 14560407 14560379 0.31 35.6
"SNP_FB_0522939" "chr5A" 86.207 29 4 0 19 47 16319972 16319944 0.31 35.6
"SNP_FB_0522939" "chr5A" 86.207 29 4 0 19 47 18126443 18126471 0.31 35.6
"SNP_FB_0522939" "chr5A" 86.207 29 4 0 19 47 18335119 18335147 0.31 35.6
"SNP_FB_0522939" "chr5A" 86.207 29 4 0 19 47 18417937 18417909 0.31 35.6
"SNP_FB_0522939" "chr5A" 86.207 29 4 0 19 47 18960765 18960737 0.31 35.6
"SNP_FB_0522939" "chr5A" 86.207 29 4 0 19 47 20093433 20093405 0.31 35.6
"SNP_FB_0522939" "chr5A" 86.207 29 4 0 19 47 21510310 21510338 0.31 35.6
"SNP_FB_0522939" "chr5A" 86.207 29 4 0 19 47 23495403 23495375 0.31 35.6
"SNP_FB_0522939" "chr5A" 86.207 29 4 0 19 47 23629791 23629763 0.31 35.6
"SNP_FB_0522939" "chr5A" 86.207 29 4 0 19 47 23669013 23668985 0.31 35.6
"SNP_FB_0522939" "chr5A" 86.207 29 4 0 19 47 23693639 23693667 0.31 35.6
"SNP_FB_0522939" "chr5A" 91.667 24 2 0 24 47 30793866 30793889 0.31 35.6
"SNP_FB_0522939" "chr5A" 86.207 29 4 0 19 47 31402836 31402864 0.31 35.6
"SNP_FB_0522939" "chr5A" 86.207 29 4 0 19 47 35423802 35423774 0.31 35.6
"SNP_FB_0522939" "chr5A" 86.207 29 4 0 19 47 35459098 35459126 0.31 35.6
"SNP_FB_0522939" "chr5A" 86.207 29 4 0 19 47 35505850 35505878 0.31 35.6
"SNP_FB_0522939" "chr5A" 86.207 29 4 0 19 47 35630432 35630460 0.31 35.6
"SNP_FB_0522939" "chr5A" 86.207 29 4 0 19 47 35643589 35643617 0.31 35.6
"SNP_FB_0522939" "chr5A" 86.207 29 4 0 19 47 35941365 35941337 0.31 35.6
"SNP_FB_0522939" "chr5A" 86.207 29 4 0 19 47 35954654 35954626 0.31 35.6
"SNP_FB_0522939" "chr5A" 86.207 29 4 0 19 47 36284734 36284706 0.31 35.6
"SNP_FB_0522939" "chr5A" 86.207 29 4 0 19 47 36312769 36312797 0.31 35.6
"SNP_FB_0522939" "chr5A" 88.462 26 3 0 22 47 10822537 10822512 1.1 34.6
"SNP_FB_0522939" "chr5A" 83.871 31 5 0 20 50 15454503 15454473 1.1 34.6
"SNP_FB_0522939" "chr5A" 95.238 21 1 0 30 50 39196274 39196254 1.1 34.6
"SNP_FB_0522939" "chr5A" 85.714 28 4 0 23 50 5322449 5322422 1.1 33.7
"SNP_FB_0522939" "chr5A" 85.714 28 4 0 23 50 17672626 17672653 1.1 33.7
"SNP_FB_0522939" "chr5A" 82.857 35 5 1 16 49 26157786 26157820 1.1 33.7
"SNP_FB_0522939" "chr5A" 82.857 35 5 1 16 49 26169141 26169175 1.1 33.7
"SNP_FB_0522939" "chr5A" 85.714 28 4 0 23 50 29715900 29715927 1.1 33.7
"SNP_FB_0522939" "chr5A" 81.818 33 6 0 18 50 31828923 31828955 1.1 33.7
"SNP_FB_0522939" "chr5A" 85.714 28 4 0 23 50 43683002 43682975 1.1 33.7
"SNP_FB_0522939" "chr5A" 83.333 30 5 0 18 47 2923045 2923016 3.8 32.8
"SNP_FB_0522939" "chr5A" 83.333 30 5 0 18 47 7148226 7148255 3.8 32.8
"SNP_FB_0522939" "chr5A" 83.333 30 5 0 18 47 7987639 7987668 3.8 32.8
"SNP_FB_0522939" "chr5A" 83.333 30 5 0 18 47 11215843 11215814 3.8 32.8
"SNP_FB_0522939" "chr5A" 83.333 30 5 0 18 47 13096860 13096831 3.8 32.8
"SNP_FB_0522939" "chr5A" 83.333 30 5 0 18 47 19757440 19757411 3.8 32.8
"SNP_FB_0522939" "chr5A" 83.333 30 5 0 18 47 35716241 35716212 3.8 32.8
"SNP_FB_0522939" "chr5A" 83.333 30 5 0 18 47 35823633 35823604 3.8 32.8
"SNP_FB_0522939" "chr5A" 85.185 27 4 0 24 50 626392 626418 3.8 31.9
"SNP_FB_0522939" "chr5A" 85.185 27 4 0 18 44 19396088 19396114 3.8 31.9
"SNP_FB_0522939" "chr13A" 89.655 29 3 0 19 47 31939972 31939944 0.026 40.1
"SNP_FB_0522939" "chr13A" 84.848 33 5 0 18 50 39616749 39616717 0.09 38.3
"SNP_FB_0522939" "chr13A" 86.667 30 4 0 18 47 10722956 10722985 0.09 37.4
"SNP_FB_0522939" "chr13A" 86.667 30 4 0 18 47 13641666 13641637 0.09 37.4
"SNP_FB_0522939" "chr13A" 86.667 30 4 0 18 47 13828219 13828248 0.09 37.4
"SNP_FB_0522939" "chr13A" 86.667 30 4 0 18 47 13840686 13840715 0.09 37.4
"SNP_FB_0522939" "chr13A" 86.667 30 4 0 18 47 18670416 18670445 0.09 37.4
"SNP_FB_0522939" "chr13A" 86.667 30 4 0 18 47 19046125 19046096 0.09 37.4
"SNP_FB_0522939" "chr13A" 86.667 30 4 0 18 47 21449527 21449498 0.09 37.4
"SNP_FB_0522939" "chr13A" 86.667 30 4 0 18 47 23798421 23798392 0.09 37.4
"SNP_FB_0522939" "chr13A" 86.667 30 4 0 18 47 24679868 24679839 0.09 37.4
"SNP_FB_0522939" "chr13A" 86.667 30 4 0 18 47 26337948 26337919 0.09 37.4
"SNP_FB_0522939" "chr13A" 86.667 30 4 0 18 47 26867592 26867563 0.09 37.4
"SNP_FB_0522939" "chr13A" 86.667 30 4 0 18 47 27103995 27103966 0.09 37.4
"SNP_FB_0522939" "chr13A" 86.667 30 4 0 18 47 27961262 27961233 0.09 37.4
"SNP_FB_0522939" "chr13A" 86.667 30 4 0 18 47 28007907 28007878 0.09 37.4
"SNP_FB_0522939" "chr13A" 86.667 30 4 0 18 47 28887534 28887563 0.09 37.4
"SNP_FB_0522939" "chr13A" 86.667 30 4 0 18 47 28901302 28901331 0.09 37.4
"SNP_FB_0522939" "chr13A" 86.667 30 4 0 18 47 29277764 29277735 0.09 37.4
"SNP_FB_0522939" "chr13A" 86.667 30 4 0 18 47 29548394 29548423 0.09 37.4
"SNP_FB_0522939" "chr13A" 86.667 30 4 0 18 47 30262974 30263003 0.09 37.4
"SNP_FB_0522939" "chr13A" 86.667 30 4 0 18 47 30425148 30425119 0.09 37.4
"SNP_FB_0522939" "chr13A" 86.667 30 4 0 18 47 30437042 30437013 0.09 37.4
"SNP_FB_0522939" "chr13A" 86.667 30 4 0 18 47 30610625 30610596 0.09 37.4
"SNP_FB_0522939" "chr13A" 86.667 30 4 0 18 47 31207411 31207382 0.09 37.4
"SNP_FB_0522939" "chr13A" 86.667 30 4 0 18 47 31709868 31709839 0.09 37.4
"SNP_FB_0522939" "chr13A" 86.667 30 4 0 18 47 32919459 32919488 0.09 37.4
"SNP_FB_0522939" "chr13A" 86.667 30 4 0 18 47 34843069 34843098 0.09 37.4
"SNP_FB_0522939" "chr13A" 86.667 30 4 0 18 47 37080100 37080071 0.09 37.4
"SNP_FB_0522939" "chr13A" 86.667 30 4 0 18 47 39240185 39240156 0.09 37.4
"SNP_FB_0522939" "chr13A" 86.667 30 4 0 18 47 39905184 39905213 0.09 37.4
"SNP_FB_0522939" "chr13A" 86.667 30 4 0 18 47 40380988 40380959 0.09 37.4
"SNP_FB_0522939" "chr13A" 86.667 30 4 0 18 47 40422592 40422621 0.09 37.4
"SNP_FB_0522939" "chr13A" 86.667 30 4 0 18 47 40628923 40628952 0.09 37.4
"SNP_FB_0522939" "chr13A" 86.667 30 4 0 18 47 43640473 43640502 0.09 37.4
"SNP_FB_0522939" "chr13A" 86.667 30 4 0 18 47 43652127 43652156 0.09 37.4
"SNP_FB_0522939" "chr13A" 86.667 30 4 0 18 47 44337646 44337617 0.09 37.4
"SNP_FB_0522939" "chr13A" 86.667 30 4 0 18 47 44386111 44386140 0.09 37.4
"SNP_FB_0522939" "chr13A" 86.667 30 4 0 18 47 44396820 44396849 0.09 37.4
"SNP_FB_0522939" "chr13A" 86.207 29 4 0 19 47 6995480 6995508 0.31 35.6
"SNP_FB_0522939" "chr13A" 86.207 29 4 0 19 47 8900778 8900806 0.31 35.6
"SNP_FB_0522939" "chr13A" 86.207 29 4 0 19 47 10839187 10839159 0.31 35.6
"SNP_FB_0522939" "chr13A" 86.207 29 4 0 19 47 11175979 11176007 0.31 35.6
"SNP_FB_0522939" "chr13A" 86.207 29 4 0 19 47 14867752 14867724 0.31 35.6
"SNP_FB_0522939" "chr13A" 86.207 29 4 0 19 47 17230616 17230644 0.31 35.6
"SNP_FB_0522939" "chr13A" 86.207 29 4 0 19 47 17764919 17764891 0.31 35.6
"SNP_FB_0522939" "chr13A" 86.207 29 4 0 19 47 17769719 17769691 0.31 35.6
"SNP_FB_0522939" "chr13A" 86.207 29 4 0 19 47 17778354 17778326 0.31 35.6
"SNP_FB_0522939" "chr13A" 86.207 29 4 0 19 47 18515058 18515086 0.31 35.6
"SNP_FB_0522939" "chr13A" 86.207 29 4 0 19 47 23892781 23892809 0.31 35.6
"SNP_FB_0522939" "chr13A" 86.207 29 4 0 19 47 24012369 24012341 0.31 35.6
"SNP_FB_0522939" "chr13A" 86.207 29 4 0 19 47 26544896 26544868 0.31 35.6
"SNP_FB_0522939" "chr13A" 86.207 29 4 0 19 47 26846950 26846922 0.31 35.6
"SNP_FB_0522939" "chr13A" 86.207 29 4 0 19 47 27589953 27589925 0.31 35.6
"SNP_FB_0522939" "chr13A" 86.207 29 4 0 19 47 27602349 27602321 0.31 35.6
"SNP_FB_0522939" "chr13A" 86.207 29 4 0 19 47 27663382 27663354 0.31 35.6
"SNP_FB_0522939" "chr13A" 86.207 29 4 0 19 47 27675191 27675163 0.31 35.6
"SNP_FB_0522939" "chr13A" 86.207 29 4 0 19 47 28304866 28304838 0.31 35.6
"SNP_FB_0522939" "chr13A" 86.207 29 4 0 19 47 28417831 28417859 0.31 35.6
"SNP_FB_0522939" "chr13A" 86.207 29 4 0 19 47 28428986 28429014 0.31 35.6
"SNP_FB_0522939" "chr13A" 86.207 29 4 0 19 47 29160712 29160684 0.31 35.6
"SNP_FB_0522939" "chr13A" 86.207 29 4 0 19 47 29366920 29366948 0.31 35.6
"SNP_FB_0522939" "chr13A" 86.207 29 4 0 19 47 29491460 29491488 0.31 35.6
"SNP_FB_0522939" "chr13A" 86.207 29 4 0 19 47 29498778 29498806 0.31 35.6
"SNP_FB_0522939" "chr13A" 86.207 29 4 0 19 47 30219690 30219718 0.31 35.6
"SNP_FB_0522939" "chr13A" 86.207 29 4 0 19 47 30249979 30250007 0.31 35.6
"SNP_FB_0522939" "chr13A" 86.207 29 4 0 19 47 30477734 30477762 0.31 35.6
"SNP_FB_0522939" "chr13A" 86.207 29 4 0 19 47 30509227 30509199 0.31 35.6
"SNP_FB_0522939" "chr13A" 86.207 29 4 0 19 47 30549888 30549916 0.31 35.6
"SNP_FB_0522939" "chr13A" 86.207 29 4 0 19 47 30669321 30669349 0.31 35.6
"SNP_FB_0522939" "chr13A" 86.207 29 4 0 19 47 31066684 31066712 0.31 35.6
"SNP_FB_0522939" "chr13A" 86.207 29 4 0 19 47 31574522 31574550 0.31 35.6
"SNP_FB_0522939" "chr13A" 86.207 29 4 0 19 47 31882002 31881974 0.31 35.6
"SNP_FB_0522939" "chr13A" 86.207 29 4 0 19 47 33677957 33677929 0.31 35.6
"SNP_FB_0522939" "chr13A" 86.207 29 4 0 19 47 34282198 34282170 0.31 35.6
"SNP_FB_0522939" "chr13A" 86.207 29 4 0 19 47 35562862 35562890 0.31 35.6
"SNP_FB_0522939" "chr13A" 86.207 29 4 0 19 47 35803131 35803103 0.31 35.6
"SNP_FB_0522939" "chr13A" 86.207 29 4 0 19 47 35916571 35916599 0.31 35.6
"SNP_FB_0522939" "chr13A" 86.207 29 4 0 19 47 37288050 37288078 0.31 35.6
"SNP_FB_0522939" "chr13A" 86.207 29 4 0 19 47 37526061 37526089 0.31 35.6
"SNP_FB_0522939" "chr13A" 86.207 29 4 0 19 47 38141954 38141926 0.31 35.6
"SNP_FB_0522939" "chr13A" 86.207 29 4 0 19 47 38278379 38278351 0.31 35.6
"SNP_FB_0522939" "chr13A" 86.207 29 4 0 19 47 40329168 40329140 0.31 35.6
"SNP_FB_0522939" "chr13A" 86.207 29 4 0 19 47 40333960 40333932 0.31 35.6
"SNP_FB_0522939" "chr13A" 86.207 29 4 0 19 47 40536475 40536447 0.31 35.6
"SNP_FB_0522939" "chr13A" 86.207 29 4 0 19 47 40762465 40762437 0.31 35.6
"SNP_FB_0522939" "chr13A" 86.207 29 4 0 19 47 40812336 40812308 0.31 35.6
"SNP_FB_0522939" "chr13A" 86.207 29 4 0 19 47 40817242 40817214 0.31 35.6
"SNP_FB_0522939" "chr13A" 86.207 29 4 0 19 47 40849540 40849512 0.31 35.6
"SNP_FB_0522939" "chr13A" 86.207 29 4 0 19 47 41239179 41239151 0.31 35.6
"SNP_FB_0522939" "chr13A" 86.207 29 4 0 19 47 41780461 41780433 0.31 35.6
"SNP_FB_0522939" "chr13A" 86.207 29 4 0 19 47 43065182 43065210 0.31 35.6
"SNP_FB_0522939" "chr13A" 86.207 29 4 0 19 47 43454517 43454545 0.31 35.6
"SNP_FB_0522939" "chr13A" 86.207 29 4 0 19 47 43600996 43600968 0.31 35.6
"SNP_FB_0522939" "chr13A" 86.207 29 4 0 19 47 44909461 44909433 0.31 35.6
"SNP_FB_0522939" "chr13A" 86.207 29 4 0 19 47 44921402 44921374 0.31 35.6
"SNP_FB_0522939" "chr13A" 86.207 29 4 0 19 47 45119524 45119552 0.31 35.6
"SNP_FB_0522939" "chr13A" 86.207 29 4 0 19 47 45175689 45175661 0.31 35.6
"SNP_FB_0522939" "chr13A" 86.207 29 4 0 19 47 45183920 45183892 0.31 35.6
"SNP_FB_0522939" "chr13A" 86.207 29 4 0 19 47 45366079 45366051 0.31 35.6
"SNP_FB_0522939" "chr13A" 86.207 29 4 0 19 47 45642273 45642301 0.31 35.6
"SNP_FB_0522939" "chr13A" 86.207 29 4 0 19 47 45652940 45652968 0.31 35.6
"SNP_FB_0522939" "chr13A" 86.207 29 4 0 19 47 45709288 45709260 0.31 35.6
"SNP_FB_0522939" "chr13A" 86.207 29 4 0 19 47 45720668 45720640 0.31 35.6
"SNP_FB_0522939" "chr13A" 86.207 29 4 0 19 47 46027833 46027805 0.31 35.6
"SNP_FB_0522939" "chr13A" 86.207 29 4 0 19 47 46349397 46349425 0.31 35.6
"SNP_FB_0522939" "chr13A" 86.207 29 4 0 19 47 46421663 46421691 0.31 35.6
"SNP_FB_0522939" "chr13A" 86.207 29 4 0 19 47 46521936 46521908 0.31 35.6
"SNP_FB_0522939" "chr13A" 86.207 29 4 0 19 47 46594992 46594964 0.31 35.6
"SNP_FB_0522939" "chr13A" 86.207 29 4 0 19 47 46668221 46668193 0.31 35.6
"SNP_FB_0522939" "chr13A" 83.871 31 5 0 18 48 10987430 10987400 1.1 34.6
"SNP_FB_0522939" "chr13A" 95.238 21 1 0 30 50 28247327 28247347 1.1 34.6
"SNP_FB_0522939" "chr13A" 83.871 31 5 0 18 48 43382910 43382880 1.1 34.6
"SNP_FB_0522939" "chr13A" 85.714 28 4 0 23 50 908705 908732 1.1 33.7
"SNP_FB_0522939" "chr13A" 85.714 28 4 0 23 50 6467802 6467775 1.1 33.7
"SNP_FB_0522939" "chr13A" 85.714 28 4 0 23 50 7224391 7224418 1.1 33.7
"SNP_FB_0522939" "chr13A" 85.714 28 4 0 23 50 8051263 8051236 1.1 33.7
"SNP_FB_0522939" "chr13A" 85.714 28 4 0 23 50 9231664 9231637 1.1 33.7
"SNP_FB_0522939" "chr13A" 85.714 28 4 0 23 50 12319628 12319655 1.1 33.7
"SNP_FB_0522939" "chr13A" 81.818 33 6 0 18 50 33092878 33092846 1.1 33.7
"SNP_FB_0522939" "chr13A" 85.714 28 4 0 23 50 44704816 44704789 1.1 33.7
"SNP_FB_0522939" "chr13A" 83.333 30 5 0 18 47 11941881 11941910 3.8 32.8
"SNP_FB_0522939" "chr13A" 83.333 30 5 0 18 47 17107739 17107710 3.8 32.8
"SNP_FB_0522939" "chr13A" 83.333 30 5 0 18 47 27642288 27642317 3.8 32.8
"SNP_FB_0522939" "chr13A" 83.333 30 5 0 18 47 28854902 28854931 3.8 32.8
"SNP_FB_0522939" "chr13A" 83.333 30 5 0 18 47 31216951 31216922 3.8 32.8
"SNP_FB_0522939" "chr13A" 83.333 30 5 0 18 47 31719408 31719379 3.8 32.8
"SNP_FB_0522939" "chr13A" 95 20 1 0 31 50 32193975 32193956 3.8 32.8
"SNP_FB_0522939" "chr13A" 95 20 1 0 31 50 32200051 32200032 3.8 32.8
"SNP_FB_0522939" "chr13A" 83.333 30 5 0 18 47 35637511 35637540 3.8 32.8
"SNP_FB_0522939" "chr13A" 83.333 30 5 0 18 47 35979026 35978997 3.8 32.8
"SNP_FB_0522939" "chr13A" 83.333 30 5 0 18 47 38738911 38738940 3.8 32.8
"SNP_FB_0522939" "chr13A" 83.333 30 5 0 18 47 39814303 39814274 3.8 32.8
"SNP_FB_0522939" "chr13A" 83.333 30 5 0 18 47 40988109 40988080 3.8 32.8
"SNP_FB_0522939" "chr13A" 83.333 30 5 0 18 47 41939767 41939796 3.8 32.8
"SNP_FB_0522939" "chr13A" 83.333 30 5 0 18 47 42515673 42515644 3.8 32.8
"SNP_FB_0522939" "chr13A" 83.333 30 5 0 18 47 42645052 42645081 3.8 32.8
"SNP_FB_0522939" "chr13A" 83.333 30 5 0 18 47 46450670 46450699 3.8 32.8
"SNP_FB_0522939" "chr13A" 83.333 30 5 0 18 47 46492929 46492900 3.8 32.8
"SNP_FB_0522939" "chr13A" 83.333 30 5 0 18 47 46565985 46565956 3.8 32.8
"SNP_FB_0522939" "chr13A" 85.185 27 4 0 24 50 20792933 20792959 3.8 31.9
"SNP_FB_0522939" "chr13A" 85.185 27 4 0 19 45 45605449 45605475 3.8 31.9
"SNP_FB_0522939" "chr6A" 84.848 33 5 0 18 50 16469306 16469338 0.09 38.3
"SNP_FB_0522939" "chr6A" 84.848 33 5 0 18 50 16485226 16485258 0.09 38.3
"SNP_FB_0522939" "chr6A" 84.848 33 5 0 18 50 16495326 16495358 0.09 38.3
"SNP_FB_0522939" "chr6A" 86.667 30 4 0 18 47 76701 76730 0.09 37.4
"SNP_FB_0522939" "chr6A" 86.667 30 4 0 18 47 89529 89558 0.09 37.4
"SNP_FB_0522939" "chr6A" 86.667 30 4 0 18 47 101082 101111 0.09 37.4
"SNP_FB_0522939" "chr6A" 86.667 30 4 0 18 47 3101041 3101012 0.09 37.4
"SNP_FB_0522939" "chr6A" 86.667 30 4 0 18 47 8961042 8961013 0.09 37.4
"SNP_FB_0522939" "chr6A" 86.667 30 4 0 18 47 8963682 8963653 0.09 37.4
"SNP_FB_0522939" "chr6A" 86.667 30 4 0 18 47 10714607 10714578 0.09 37.4
"SNP_FB_0522939" "chr6A" 86.667 30 4 0 18 47 10799379 10799408 0.09 37.4
"SNP_FB_0522939" "chr6A" 86.667 30 4 0 18 47 13478030 13478059 0.09 37.4
"SNP_FB_0522939" "chr6A" 86.667 30 4 0 18 47 14689828 14689799 0.09 37.4
"SNP_FB_0522939" "chr6A" 86.667 30 4 0 18 47 14698882 14698853 0.09 37.4
"SNP_FB_0522939" "chr6A" 86.667 30 4 0 18 47 18240206 18240177 0.09 37.4
"SNP_FB_0522939" "chr6A" 86.667 30 4 0 18 47 21188059 21188030 0.09 37.4
"SNP_FB_0522939" "chr6A" 86.667 30 4 0 18 47 21837822 21837851 0.09 37.4
"SNP_FB_0522939" "chr6A" 86.667 30 4 0 18 47 21849897 21849926 0.09 37.4
"SNP_FB_0522939" "chr6A" 86.667 30 4 0 18 47 22467387 22467358 0.09 37.4
"SNP_FB_0522939" "chr6A" 86.667 30 4 0 18 47 22477000 22476971 0.09 37.4
"SNP_FB_0522939" "chr6A" 86.207 29 4 0 19 47 3466632 3466660 0.31 35.6
"SNP_FB_0522939" "chr6A" 86.207 29 4 0 19 47 4471546 4471518 0.31 35.6
"SNP_FB_0522939" "chr6A" 86.207 29 4 0 19 47 5154022 5154050 0.31 35.6
"SNP_FB_0522939" "chr6A" 86.207 29 4 0 19 47 5773660 5773688 0.31 35.6
"SNP_FB_0522939" "chr6A" 86.207 29 4 0 19 47 6581885 6581857 0.31 35.6
"SNP_FB_0522939" "chr6A" 86.207 29 4 0 19 47 9201077 9201105 0.31 35.6
"SNP_FB_0522939" "chr6A" 86.207 29 4 0 19 47 10229030 10229002 0.31 35.6
"SNP_FB_0522939" "chr6A" 86.207 29 4 0 19 47 10249504 10249476 0.31 35.6
"SNP_FB_0522939" "chr6A" 86.207 29 4 0 19 47 10262256 10262228 0.31 35.6
"SNP_FB_0522939" "chr6A" 86.207 29 4 0 19 47 10352225 10352197 0.31 35.6
"SNP_FB_0522939" "chr6A" 86.207 29 4 0 19 47 11144316 11144344 0.31 35.6
"SNP_FB_0522939" "chr6A" 86.207 29 4 0 19 47 11213183 11213211 0.31 35.6
"SNP_FB_0522939" "chr6A" 86.207 29 4 0 19 47 11223633 11223661 0.31 35.6
"SNP_FB_0522939" "chr6A" 86.207 29 4 0 19 47 11611021 11611049 0.31 35.6
"SNP_FB_0522939" "chr6A" 86.207 29 4 0 19 47 12117989 12118017 0.31 35.6
"SNP_FB_0522939" "chr6A" 86.207 29 4 0 19 47 12158704 12158732 0.31 35.6
"SNP_FB_0522939" "chr6A" 86.207 29 4 0 19 47 12689939 12689911 0.31 35.6
"SNP_FB_0522939" "chr6A" 86.207 29 4 0 19 47 13065218 13065246 0.31 35.6
"SNP_FB_0522939" "chr6A" 86.207 29 4 0 19 47 13070647 13070675 0.31 35.6
"SNP_FB_0522939" "chr6A" 86.207 29 4 0 19 47 13461443 13461471 0.31 35.6
"SNP_FB_0522939" "chr6A" 86.207 29 4 0 19 47 13806979 13806951 0.31 35.6
"SNP_FB_0522939" "chr6A" 86.207 29 4 0 19 47 14333483 14333511 0.31 35.6
"SNP_FB_0522939" "chr6A" 86.207 29 4 0 19 47 14349269 14349297 0.31 35.6
"SNP_FB_0522939" "chr6A" 86.207 29 4 0 19 47 14884809 14884837 0.31 35.6
"SNP_FB_0522939" "chr6A" 86.207 29 4 0 19 47 15436752 15436780 0.31 35.6
"SNP_FB_0522939" "chr6A" 86.207 29 4 0 18 46 15496396 15496368 0.31 35.6
"SNP_FB_0522939" "chr6A" 86.207 29 4 0 19 47 15514592 15514620 0.31 35.6
"SNP_FB_0522939" "chr6A" 86.207 29 4 0 19 47 15775255 15775283 0.31 35.6
"SNP_FB_0522939" "chr6A" 86.207 29 4 0 19 47 15992273 15992301 0.31 35.6
"SNP_FB_0522939" "chr6A" 86.207 29 4 0 19 47 16364963 16364991 0.31 35.6
"SNP_FB_0522939" "chr6A" 86.207 29 4 0 19 47 16553794 16553822 0.31 35.6
"SNP_FB_0522939" "chr6A" 86.207 29 4 0 19 47 16803682 16803710 0.31 35.6
"SNP_FB_0522939" "chr6A" 86.207 29 4 0 19 47 17118343 17118315 0.31 35.6
"SNP_FB_0522939" "chr6A" 86.207 29 4 0 19 47 17131775 17131747 0.31 35.6
"SNP_FB_0522939" "chr6A" 86.207 29 4 0 19 47 17365709 17365737 0.31 35.6
"SNP_FB_0522939" "chr6A" 86.207 29 4 0 19 47 17421547 17421519 0.31 35.6
"SNP_FB_0522939" "chr6A" 86.207 29 4 0 19 47 17499821 17499793 0.31 35.6
"SNP_FB_0522939" "chr6A" 86.207 29 4 0 19 47 17538282 17538310 0.31 35.6
"SNP_FB_0522939" "chr6A" 86.207 29 4 0 19 47 18610484 18610512 0.31 35.6
"SNP_FB_0522939" "chr6A" 86.207 29 4 0 19 47 18784864 18784836 0.31 35.6
"SNP_FB_0522939" "chr6A" 86.207 29 4 0 19 47 19691935 19691963 0.31 35.6
"SNP_FB_0522939" "chr6A" 86.207 29 4 0 19 47 20396072 20396044 0.31 35.6
"SNP_FB_0522939" "chr6A" 86.207 29 4 0 19 47 21291945 21291917 0.31 35.6
"SNP_FB_0522939" "chr6A" 86.207 29 4 0 19 47 23759104 23759132 0.31 35.6
"SNP_FB_0522939" "chr6A" 86.207 29 4 0 19 47 25398689 25398717 0.31 35.6
"SNP_FB_0522939" "chr6A" 86.207 29 4 0 19 47 25407030 25407002 0.31 35.6
"SNP_FB_0522939" "chr6A" 86.207 29 4 0 19 47 27551252 27551280 0.31 35.6
"SNP_FB_0522939" "chr6A" 86.207 29 4 0 19 47 28292811 28292783 0.31 35.6
"SNP_FB_0522939" "chr6A" 85.714 28 4 0 23 50 1749045 1749018 1.1 33.7
"SNP_FB_0522939" "chr6A" 85.714 28 4 0 23 50 9389729 9389702 1.1 33.7
"SNP_FB_0522939" "chr6A" 85.714 28 4 0 23 50 10889192 10889165 1.1 33.7
"SNP_FB_0522939" "chr6A" 85.714 28 4 0 23 50 13175841 13175868 1.1 33.7
"SNP_FB_0522939" "chr6A" 85.714 28 4 0 23 50 13275650 13275677 1.1 33.7
"SNP_FB_0522939" "chr6A" 86.667 30 3 1 18 47 15507941 15507913 1.1 33.7
"SNP_FB_0522939" "chr6A" 81.818 33 6 0 18 50 21176860 21176892 1.1 33.7
"SNP_FB_0522939" "chr6A" 85.714 28 4 0 23 50 24588405 24588378 1.1 33.7
"SNP_FB_0522939" "chr6A" 85.714 28 4 0 23 50 30385532 30385559 1.1 33.7
"SNP_FB_0522939" "chr6A" 88 25 3 0 23 47 6772771 6772747 3.8 32.8
"SNP_FB_0522939" "chr6A" 83.333 30 5 0 18 47 6847659 6847630 3.8 32.8
"SNP_FB_0522939" "chr6A" 83.333 30 5 0 18 47 7023163 7023134 3.8 32.8
"SNP_FB_0522939" "chr6A" 83.333 30 5 0 18 47 7996122 7996093 3.8 32.8
"SNP_FB_0522939" "chr6A" 83.333 30 5 0 18 47 11103945 11103974 3.8 32.8
"SNP_FB_0522939" "chr6A" 83.333 30 5 0 18 47 12103116 12103145 3.8 32.8
"SNP_FB_0522939" "chr6A" 83.333 30 5 0 18 47 12143831 12143860 3.8 32.8
"SNP_FB_0522939" "chr6A" 83.333 30 5 0 18 47 14625008 14624979 3.8 32.8
"SNP_FB_0522939" "chr6A" 83.333 30 5 0 18 47 16211127 16211156 3.8 32.8
"SNP_FB_0522939" "chr6A" 83.333 30 5 0 18 47 16266590 16266619 3.8 32.8
"SNP_FB_0522939" "chr6A" 83.333 30 5 0 18 47 18114179 18114150 3.8 32.8
"SNP_FB_0522939" "chr6A" 85.185 27 4 0 19 45 17650709 17650735 3.8 31.9
"SNP_FB_0522939" "chr14A" 86.667 30 4 0 18 47 1849111 1849140 0.09 37.4
"SNP_FB_0522939" "chr14A" 86.667 30 4 0 18 47 11710634 11710605 0.09 37.4
"SNP_FB_0522939" "chr14A" 86.667 30 4 0 18 47 11711008 11710979 0.09 37.4
"SNP_FB_0522939" "chr14A" 86.667 30 4 0 18 47 11813148 11813119 0.09 37.4
"SNP_FB_0522939" "chr14A" 86.667 30 4 0 18 47 11813455 11813426 0.09 37.4
"SNP_FB_0522939" "chr14A" 86.667 30 4 0 18 47 12571411 12571382 0.09 37.4
"SNP_FB_0522939" "chr14A" 86.667 30 4 0 18 47 12729683 12729654 0.09 37.4
"SNP_FB_0522939" "chr14A" 86.667 30 4 0 18 47 16209451 16209422 0.09 37.4
"SNP_FB_0522939" "chr14A" 86.667 30 4 0 18 47 17263849 17263878 0.09 37.4
"SNP_FB_0522939" "chr14A" 86.207 29 4 0 19 47 7144859 7144887 0.31 35.6
"SNP_FB_0522939" "chr14A" 86.207 29 4 0 19 47 7491890 7491862 0.31 35.6
"SNP_FB_0522939" "chr14A" 86.207 29 4 0 19 47 7618390 7618418 0.31 35.6
"SNP_FB_0522939" "chr14A" 86.207 29 4 0 19 47 8086993 8087021 0.31 35.6
"SNP_FB_0522939" "chr14A" 86.207 29 4 0 19 47 11888283 11888255 0.31 35.6
"SNP_FB_0522939" "chr14A" 86.207 29 4 0 19 47 12179472 12179444 0.31 35.6
"SNP_FB_0522939" "chr14A" 86.207 29 4 0 19 47 12311705 12311733 0.31 35.6
"SNP_FB_0522939" "chr14A" 86.207 29 4 0 19 47 12365951 12365979 0.31 35.6
"SNP_FB_0522939" "chr14A" 86.207 29 4 0 19 47 12377347 12377375 0.31 35.6
"SNP_FB_0522939" "chr14A" 86.207 29 4 0 19 47 12470708 12470736 0.31 35.6
"SNP_FB_0522939" "chr14A" 86.207 29 4 0 19 47 12941344 12941372 0.31 35.6
"SNP_FB_0522939" "chr14A" 86.207 29 4 0 19 47 13495036 13495064 0.31 35.6
"SNP_FB_0522939" "chr14A" 86.207 29 4 0 19 47 15644489 15644517 0.31 35.6
"SNP_FB_0522939" "chr14A" 86.207 29 4 0 19 47 15709933 15709961 0.31 35.6
"SNP_FB_0522939" "chr14A" 86.207 29 4 0 19 47 16514802 16514830 0.31 35.6
"SNP_FB_0522939" "chr14A" 86.207 29 4 0 19 47 16884743 16884715 0.31 35.6
"SNP_FB_0522939" "chr14A" 86.207 29 4 0 19 47 17085385 17085413 0.31 35.6
"SNP_FB_0522939" "chr14A" 86.207 29 4 0 19 47 17178470 17178498 0.31 35.6
"SNP_FB_0522939" "chr14A" 86.207 29 4 0 19 47 20874890 20874862 0.31 35.6
"SNP_FB_0522939" "chr14A" 83.871 31 5 0 20 50 26891513 26891483 1.1 34.6
"SNP_FB_0522939" "chr14A" 85.714 28 4 0 23 50 15365174 15365147 1.1 33.7
"SNP_FB_0522939" "chr14A" 85.714 28 4 0 23 50 27121333 27121306 1.1 33.7
"SNP_FB_0522939" "chr14A" 83.333 30 5 0 18 47 5296268 5296239 3.8 32.8
"SNP_FB_0522939" "chr14A" 83.333 30 5 0 18 47 11160491 11160520 3.8 32.8
"SNP_FB_0522939" "chr14A" 95 20 1 0 31 50 12575638 12575619 3.8 32.8
"SNP_FB_0522939" "chr14A" 83.333 30 5 0 18 47 13641748 13641719 3.8 32.8
"SNP_FB_0522939" "chr14A" 83.333 30 5 0 18 47 14902220 14902249 3.8 32.8
"SNP_FB_0522939" "chr14A" 85.185 27 4 0 19 45 29756752 29756726 3.8 31.9
"SNP_FB_0522941" "chr3A" 100 50 0 0 1 50 11150846 11150895 4.65e-18 91.5
"SNP_FB_0522941" "chr3A" 100 18 0 0 4 21 1118073 1118090 1.1 33.7
"SNP_FB_0522941" "chr11A" 88.372 43 5 0 1 43 13461303 13461345 3.35e-07 56.3
"SNP_FB_0522941" "chr11A" 100 17 0 0 33 49 24458772 24458756 3.8 31.9
"SNP_FB_0522941" "chr14A" 92 25 2 0 26 50 9805070 9805094 0.09 37.4
"SNP_FB_0522941" "chr14A" 95 20 1 0 31 50 5090241 5090260 3.8 32.8
"SNP_FB_0522941" "chr10A" 95.238 21 1 0 27 47 11697619 11697639 1.1 34.6
"SNP_FB_0522941" "chr10A" 88 25 3 0 18 42 7736581 7736605 3.8 32.8
"SNP_FB_0522941" "chr5A" 100 18 0 0 28 45 8621103 8621120 1.1 33.7
"SNP_FB_0522941" "chr5A" 95 20 1 0 17 36 39789286 39789305 3.8 32.8
"SNP_FB_0522941" "chr5A" 100 17 0 0 1 17 11409517 11409501 3.8 31.9
"SNP_FB_0522941" "chr6A" 100 18 0 0 27 44 17197429 17197412 1.1 33.7
"SNP_FB_0522941" "chr6A" 100 17 0 0 31 47 33470853 33470837 3.8 31.9
"SNP_FB_0522941" "chr13A" 100 18 0 0 4 21 13008195 13008212 1.1 33.7
"SNP_FB_0522941" "chr13A" 90.909 22 2 0 27 48 12042343 12042364 3.8 31.9
"SNP_FB_0522941" "chr13A" 90.909 22 2 0 12 33 44092055 44092034 3.8 31.9
"SNP_FB_0522941" "chr2A" 83.333 30 5 0 2 31 22359437 22359466 3.8 32.8
"SNP_FB_0522941" "chr2A" 100 17 0 0 14 30 14417495 14417511 3.8 31.9
"SNP_FB_0522941" "chr8A" 95 20 1 0 31 50 14482922 14482941 3.8 32.8
"SNP_FB_0522941" "chr16A" 95 20 1 0 31 50 39782202 39782221 3.8 32.8
"SNP_FB_0522941" "chr16A" 100 17 0 0 34 50 20455503 20455519 3.8 31.9
"SNP_FB_0522941" "chr17A" 88 25 3 0 19 43 28869004 28869028 3.8 32.8
"SNP_FB_0522941" "chr1A" 100 17 0 0 1 17 23221562 23221546 3.8 31.9
"SNP_FB_0522941" "chr7A" 100 17 0 0 34 50 2271174 2271158 3.8 31.9
"SNP_FB_0522941" "chr7A" 100 17 0 0 1 17 6361180 6361164 3.8 31.9
"SNP_FB_0522941" "chr9A" 100 17 0 0 25 41 5832470 5832454 3.8 31.9
"RosBREEDSNP_SNP_TG_11994788_Lg3_01885_MAF30_511837_exon1" "chr3A" 100 50 0 0 1 50 11146568 11146617 4.65e-18 91.5
"RosBREEDSNP_SNP_TG_11994788_Lg3_01885_MAF30_511837_exon1" "chr3A" 83.333 30 5 0 10 39 13173997 13174026 3.8 32.8
"RosBREEDSNP_SNP_TG_11994788_Lg3_01885_MAF30_511837_exon1" "chr3A" 83.333 30 5 0 10 39 26126508 26126479 3.8 32.8
"RosBREEDSNP_SNP_TG_11994788_Lg3_01885_MAF30_511837_exon1" "chr3A" 83.333 30 5 0 10 39 26597687 26597658 3.8 32.8
"RosBREEDSNP_SNP_TG_11994788_Lg3_01885_MAF30_511837_exon1" "chr10A" 89.286 28 3 0 22 49 35986392 35986365 0.09 38.3
"RosBREEDSNP_SNP_TG_11994788_Lg3_01885_MAF30_511837_exon1" "chr8A" 86.667 30 2 1 3 32 11721680 11721653 1.1 34.6
"RosBREEDSNP_SNP_TG_11994788_Lg3_01885_MAF30_511837_exon1" "chr8A" 83.333 30 5 0 10 39 14342274 14342303 3.8 32.8
"RosBREEDSNP_SNP_TG_11994788_Lg3_01885_MAF30_511837_exon1" "chr15A" 88.462 26 3 0 13 38 5990661 5990686 1.1 34.6
"RosBREEDSNP_SNP_TG_11994788_Lg3_01885_MAF30_511837_exon1" "chr1A" 83.333 30 5 0 10 39 17089297 17089326 3.8 32.8
"RosBREEDSNP_SNP_TG_11994788_Lg3_01885_MAF30_511837_exon1" "chr5A" 83.333 30 5 0 10 39 16260597 16260568 3.8 32.8
"RosBREEDSNP_SNP_TG_11994788_Lg3_01885_MAF30_511837_exon1" "chr5A" 83.333 30 5 0 10 39 36789033 36789004 3.8 32.8
"RosBREEDSNP_SNP_TG_11994788_Lg3_01885_MAF30_511837_exon1" "chr5A" 81.081 37 6 1 5 40 40765318 40765282 3.8 32.8
"RosBREEDSNP_SNP_TG_11994788_Lg3_01885_MAF30_511837_exon1" "chr5A" 90.909 22 2 0 18 39 19371253 19371232 3.8 31.9
"RosBREEDSNP_SNP_TG_11994788_Lg3_01885_MAF30_511837_exon1" "chr6A" 80.556 36 4 1 9 44 34311941 34311973 3.8 32.8
"RosBREEDSNP_SNP_TG_11994788_Lg3_01885_MAF30_511837_exon1" "chr11A" 95 20 1 0 5 24 4038003 4038022 3.8 32.8
"RosBREEDSNP_SNP_TG_11994788_Lg3_01885_MAF30_511837_exon1" "chr13A" 83.333 30 5 0 10 39 37040480 37040451 3.8 32.8
"RosBREEDSNP_SNP_TG_11994788_Lg3_01885_MAF30_511837_exon1" "chr13A" 90.909 22 2 0 18 39 12919896 12919917 3.8 31.9
"RosBREEDSNP_SNP_TG_11994788_Lg3_01885_MAF30_511837_exon1" "chr13A" 81.25 32 6 0 7 38 19866530 19866561 3.8 31.9
"RosBREEDSNP_SNP_TG_11994788_Lg3_01885_MAF30_511837_exon1" "chr13A" 85.185 27 4 0 16 42 20467053 20467079 3.8 31.9
"RosBREEDSNP_SNP_TG_11994788_Lg3_01885_MAF30_511837_exon1" "chr16A" 83.333 30 5 0 10 39 15344638 15344609 3.8 32.8
"RosBREEDSNP_SNP_TG_11994788_Lg3_01885_MAF30_511837_exon1" "chr16A" 88 25 3 0 18 42 32285049 32285025 3.8 32.8
"RosBREEDSNP_SNP_TG_11994788_Lg3_01885_MAF30_511837_exon1" "chr2A" 100 17 0 0 20 36 10324584 10324600 3.8 31.9
"RosBREEDSNP_SNP_TG_11994788_Lg3_01885_MAF30_511837_exon1" "chr2A" 100 17 0 0 29 45 36444264 36444280 3.8 31.9
"RosBREEDSNP_SNP_TG_11994788_Lg3_01885_MAF30_511837_exon1" "chr9A" 90.909 22 2 0 18 39 22325798 22325819 3.8 31.9
"RosBREEDSNP_SNP_TG_11994788_Lg3_01885_MAF30_511837_exon1" "chr17A" 100 17 0 0 20 36 14860639 14860655 3.8 31.9
"SNP_FB_0523595" "chr3A" 100 50 0 0 1 50 11401246 11401197 4.65e-18 91.5
"SNP_FB_0523595" "chr3A" 92 50 4 0 1 50 7351471 7351422 1.25e-12 73.4
"SNP_FB_0523595" "chr3A" 90 50 5 0 1 50 7318599 7318550 5.31e-11 68.9
"SNP_FB_0523595" "chr3A" 90 50 5 0 1 50 16652172 16652221 5.31e-11 68.9
"SNP_FB_0523595" "chr3A" 90 50 5 0 1 50 22549341 22549390 5.31e-11 68.9
"SNP_FB_0523595" "chr3A" 89.583 48 5 0 3 50 32840303 32840256 6.47e-10 65.3
"SNP_FB_0523595" "chr3A" 88 50 6 0 1 50 10523014 10523063 6.47e-10 64.4
"SNP_FB_0523595" "chr3A" 88 50 6 0 1 50 19567495 19567446 6.47e-10 64.4
"SNP_FB_0523595" "chr3A" 88 50 6 0 1 50 27229096 27229145 6.47e-10 64.4
"SNP_FB_0523595" "chr3A" 88 50 6 0 1 50 29779442 29779393 6.47e-10 64.4
"SNP_FB_0523595" "chr3A" 87.755 49 6 0 1 49 9150714 9150666 2.26e-09 62.6
"SNP_FB_0523595" "chr3A" 87.5 48 6 0 3 50 9827380 9827333 7.88e-09 60.8
"SNP_FB_0523595" "chr3A" 87.5 48 6 0 3 50 12762160 12762113 7.88e-09 60.8
"SNP_FB_0523595" "chr3A" 87.5 48 6 0 3 50 36139774 36139727 7.88e-09 60.8
"SNP_FB_0523595" "chr3A" 87.5 48 6 0 3 50 37477994 37478041 7.88e-09 60.8
"SNP_FB_0523595" "chr3A" 86 50 7 0 1 50 7132072 7132121 2.75e-08 59.9
"SNP_FB_0523595" "chr3A" 86 50 7 0 1 50 14348389 14348340 2.75e-08 59.9
"SNP_FB_0523595" "chr3A" 86 50 7 0 1 50 14401425 14401376 2.75e-08 59.9
"SNP_FB_0523595" "chr3A" 86 50 7 0 1 50 21509476 21509525 2.75e-08 59.9
"SNP_FB_0523595" "chr3A" 86 50 7 0 1 50 33238856 33238807 2.75e-08 59.9
"SNP_FB_0523595" "chr3A" 85.417 48 7 0 3 50 3895682 3895635 3.35e-07 56.3
"SNP_FB_0523595" "chr3A" 85.417 48 7 0 3 50 16260730 16260777 3.35e-07 56.3
"SNP_FB_0523595" "chr3A" 85.417 48 7 0 3 50 22212277 22212230 3.35e-07 56.3
"SNP_FB_0523595" "chr3A" 84 50 8 0 1 50 9983732 9983781 3.35e-07 55.4
"SNP_FB_0523595" "chr3A" 84 50 8 0 1 50 11127429 11127380 3.35e-07 55.4
"SNP_FB_0523595" "chr3A" 86.667 45 6 0 6 50 12437626 12437670 3.35e-07 55.4
"SNP_FB_0523595" "chr3A" 84 50 8 0 1 50 12477555 12477604 3.35e-07 55.4
"SNP_FB_0523595" "chr3A" 84 50 8 0 1 50 25018186 25018137 3.35e-07 55.4
"SNP_FB_0523595" "chr3A" 84 50 8 0 1 50 26815756 26815805 3.35e-07 55.4
"SNP_FB_0523595" "chr3A" 84 50 8 0 1 50 37785974 37785925 3.35e-07 55.4
"SNP_FB_0523595" "chr3A" 83.673 49 8 0 1 49 3103845 3103797 1.17e-06 53.6
"SNP_FB_0523595" "chr3A" 83.673 49 8 0 1 49 25621287 25621335 1.17e-06 53.6
"SNP_FB_0523595" "chr3A" 83.673 49 8 0 1 49 31194666 31194714 1.17e-06 53.6
"SNP_FB_0523595" "chr3A" 83.333 48 8 0 3 50 35317395 35317348 4.08e-06 51.8
"SNP_FB_0523595" "chr3A" 83.333 48 8 0 3 50 35329382 35329335 4.08e-06 51.8
"SNP_FB_0523595" "chr3A" 82 50 9 0 1 50 7328539 7328490 1.42e-05 50.9
"SNP_FB_0523595" "chr3A" 82 50 9 0 1 50 15218018 15217969 1.42e-05 50.9
"SNP_FB_0523595" "chr3A" 82 50 9 0 1 50 30252764 30252813 1.42e-05 50.9
"SNP_FB_0523595" "chr3A" 81.633 49 9 0 2 50 15591622 15591670 4.97e-05 49.1
"SNP_FB_0523595" "chr3A" 91.176 34 3 0 1 34 23729863 23729896 4.97e-05 49.1
"SNP_FB_0523595" "chr3A" 82.609 46 8 0 5 50 23401470 23401425 4.97e-05 48.2
"SNP_FB_0523595" "chr3A" 81.25 48 9 0 3 50 23701941 23701894 0.000174 47.3
"SNP_FB_0523595" "chr3A" 85 40 6 0 1 40 25516815 25516776 0.000174 46.4
"SNP_FB_0523595" "chr3A" 90.323 31 3 0 1 31 17832735 17832765 0.002 43.7
"SNP_FB_0523595" "chr3A" 82.5 40 7 0 3 42 15846500 15846539 0.007 41.9
"SNP_FB_0523595" "chr3A" 78.723 47 10 0 3 49 15900915 15900869 0.007 41
"SNP_FB_0523595" "chr3A" 91.667 24 2 0 7 30 15869870 15869847 0.31 35.6
"SNP_FB_0523595" "chr11A" 94 50 3 0 1 50 8709639 8709688 1.02e-13 77.9
"SNP_FB_0523595" "chr11A" 90 50 5 0 1 50 29988837 29988788 5.31e-11 68.9
"SNP_FB_0523595" "chr11A" 89.583 48 5 0 3 50 36902361 36902408 6.47e-10 65.3
"SNP_FB_0523595" "chr11A" 88 50 6 0 1 50 17475481 17475432 6.47e-10 64.4
"SNP_FB_0523595" "chr11A" 88 50 6 0 1 50 17485763 17485714 6.47e-10 64.4
"SNP_FB_0523595" "chr11A" 88 50 6 0 1 50 26820305 26820256 6.47e-10 64.4
"SNP_FB_0523595" "chr11A" 88 50 6 0 1 50 30251201 30251250 6.47e-10 64.4
"SNP_FB_0523595" "chr11A" 88 50 6 0 1 50 42074701 42074652 6.47e-10 64.4
"SNP_FB_0523595" "chr11A" 87.5 48 6 0 3 50 3224895 3224848 7.88e-09 60.8
"SNP_FB_0523595" "chr11A" 87.5 48 6 0 3 50 9333354 9333307 7.88e-09 60.8
"SNP_FB_0523595" "chr11A" 87.5 48 6 0 3 50 13288324 13288371 7.88e-09 60.8
"SNP_FB_0523595" "chr11A" 87.5 48 6 0 3 50 18213059 18213106 7.88e-09 60.8
"SNP_FB_0523595" "chr11A" 87.5 48 6 0 3 50 33250754 33250801 7.88e-09 60.8
"SNP_FB_0523595" "chr11A" 87.5 48 6 0 3 50 35639861 35639814 7.88e-09 60.8
"SNP_FB_0523595" "chr11A" 87.5 48 6 0 3 50 37925239 37925286 7.88e-09 60.8
"SNP_FB_0523595" "chr11A" 86 50 7 0 1 50 9307181 9307132 2.75e-08 59.9
"SNP_FB_0523595" "chr11A" 86 50 7 0 1 50 11848748 11848699 2.75e-08 59.9
"SNP_FB_0523595" "chr11A" 86 50 7 0 1 50 12053248 12053199 2.75e-08 59.9
"SNP_FB_0523595" "chr11A" 86 50 7 0 1 50 14239528 14239479 2.75e-08 59.9
"SNP_FB_0523595" "chr11A" 86 50 7 0 1 50 22486319 22486270 2.75e-08 59.9
"SNP_FB_0523595" "chr11A" 86 50 7 0 1 50 28346931 28346980 2.75e-08 59.9
"SNP_FB_0523595" "chr11A" 86 50 7 0 1 50 35557519 35557568 2.75e-08 59.9
"SNP_FB_0523595" "chr11A" 85.714 49 7 0 1 49 17111831 17111879 9.6e-08 58.1
"SNP_FB_0523595" "chr11A" 85.714 49 7 0 1 49 17123926 17123974 9.6e-08 58.1
"SNP_FB_0523595" "chr11A" 85.417 48 7 0 3 50 14080241 14080194 3.35e-07 56.3
"SNP_FB_0523595" "chr11A" 84 50 8 0 1 50 2295261 2295212 3.35e-07 55.4
"SNP_FB_0523595" "chr11A" 84 50 8 0 1 50 38503151 38503102 3.35e-07 55.4
"SNP_FB_0523595" "chr11A" 84 50 8 0 1 50 38772541 38772492 3.35e-07 55.4
"SNP_FB_0523595" "chr11A" 82 50 9 0 1 50 15113504 15113455 1.42e-05 50.9
"SNP_FB_0523595" "chr11A" 82 50 9 0 1 50 26601148 26601099 1.42e-05 50.9
"SNP_FB_0523595" "chr11A" 82 50 9 0 1 50 26611689 26611738 1.42e-05 50.9
"SNP_FB_0523595" "chr11A" 82 50 9 0 1 50 32515439 32515488 1.42e-05 50.9
"SNP_FB_0523595" "chr11A" 82 50 9 0 1 50 33344181 33344230 1.42e-05 50.9
"SNP_FB_0523595" "chr11A" 81.633 49 9 0 1 49 13587668 13587620 4.97e-05 49.1
"SNP_FB_0523595" "chr11A" 81.25 48 9 0 3 50 9647804 9647851 0.000174 47.3
"SNP_FB_0523595" "chr11A" 82 50 8 1 1 50 18452378 18452426 0.000174 47.3
"SNP_FB_0523595" "chr11A" 81.25 48 9 0 3 50 27898971 27898924 0.000174 47.3
"SNP_FB_0523595" "chr11A" 80 50 10 0 1 50 43170624 43170673 0.000174 46.4
"SNP_FB_0523595" "chr11A" 80.851 47 9 0 3 49 27151092 27151046 0.000606 45.5
"SNP_FB_0523595" "chr11A" 80.851 47 9 0 3 49 27160146 27160100 0.000606 45.5
"SNP_FB_0523595" "chr11A" 80.851 47 9 0 3 49 39537938 39537984 0.000606 45.5
"SNP_FB_0523595" "chr11A" 80.851 47 9 0 3 49 39541266 39541312 0.000606 45.5
"SNP_FB_0523595" "chr11A" 80.851 47 9 0 3 49 39569932 39569886 0.000606 45.5
"SNP_FB_0523595" "chr11A" 81.395 43 8 0 1 43 38898821 38898863 0.002 42.8
"SNP_FB_0523595" "chr11A" 85.714 35 5 0 16 50 36223451 36223417 0.007 41.9
"SNP_FB_0523595" "chr11A" 80 35 7 0 16 50 31716353 31716319 3.8 32.8
"SNP_FB_0523595" "chr1A" 92 50 4 0 1 50 4744798 4744847 1.25e-12 73.4
"SNP_FB_0523595" "chr1A" 90 50 5 0 1 50 10452029 10452078 5.31e-11 68.9
"SNP_FB_0523595" "chr1A" 89.583 48 5 0 3 50 3133634 3133587 6.47e-10 65.3
"SNP_FB_0523595" "chr1A" 89.583 48 5 0 3 50 3194447 3194400 6.47e-10 65.3
"SNP_FB_0523595" "chr1A" 89.583 48 5 0 3 50 10327668 10327715 6.47e-10 65.3
"SNP_FB_0523595" "chr1A" 89.583 48 5 0 3 50 20921107 20921060 6.47e-10 65.3
"SNP_FB_0523595" "chr1A" 88 50 6 0 1 50 47553 47504 6.47e-10 64.4
"SNP_FB_0523595" "chr1A" 88 50 6 0 1 50 123511 123462 6.47e-10 64.4
"SNP_FB_0523595" "chr1A" 88 50 6 0 1 50 2166579 2166530 6.47e-10 64.4
"SNP_FB_0523595" "chr1A" 88 50 6 0 1 50 6976603 6976554 6.47e-10 64.4
"SNP_FB_0523595" "chr1A" 88 50 6 0 1 50 7843074 7843025 6.47e-10 64.4
"SNP_FB_0523595" "chr1A" 88 50 6 0 1 50 13763981 13763932 6.47e-10 64.4
"SNP_FB_0523595" "chr1A" 88 50 6 0 1 50 16460724 16460773 6.47e-10 64.4
"SNP_FB_0523595" "chr1A" 88 50 6 0 1 50 17453983 17453934 6.47e-10 64.4
"SNP_FB_0523595" "chr1A" 88 50 6 0 1 50 20891045 20891094 6.47e-10 64.4
"SNP_FB_0523595" "chr1A" 88 50 6 0 1 50 23532164 23532213 6.47e-10 64.4
"SNP_FB_0523595" "chr1A" 88 50 6 0 1 50 23841261 23841212 6.47e-10 64.4
"SNP_FB_0523595" "chr1A" 88 50 6 0 1 50 28097924 28097973 6.47e-10 64.4
"SNP_FB_0523595" "chr1A" 87.5 48 6 0 3 50 5378030 5377983 7.88e-09 60.8
"SNP_FB_0523595" "chr1A" 87.5 48 6 0 3 50 11612307 11612354 7.88e-09 60.8
"SNP_FB_0523595" "chr1A" 87.5 48 6 0 3 50 28798586 28798539 7.88e-09 60.8
"SNP_FB_0523595" "chr1A" 86 50 7 0 1 50 2390324 2390373 2.75e-08 59.9
"SNP_FB_0523595" "chr1A" 86 50 7 0 1 50 10247693 10247644 2.75e-08 59.9
"SNP_FB_0523595" "chr1A" 86 50 7 0 1 50 10863331 10863380 2.75e-08 59.9
"SNP_FB_0523595" "chr1A" 86 50 7 0 1 50 26959771 26959722 2.75e-08 59.9
"SNP_FB_0523595" "chr1A" 90.476 42 4 0 1 42 7619619 7619578 2.75e-08 59
"SNP_FB_0523595" "chr1A" 84 50 8 0 1 50 2944268 2944317 3.35e-07 55.4
"SNP_FB_0523595" "chr1A" 84 50 8 0 1 50 2977384 2977433 3.35e-07 55.4
"SNP_FB_0523595" "chr1A" 84 50 8 0 1 50 2997600 2997649 3.35e-07 55.4
"SNP_FB_0523595" "chr1A" 84 50 8 0 1 50 12004649 12004698 3.35e-07 55.4
"SNP_FB_0523595" "chr1A" 84 50 8 0 1 50 12442253 12442302 3.35e-07 55.4
"SNP_FB_0523595" "chr1A" 86.667 45 6 0 6 50 13383873 13383829 3.35e-07 55.4
"SNP_FB_0523595" "chr1A" 84 50 8 0 1 50 17493751 17493702 3.35e-07 55.4
"SNP_FB_0523595" "chr1A" 84 50 8 0 1 50 22642026 22641977 3.35e-07 55.4
"SNP_FB_0523595" "chr1A" 84 50 8 0 1 50 22654444 22654395 3.35e-07 55.4
"SNP_FB_0523595" "chr1A" 82 50 9 0 1 50 3105783 3105734 1.42e-05 50.9
"SNP_FB_0523595" "chr1A" 82 50 9 0 1 50 3115025 3114976 1.42e-05 50.9
"SNP_FB_0523595" "chr1A" 82 50 9 0 1 50 3175838 3175789 1.42e-05 50.9
"SNP_FB_0523595" "chr1A" 82 50 9 0 1 50 3539544 3539593 1.42e-05 50.9
"SNP_FB_0523595" "chr1A" 87.5 40 5 0 1 40 7656068 7656029 1.42e-05 50.9
"SNP_FB_0523595" "chr1A" 82 50 9 0 1 50 13646461 13646510 1.42e-05 50.9
"SNP_FB_0523595" "chr1A" 82 50 8 1 1 50 14071155 14071203 0.000174 47.3
"SNP_FB_0523595" "chr1A" 86.842 38 5 0 3 40 25718349 25718386 0.000174 47.3
"SNP_FB_0523595" "chr1A" 80 50 10 0 1 50 14153496 14153447 0.000174 46.4
"SNP_FB_0523595" "chr5A" 92 50 4 0 1 50 14650940 14650891 1.25e-12 73.4
"SNP_FB_0523595" "chr5A" 90 50 5 0 1 50 18385758 18385807 5.31e-11 68.9
"SNP_FB_0523595" "chr5A" 88 50 6 0 1 50 11825294 11825343 6.47e-10 64.4
"SNP_FB_0523595" "chr5A" 88 50 6 0 1 50 15470278 15470229 6.47e-10 64.4
"SNP_FB_0523595" "chr5A" 88 50 6 0 1 50 15997482 15997531 6.47e-10 64.4
"SNP_FB_0523595" "chr5A" 88 50 6 0 1 50 18818014 18818063 6.47e-10 64.4
"SNP_FB_0523595" "chr5A" 88 50 6 0 1 50 22085780 22085731 6.47e-10 64.4
"SNP_FB_0523595" "chr5A" 88 50 6 0 1 50 24291988 24291939 6.47e-10 64.4
"SNP_FB_0523595" "chr5A" 88 50 6 0 1 50 24300183 24300134 6.47e-10 64.4
"SNP_FB_0523595" "chr5A" 87.755 49 6 0 1 49 7154609 7154561 2.26e-09 62.6
"SNP_FB_0523595" "chr5A" 92.683 41 3 0 1 41 12217862 12217902 7.88e-09 61.7
"SNP_FB_0523595" "chr5A" 87.5 48 6 0 3 50 492143 492190 7.88e-09 60.8
"SNP_FB_0523595" "chr5A" 87.5 48 6 0 3 50 15795367 15795414 7.88e-09 60.8
"SNP_FB_0523595" "chr5A" 86 50 7 0 1 50 402849 402800 2.75e-08 59.9
"SNP_FB_0523595" "chr5A" 86 50 7 0 1 50 1888297 1888346 2.75e-08 59.9
"SNP_FB_0523595" "chr5A" 86 50 7 0 1 50 5142705 5142754 2.75e-08 59.9
"SNP_FB_0523595" "chr5A" 86 50 7 0 1 50 5553995 5554044 2.75e-08 59.9
"SNP_FB_0523595" "chr5A" 86 50 7 0 1 50 24207015 24206966 2.75e-08 59.9
"SNP_FB_0523595" "chr5A" 86 50 7 0 1 50 25661157 25661206 2.75e-08 59.9
"SNP_FB_0523595" "chr5A" 86 50 7 0 1 50 29786226 29786177 2.75e-08 59.9
"SNP_FB_0523595" "chr5A" 86 50 7 0 1 50 29796102 29796053 2.75e-08 59.9
"SNP_FB_0523595" "chr5A" 86 50 7 0 1 50 30829967 30830016 2.75e-08 59.9
"SNP_FB_0523595" "chr5A" 86 50 7 0 1 50 32551404 32551355 2.75e-08 59.9
"SNP_FB_0523595" "chr5A" 86 50 7 0 1 50 41775752 41775703 2.75e-08 59.9
"SNP_FB_0523595" "chr5A" 90.476 42 4 0 1 42 19081436 19081395 2.75e-08 59
"SNP_FB_0523595" "chr5A" 85.714 49 7 0 1 49 12770802 12770850 9.6e-08 58.1
"SNP_FB_0523595" "chr5A" 85.417 48 7 0 3 50 8824850 8824803 3.35e-07 56.3
"SNP_FB_0523595" "chr5A" 85.417 48 7 0 1 48 11861327 11861374 3.35e-07 56.3
"SNP_FB_0523595" "chr5A" 84 50 8 0 1 50 1488592 1488641 3.35e-07 55.4
"SNP_FB_0523595" "chr5A" 84 50 8 0 1 50 7996082 7996033 3.35e-07 55.4
"SNP_FB_0523595" "chr5A" 84 50 8 0 1 50 17965500 17965451 3.35e-07 55.4
"SNP_FB_0523595" "chr5A" 84 50 8 0 1 50 21357748 21357699 3.35e-07 55.4
"SNP_FB_0523595" "chr5A" 83.333 48 8 0 3 50 16324894 16324941 4.08e-06 51.8
"SNP_FB_0523595" "chr5A" 82 50 9 0 1 50 16198890 16198939 1.42e-05 50.9
"SNP_FB_0523595" "chr5A" 82 50 9 0 1 50 19134533 19134582 1.42e-05 50.9
"SNP_FB_0523595" "chr5A" 82 50 9 0 1 50 19146026 19146075 1.42e-05 50.9
"SNP_FB_0523595" "chr5A" 82 50 9 0 1 50 22048738 22048689 1.42e-05 50.9
"SNP_FB_0523595" "chr5A" 82 50 9 0 1 50 26545340 26545291 1.42e-05 50.9
"SNP_FB_0523595" "chr5A" 82 50 9 0 1 50 32674197 32674246 1.42e-05 50.9
"SNP_FB_0523595" "chr5A" 85.714 42 6 0 3 44 45221664 45221623 1.42e-05 50
"SNP_FB_0523595" "chr5A" 81.633 49 9 0 1 49 18948581 18948629 4.97e-05 49.1
"SNP_FB_0523595" "chr5A" 84.091 44 7 0 1 44 21586049 21586006 4.97e-05 49.1
"SNP_FB_0523595" "chr5A" 85 40 6 0 3 42 2535766 2535727 0.000174 46.4
"SNP_FB_0523595" "chr5A" 80 50 10 0 1 50 32196159 32196208 0.000174 46.4
"SNP_FB_0523595" "chr5A" 88.235 34 4 0 1 34 48053461 48053494 0.000606 44.6
"SNP_FB_0523595" "chr5A" 90.323 31 3 0 1 31 48055257 48055287 0.002 43.7
"SNP_FB_0523595" "chr5A" 80.952 42 8 0 3 44 8430695 8430654 0.007 41
"SNP_FB_0523595" "chr5A" 85.294 34 5 0 1 34 23907 23874 0.026 40.1
"SNP_FB_0523595" "chr5A" 80 45 8 1 6 50 17982369 17982412 0.09 38.3
"SNP_FB_0523595" "chr5A" 100 20 0 0 15 34 21252325 21252306 0.09 37.4
"SNP_FB_0523595" "chr5A" 83.871 31 5 0 1 31 20994990 20995020 1.1 34.6
"SNP_FB_0523595" "chr5A" 91.304 23 2 0 18 40 12423207 12423185 1.1 33.7
"SNP_FB_0523595" "chr5A" 95 20 1 0 22 41 7238206 7238187 3.8 32.8
"SNP_FB_0523595" "chr5A" 90.909 22 2 0 16 37 8578883 8578862 3.8 31.9
"SNP_FB_0523595" "chr7A" 92 50 4 0 1 50 11191366 11191317 1.25e-12 73.4
"SNP_FB_0523595" "chr7A" 92 50 4 0 1 50 21968203 21968154 1.25e-12 73.4
"SNP_FB_0523595" "chr7A" 90 50 5 0 1 50 12676974 12676925 5.31e-11 68.9
"SNP_FB_0523595" "chr7A" 90 50 5 0 1 50 13610687 13610638 5.31e-11 68.9
"SNP_FB_0523595" "chr7A" 90 50 5 0 1 50 15242737 15242688 5.31e-11 68.9
"SNP_FB_0523595" "chr7A" 90 50 5 0 1 50 24774251 24774300 5.31e-11 68.9
"SNP_FB_0523595" "chr7A" 89.583 48 5 0 3 50 11161372 11161325 6.47e-10 65.3
"SNP_FB_0523595" "chr7A" 89.583 48 5 0 3 50 26337577 26337530 6.47e-10 65.3
"SNP_FB_0523595" "chr7A" 88 50 6 0 1 50 6448465 6448514 6.47e-10 64.4
"SNP_FB_0523595" "chr7A" 88 50 6 0 1 50 12279196 12279245 6.47e-10 64.4
"SNP_FB_0523595" "chr7A" 88 50 6 0 1 50 21323208 21323159 6.47e-10 64.4
"SNP_FB_0523595" "chr7A" 88 50 6 0 1 50 23402336 23402385 6.47e-10 64.4
"SNP_FB_0523595" "chr7A" 88 50 6 0 1 50 30540875 30540826 6.47e-10 64.4
"SNP_FB_0523595" "chr7A" 88 50 6 0 1 50 32808266 32808315 6.47e-10 64.4
"SNP_FB_0523595" "chr7A" 87.755 49 6 0 2 50 13029117 13029165 2.26e-09 62.6
"SNP_FB_0523595" "chr7A" 87.5 48 6 0 3 50 296970 297017 7.88e-09 60.8
"SNP_FB_0523595" "chr7A" 87.5 48 6 0 3 50 9950270 9950223 7.88e-09 60.8
"SNP_FB_0523595" "chr7A" 87.5 48 6 0 3 50 23471475 23471428 7.88e-09 60.8
"SNP_FB_0523595" "chr7A" 87.5 48 6 0 3 50 24485921 24485968 7.88e-09 60.8
"SNP_FB_0523595" "chr7A" 87.5 48 6 0 3 50 24497642 24497689 7.88e-09 60.8
"SNP_FB_0523595" "chr7A" 87.5 48 6 0 3 50 28611112 28611065 7.88e-09 60.8
"SNP_FB_0523595" "chr7A" 87.5 48 6 0 3 50 33938349 33938302 7.88e-09 60.8
"SNP_FB_0523595" "chr7A" 86 50 7 0 1 50 107491 107540 2.75e-08 59.9
"SNP_FB_0523595" "chr7A" 86 50 7 0 1 50 6165844 6165893 2.75e-08 59.9
"SNP_FB_0523595" "chr7A" 86 50 7 0 1 50 8690260 8690211 2.75e-08 59.9
"SNP_FB_0523595" "chr7A" 86 50 7 0 1 50 10848913 10848864 2.75e-08 59.9
"SNP_FB_0523595" "chr7A" 86 50 7 0 1 50 12093959 12094008 2.75e-08 59.9
"SNP_FB_0523595" "chr7A" 86 50 7 0 1 50 16319126 16319175 2.75e-08 59.9
"SNP_FB_0523595" "chr7A" 86 50 7 0 1 50 23394360 23394311 2.75e-08 59.9
"SNP_FB_0523595" "chr7A" 85.714 49 7 0 1 49 20748697 20748649 9.6e-08 58.1
"SNP_FB_0523595" "chr7A" 85.714 49 7 0 1 49 20761908 20761860 9.6e-08 58.1
"SNP_FB_0523595" "chr7A" 85.417 48 7 0 3 50 4469354 4469307 3.35e-07 56.3
"SNP_FB_0523595" "chr7A" 86 50 6 1 1 50 12988858 12988906 3.35e-07 56.3
"SNP_FB_0523595" "chr7A" 88.372 43 5 0 1 43 17322706 17322664 3.35e-07 56.3
"SNP_FB_0523595" "chr7A" 86.667 45 6 0 6 50 8682858 8682902 3.35e-07 55.4
"SNP_FB_0523595" "chr7A" 84 50 6 1 1 50 15980759 15980806 4.08e-06 52.7
"SNP_FB_0523595" "chr7A" 82 50 9 0 1 50 11405118 11405069 1.42e-05 50.9
"SNP_FB_0523595" "chr7A" 87.5 40 5 0 1 40 15511215 15511254 1.42e-05 50.9
"SNP_FB_0523595" "chr7A" 81.633 49 9 0 1 49 18626315 18626267 4.97e-05 49.1
"SNP_FB_0523595" "chr7A" 91.176 34 3 0 1 34 21207776 21207743 4.97e-05 49.1
"SNP_FB_0523595" "chr7A" 86.842 38 5 0 3 40 3053177 3053214 0.000174 47.3
"SNP_FB_0523595" "chr7A" 86.842 38 5 0 3 40 3063728 3063765 0.000174 47.3
"SNP_FB_0523595" "chr7A" 80 50 10 0 1 50 17753926 17753975 0.000174 46.4
"SNP_FB_0523595" "chr7A" 88.571 35 4 0 16 50 21714838 21714804 0.000174 46.4
"SNP_FB_0523595" "chr7A" 80.851 47 9 0 3 49 22859173 22859127 0.000606 45.5
"SNP_FB_0523595" "chr7A" 81.818 44 8 0 1 44 25905773 25905816 0.000606 44.6
"SNP_FB_0523595" "chr7A" 78 50 11 0 1 50 910236 910187 0.007 41.9
"SNP_FB_0523595" "chr7A" 85.294 34 5 0 1 34 16641108 16641141 0.026 40.1
"SNP_FB_0523595" "chr7A" 100 18 0 0 15 32 24983878 24983895 1.1 33.7
"SNP_FB_0523595" "chr7A" 100 18 0 0 15 32 24996837 24996854 1.1 33.7
"SNP_FB_0523595" "chr12A" 92 50 4 0 1 50 7511042 7510993 1.25e-12 73.4
"SNP_FB_0523595" "chr12A" 90 50 5 0 1 50 6804951 6805000 5.31e-11 68.9
"SNP_FB_0523595" "chr12A" 90 50 5 0 1 50 6816093 6816142 5.31e-11 68.9
"SNP_FB_0523595" "chr12A" 89.583 48 5 0 3 50 7119634 7119587 6.47e-10 65.3
"SNP_FB_0523595" "chr12A" 89.583 48 5 0 3 50 12676395 12676348 6.47e-10 65.3
"SNP_FB_0523595" "chr12A" 88 50 6 0 1 50 11092726 11092775 6.47e-10 64.4
"SNP_FB_0523595" "chr12A" 88 50 6 0 1 50 13867247 13867198 6.47e-10 64.4
"SNP_FB_0523595" "chr12A" 88 50 6 0 1 50 15226159 15226208 6.47e-10 64.4
"SNP_FB_0523595" "chr12A" 88 50 6 0 1 50 15681699 15681748 6.47e-10 64.4
"SNP_FB_0523595" "chr12A" 88 50 6 0 1 50 19500979 19500930 6.47e-10 64.4
"SNP_FB_0523595" "chr12A" 88 50 6 0 1 50 20834737 20834688 6.47e-10 64.4
"SNP_FB_0523595" "chr12A" 88 50 6 0 1 50 24992546 24992595 6.47e-10 64.4
"SNP_FB_0523595" "chr12A" 88 50 6 0 1 50 25895508 25895557 6.47e-10 64.4
"SNP_FB_0523595" "chr12A" 88 50 6 0 1 50 31126505 31126456 6.47e-10 64.4
"SNP_FB_0523595" "chr12A" 87.755 49 6 0 1 49 4890794 4890746 2.26e-09 62.6
"SNP_FB_0523595" "chr12A" 87.5 48 6 0 3 50 16947148 16947101 7.88e-09 60.8
"SNP_FB_0523595" "chr12A" 86 50 7 0 1 50 235588 235539 2.75e-08 59.9
"SNP_FB_0523595" "chr12A" 86 50 7 0 1 50 3099763 3099714 2.75e-08 59.9
"SNP_FB_0523595" "chr12A" 86 50 7 0 1 50 5354579 5354628 2.75e-08 59.9
"SNP_FB_0523595" "chr12A" 86 50 7 0 1 50 8728221 8728270 2.75e-08 59.9
"SNP_FB_0523595" "chr12A" 86 50 7 0 1 50 10950565 10950614 2.75e-08 59.9
"SNP_FB_0523595" "chr12A" 86 50 7 0 1 50 14073382 14073431 2.75e-08 59.9
"SNP_FB_0523595" "chr12A" 86 50 7 0 1 50 14804922 14804971 2.75e-08 59.9
"SNP_FB_0523595" "chr12A" 86 50 7 0 1 50 18291537 18291488 2.75e-08 59.9
"SNP_FB_0523595" "chr12A" 86 50 7 0 1 50 26210173 26210222 2.75e-08 59.9
"SNP_FB_0523595" "chr12A" 85.714 49 7 0 1 49 9822689 9822641 9.6e-08 58.1
"SNP_FB_0523595" "chr12A" 85.417 48 7 0 3 50 18272646 18272693 3.35e-07 56.3
"SNP_FB_0523595" "chr12A" 84 50 8 0 1 50 503776 503727 3.35e-07 55.4
"SNP_FB_0523595" "chr12A" 84 50 8 0 1 50 3044869 3044820 3.35e-07 55.4
"SNP_FB_0523595" "chr12A" 84 50 8 0 1 50 9870473 9870424 3.35e-07 55.4
"SNP_FB_0523595" "chr12A" 84 50 8 0 1 50 18364416 18364367 3.35e-07 55.4
"SNP_FB_0523595" "chr12A" 84 50 8 0 1 50 19414170 19414121 3.35e-07 55.4
"SNP_FB_0523595" "chr12A" 83.673 49 8 0 1 49 9262391 9262343 1.17e-06 53.6
"SNP_FB_0523595" "chr12A" 86.364 44 6 0 1 44 16673074 16673117 1.17e-06 53.6
"SNP_FB_0523595" "chr12A" 83.333 48 8 0 3 50 3656 3609 4.08e-06 51.8
"SNP_FB_0523595" "chr12A" 82 50 9 0 1 50 10678341 10678390 1.42e-05 50.9
"SNP_FB_0523595" "chr12A" 87.179 39 5 0 12 50 17367204 17367242 4.97e-05 49.1
"SNP_FB_0523595" "chr12A" 81.25 48 9 0 3 50 29467604 29467557 0.000174 47.3
"SNP_FB_0523595" "chr12A" 100 18 0 0 9 26 5797360 5797343 1.1 33.7
"SNP_FB_0523595" "chr12A" 100 18 0 0 15 32 9523813 9523796 1.1 33.7
"SNP_FB_0523595" "chr12A" 100 17 0 0 3 19 7645869 7645885 3.8 31.9
"SNP_FB_0523595" "chr13A" 92 50 4 0 1 50 34497337 34497288 1.25e-12 73.4
"SNP_FB_0523595" "chr13A" 90 50 5 0 1 50 22437237 22437188 5.31e-11 68.9
"SNP_FB_0523595" "chr13A" 90 50 5 0 1 50 34717789 34717740 5.31e-11 68.9
"SNP_FB_0523595" "chr13A" 90 50 5 0 1 50 34791642 34791691 5.31e-11 68.9
"SNP_FB_0523595" "chr13A" 90 50 5 0 1 50 39861105 39861056 5.31e-11 68.9
"SNP_FB_0523595" "chr13A" 90 50 5 0 1 50 46063462 46063413 5.31e-11 68.9
"SNP_FB_0523595" "chr13A" 89.583 48 5 0 3 50 45963607 45963560 6.47e-10 65.3
"SNP_FB_0523595" "chr13A" 88 50 6 0 1 50 5149272 5149223 6.47e-10 64.4
"SNP_FB_0523595" "chr13A" 88 50 6 0 1 50 6720486 6720437 6.47e-10 64.4
"SNP_FB_0523595" "chr13A" 88 50 6 0 1 50 15797257 15797208 6.47e-10 64.4
"SNP_FB_0523595" "chr13A" 88 50 6 0 1 50 18382179 18382228 6.47e-10 64.4
"SNP_FB_0523595" "chr13A" 88 50 6 0 1 50 24920819 24920770 6.47e-10 64.4
"SNP_FB_0523595" "chr13A" 88 50 6 0 1 50 29909316 29909365 6.47e-10 64.4
"SNP_FB_0523595" "chr13A" 88 50 6 0 1 50 35146952 35146903 6.47e-10 64.4
"SNP_FB_0523595" "chr13A" 88 50 6 0 1 50 37388912 37388863 6.47e-10 64.4
"SNP_FB_0523595" "chr13A" 88 50 6 0 1 50 38594255 38594206 6.47e-10 64.4
"SNP_FB_0523595" "chr13A" 87.5 48 6 0 3 50 3731152 3731105 7.88e-09 60.8
"SNP_FB_0523595" "chr13A" 87.5 48 6 0 3 50 5311923 5311876 7.88e-09 60.8
"SNP_FB_0523595" "chr13A" 87.5 48 6 0 3 50 42604012 42603965 7.88e-09 60.8
"SNP_FB_0523595" "chr13A" 87.5 48 6 0 3 50 42610642 42610595 7.88e-09 60.8
"SNP_FB_0523595" "chr13A" 86 50 7 0 1 50 6828251 6828202 2.75e-08 59.9
"SNP_FB_0523595" "chr13A" 86 50 7 0 1 50 12255984 12255935 2.75e-08 59.9
"SNP_FB_0523595" "chr13A" 86 50 7 0 1 50 14268905 14268954 2.75e-08 59.9
"SNP_FB_0523595" "chr13A" 86 50 7 0 1 50 17423918 17423869 2.75e-08 59.9
"SNP_FB_0523595" "chr13A" 86 50 7 0 1 50 22625998 22625949 2.75e-08 59.9
"SNP_FB_0523595" "chr13A" 86 50 7 0 1 50 23274879 23274928 2.75e-08 59.9
"SNP_FB_0523595" "chr13A" 86 50 7 0 1 50 24202103 24202054 2.75e-08 59.9
"SNP_FB_0523595" "chr13A" 86 50 7 0 1 50 26765248 26765297 2.75e-08 59.9
"SNP_FB_0523595" "chr13A" 86 50 7 0 1 50 32121080 32121031 2.75e-08 59.9
"SNP_FB_0523595" "chr13A" 86 50 7 0 1 50 32132094 32132045 2.75e-08 59.9
"SNP_FB_0523595" "chr13A" 86 50 7 0 1 50 32147497 32147448 2.75e-08 59.9
"SNP_FB_0523595" "chr13A" 86 50 7 0 1 50 32158511 32158462 2.75e-08 59.9
"SNP_FB_0523595" "chr13A" 86 50 7 0 1 50 32170024 32169975 2.75e-08 59.9
"SNP_FB_0523595" "chr13A" 86 50 7 0 1 50 33757915 33757866 2.75e-08 59.9
"SNP_FB_0523595" "chr13A" 86 50 7 0 1 50 36424586 36424537 2.75e-08 59.9
"SNP_FB_0523595" "chr13A" 86 50 7 0 1 50 39184917 39184868 2.75e-08 59.9
"SNP_FB_0523595" "chr13A" 86 50 7 0 1 50 40368186 40368235 2.75e-08 59.9
"SNP_FB_0523595" "chr13A" 86 50 7 0 1 50 45484699 45484650 2.75e-08 59.9
"SNP_FB_0523595" "chr13A" 85.714 49 7 0 1 49 14134030 14134078 9.6e-08 58.1
"SNP_FB_0523595" "chr13A" 85.417 48 7 0 3 50 3724427 3724380 3.35e-07 56.3
"SNP_FB_0523595" "chr13A" 85.417 48 7 0 3 50 43291384 43291337 3.35e-07 56.3
"SNP_FB_0523595" "chr13A" 84 50 8 0 1 50 34232902 34232951 3.35e-07 55.4
"SNP_FB_0523595" "chr13A" 84 50 8 0 1 50 38020749 38020798 3.35e-07 55.4
"SNP_FB_0523595" "chr13A" 84 50 8 0 1 50 39882418 39882369 3.35e-07 55.4
"SNP_FB_0523595" "chr13A" 84 50 8 0 1 50 42345509 42345460 3.35e-07 55.4
"SNP_FB_0523595" "chr13A" 84 50 8 0 1 50 43300104 43300153 3.35e-07 55.4
"SNP_FB_0523595" "chr13A" 84 50 8 0 1 50 46141746 46141795 3.35e-07 55.4
"SNP_FB_0523595" "chr13A" 83.673 49 8 0 1 49 5881565 5881613 1.17e-06 53.6
"SNP_FB_0523595" "chr13A" 84 50 7 1 1 50 1397891 1397939 4.08e-06 51.8
"SNP_FB_0523595" "chr13A" 83.333 48 8 0 2 49 34605578 34605625 4.08e-06 51.8
"SNP_FB_0523595" "chr13A" 82 50 9 0 1 50 17485346 17485297 1.42e-05 50.9
"SNP_FB_0523595" "chr13A" 91.429 35 3 0 16 50 33498238 33498272 1.42e-05 50.9
"SNP_FB_0523595" "chr13A" 91.429 35 3 0 16 50 33510523 33510557 1.42e-05 50.9
"SNP_FB_0523595" "chr13A" 82 50 9 0 1 50 33834951 33835000 1.42e-05 50.9
"SNP_FB_0523595" "chr13A" 82 50 9 0 1 50 33845754 33845803 1.42e-05 50.9
"SNP_FB_0523595" "chr13A" 83.673 49 7 1 1 49 25375333 25375286 1.42e-05 50
"SNP_FB_0523595" "chr13A" 83.673 49 7 1 1 49 25387958 25387911 1.42e-05 50
"SNP_FB_0523595" "chr13A" 85.714 42 6 0 3 44 42577947 42577906 1.42e-05 50
"SNP_FB_0523595" "chr13A" 81.633 49 9 0 1 49 27686199 27686247 4.97e-05 49.1
"SNP_FB_0523595" "chr13A" 81.633 49 9 0 1 49 43619626 43619674 4.97e-05 49.1
"SNP_FB_0523595" "chr13A" 82 50 6 1 1 50 44731555 44731601 4.97e-05 49.1
"SNP_FB_0523595" "chr13A" 86.842 38 5 0 3 40 19719406 19719443 0.000174 47.3
"SNP_FB_0523595" "chr13A" 81.25 48 9 0 3 50 37973368 37973415 0.000174 47.3
"SNP_FB_0523595" "chr13A" 85 40 6 0 1 40 20677512 20677473 0.000174 46.4
"SNP_FB_0523595" "chr13A" 80 50 10 0 1 50 23510987 23511036 0.000174 46.4
"SNP_FB_0523595" "chr13A" 85 40 6 0 1 40 27884091 27884052 0.000174 46.4
"SNP_FB_0523595" "chr13A" 82.222 45 8 0 1 45 34286084 34286040 0.000174 46.4
"SNP_FB_0523595" "chr13A" 80 50 10 0 1 50 38953170 38953121 0.000174 46.4
"SNP_FB_0523595" "chr13A" 80.851 47 9 0 3 49 11267033 11266987 0.000606 45.5
"SNP_FB_0523595" "chr13A" 86.486 37 5 0 1 37 12732283 12732319 0.000606 45.5
"SNP_FB_0523595" "chr13A" 80 50 7 1 1 50 28505466 28505420 0.000606 44.6
"SNP_FB_0523595" "chr13A" 79.167 48 10 0 3 50 26577384 26577337 0.002 42.8
"SNP_FB_0523595" "chr13A" 82.5 40 7 0 1 40 24772170 24772209 0.007 41.9
"SNP_FB_0523595" "chr13A" 78 50 8 1 1 50 25249874 25249828 0.026 40.1
"SNP_FB_0523595" "chr13A" 82.353 34 6 0 1 34 35129567 35129600 0.31 35.6
"SNP_FB_0523595" "chr14A" 92 50 4 0 1 50 19729646 19729597 1.25e-12 73.4
"SNP_FB_0523595" "chr14A" 92 50 4 0 1 50 21054221 21054270 1.25e-12 73.4
"SNP_FB_0523595" "chr14A" 90 50 5 0 1 50 11243419 11243468 5.31e-11 68.9
"SNP_FB_0523595" "chr14A" 88 50 6 0 1 50 11433273 11433322 6.47e-10 64.4
"SNP_FB_0523595" "chr14A" 88 50 6 0 1 50 15113033 15112984 6.47e-10 64.4
"SNP_FB_0523595" "chr14A" 88 50 6 0 1 50 15310106 15310057 6.47e-10 64.4
"SNP_FB_0523595" "chr14A" 88 50 6 0 1 50 17748182 17748231 6.47e-10 64.4
"SNP_FB_0523595" "chr14A" 88 50 6 0 1 50 20811495 20811446 6.47e-10 64.4
"SNP_FB_0523595" "chr14A" 88 50 6 0 1 50 22338092 22338141 6.47e-10 64.4
"SNP_FB_0523595" "chr14A" 88 50 6 0 1 50 25372773 25372724 6.47e-10 64.4
"SNP_FB_0523595" "chr14A" 88 50 6 0 1 50 25472012 25472061 6.47e-10 64.4
"SNP_FB_0523595" "chr14A" 88.235 51 5 1 1 50 19178653 19178703 2.26e-09 62.6
"SNP_FB_0523595" "chr14A" 87.5 48 6 0 3 50 17410568 17410615 7.88e-09 60.8
"SNP_FB_0523595" "chr14A" 87.5 48 6 0 3 50 17417547 17417594 7.88e-09 60.8
"SNP_FB_0523595" "chr14A" 86 50 7 0 1 50 4907641 4907690 2.75e-08 59.9
"SNP_FB_0523595" "chr14A" 86 50 7 0 1 50 5905410 5905361 2.75e-08 59.9
"SNP_FB_0523595" "chr14A" 86 50 7 0 1 50 16064211 16064162 2.75e-08 59.9
"SNP_FB_0523595" "chr14A" 86 50 7 0 1 50 18792288 18792337 2.75e-08 59.9
"SNP_FB_0523595" "chr14A" 86 50 7 0 1 50 19441431 19441480 2.75e-08 59.9
"SNP_FB_0523595" "chr14A" 86 50 7 0 1 50 24691723 24691772 2.75e-08 59.9
"SNP_FB_0523595" "chr14A" 86 50 7 0 1 50 25695893 25695844 2.75e-08 59.9
"SNP_FB_0523595" "chr14A" 86 50 7 0 1 50 30716363 30716412 2.75e-08 59.9
"SNP_FB_0523595" "chr14A" 86 50 7 0 1 50 30983309 30983358 2.75e-08 59.9
"SNP_FB_0523595" "chr14A" 87.234 47 6 0 3 49 17818961 17818915 2.75e-08 59
"SNP_FB_0523595" "chr14A" 86 50 6 1 1 50 8393594 8393546 3.35e-07 56.3
"SNP_FB_0523595" "chr14A" 85.417 48 7 0 1 48 10897838 10897791 3.35e-07 56.3
"SNP_FB_0523595" "chr14A" 85.417 48 7 0 3 50 16985516 16985563 3.35e-07 56.3
"SNP_FB_0523595" "chr14A" 84 50 8 0 1 50 4351716 4351765 3.35e-07 55.4
"SNP_FB_0523595" "chr14A" 84 50 8 0 1 50 14918603 14918652 3.35e-07 55.4
"SNP_FB_0523595" "chr14A" 84 50 8 0 1 50 17073947 17073898 3.35e-07 55.4
"SNP_FB_0523595" "chr14A" 82 50 9 0 1 50 10549548 10549597 1.42e-05 50.9
"SNP_FB_0523595" "chr14A" 82 50 9 0 1 50 23296100 23296149 1.42e-05 50.9
"SNP_FB_0523595" "chr14A" 82 50 9 0 1 50 24143186 24143137 1.42e-05 50.9
"SNP_FB_0523595" "chr14A" 85.714 42 6 0 3 44 16711778 16711819 1.42e-05 50
"SNP_FB_0523595" "chr14A" 81.633 49 9 0 1 49 17068170 17068122 4.97e-05 49.1
"SNP_FB_0523595" "chr14A" 80 50 10 0 1 50 5720249 5720298 0.000174 46.4
"SNP_FB_0523595" "chr14A" 88.571 35 4 0 16 50 30301042 30301008 0.000174 46.4
"SNP_FB_0523595" "chr14A" 80.851 47 9 0 3 49 12289891 12289937 0.000606 45.5
"SNP_FB_0523595" "chr14A" 79.592 49 10 0 1 49 22020655 22020703 0.000606 44.6
"SNP_FB_0523595" "chr14A" 84.211 38 6 0 3 40 1906427 1906390 0.002 42.8
"SNP_FB_0523595" "chr14A" 78 50 11 0 1 50 5633116 5633165 0.007 41.9
"SNP_FB_0523595" "chr14A" 80 45 9 0 6 50 11455930 11455886 0.007 41.9
"SNP_FB_0523595" "chr14A" 78.723 47 10 0 3 49 6796611 6796565 0.007 41
"SNP_FB_0523595" "chr14A" 78.723 47 10 0 3 49 13138016 13137970 0.007 41
"SNP_FB_0523595" "chr14A" 78.947 38 8 0 13 50 24015759 24015796 1.1 33.7
"SNP_FB_0523595" "chr14A" 100 17 0 0 10 26 21730059 21730043 3.8 31.9
"SNP_FB_0523595" "chr15A" 92 50 4 0 1 50 15339398 15339349 1.25e-12 73.4
"SNP_FB_0523595" "chr15A" 90 50 5 0 1 50 29185476 29185427 5.31e-11 68.9
"SNP_FB_0523595" "chr15A" 90 50 5 0 1 50 30932388 30932339 5.31e-11 68.9
"SNP_FB_0523595" "chr15A" 90 50 5 0 1 50 31910212 31910163 5.31e-11 68.9
"SNP_FB_0523595" "chr15A" 90 50 5 0 1 50 44795779 44795730 5.31e-11 68.9
"SNP_FB_0523595" "chr15A" 89.583 48 5 0 3 50 5098538 5098491 6.47e-10 65.3
"SNP_FB_0523595" "chr15A" 89.583 48 5 0 3 50 8433451 8433498 6.47e-10 65.3
"SNP_FB_0523595" "chr15A" 88 50 6 0 1 50 5025649 5025600 6.47e-10 64.4
"SNP_FB_0523595" "chr15A" 88 50 6 0 1 50 7414705 7414754 6.47e-10 64.4
"SNP_FB_0523595" "chr15A" 88 50 6 0 1 50 8889773 8889724 6.47e-10 64.4
"SNP_FB_0523595" "chr15A" 88 50 6 0 1 50 15293889 15293938 6.47e-10 64.4
"SNP_FB_0523595" "chr15A" 88 50 6 0 1 50 18775170 18775219 6.47e-10 64.4
"SNP_FB_0523595" "chr15A" 88 50 6 0 1 50 18917685 18917734 6.47e-10 64.4
"SNP_FB_0523595" "chr15A" 88 50 6 0 1 50 25183916 25183867 6.47e-10 64.4
"SNP_FB_0523595" "chr15A" 88 50 6 0 1 50 27183131 27183180 6.47e-10 64.4
"SNP_FB_0523595" "chr15A" 88 50 6 0 1 50 30548544 30548495 6.47e-10 64.4
"SNP_FB_0523595" "chr15A" 88 50 6 0 1 50 31887897 31887946 6.47e-10 64.4
"SNP_FB_0523595" "chr15A" 88 50 6 0 1 50 37186178 37186227 6.47e-10 64.4
"SNP_FB_0523595" "chr15A" 88 50 6 0 1 50 43317023 43316974 6.47e-10 64.4
"SNP_FB_0523595" "chr15A" 88 50 6 0 1 50 48112660 48112611 6.47e-10 64.4
"SNP_FB_0523595" "chr15A" 90.698 43 4 0 1 43 29271086 29271128 7.88e-09 60.8
"SNP_FB_0523595" "chr15A" 86 50 7 0 1 50 13105273 13105322 2.75e-08 59.9
"SNP_FB_0523595" "chr15A" 86 50 7 0 1 50 15856183 15856134 2.75e-08 59.9
"SNP_FB_0523595" "chr15A" 86 50 7 0 1 50 18930011 18930060 2.75e-08 59.9
"SNP_FB_0523595" "chr15A" 86 50 7 0 1 50 18943678 18943727 2.75e-08 59.9
"SNP_FB_0523595" "chr15A" 86 50 7 0 1 50 21664570 21664619 2.75e-08 59.9
"SNP_FB_0523595" "chr15A" 86 50 7 0 1 50 23520394 23520345 2.75e-08 59.9
"SNP_FB_0523595" "chr15A" 86 50 7 0 1 50 23792291 23792340 2.75e-08 59.9
"SNP_FB_0523595" "chr15A" 86 50 7 0 1 50 24136848 24136897 2.75e-08 59.9
"SNP_FB_0523595" "chr15A" 86 50 7 0 1 50 30489414 30489463 2.75e-08 59.9
"SNP_FB_0523595" "chr15A" 86 50 7 0 1 50 31625741 31625790 2.75e-08 59.9
"SNP_FB_0523595" "chr15A" 86 50 7 0 1 50 32706791 32706840 2.75e-08 59.9
"SNP_FB_0523595" "chr15A" 86 50 7 0 1 50 33014719 33014768 2.75e-08 59.9
"SNP_FB_0523595" "chr15A" 86 50 7 0 1 50 35531161 35531210 2.75e-08 59.9
"SNP_FB_0523595" "chr15A" 86 50 7 0 1 50 42494406 42494357 2.75e-08 59.9
"SNP_FB_0523595" "chr15A" 86 50 7 0 1 50 44277170 44277121 2.75e-08 59.9
"SNP_FB_0523595" "chr15A" 86 50 7 0 1 50 44514949 44514998 2.75e-08 59.9
"SNP_FB_0523595" "chr15A" 86 50 7 0 1 50 47325415 47325464 2.75e-08 59.9
"SNP_FB_0523595" "chr15A" 86 50 7 0 1 50 54088044 54088093 2.75e-08 59.9
"SNP_FB_0523595" "chr15A" 85.714 49 7 0 1 49 44347925 44347973 9.6e-08 58.1
"SNP_FB_0523595" "chr15A" 86.667 45 6 0 6 50 6088349 6088305 3.35e-07 55.4
"SNP_FB_0523595" "chr15A" 84 50 8 0 1 50 23436608 23436559 3.35e-07 55.4
"SNP_FB_0523595" "chr15A" 84 50 8 0 1 50 25395557 25395508 3.35e-07 55.4
"SNP_FB_0523595" "chr15A" 84 50 8 0 1 50 26884773 26884724 3.35e-07 55.4
"SNP_FB_0523595" "chr15A" 84 50 8 0 1 50 29205338 29205387 3.35e-07 55.4
"SNP_FB_0523595" "chr15A" 84 50 8 0 1 50 31011915 31011964 3.35e-07 55.4
"SNP_FB_0523595" "chr15A" 84 50 8 0 1 50 36034360 36034409 3.35e-07 55.4
"SNP_FB_0523595" "chr15A" 84 50 8 0 1 50 37110884 37110933 3.35e-07 55.4
"SNP_FB_0523595" "chr15A" 84 50 8 0 1 50 37123459 37123508 3.35e-07 55.4
"SNP_FB_0523595" "chr15A" 84 50 8 0 1 50 42327072 42327121 3.35e-07 55.4
"SNP_FB_0523595" "chr15A" 84 50 8 0 1 50 46668752 46668703 3.35e-07 55.4
"SNP_FB_0523595" "chr15A" 86.667 45 6 0 3 47 47801147 47801191 3.35e-07 55.4
"SNP_FB_0523595" "chr15A" 86.667 45 6 0 3 47 47812564 47812608 3.35e-07 55.4
"SNP_FB_0523595" "chr15A" 84 50 8 0 1 50 49770159 49770208 3.35e-07 55.4
"SNP_FB_0523595" "chr15A" 86.047 43 6 0 1 43 26567793 26567835 4.08e-06 51.8
"SNP_FB_0523595" "chr15A" 86.047 43 6 0 1 43 27672245 27672203 4.08e-06 51.8
"SNP_FB_0523595" "chr15A" 83.333 48 8 0 3 50 32923845 32923892 4.08e-06 51.8
"SNP_FB_0523595" "chr15A" 89.474 38 4 0 6 43 56783816 56783779 4.08e-06 51.8
"SNP_FB_0523595" "chr15A" 89.474 38 4 0 6 43 56792757 56792720 4.08e-06 51.8
"SNP_FB_0523595" "chr15A" 87.5 40 5 0 1 40 21919332 21919293 1.42e-05 50.9
"SNP_FB_0523595" "chr15A" 82 50 9 0 1 50 24095060 24095011 1.42e-05 50.9
"SNP_FB_0523595" "chr15A" 82 50 9 0 1 50 24104750 24104701 1.42e-05 50.9
"SNP_FB_0523595" "chr15A" 82 50 9 0 1 50 39673037 39673086 1.42e-05 50.9
"SNP_FB_0523595" "chr15A" 82 50 9 0 1 50 39686592 39686641 1.42e-05 50.9
"SNP_FB_0523595" "chr15A" 85.714 42 6 0 3 44 45490294 45490335 1.42e-05 50
"SNP_FB_0523595" "chr15A" 87.179 39 5 0 1 39 25904174 25904212 4.97e-05 49.1
"SNP_FB_0523595" "chr15A" 82.353 51 8 1 1 50 43339144 43339194 4.97e-05 49.1
"SNP_FB_0523595" "chr15A" 83.333 48 7 1 3 50 26791360 26791314 4.97e-05 48.2
"SNP_FB_0523595" "chr15A" 88.889 36 4 0 3 38 47864773 47864808 4.97e-05 48.2
"SNP_FB_0523595" "chr15A" 80 50 10 0 1 50 13575690 13575739 0.000174 46.4
"SNP_FB_0523595" "chr15A" 80 50 10 0 1 50 19178328 19178377 0.000174 46.4
"SNP_FB_0523595" "chr15A" 80 50 10 0 1 50 28788709 28788660 0.000174 46.4
"SNP_FB_0523595" "chr15A" 79.592 49 10 0 1 49 31892667 31892715 0.000606 44.6
"SNP_FB_0523595" "chr15A" 88.235 34 4 0 1 34 57244312 57244345 0.000606 44.6
"SNP_FB_0523595" "chr15A" 82.927 41 7 0 3 43 23084106 23084146 0.002 43.7
"SNP_FB_0523595" "chr15A" 82.927 41 7 0 3 43 23093777 23093817 0.002 43.7
"SNP_FB_0523595" "chr15A" 82.927 41 7 0 1 41 27524369 27524329 0.002 43.7
"SNP_FB_0523595" "chr15A" 82.5 40 7 0 1 40 26714495 26714456 0.007 41.9
"SNP_FB_0523595" "chr15A" 78 50 11 0 1 50 26771853 26771902 0.007 41.9
"SNP_FB_0523595" "chr15A" 78 50 11 0 1 50 31658709 31658758 0.007 41.9
"SNP_FB_0523595" "chr15A" 87.097 31 4 0 1 31 28881565 28881595 0.026 39.2
"SNP_FB_0523595" "chr15A" 95.652 23 1 0 1 23 27323435 27323413 0.09 38.3
"SNP_FB_0523595" "chr15A" 91.667 24 2 0 7 30 17008061 17008084 0.31 35.6
"SNP_FB_0523595" "chr15A" 82.353 34 6 0 1 34 30046331 30046364 0.31 35.6
"SNP_FB_0523595" "chr15A" 95 20 1 0 18 37 26756262 26756243 3.8 32.8
"SNP_FB_0523595" "chr15A" 100 17 0 0 18 34 32021433 32021449 3.8 31.9
"SNP_FB_0523595" "chr6A" 91.837 49 4 0 1 49 9178540 9178492 4.36e-12 71.6
"SNP_FB_0523595" "chr6A" 90 50 5 0 1 50 6648582 6648631 5.31e-11 68.9
"SNP_FB_0523595" "chr6A" 90 50 5 0 1 50 20717719 20717768 5.31e-11 68.9
"SNP_FB_0523595" "chr6A" 90 50 5 0 1 50 24200563 24200612 5.31e-11 68.9
"SNP_FB_0523595" "chr6A" 90 50 5 0 1 50 34587191 34587240 5.31e-11 68.9
"SNP_FB_0523595" "chr6A" 89.583 48 5 0 3 50 14205901 14205948 6.47e-10 65.3
"SNP_FB_0523595" "chr6A" 89.583 48 5 0 3 50 22569762 22569715 6.47e-10 65.3
"SNP_FB_0523595" "chr6A" 89.583 48 5 0 3 50 29455762 29455809 6.47e-10 65.3
"SNP_FB_0523595" "chr6A" 88 50 6 0 1 50 11657984 11657935 6.47e-10 64.4
"SNP_FB_0523595" "chr6A" 88 50 6 0 1 50 13961544 13961593 6.47e-10 64.4
"SNP_FB_0523595" "chr6A" 88 50 6 0 1 50 19726049 19726098 6.47e-10 64.4
"SNP_FB_0523595" "chr6A" 88 50 6 0 1 50 20634209 20634258 6.47e-10 64.4
"SNP_FB_0523595" "chr6A" 88 50 6 0 1 50 20645700 20645749 6.47e-10 64.4
"SNP_FB_0523595" "chr6A" 88 50 6 0 1 50 23738557 23738606 6.47e-10 64.4
"SNP_FB_0523595" "chr6A" 88 50 6 0 1 50 26226244 26226293 6.47e-10 64.4
"SNP_FB_0523595" "chr6A" 88 50 6 0 1 50 26968342 26968293 6.47e-10 64.4
"SNP_FB_0523595" "chr6A" 88 50 6 0 1 50 26978696 26978647 6.47e-10 64.4
"SNP_FB_0523595" "chr6A" 88 50 6 0 1 50 29462690 29462739 6.47e-10 64.4
"SNP_FB_0523595" "chr6A" 88 50 6 0 1 50 30233386 30233435 6.47e-10 64.4
"SNP_FB_0523595" "chr6A" 88 50 6 0 1 50 34322675 34322724 6.47e-10 64.4
"SNP_FB_0523595" "chr6A" 87.755 49 6 0 2 50 28327821 28327773 2.26e-09 62.6
"SNP_FB_0523595" "chr6A" 87.5 48 6 0 3 50 28465436 28465483 7.88e-09 60.8
"SNP_FB_0523595" "chr6A" 87.5 48 6 0 3 50 28474148 28474195 7.88e-09 60.8
"SNP_FB_0523595" "chr6A" 87.5 48 6 0 3 50 35398181 35398134 7.88e-09 60.8
"SNP_FB_0523595" "chr6A" 88.889 45 5 0 6 50 8627286 8627330 2.75e-08 59.9
"SNP_FB_0523595" "chr6A" 86 50 7 0 1 50 10658235 10658186 2.75e-08 59.9
"SNP_FB_0523595" "chr6A" 86 50 7 0 1 50 18333270 18333221 2.75e-08 59.9
"SNP_FB_0523595" "chr6A" 86 50 7 0 1 50 18563651 18563602 2.75e-08 59.9
"SNP_FB_0523595" "chr6A" 86 50 7 0 1 50 22298505 22298456 2.75e-08 59.9
"SNP_FB_0523595" "chr6A" 86 50 7 0 1 50 33659092 33659141 2.75e-08 59.9
"SNP_FB_0523595" "chr6A" 86 50 7 0 1 50 33666389 33666438 2.75e-08 59.9
"SNP_FB_0523595" "chr6A" 86.275 51 6 1 1 50 6038421 6038471 9.6e-08 58.1
"SNP_FB_0523595" "chr6A" 85.714 49 7 0 1 49 23124632 23124584 9.6e-08 58.1
"SNP_FB_0523595" "chr6A" 84 50 8 0 1 50 648649 648600 3.35e-07 55.4
"SNP_FB_0523595" "chr6A" 84 50 8 0 1 50 24673473 24673424 3.35e-07 55.4
"SNP_FB_0523595" "chr6A" 82 50 9 0 1 50 10759629 10759678 1.42e-05 50.9
"SNP_FB_0523595" "chr6A" 87.5 40 5 0 1 40 19321616 19321577 1.42e-05 50.9
"SNP_FB_0523595" "chr6A" 85.714 42 6 0 3 44 20939305 20939346 1.42e-05 50
"SNP_FB_0523595" "chr6A" 81.633 49 9 0 1 49 25820385 25820337 4.97e-05 49.1
"SNP_FB_0523595" "chr6A" 85.366 41 6 0 1 41 27823239 27823199 4.97e-05 48.2
"SNP_FB_0523595" "chr6A" 86.842 38 5 0 3 40 4418489 4418452 0.000174 47.3
"SNP_FB_0523595" "chr6A" 85 40 6 0 1 40 8228043 8228082 0.000174 46.4
"SNP_FB_0523595" "chr6A" 80 50 10 0 1 50 21417991 21417942 0.000174 46.4
"SNP_FB_0523595" "chr6A" 83.333 42 7 0 1 42 13776193 13776152 0.000606 45.5
"SNP_FB_0523595" "chr6A" 80.851 47 9 0 3 49 18570375 18570421 0.000606 45.5
"SNP_FB_0523595" "chr6A" 81.818 44 8 0 1 44 6058335 6058292 0.000606 44.6
"SNP_FB_0523595" "chr6A" 79.592 49 10 0 1 49 23501579 23501531 0.000606 44.6
"SNP_FB_0523595" "chr6A" 79.592 49 10 0 1 49 23516849 23516801 0.000606 44.6
"SNP_FB_0523595" "chr6A" 78 50 10 1 1 50 3867607 3867559 0.09 38.3
"SNP_FB_0523595" "chr6A" 78 50 10 1 1 50 3881098 3881050 0.09 38.3
"SNP_FB_0523595" "chr6A" 78 50 10 1 1 50 3892900 3892852 0.09 38.3
"SNP_FB_0523595" "chr6A" 78 50 10 1 1 50 3905516 3905468 0.09 38.3
"SNP_FB_0523595" "chr6A" 76.596 47 11 0 3 49 21700836 21700882 0.31 36.5
"SNP_FB_0523595" "chr6A" 76.596 47 11 0 3 49 21713295 21713341 0.31 36.5
"SNP_FB_0523595" "chr6A" 95.238 21 1 0 12 32 30460209 30460229 1.1 34.6
"SNP_FB_0523595" "chr8A" 91.837 49 4 0 2 50 6179776 6179728 4.36e-12 71.6
"SNP_FB_0523595" "chr8A" 90 50 5 0 1 50 8476905 8476954 5.31e-11 68.9
"SNP_FB_0523595" "chr8A" 89.796 49 5 0 1 49 19091941 19091893 1.85e-10 67.1
"SNP_FB_0523595" "chr8A" 88 50 6 0 1 50 1166939 1166988 6.47e-10 64.4
"SNP_FB_0523595" "chr8A" 88 50 6 0 1 50 5030200 5030151 6.47e-10 64.4
"SNP_FB_0523595" "chr8A" 88 50 6 0 1 50 5041976 5041927 6.47e-10 64.4
"SNP_FB_0523595" "chr8A" 88 50 6 0 1 50 10162077 10162126 6.47e-10 64.4
"SNP_FB_0523595" "chr8A" 88 50 6 0 1 50 11110287 11110336 6.47e-10 64.4
"SNP_FB_0523595" "chr8A" 88 50 6 0 1 50 30178994 30179043 6.47e-10 64.4
"SNP_FB_0523595" "chr8A" 87.5 48 6 0 3 50 1175552 1175599 7.88e-09 60.8
"SNP_FB_0523595" "chr8A" 87.5 48 6 0 3 50 5843307 5843354 7.88e-09 60.8
"SNP_FB_0523595" "chr8A" 87.5 48 6 0 3 50 11490594 11490641 7.88e-09 60.8
"SNP_FB_0523595" "chr8A" 87.5 48 6 0 3 50 14322830 14322783 7.88e-09 60.8
"SNP_FB_0523595" "chr8A" 87.5 48 6 0 3 50 23223847 23223894 7.88e-09 60.8
"SNP_FB_0523595" "chr8A" 86 50 7 0 1 50 18796038 18795989 2.75e-08 59.9
"SNP_FB_0523595" "chr8A" 86 50 7 0 1 50 22591289 22591240 2.75e-08 59.9
"SNP_FB_0523595" "chr8A" 86 50 7 0 1 50 22882276 22882227 2.75e-08 59.9
"SNP_FB_0523595" "chr8A" 86 50 7 0 1 50 23783573 23783524 2.75e-08 59.9
"SNP_FB_0523595" "chr8A" 85.417 48 7 0 3 50 18310039 18309992 3.35e-07 56.3
"SNP_FB_0523595" "chr8A" 85.417 48 7 0 3 50 18592923 18592876 3.35e-07 56.3
"SNP_FB_0523595" "chr8A" 84 50 8 0 1 50 15286832 15286783 3.35e-07 55.4
"SNP_FB_0523595" "chr8A" 84 50 8 0 1 50 25441397 25441348 3.35e-07 55.4
"SNP_FB_0523595" "chr8A" 84 50 8 0 1 50 27504457 27504506 3.35e-07 55.4
"SNP_FB_0523595" "chr8A" 83.673 49 8 0 1 49 18860227 18860179 1.17e-06 53.6
"SNP_FB_0523595" "chr8A" 82 50 9 0 1 50 8905500 8905451 1.42e-05 50.9
"SNP_FB_0523595" "chr8A" 82 50 9 0 1 50 12831428 12831477 1.42e-05 50.9
"SNP_FB_0523595" "chr8A" 82 50 9 0 1 50 14008704 14008655 1.42e-05 50.9
"SNP_FB_0523595" "chr8A" 82 50 9 0 1 50 14019743 14019694 1.42e-05 50.9
"SNP_FB_0523595" "chr8A" 82 50 9 0 1 50 14685745 14685696 1.42e-05 50.9
"SNP_FB_0523595" "chr8A" 82 50 9 0 1 50 14696389 14696340 1.42e-05 50.9
"SNP_FB_0523595" "chr8A" 96.667 30 1 0 1 30 21723809 21723780 1.42e-05 50.9
"SNP_FB_0523595" "chr8A" 82 50 9 0 1 50 25087331 25087380 1.42e-05 50.9
"SNP_FB_0523595" "chr8A" 85.714 42 6 0 3 44 13073106 13073065 1.42e-05 50
"SNP_FB_0523595" "chr8A" 91.176 34 3 0 1 34 22701437 22701404 4.97e-05 49.1
"SNP_FB_0523595" "chr8A" 81.25 48 9 0 3 50 20740345 20740298 0.000174 47.3
"SNP_FB_0523595" "chr8A" 80 50 10 0 1 50 10903636 10903685 0.000174 46.4
"SNP_FB_0523595" "chr8A" 80 50 10 0 1 50 12153983 12153934 0.000174 46.4
"SNP_FB_0523595" "chr8A" 85 40 6 0 1 40 23619587 23619548 0.000174 46.4
"SNP_FB_0523595" "chr8A" 79.592 49 10 0 1 49 15652324 15652372 0.000606 44.6
"SNP_FB_0523595" "chr8A" 80 50 7 1 1 50 20711771 20711725 0.000606 44.6
"SNP_FB_0523595" "chr8A" 85.294 34 5 0 1 34 13500350 13500317 0.026 40.1
"SNP_FB_0523595" "chr8A" 100 18 0 0 15 32 16343267 16343250 1.1 33.7
"SNP_FB_0523595" "chr2A" 90 50 5 0 1 50 14948309 14948260 5.31e-11 68.9
"SNP_FB_0523595" "chr2A" 90 50 5 0 1 50 14959411 14959362 5.31e-11 68.9
"SNP_FB_0523595" "chr2A" 90 50 5 0 1 50 16172704 16172753 5.31e-11 68.9
"SNP_FB_0523595" "chr2A" 90 50 5 0 1 50 27549589 27549540 5.31e-11 68.9
"SNP_FB_0523595" "chr2A" 90 50 5 0 1 50 36130679 36130728 5.31e-11 68.9
"SNP_FB_0523595" "chr2A" 89.583 48 5 0 3 50 10044303 10044350 6.47e-10 65.3
"SNP_FB_0523595" "chr2A" 89.583 48 5 0 3 50 14749378 14749425 6.47e-10 65.3
"SNP_FB_0523595" "chr2A" 88 50 6 0 1 50 3116685 3116734 6.47e-10 64.4
"SNP_FB_0523595" "chr2A" 88 50 6 0 1 50 9672494 9672445 6.47e-10 64.4
"SNP_FB_0523595" "chr2A" 88 50 6 0 1 50 15361315 15361266 6.47e-10 64.4
"SNP_FB_0523595" "chr2A" 88 50 6 0 1 50 16003587 16003538 6.47e-10 64.4
"SNP_FB_0523595" "chr2A" 88 50 6 0 1 50 16121737 16121688 6.47e-10 64.4
"SNP_FB_0523595" "chr2A" 88 50 6 0 1 50 18070619 18070668 6.47e-10 64.4
"SNP_FB_0523595" "chr2A" 88 50 6 0 1 50 25093108 25093059 6.47e-10 64.4
"SNP_FB_0523595" "chr2A" 87.755 49 6 0 1 49 34748525 34748573 2.26e-09 62.6
"SNP_FB_0523595" "chr2A" 87.5 48 6 0 3 50 13667229 13667182 7.88e-09 60.8
"SNP_FB_0523595" "chr2A" 87.5 48 6 0 3 50 29628154 29628201 7.88e-09 60.8
"SNP_FB_0523595" "chr2A" 87.5 48 6 0 3 50 35611829 35611876 7.88e-09 60.8
"SNP_FB_0523595" "chr2A" 86 50 7 0 1 50 10282268 10282219 2.75e-08 59.9
"SNP_FB_0523595" "chr2A" 86 50 7 0 1 50 11290117 11290068 2.75e-08 59.9
"SNP_FB_0523595" "chr2A" 86 50 7 0 1 50 11299579 11299530 2.75e-08 59.9
"SNP_FB_0523595" "chr2A" 86 50 7 0 1 50 16959911 16959960 2.75e-08 59.9
"SNP_FB_0523595" "chr2A" 86 50 7 0 1 50 25264181 25264132 2.75e-08 59.9
"SNP_FB_0523595" "chr2A" 86 50 7 0 1 50 27643932 27643981 2.75e-08 59.9
"SNP_FB_0523595" "chr2A" 86 50 7 0 1 50 35606724 35606675 2.75e-08 59.9
"SNP_FB_0523595" "chr2A" 86 50 7 0 1 50 38859475 38859426 2.75e-08 59.9
"SNP_FB_0523595" "chr2A" 85.417 48 7 0 3 50 17324780 17324827 3.35e-07 56.3
"SNP_FB_0523595" "chr2A" 88.372 43 5 0 1 43 33918419 33918377 3.35e-07 56.3
"SNP_FB_0523595" "chr2A" 84 50 8 0 1 50 17797820 17797771 3.35e-07 55.4
"SNP_FB_0523595" "chr2A" 84 50 8 0 1 50 26845858 26845809 3.35e-07 55.4
"SNP_FB_0523595" "chr2A" 82 50 9 0 1 50 104111 104160 1.42e-05 50.9
"SNP_FB_0523595" "chr2A" 82 50 9 0 1 50 14582414 14582365 1.42e-05 50.9
"SNP_FB_0523595" "chr2A" 82 50 9 0 1 50 30572233 30572184 1.42e-05 50.9
"SNP_FB_0523595" "chr2A" 84.211 38 6 0 13 50 30635766 30635803 0.002 42.8
"SNP_FB_0523595" "chr2A" 77.551 49 11 0 1 49 29795479 29795527 0.026 40.1
"SNP_FB_0523595" "chr2A" 78 50 10 1 1 50 26339018 26339066 0.09 38.3
"SNP_FB_0523595" "chr2A" 82.353 34 6 0 1 34 9682534 9682567 0.31 35.6
"SNP_FB_0523595" "chr2A" 91.667 24 1 1 12 35 37794856 37794878 3.8 31.9
"SNP_FB_0523595" "chr4A" 90 50 5 0 1 50 7407184 7407233 5.31e-11 68.9
"SNP_FB_0523595" "chr4A" 90 50 5 0 1 50 7418698 7418747 5.31e-11 68.9
"SNP_FB_0523595" "chr4A" 90 50 5 0 1 50 9852939 9852890 5.31e-11 68.9
"SNP_FB_0523595" "chr4A" 90 50 5 0 1 50 22857167 22857118 5.31e-11 68.9
"SNP_FB_0523595" "chr4A" 89.583 48 5 0 3 50 6359437 6359390 6.47e-10 65.3
"SNP_FB_0523595" "chr4A" 88 50 6 0 1 50 4864195 4864146 6.47e-10 64.4
"SNP_FB_0523595" "chr4A" 88 50 6 0 1 50 7406837 7406886 6.47e-10 64.4
"SNP_FB_0523595" "chr4A" 88 50 6 0 1 50 7418351 7418400 6.47e-10 64.4
"SNP_FB_0523595" "chr4A" 88 50 6 0 1 50 14381754 14381705 6.47e-10 64.4
"SNP_FB_0523595" "chr4A" 88 50 6 0 1 50 22982577 22982626 6.47e-10 64.4
"SNP_FB_0523595" "chr4A" 88 50 6 0 1 50 22995275 22995324 6.47e-10 64.4
"SNP_FB_0523595" "chr4A" 88 50 6 0 1 50 24493971 24494020 6.47e-10 64.4
"SNP_FB_0523595" "chr4A" 88 50 6 0 1 50 26970777 26970826 6.47e-10 64.4
"SNP_FB_0523595" "chr4A" 88 50 6 0 1 50 26982365 26982414 6.47e-10 64.4
"SNP_FB_0523595" "chr4A" 86 50 7 0 1 50 11392238 11392189 2.75e-08 59.9
"SNP_FB_0523595" "chr4A" 86 50 7 0 1 50 14710967 14711016 2.75e-08 59.9
"SNP_FB_0523595" "chr4A" 86 50 7 0 1 50 16735421 16735470 2.75e-08 59.9
"SNP_FB_0523595" "chr4A" 86 50 7 0 1 50 22541402 22541353 2.75e-08 59.9
"SNP_FB_0523595" "chr4A" 86 50 7 0 1 50 22552910 22552861 2.75e-08 59.9
"SNP_FB_0523595" "chr4A" 86 50 7 0 1 50 23010549 23010598 2.75e-08 59.9
"SNP_FB_0523595" "chr4A" 86 50 7 0 1 50 23021293 23021342 2.75e-08 59.9
"SNP_FB_0523595" "chr4A" 85.714 49 7 0 1 49 11004002 11003954 9.6e-08 58.1
"SNP_FB_0523595" "chr4A" 84 50 8 0 1 50 10426612 10426661 3.35e-07 55.4
"SNP_FB_0523595" "chr4A" 84 50 8 0 1 50 10435810 10435859 3.35e-07 55.4
"SNP_FB_0523595" "chr4A" 84 50 8 0 1 50 14522563 14522514 3.35e-07 55.4
"SNP_FB_0523595" "chr4A" 84 50 8 0 1 50 17430108 17430157 3.35e-07 55.4
"SNP_FB_0523595" "chr4A" 84 50 8 0 1 50 17944319 17944368 3.35e-07 55.4
"SNP_FB_0523595" "chr4A" 84 50 8 0 1 50 19113817 19113768 3.35e-07 55.4
"SNP_FB_0523595" "chr4A" 84 50 8 0 1 50 25706957 25706908 3.35e-07 55.4
"SNP_FB_0523595" "chr4A" 83.673 49 8 0 1 49 6861873 6861921 1.17e-06 53.6
"SNP_FB_0523595" "chr4A" 83.673 49 8 0 1 49 6874705 6874753 1.17e-06 53.6
"SNP_FB_0523595" "chr4A" 83.673 49 8 0 1 49 8006156 8006108 1.17e-06 53.6
"SNP_FB_0523595" "chr4A" 82 50 9 0 1 50 7235198 7235149 1.42e-05 50.9
"SNP_FB_0523595" "chr4A" 82 50 9 0 1 50 7240925 7240876 1.42e-05 50.9
"SNP_FB_0523595" "chr4A" 84.444 45 7 0 6 50 10824670 10824626 1.42e-05 50.9
"SNP_FB_0523595" "chr4A" 82 50 9 0 1 50 10864994 10864945 1.42e-05 50.9
"SNP_FB_0523595" "chr4A" 84.444 45 7 0 6 50 16670869 16670913 1.42e-05 50.9
"SNP_FB_0523595" "chr4A" 82 50 9 0 1 50 24149862 24149813 1.42e-05 50.9
"SNP_FB_0523595" "chr4A" 81.25 48 9 0 3 50 16227012 16227059 0.000174 47.3
"SNP_FB_0523595" "chr4A" 81.25 48 9 0 3 50 16232870 16232917 0.000174 47.3
"SNP_FB_0523595" "chr4A" 81.25 48 9 0 3 50 16240216 16240263 0.000174 47.3
"SNP_FB_0523595" "chr4A" 80 50 10 0 1 50 15668683 15668634 0.000174 46.4
"SNP_FB_0523595" "chr4A" 86.486 37 5 0 1 37 24432294 24432330 0.000606 45.5
"SNP_FB_0523595" "chr4A" 82.927 41 7 0 10 50 16193011 16192971 0.002 43.7
"SNP_FB_0523595" "chr4A" 100 18 0 0 15 32 495350 495333 1.1 33.7
"SNP_FB_0523595" "chr4A" 74 50 13 0 1 50 10331736 10331785 3.8 32.8
"SNP_FB_0523595" "chr9A" 90 50 5 0 1 50 5597576 5597527 5.31e-11 68.9
"SNP_FB_0523595" "chr9A" 90 50 5 0 1 50 33194805 33194854 5.31e-11 68.9
"SNP_FB_0523595" "chr9A" 89.583 48 5 0 3 50 8562599 8562552 6.47e-10 65.3
"SNP_FB_0523595" "chr9A" 89.583 48 5 0 3 50 8625846 8625799 6.47e-10 65.3
"SNP_FB_0523595" "chr9A" 88 50 6 0 1 50 5660246 5660197 6.47e-10 64.4
"SNP_FB_0523595" "chr9A" 88 50 6 0 1 50 11595521 11595472 6.47e-10 64.4
"SNP_FB_0523595" "chr9A" 88 50 6 0 1 50 21639068 21639019 6.47e-10 64.4
"SNP_FB_0523595" "chr9A" 88 50 6 0 1 50 24903264 24903215 6.47e-10 64.4
"SNP_FB_0523595" "chr9A" 88 50 6 0 1 50 33568974 33569023 6.47e-10 64.4
"SNP_FB_0523595" "chr9A" 87.5 48 6 0 3 50 9477447 9477494 7.88e-09 60.8
"SNP_FB_0523595" "chr9A" 87.5 48 6 0 3 50 10573170 10573123 7.88e-09 60.8
"SNP_FB_0523595" "chr9A" 87.5 48 6 0 3 50 17735324 17735371 7.88e-09 60.8
"SNP_FB_0523595" "chr9A" 87.5 48 6 0 3 50 17920676 17920629 7.88e-09 60.8
"SNP_FB_0523595" "chr9A" 87.5 48 6 0 3 50 29382200 29382153 7.88e-09 60.8
"SNP_FB_0523595" "chr9A" 86 50 7 0 1 50 1200682 1200731 2.75e-08 59.9
"SNP_FB_0523595" "chr9A" 86 50 7 0 1 50 3314775 3314726 2.75e-08 59.9
"SNP_FB_0523595" "chr9A" 86 50 7 0 1 50 9290840 9290791 2.75e-08 59.9
"SNP_FB_0523595" "chr9A" 86 50 7 0 1 50 9485979 9485930 2.75e-08 59.9
"SNP_FB_0523595" "chr9A" 92.5 40 3 0 1 40 22433831 22433870 2.75e-08 59.9
"SNP_FB_0523595" "chr9A" 86 50 7 0 1 50 28326441 28326490 2.75e-08 59.9
"SNP_FB_0523595" "chr9A" 86 50 7 0 1 50 32867120 32867071 2.75e-08 59.9
"SNP_FB_0523595" "chr9A" 86 50 7 0 1 50 33885547 33885498 2.75e-08 59.9
"SNP_FB_0523595" "chr9A" 86 50 7 0 1 50 36219685 36219734 2.75e-08 59.9
"SNP_FB_0523595" "chr9A" 85.714 49 7 0 1 49 37029408 37029456 9.6e-08 58.1
"SNP_FB_0523595" "chr9A" 85.417 48 7 0 3 50 32324056 32324103 3.35e-07 56.3
"SNP_FB_0523595" "chr9A" 84 50 8 0 1 50 17528877 17528926 3.35e-07 55.4
"SNP_FB_0523595" "chr9A" 84 50 8 0 1 50 20988496 20988447 3.35e-07 55.4
"SNP_FB_0523595" "chr9A" 84 50 8 0 1 50 21346571 21346620 3.35e-07 55.4
"SNP_FB_0523595" "chr9A" 84 50 8 0 1 50 36957607 36957558 3.35e-07 55.4
"SNP_FB_0523595" "chr9A" 83.673 49 8 0 1 49 22002671 22002623 1.17e-06 53.6
"SNP_FB_0523595" "chr9A" 91.429 35 3 0 6 40 20874755 20874721 1.42e-05 50.9
"SNP_FB_0523595" "chr9A" 85.714 42 6 0 3 44 24797461 24797420 1.42e-05 50
"SNP_FB_0523595" "chr9A" 85.714 42 6 0 3 44 25811101 25811142 1.42e-05 50
"SNP_FB_0523595" "chr9A" 85.714 42 6 0 3 44 29184699 29184740 1.42e-05 50
"SNP_FB_0523595" "chr9A" 80 50 10 0 1 50 4664715 4664764 0.000174 46.4
"SNP_FB_0523595" "chr9A" 82.222 45 8 0 6 50 13639780 13639736 0.000174 46.4
"SNP_FB_0523595" "chr9A" 83.333 42 7 0 3 44 7644435 7644394 0.000606 45.5
"SNP_FB_0523595" "chr9A" 83.333 42 7 0 3 44 7654573 7654532 0.000606 45.5
"SNP_FB_0523595" "chr9A" 79.592 49 10 0 2 50 15338631 15338679 0.000606 44.6
"SNP_FB_0523595" "chr9A" 84.211 38 6 0 6 43 16269905 16269868 0.002 42.8
"SNP_FB_0523595" "chr9A" 80.952 42 8 0 3 44 18551007 18551048 0.007 41
"SNP_FB_0523595" "chr9A" 88.889 27 3 0 1 27 19805822 19805796 0.31 36.5
"SNP_FB_0523595" "chr9A" 78.571 42 9 0 9 50 33907736 33907777 0.31 36.5
"SNP_FB_0523595" "chr9A" 100 19 0 0 18 36 32165628 32165610 0.31 35.6
"SNP_FB_0523595" "chr9A" 88.462 26 1 1 17 42 5838183 5838160 3.8 31.9
"SNP_FB_0523595" "chr9A" 100 17 0 0 21 37 33135374 33135358 3.8 31.9
"SNP_FB_0523595" "chr10A" 90 50 5 0 1 50 1961648 1961697 5.31e-11 68.9
"SNP_FB_0523595" "chr10A" 90 50 5 0 1 50 27470381 27470332 5.31e-11 68.9
"SNP_FB_0523595" "chr10A" 90 50 5 0 1 50 38837030 38836981 5.31e-11 68.9
"SNP_FB_0523595" "chr10A" 89.583 48 5 0 3 50 18179199 18179152 6.47e-10 65.3
"SNP_FB_0523595" "chr10A" 89.583 48 5 0 3 50 18259417 18259464 6.47e-10 65.3
"SNP_FB_0523595" "chr10A" 90 50 4 1 1 50 19955151 19955103 6.47e-10 65.3
"SNP_FB_0523595" "chr10A" 89.583 48 5 0 3 50 23274637 23274590 6.47e-10 65.3
"SNP_FB_0523595" "chr10A" 88 50 6 0 1 50 979137 979088 6.47e-10 64.4
"SNP_FB_0523595" "chr10A" 88 50 6 0 1 50 3691098 3691147 6.47e-10 64.4
"SNP_FB_0523595" "chr10A" 88 50 6 0 1 50 8114851 8114802 6.47e-10 64.4
"SNP_FB_0523595" "chr10A" 88 50 6 0 1 50 12783296 12783345 6.47e-10 64.4
"SNP_FB_0523595" "chr10A" 88 50 6 0 1 50 12820556 12820507 6.47e-10 64.4
"SNP_FB_0523595" "chr10A" 88 50 6 0 1 50 16906425 16906376 6.47e-10 64.4
"SNP_FB_0523595" "chr10A" 88 50 6 0 1 50 20983726 20983677 6.47e-10 64.4
"SNP_FB_0523595" "chr10A" 88 50 6 0 1 50 33490424 33490375 6.47e-10 64.4
"SNP_FB_0523595" "chr10A" 88 50 6 0 1 50 40925506 40925555 6.47e-10 64.4
"SNP_FB_0523595" "chr10A" 87.755 49 6 0 1 49 23632164 23632116 2.26e-09 62.6
"SNP_FB_0523595" "chr10A" 87.755 49 6 0 1 49 26416571 26416619 2.26e-09 62.6
"SNP_FB_0523595" "chr10A" 87.5 48 6 0 3 50 11804332 11804285 7.88e-09 60.8
"SNP_FB_0523595" "chr10A" 87.5 48 6 0 3 50 14073557 14073604 7.88e-09 60.8
"SNP_FB_0523595" "chr10A" 87.5 48 6 0 3 50 14866749 14866796 7.88e-09 60.8
"SNP_FB_0523595" "chr10A" 87.5 48 6 0 3 50 16034550 16034503 7.88e-09 60.8
"SNP_FB_0523595" "chr10A" 87.5 48 6 0 3 50 24734474 24734521 7.88e-09 60.8
"SNP_FB_0523595" "chr10A" 87.5 48 6 0 3 50 24741088 24741135 7.88e-09 60.8
"SNP_FB_0523595" "chr10A" 87.5 48 6 0 3 50 32371977 32371930 7.88e-09 60.8
"SNP_FB_0523595" "chr10A" 87.5 48 6 0 3 50 35078823 35078870 7.88e-09 60.8
"SNP_FB_0523595" "chr10A" 86 50 7 0 1 50 7063226 7063177 2.75e-08 59.9
"SNP_FB_0523595" "chr10A" 86 50 7 0 1 50 9185918 9185967 2.75e-08 59.9
"SNP_FB_0523595" "chr10A" 86 50 7 0 1 50 14713076 14713125 2.75e-08 59.9
"SNP_FB_0523595" "chr10A" 86 50 7 0 1 50 18922425 18922376 2.75e-08 59.9
"SNP_FB_0523595" "chr10A" 86 50 7 0 1 50 19021916 19021965 2.75e-08 59.9
"SNP_FB_0523595" "chr10A" 86 50 7 0 1 50 21922831 21922782 2.75e-08 59.9
"SNP_FB_0523595" "chr10A" 86 50 7 0 1 50 22860555 22860506 2.75e-08 59.9
"SNP_FB_0523595" "chr10A" 86 50 7 0 1 50 27614666 27614715 2.75e-08 59.9
"SNP_FB_0523595" "chr10A" 86 50 7 0 1 50 28731799 28731750 2.75e-08 59.9
"SNP_FB_0523595" "chr10A" 85.714 49 7 0 1 49 25574155 25574203 9.6e-08 58.1
"SNP_FB_0523595" "chr10A" 84 50 8 0 1 50 5383853 5383804 3.35e-07 55.4
"SNP_FB_0523595" "chr10A" 90 40 4 0 1 40 6980800 6980761 3.35e-07 55.4
"SNP_FB_0523595" "chr10A" 84 50 8 0 1 50 10324600 10324551 3.35e-07 55.4
"SNP_FB_0523595" "chr10A" 84 50 8 0 1 50 15860548 15860597 3.35e-07 55.4
"SNP_FB_0523595" "chr10A" 84 50 8 0 1 50 15879000 15879049 3.35e-07 55.4
"SNP_FB_0523595" "chr10A" 84 50 8 0 1 50 29687487 29687438 3.35e-07 55.4
"SNP_FB_0523595" "chr10A" 84 50 8 0 1 50 29699957 29699908 3.35e-07 55.4
"SNP_FB_0523595" "chr10A" 84 50 8 0 1 50 29819544 29819495 3.35e-07 55.4
"SNP_FB_0523595" "chr10A" 84 50 8 0 1 50 29832014 29831965 3.35e-07 55.4
"SNP_FB_0523595" "chr10A" 84 50 8 0 1 50 40004935 40004886 3.35e-07 55.4
"SNP_FB_0523595" "chr10A" 89.474 38 4 0 1 38 10618296 10618259 4.08e-06 51.8
"SNP_FB_0523595" "chr10A" 82 50 9 0 1 50 19887329 19887280 1.42e-05 50.9
"SNP_FB_0523595" "chr10A" 85.714 42 6 0 3 44 11916185 11916144 1.42e-05 50
"SNP_FB_0523595" "chr10A" 85.714 42 6 0 3 44 17490210 17490169 1.42e-05 50
"SNP_FB_0523595" "chr10A" 88.889 36 4 0 13 48 22782948 22782913 4.97e-05 48.2
"SNP_FB_0523595" "chr10A" 85 40 6 0 1 40 24160924 24160963 0.000174 46.4
"SNP_FB_0523595" "chr10A" 88.235 34 4 0 1 34 9407131 9407098 0.000606 44.6
"SNP_FB_0523595" "chr10A" 79.592 49 10 0 1 49 31863914 31863866 0.000606 44.6
"SNP_FB_0523595" "chr10A" 79.167 48 10 0 3 50 7822365 7822412 0.002 42.8
"SNP_FB_0523595" "chr10A" 80 50 9 1 1 50 24848350 24848302 0.002 42.8
"SNP_FB_0523595" "chr10A" 85.294 34 5 0 1 34 17886139 17886106 0.026 40.1
"SNP_FB_0523595" "chr10A" 86.667 30 4 0 21 50 7592325 7592354 0.09 37.4
"SNP_FB_0523595" "chr10A" 88 25 3 0 1 25 7374268 7374292 3.8 32.8
"SNP_FB_0523595" "chr16A" 90 50 5 0 1 50 12915533 12915582 5.31e-11 68.9
"SNP_FB_0523595" "chr16A" 90 50 5 0 1 50 15379571 15379620 5.31e-11 68.9
"SNP_FB_0523595" "chr16A" 90 50 5 0 1 50 20180003 20180052 5.31e-11 68.9
"SNP_FB_0523595" "chr16A" 90 50 5 0 1 50 25415099 25415148 5.31e-11 68.9
"SNP_FB_0523595" "chr16A" 90 50 5 0 1 50 34022699 34022748 5.31e-11 68.9
"SNP_FB_0523595" "chr16A" 90 50 5 0 1 50 34036109 34036158 5.31e-11 68.9
"SNP_FB_0523595" "chr16A" 90 50 5 0 1 50 34146621 34146670 5.31e-11 68.9
"SNP_FB_0523595" "chr16A" 90 50 5 0 1 50 34160031 34160080 5.31e-11 68.9
"SNP_FB_0523595" "chr16A" 89.583 48 5 0 1 48 25063909 25063956 6.47e-10 65.3
"SNP_FB_0523595" "chr16A" 89.583 48 5 0 3 50 27458522 27458475 6.47e-10 65.3
"SNP_FB_0523595" "chr16A" 88 50 6 0 1 50 13241035 13240986 6.47e-10 64.4
"SNP_FB_0523595" "chr16A" 88 50 6 0 1 50 13333176 13333127 6.47e-10 64.4
"SNP_FB_0523595" "chr16A" 88 50 6 0 1 50 24800864 24800815 6.47e-10 64.4
"SNP_FB_0523595" "chr16A" 88 50 6 0 1 50 39265679 39265728 6.47e-10 64.4
"SNP_FB_0523595" "chr16A" 88 50 6 0 1 50 42562445 42562494 6.47e-10 64.4
"SNP_FB_0523595" "chr16A" 87.755 49 6 0 1 49 28428686 28428638 2.26e-09 62.6
"SNP_FB_0523595" "chr16A" 86 50 7 0 1 50 6309623 6309574 2.75e-08 59.9
"SNP_FB_0523595" "chr16A" 86 50 7 0 1 50 10413956 10413907 2.75e-08 59.9
"SNP_FB_0523595" "chr16A" 86 50 7 0 1 50 19544870 19544919 2.75e-08 59.9
"SNP_FB_0523595" "chr16A" 86 50 7 0 1 50 32464818 32464867 2.75e-08 59.9
"SNP_FB_0523595" "chr16A" 86 50 7 0 1 50 35400520 35400471 2.75e-08 59.9
"SNP_FB_0523595" "chr16A" 86 50 7 0 1 50 35407324 35407275 2.75e-08 59.9
"SNP_FB_0523595" "chr16A" 86 50 7 0 1 50 36733687 36733736 2.75e-08 59.9
"SNP_FB_0523595" "chr16A" 88.889 45 5 0 6 50 42313777 42313733 2.75e-08 59.9
"SNP_FB_0523595" "chr16A" 85.714 49 7 0 1 49 38976296 38976248 9.6e-08 58.1
"SNP_FB_0523595" "chr16A" 85.417 48 7 0 3 50 27988228 27988181 3.35e-07 56.3
"SNP_FB_0523595" "chr16A" 84 50 8 0 1 50 10936196 10936245 3.35e-07 55.4
"SNP_FB_0523595" "chr16A" 84 50 8 0 1 50 11315072 11315121 3.35e-07 55.4
"SNP_FB_0523595" "chr16A" 86.667 45 6 0 6 50 25438651 25438607 3.35e-07 55.4
"SNP_FB_0523595" "chr16A" 84 50 8 0 1 50 40528416 40528367 3.35e-07 55.4
"SNP_FB_0523595" "chr16A" 83.673 49 8 0 1 49 15358019 15358067 1.17e-06 53.6
"SNP_FB_0523595" "chr16A" 83.673 49 8 0 1 49 15523686 15523638 1.17e-06 53.6
"SNP_FB_0523595" "chr16A" 87.805 41 5 0 1 41 37755129 37755169 4.08e-06 52.7
"SNP_FB_0523595" "chr16A" 82 50 9 0 1 50 16492651 16492602 1.42e-05 50.9
"SNP_FB_0523595" "chr16A" 84.444 45 7 0 6 50 22662247 22662291 1.42e-05 50.9
"SNP_FB_0523595" "chr16A" 82 50 9 0 1 50 41289371 41289420 1.42e-05 50.9
"SNP_FB_0523595" "chr16A" 82.979 47 8 0 3 49 38493250 38493296 1.42e-05 50
"SNP_FB_0523595" "chr16A" 93.548 31 2 0 1 31 12133078 12133108 4.97e-05 48.2
"SNP_FB_0523595" "chr16A" 82.609 46 8 0 3 48 20037953 20037908 4.97e-05 48.2
"SNP_FB_0523595" "chr16A" 82.222 45 8 0 6 50 8599339 8599295 0.000174 46.4
"SNP_FB_0523595" "chr16A" 80 50 10 0 1 50 10077802 10077851 0.000174 46.4
"SNP_FB_0523595" "chr16A" 80 50 10 0 1 50 20570828 20570877 0.000174 46.4
"SNP_FB_0523595" "chr16A" 88.235 34 4 0 1 34 24711681 24711648 0.000606 44.6
"SNP_FB_0523595" "chr16A" 80 40 8 0 1 40 15640996 15640957 0.09 37.4
"SNP_FB_0523595" "chr16A" 84.615 39 4 2 1 37 26830736 26830774 0.09 37.4
"SNP_FB_0523595" "chr17A" 90 50 5 0 1 50 14243257 14243208 5.31e-11 68.9
"SNP_FB_0523595" "chr17A" 90 50 5 0 1 50 15821568 15821519 5.31e-11 68.9
"SNP_FB_0523595" "chr17A" 89.583 48 5 0 3 50 14224065 14224018 6.47e-10 65.3
"SNP_FB_0523595" "chr17A" 88 50 6 0 1 50 4115232 4115281 6.47e-10 64.4
"SNP_FB_0523595" "chr17A" 88 50 6 0 1 50 27332752 27332801 6.47e-10 64.4
"SNP_FB_0523595" "chr17A" 87.5 48 6 0 3 50 2270774 2270821 7.88e-09 60.8
"SNP_FB_0523595" "chr17A" 87.5 48 6 0 3 50 23834877 23834924 7.88e-09 60.8
"SNP_FB_0523595" "chr17A" 86 50 7 0 1 50 20851685 20851636 2.75e-08 59.9
"SNP_FB_0523595" "chr17A" 87.234 47 6 0 3 49 8931979 8932025 2.75e-08 59
"SNP_FB_0523595" "chr17A" 85.417 48 7 0 3 50 8990640 8990593 3.35e-07 56.3
"SNP_FB_0523595" "chr17A" 88.372 43 5 0 1 43 15648812 15648770 3.35e-07 56.3
"SNP_FB_0523595" "chr17A" 85.417 48 7 0 3 50 24974169 24974216 3.35e-07 56.3
"SNP_FB_0523595" "chr17A" 85.417 48 7 0 3 50 32263935 32263982 3.35e-07 56.3
"SNP_FB_0523595" "chr17A" 84 50 8 0 1 50 9962732 9962683 3.35e-07 55.4
"SNP_FB_0523595" "chr17A" 84 50 8 0 1 50 11182731 11182780 3.35e-07 55.4
"SNP_FB_0523595" "chr17A" 84 50 8 0 1 50 14956078 14956029 3.35e-07 55.4
"SNP_FB_0523595" "chr17A" 84 50 8 0 1 50 31164411 31164362 3.35e-07 55.4
"SNP_FB_0523595" "chr17A" 85.106 47 7 0 3 49 18987080 18987126 1.17e-06 54.5
"SNP_FB_0523595" "chr17A" 87.805 41 5 0 1 41 14008770 14008730 4.08e-06 52.7
"SNP_FB_0523595" "chr17A" 84 50 6 1 1 50 32446482 32446435 4.08e-06 52.7
"SNP_FB_0523595" "chr17A" 84 50 6 1 1 50 32448632 32448585 4.08e-06 52.7
"SNP_FB_0523595" "chr17A" 82 50 9 0 1 50 19124844 19124795 1.42e-05 50.9
"SNP_FB_0523595" "chr17A" 91.176 34 3 0 1 34 13910242 13910209 4.97e-05 49.1
"SNP_FB_0523595" "chr17A" 91.176 34 3 0 1 34 13920631 13920598 4.97e-05 49.1
"SNP_FB_0523595" "chr17A" 80.851 47 9 0 3 49 14235366 14235320 0.000606 45.5
"SNP_FB_0523595" "chr17A" 93.103 29 2 0 1 29 10875507 10875479 0.000606 44.6
"SNP_FB_0523595" "chr17A" 93.103 29 2 0 1 29 30353116 30353088 0.000606 44.6
"SNP_FB_0523595" "chr17A" 79.545 44 9 0 1 44 13644780 13644823 0.026 40.1
"SNP_FB_0523595" "chr17A" 81.395 43 6 1 3 43 16580613 16580571 0.026 40.1
"SNP_FB_0523595" "chr17A" 81.081 37 5 1 7 41 3005064 3005028 1.1 33.7
"SNP_FB_0523595" "chr17A" 88 25 3 0 21 45 6178572 6178548 3.8 32.8
"SNP_FB_0523602" "chr3A" 100 50 0 0 1 50 11402417 11402466 4.65e-18 91.5
"SNP_FB_0523602" "chr3A" 79.167 48 10 0 1 48 23728654 23728607 0.002 42.8
"SNP_FB_0523602" "chr3A" 75.556 45 11 0 1 45 21789372 21789416 3.8 32.8
"SNP_FB_0523602" "chr5A" 85.714 42 6 0 1 42 3352591 3352632 1.42e-05 50
"SNP_FB_0523602" "chr5A" 85.714 35 5 0 11 45 1886944 1886910 0.007 41.9
"SNP_FB_0523602" "chr5A" 84.848 33 5 0 16 48 40224153 40224185 0.09 38.3
"SNP_FB_0523602" "chr5A" 80 35 7 0 11 45 30828650 30828616 3.8 32.8
"SNP_FB_0523602" "chr6A" 85 40 6 0 9 48 33686590 33686551 0.000174 46.4
"SNP_FB_0523602" "chr6A" 84.211 38 6 0 11 48 20632946 20632909 0.002 42.8
"SNP_FB_0523602" "chr6A" 84.211 38 6 0 11 48 20644437 20644400 0.002 42.8
"SNP_FB_0523602" "chr6A" 80 50 9 1 1 50 23532679 23532631 0.002 42.8
"SNP_FB_0523602" "chr6A" 83.871 31 5 0 12 42 30363187 30363217 1.1 34.6
"SNP_FB_0523602" "chr6A" 77.5 40 9 0 9 48 30363202 30363241 3.8 32.8
"SNP_FB_0523602" "chr15A" 82.927 41 7 0 9 49 23442624 23442664 0.002 43.7
"SNP_FB_0523602" "chr15A" 82.927 41 7 0 9 49 23536727 23536767 0.002 43.7
"SNP_FB_0523602" "chr15A" 78 50 11 0 1 50 43337973 43337924 0.007 41.9
"SNP_FB_0523602" "chr15A" 80.952 42 8 0 1 42 48113866 48113907 0.007 41
"SNP_FB_0523602" "chr15A" 78.571 42 9 0 1 42 30488203 30488162 0.31 36.5
"SNP_FB_0523602" "chr15A" 82.353 34 6 0 12 45 23438015 23438048 0.31 35.6
"SNP_FB_0523602" "chr15A" 82.353 34 6 0 12 45 23521802 23521835 0.31 35.6
"SNP_FB_0523602" "chr15A" 78.947 38 8 0 8 45 19175936 19175899 1.1 33.7
"SNP_FB_0523602" "chr15A" 85.714 28 4 0 12 39 23442609 23442636 1.1 33.7
"SNP_FB_0523602" "chr15A" 88 25 3 0 12 36 26886085 26886109 3.8 32.8
"SNP_FB_0523602" "chr15A" 90.909 22 2 0 1 22 26770678 26770657 3.8 31.9
"SNP_FB_0523602" "chr15A" 78.378 37 8 0 9 45 44305701 44305737 3.8 31.9
"SNP_FB_0523602" "chr14A" 79.167 48 10 0 1 48 17069349 17069396 0.002 42.8
"SNP_FB_0523602" "chr14A" 84.848 33 5 0 13 45 1907646 1907678 0.09 38.3
"SNP_FB_0523602" "chr14A" 79.07 43 9 0 1 43 24144379 24144421 0.09 38.3
"SNP_FB_0523602" "chr14A" 78.378 37 8 0 12 48 6833617 6833653 3.8 31.9
"SNP_FB_0523602" "chr17A" 79.167 48 10 0 1 48 14676053 14676100 0.002 42.8
"SNP_FB_0523602" "chr17A" 83.784 37 6 0 9 45 25759989 25760025 0.007 41
"SNP_FB_0523602" "chr17A" 89.286 28 3 0 12 39 25759974 25760001 0.09 38.3
"SNP_FB_0523602" "chr17A" 95 20 1 0 9 28 29735357 29735376 3.8 32.8
"SNP_FB_0523602" "chr17A" 78.378 37 8 0 12 48 19126191 19126227 3.8 31.9
"SNP_FB_0523602" "chr4A" 85.714 35 5 0 14 48 12663634 12663668 0.007 41.9
"SNP_FB_0523602" "chr4A" 78.378 37 8 0 9 45 19826962 19826926 3.8 31.9
"SNP_FB_0523602" "chr7A" 80.952 42 8 0 1 42 25009271 25009230 0.007 41
"SNP_FB_0523602" "chr7A" 85.294 34 5 0 12 45 295620 295587 0.026 40.1
"SNP_FB_0523602" "chr7A" 89.286 28 3 0 12 39 10156386 10156359 0.09 38.3
"SNP_FB_0523602" "chr7A" 83.871 31 5 0 9 39 10156371 10156341 1.1 34.6
"SNP_FB_0523602" "chr7A" 80 35 7 0 11 45 6779143 6779177 3.8 32.8
"SNP_FB_0523602" "chr7A" 80 35 7 0 12 46 30542253 30542287 3.8 32.8
"SNP_FB_0523602" "chr7A" 78.261 46 8 2 1 45 6447304 6447260 3.8 31.9
"SNP_FB_0523602" "chr9A" 82.051 39 7 0 12 50 33334357 33334319 0.026 40.1
"SNP_FB_0523602" "chr12A" 82.051 39 7 0 12 50 23672134 23672096 0.026 40.1
"SNP_FB_0523602" "chr12A" 79.487 39 8 0 9 47 9871707 9871745 0.31 35.6
"SNP_FB_0523602" "chr16A" 85.294 34 5 0 12 45 24713029 24713062 0.026 40.1
"SNP_FB_0523602" "chr16A" 77.083 48 11 0 1 48 22760272 22760225 0.09 38.3
"SNP_FB_0523602" "chr16A" 78.571 42 9 0 1 42 25062698 25062657 0.31 36.5
"SNP_FB_0523602" "chr16A" 75.556 45 11 0 1 45 13242247 13242291 3.8 32.8
"SNP_FB_0523602" "chr16A" 100 17 0 0 32 48 16565808 16565792 3.8 31.9
"SNP_FB_0523602" "chr8A" 80 40 8 0 9 48 15923449 15923488 0.09 37.4
"SNP_FB_0523602" "chr8A" 80 40 8 0 9 48 15934962 15935001 0.09 37.4
"SNP_FB_0523602" "chr8A" 85.714 28 4 0 1 28 30175668 30175641 1.1 33.7
"SNP_FB_0523602" "chr8A" 78.378 37 8 0 12 48 15288094 15288130 3.8 31.9
"SNP_FB_0523602" "chr8A" 81.25 32 6 0 14 45 22883579 22883610 3.8 31.9
"SNP_FB_0523602" "chr13A" 82.353 34 6 0 9 42 24203404 24203437 0.31 35.6
"SNP_FB_0523602" "chr13A" 76.19 42 10 0 8 49 25583316 25583275 3.8 31.9
"SNP_FB_0523602" "chr13A" 76.19 42 10 0 8 49 25596851 25596810 3.8 31.9
"SNP_FB_0523602" "chr13A" 78.261 46 8 2 1 45 26764060 26764016 3.8 31.9
"SNP_FB_0523602" "chr1A" 89.286 28 2 1 24 50 31195042 31195069 1.1 34.6
"SNP_FB_0523602" "chr1A" 85.714 28 4 0 12 39 16844168 16844195 1.1 33.7
"SNP_FB_0523602" "chr10A" 78.049 41 9 0 1 41 10976837 10976797 1.1 34.6
"SNP_FB_0523602" "chr11A" 78.049 41 9 0 1 41 17476526 17476566 1.1 34.6
"SNP_FB_0523602" "chr11A" 78.049 41 9 0 1 41 17486808 17486848 1.1 34.6
"SNP_FB_0523602" "chr11A" 78.261 46 8 2 1 45 37678523 37678479 3.8 31.9
"SNP_FB_0523602" "chr2A" 81.818 33 6 0 11 43 26847241 26847273 1.1 33.7
"SNP_FB_0523608" "chr3A" 100 50 0 0 1 50 11403087 11403136 4.65e-18 91.5
"SNP_FB_0523608" "chr3A" 96 50 2 0 1 50 9140987 9141036 2.41e-15 82.4
"SNP_FB_0523608" "chr3A" 95.918 49 2 0 1 49 17830797 17830749 8.41e-15 80.6
"SNP_FB_0523608" "chr3A" 94 50 3 0 1 50 7322411 7322460 1.02e-13 77.9
"SNP_FB_0523608" "chr3A" 94 50 3 0 1 50 7330371 7330420 1.02e-13 77.9
"SNP_FB_0523608" "chr3A" 94 50 3 0 1 50 15902448 15902497 1.02e-13 77.9
"SNP_FB_0523608" "chr3A" 94 50 3 0 1 50 25507648 25507697 1.02e-13 77.9
"SNP_FB_0523608" "chr3A" 92 50 4 0 1 50 9152450 9152499 1.25e-12 73.4
"SNP_FB_0523608" "chr3A" 92 50 4 0 1 50 28021880 28021831 1.25e-12 73.4
"SNP_FB_0523608" "chr3A" 97.619 42 1 0 1 42 8862334 8862375 4.36e-12 72.5
"SNP_FB_0523608" "chr3A" 90 50 5 0 1 50 25518424 25518473 5.31e-11 68.9
"SNP_FB_0523608" "chr3A" 90 50 5 0 1 50 30758837 30758788 5.31e-11 68.9
"SNP_FB_0523608" "chr3A" 88 50 6 0 1 50 4688518 4688469 6.47e-10 64.4
"SNP_FB_0523608" "chr3A" 88 50 6 0 1 50 16053526 16053477 6.47e-10 64.4
"SNP_FB_0523608" "chr3A" 88 50 6 0 1 50 35321508 35321557 6.47e-10 64.4
"SNP_FB_0523608" "chr3A" 88 50 6 0 1 50 35333495 35333544 6.47e-10 64.4
"SNP_FB_0523608" "chr3A" 87.755 49 6 0 1 49 17840371 17840323 2.26e-09 62.6
"SNP_FB_0523608" "chr3A" 87.755 49 6 0 1 49 35298307 35298355 2.26e-09 62.6
"SNP_FB_0523608" "chr3A" 87.755 49 6 0 1 49 35308474 35308522 2.26e-09 62.6
"SNP_FB_0523608" "chr3A" 86 50 7 0 1 50 3117050 3117099 2.75e-08 59.9
"SNP_FB_0523608" "chr3A" 86 50 7 0 1 50 16044416 16044367 2.75e-08 59.9
"SNP_FB_0523608" "chr3A" 86 50 7 0 1 50 19177184 19177135 2.75e-08 59.9
"SNP_FB_0523608" "chr3A" 85.417 48 7 0 1 48 31190468 31190421 3.35e-07 56.3
"SNP_FB_0523608" "chr3A" 84 50 8 0 1 50 3100305 3100354 3.35e-07 55.4
"SNP_FB_0523608" "chr3A" 84 50 8 0 1 50 17895082 17895131 3.35e-07 55.4
"SNP_FB_0523608" "chr3A" 84.314 51 6 2 1 50 10086052 10086003 1.42e-05 50
"SNP_FB_0523608" "chr3A" 90.625 32 3 0 18 49 11259473 11259442 0.000606 45.5
"SNP_FB_0523608" "chr3A" 80.392 51 9 1 1 50 30452791 30452841 0.000606 44.6
"SNP_FB_0523608" "chr3A" 80.392 51 8 2 1 50 10081704 10081655 0.007 41
"SNP_FB_0523608" "chr3A" 75.51 49 12 0 1 49 11034493 11034541 0.31 35.6
"SNP_FB_0523608" "chr3A" 83.871 31 5 0 1 31 30250706 30250676 1.1 34.6
"SNP_FB_0523608" "chr3A" 95.455 22 0 1 5 26 14836282 14836302 3.8 32.8
"SNP_FB_0523608" "chr3A" 95 20 1 0 6 25 18118809 18118828 3.8 32.8
"SNP_FB_0523608" "chr3A" 81.579 38 4 2 1 36 15628538 15628502 3.8 31.9
"SNP_FB_0523608" "chr3A" 81.25 32 6 0 1 32 19561900 19561931 3.8 31.9
"SNP_FB_0523608" "chr5A" 98 50 1 0 1 50 30412969 30413018 1.98e-16 86.9
"SNP_FB_0523608" "chr5A" 92 50 4 0 1 50 20382 20431 1.25e-12 73.4
"SNP_FB_0523608" "chr5A" 92 50 4 0 1 50 48058991 48058942 1.25e-12 73.4
"SNP_FB_0523608" "chr5A" 90 50 5 0 1 50 720097 720146 5.31e-11 68.9
"SNP_FB_0523608" "chr5A" 90 50 3 1 1 50 30400522 30400569 1.85e-10 66.2
"SNP_FB_0523608" "chr5A" 88 50 6 0 1 50 8007914 8007963 6.47e-10 64.4
"SNP_FB_0523608" "chr5A" 88 50 6 0 1 50 14923854 14923805 6.47e-10 64.4
"SNP_FB_0523608" "chr5A" 88 50 6 0 1 50 26111372 26111421 6.47e-10 64.4
"SNP_FB_0523608" "chr5A" 86 50 7 0 1 50 14866588 14866637 2.75e-08 59.9
"SNP_FB_0523608" "chr5A" 86 50 7 0 1 50 24393611 24393562 2.75e-08 59.9
"SNP_FB_0523608" "chr5A" 84 50 8 0 1 50 25774 25823 3.35e-07 55.4
"SNP_FB_0523608" "chr5A" 84 50 8 0 1 50 727008 727057 3.35e-07 55.4
"SNP_FB_0523608" "chr5A" 84 50 8 0 1 50 7979094 7979143 3.35e-07 55.4
"SNP_FB_0523608" "chr5A" 84 50 8 0 1 50 12705227 12705178 3.35e-07 55.4
"SNP_FB_0523608" "chr5A" 93.75 32 2 0 18 49 7159824 7159855 1.42e-05 50
"SNP_FB_0523608" "chr5A" 90.909 33 3 0 18 50 3079838 3079806 0.000174 47.3
"SNP_FB_0523608" "chr5A" 81.25 48 9 0 1 48 22939925 22939878 0.000174 47.3
"SNP_FB_0523608" "chr5A" 80 50 10 0 1 50 24425692 24425643 0.000174 46.4
"SNP_FB_0523608" "chr5A" 90.625 32 3 0 19 50 33106163 33106194 0.000606 45.5
"SNP_FB_0523608" "chr5A" 82 50 7 2 2 50 22521884 22521932 0.002 43.7
"SNP_FB_0523608" "chr5A" 79.167 48 10 0 1 48 22932102 22932055 0.002 42.8
"SNP_FB_0523608" "chr5A" 80 45 9 0 2 46 19132701 19132657 0.007 41.9
"SNP_FB_0523608" "chr5A" 80 45 9 0 2 46 19144194 19144150 0.007 41.9
"SNP_FB_0523608" "chr5A" 78 50 10 1 1 50 16292471 16292519 0.09 38.3
"SNP_FB_0523608" "chr5A" 84.375 32 5 0 1 32 8421119 8421150 0.31 36.5
"SNP_FB_0523608" "chr5A" 78.431 51 9 2 1 49 15465041 15465091 0.31 36.5
"SNP_FB_0523608" "chr5A" 78.431 51 9 2 1 49 15472585 15472635 0.31 36.5
"SNP_FB_0523608" "chr5A" 76.596 47 11 0 2 48 19155661 19155615 0.31 36.5
"SNP_FB_0523608" "chr5A" 78.431 51 9 2 1 50 33497374 33497325 0.31 36.5
"SNP_FB_0523608" "chr5A" 87.879 33 2 2 1 32 8432679 8432710 0.31 35.6
"SNP_FB_0523608" "chr5A" 78 50 9 2 2 50 22511580 22511628 1.1 34.6
"SNP_FB_0523608" "chr5A" 83.871 31 5 0 1 31 24202426 24202456 1.1 34.6
"SNP_FB_0523608" "chr5A" 83.871 31 5 0 1 31 24209086 24209116 1.1 34.6
"SNP_FB_0523608" "chr5A" 78.049 41 6 1 13 50 18198832 18198792 3.8 32.8
"SNP_FB_0523608" "chr5A" 95 20 1 0 6 25 23473392 23473373 3.8 32.8
"SNP_FB_0523608" "chr5A" 95 20 1 0 6 25 23607780 23607761 3.8 32.8
"SNP_FB_0523608" "chr5A" 81.25 32 6 0 1 32 12769418 12769387 3.8 31.9
"SNP_FB_0523608" "chr5A" 81.25 32 6 0 1 32 12769710 12769679 3.8 31.9
"SNP_FB_0523608" "chr5A" 100 17 0 0 31 47 41141954 41141970 3.8 31.9
"SNP_FB_0523608" "chr5A" 100 17 0 0 8 24 47872032 47872016 3.8 31.9
"SNP_FB_0523608" "chr13A" 98 50 1 0 1 50 13201516 13201467 1.98e-16 86.9
"SNP_FB_0523608" "chr13A" 98 50 1 0 1 50 13213273 13213224 1.98e-16 86.9
"SNP_FB_0523608" "chr13A" 98 50 1 0 1 50 33447383 33447432 1.98e-16 86.9
"SNP_FB_0523608" "chr13A" 98 50 1 0 1 50 33460321 33460370 1.98e-16 86.9
"SNP_FB_0523608" "chr13A" 94 50 3 0 1 50 23523084 23523035 1.02e-13 77.9
"SNP_FB_0523608" "chr13A" 94 50 3 0 1 50 40742588 40742539 1.02e-13 77.9
"SNP_FB_0523608" "chr13A" 93.878 49 3 0 1 49 16658435 16658483 3.58e-13 76.1
"SNP_FB_0523608" "chr13A" 93.878 49 3 0 1 49 16665142 16665190 3.58e-13 76.1
"SNP_FB_0523608" "chr13A" 93.878 49 3 0 2 50 23701367 23701415 3.58e-13 76.1
"SNP_FB_0523608" "chr13A" 93.878 49 3 0 1 49 31007699 31007651 3.58e-13 76.1
"SNP_FB_0523608" "chr13A" 92 50 4 0 1 50 18992071 18992120 1.25e-12 73.4
"SNP_FB_0523608" "chr13A" 91.837 49 4 0 1 49 31004149 31004101 4.36e-12 71.6
"SNP_FB_0523608" "chr13A" 92.157 51 3 1 1 50 40717227 40717177 4.36e-12 71.6
"SNP_FB_0523608" "chr13A" 91.489 47 4 0 1 47 23509091 23509045 5.31e-11 68
"SNP_FB_0523608" "chr13A" 89.796 49 5 0 2 50 22502754 22502706 1.85e-10 67.1
"SNP_FB_0523608" "chr13A" 88 50 6 0 1 50 1659585 1659634 6.47e-10 64.4
"SNP_FB_0523608" "chr13A" 88 50 6 0 1 50 41800128 41800079 6.47e-10 64.4
"SNP_FB_0523608" "chr13A" 88 50 6 0 1 50 42349060 42349109 6.47e-10 64.4
"SNP_FB_0523608" "chr13A" 88.235 51 4 2 1 50 5879941 5879892 2.75e-08 59
"SNP_FB_0523608" "chr13A" 88 50 4 2 1 49 17888503 17888551 9.6e-08 57.2
"SNP_FB_0523608" "chr13A" 84 50 8 0 1 50 18388386 18388337 3.35e-07 55.4
"SNP_FB_0523608" "chr13A" 91.892 37 3 0 14 50 18380170 18380134 1.17e-06 54.5
"SNP_FB_0523608" "chr13A" 84.314 51 7 1 1 50 32209751 32209801 1.17e-06 53.6
"SNP_FB_0523608" "chr13A" 85.106 47 6 1 1 47 20679397 20679442 1.42e-05 50.9
"SNP_FB_0523608" "chr13A" 82 50 9 0 1 50 39862994 39863043 1.42e-05 50.9
"SNP_FB_0523608" "chr13A" 81.25 48 9 0 3 50 26301021 26300974 0.000174 47.3
"SNP_FB_0523608" "chr13A" 82 50 8 1 1 50 34778963 34778915 0.000174 47.3
"SNP_FB_0523608" "chr13A" 80 50 10 0 1 50 22430661 22430710 0.000174 46.4
"SNP_FB_0523608" "chr13A" 80 50 10 0 1 50 22439263 22439312 0.000174 46.4
"SNP_FB_0523608" "chr13A" 80 50 10 0 1 50 25357038 25357087 0.000174 46.4
"SNP_FB_0523608" "chr13A" 90.323 31 3 0 20 50 1408046 1408016 0.002 43.7
"SNP_FB_0523608" "chr13A" 80.851 47 8 1 4 50 14132106 14132061 0.007 41.9
"SNP_FB_0523608" "chr13A" 87.5 32 4 0 1 32 37828628 37828597 0.007 41
"SNP_FB_0523608" "chr13A" 78.723 47 10 0 2 48 40244937 40244891 0.007 41
"SNP_FB_0523608" "chr13A" 87.5 32 4 0 18 49 43636103 43636072 0.007 41
"SNP_FB_0523608" "chr13A" 87.5 32 4 0 18 49 43647757 43647726 0.007 41
"SNP_FB_0523608" "chr13A" 77.551 49 11 0 1 49 14090840 14090792 0.026 40.1
"SNP_FB_0523608" "chr13A" 77.551 49 11 0 1 49 19451310 19451262 0.026 40.1
"SNP_FB_0523608" "chr13A" 86.667 30 4 0 1 30 25257009 25257038 0.09 37.4
"SNP_FB_0523608" "chr13A" 80 40 8 0 11 50 39852142 39852181 0.09 37.4
"SNP_FB_0523608" "chr13A" 89.655 29 2 1 4 32 22498281 22498254 0.31 36.5
"SNP_FB_0523608" "chr13A" 78.431 51 9 2 1 49 26724782 26724832 0.31 36.5
"SNP_FB_0523608" "chr13A" 83.333 30 5 0 1 30 25650847 25650876 3.8 32.8
"SNP_FB_0523608" "chr13A" 95.455 22 0 1 5 26 30835464 30835444 3.8 32.8
"SNP_FB_0523608" "chr13A" 78.049 41 6 1 13 50 35589617 35589657 3.8 32.8
"SNP_FB_0523608" "chr13A" 100 17 0 0 15 31 4048337 4048353 3.8 31.9
"SNP_FB_0523608" "chr13A" 100 17 0 0 12 28 33188305 33188321 3.8 31.9
"SNP_FB_0523608" "chr13A" 81.25 32 6 0 1 32 43298012 43297981 3.8 31.9
"SNP_FB_0523608" "chr13A" 81.25 32 6 0 1 32 43364939 43364908 3.8 31.9
"SNP_FB_0523608" "chr16A" 98 50 1 0 1 50 25073814 25073765 1.98e-16 86.9
"SNP_FB_0523608" "chr16A" 98 50 1 0 1 50 25084204 25084155 1.98e-16 86.9
"SNP_FB_0523608" "chr16A" 96 50 2 0 1 50 19542991 19542942 2.41e-15 82.4
"SNP_FB_0523608" "chr16A" 96 50 2 0 1 50 28420192 28420241 2.41e-15 82.4
"SNP_FB_0523608" "chr16A" 95.918 49 2 0 2 50 25061989 25061941 8.41e-15 80.6
"SNP_FB_0523608" "chr16A" 94 50 3 0 1 50 28430507 28430556 1.02e-13 77.9
"SNP_FB_0523608" "chr16A" 92 50 4 0 1 50 19551319 19551270 1.25e-12 73.4
"SNP_FB_0523608" "chr16A" 92 50 4 0 1 50 27522474 27522425 1.25e-12 73.4
"SNP_FB_0523608" "chr16A" 92 50 4 0 1 50 37746204 37746155 1.25e-12 73.4
"SNP_FB_0523608" "chr16A" 88 50 6 0 1 50 15512609 15512658 6.47e-10 64.4
"SNP_FB_0523608" "chr16A" 88 50 6 0 1 50 34828218 34828267 6.47e-10 64.4
"SNP_FB_0523608" "chr16A" 88 50 6 0 1 50 34839067 34839116 6.47e-10 64.4
"SNP_FB_0523608" "chr16A" 86 50 7 0 1 50 16145677 16145726 2.75e-08 59.9
"SNP_FB_0523608" "chr16A" 86 50 7 0 1 50 21332050 21332001 2.75e-08 59.9
"SNP_FB_0523608" "chr16A" 86 50 7 0 1 50 41583591 41583640 2.75e-08 59.9
"SNP_FB_0523608" "chr16A" 86.275 51 6 1 1 50 30620940 30620890 9.6e-08 58.1
"SNP_FB_0523608" "chr16A" 84 50 7 1 1 49 24421635 24421684 4.08e-06 51.8
"SNP_FB_0523608" "chr16A" 82 50 9 0 1 50 12921287 12921238 1.42e-05 50.9
"SNP_FB_0523608" "chr16A" 82 50 9 0 1 50 39464570 39464521 1.42e-05 50.9
"SNP_FB_0523608" "chr16A" 82 50 9 0 1 50 39473843 39473794 1.42e-05 50.9
"SNP_FB_0523608" "chr16A" 88.889 36 4 0 14 49 35438230 35438265 4.97e-05 48.2
"SNP_FB_0523608" "chr16A" 88.889 36 4 0 14 49 35442416 35442451 4.97e-05 48.2
"SNP_FB_0523608" "chr16A" 81.25 48 9 0 1 48 35421755 35421802 0.000174 47.3
"SNP_FB_0523608" "chr16A" 81.25 48 9 0 1 48 35429582 35429629 0.000174 47.3
"SNP_FB_0523608" "chr16A" 85.106 47 5 2 1 46 41556424 41556469 0.000174 47.3
"SNP_FB_0523608" "chr16A" 85.106 47 5 2 1 46 41575640 41575685 0.000174 47.3
"SNP_FB_0523608" "chr16A" 83.673 49 6 2 4 50 12913606 12913558 0.000174 46.4
"SNP_FB_0523608" "chr16A" 90.625 32 3 0 18 49 32934419 32934450 0.000606 45.5
"SNP_FB_0523608" "chr16A" 90.625 32 3 0 18 49 32964021 32964052 0.000606 45.5
"SNP_FB_0523608" "chr16A" 82.353 51 7 2 1 50 41517657 41517706 0.000606 45.5
"SNP_FB_0523608" "chr16A" 80 50 9 1 1 50 25413126 25413078 0.002 42.8
"SNP_FB_0523608" "chr16A" 78.431 51 9 1 1 49 15377405 15377355 0.007 41
"SNP_FB_0523608" "chr16A" 76.923 52 9 1 1 49 15393734 15393683 0.026 39.2
"SNP_FB_0523608" "chr16A" 80 50 8 2 1 49 42578688 42578640 0.026 39.2
"SNP_FB_0523608" "chr16A" 92.308 26 1 1 1 26 3744515 3744491 0.31 35.6
"SNP_FB_0523608" "chr16A" 87.879 33 2 2 1 32 30885370 30885401 0.31 35.6
"SNP_FB_0523608" "chr16A" 83.871 31 5 0 1 31 13326372 13326402 1.1 34.6
"SNP_FB_0523608" "chr16A" 83.871 31 5 0 1 31 13335210 13335240 1.1 34.6
"SNP_FB_0523608" "chr16A" 89.286 28 2 1 4 31 13453073 13453047 1.1 34.6
"SNP_FB_0523608" "chr16A" 83.871 31 5 0 1 31 41287567 41287537 1.1 34.6
"SNP_FB_0523608" "chr16A" 78 50 9 2 1 49 42560589 42560541 1.1 34.6
"SNP_FB_0523608" "chr16A" 91.304 23 2 0 1 23 41295043 41295021 1.1 33.7
"SNP_FB_0523608" "chr16A" 91.667 24 1 1 8 30 1844535 1844512 3.8 31.9
"SNP_FB_0523608" "chr16A" 81.25 32 6 0 1 32 25848237 25848206 3.8 31.9
"SNP_FB_0523608" "chr16A" 81.25 32 6 0 1 32 25855500 25855469 3.8 31.9
"SNP_FB_0523608" "chr17A" 98 50 1 0 1 50 14944114 14944163 1.98e-16 86.9
"SNP_FB_0523608" "chr17A" 94 50 3 0 1 50 14957983 14958032 1.02e-13 77.9
"SNP_FB_0523608" "chr17A" 92 50 4 0 1 50 14674928 14674977 1.25e-12 73.4
"SNP_FB_0523608" "chr17A" 92 50 4 0 1 50 14766151 14766200 1.25e-12 73.4
"SNP_FB_0523608" "chr17A" 93.478 46 3 0 1 46 14226009 14226054 1.52e-11 70.7
"SNP_FB_0523608" "chr17A" 90 50 5 0 1 50 13985587 13985636 5.31e-11 68.9
"SNP_FB_0523608" "chr17A" 90 50 5 0 1 50 14676873 14676922 5.31e-11 68.9
"SNP_FB_0523608" "chr17A" 87.755 49 6 0 1 49 20387059 20387011 2.26e-09 62.6
"SNP_FB_0523608" "chr17A" 86 50 7 0 1 50 14010724 14010773 2.75e-08 59.9
"SNP_FB_0523608" "chr17A" 82 50 9 0 1 50 434690 434739 1.42e-05 50.9
"SNP_FB_0523608" "chr17A" 82 50 9 0 1 50 24521055 24521104 1.42e-05 50.9
"SNP_FB_0523608" "chr17A" 82.609 46 8 0 2 47 17894342 17894387 4.97e-05 48.2
"SNP_FB_0523608" "chr17A" 81.25 48 9 0 1 48 24525067 24525114 0.000174 47.3
"SNP_FB_0523608" "chr17A" 90.323 31 3 0 1 31 19759262 19759292 0.002 43.7
"SNP_FB_0523608" "chr17A" 90.323 31 3 0 1 31 19791946 19791976 0.002 43.7
"SNP_FB_0523608" "chr17A" 90.323 31 3 0 1 31 19803446 19803476 0.002 43.7
"SNP_FB_0523608" "chr17A" 80 45 9 0 2 46 17933748 17933792 0.007 41.9
"SNP_FB_0523608" "chr17A" 81.633 49 7 2 1 48 28154457 28154410 0.007 41.9
"SNP_FB_0523608" "chr17A" 87.097 31 4 0 18 48 4850755 4850785 0.026 39.2
"SNP_FB_0523608" "chr17A" 95.652 23 1 0 25 47 25718703 25718725 0.09 38.3
"SNP_FB_0523608" "chr17A" 87.879 33 2 2 1 32 16569348 16569379 0.31 35.6
"SNP_FB_0523608" "chr17A" 87.879 33 2 2 1 32 16582568 16582599 0.31 35.6
"SNP_FB_0523608" "chr17A" 80 35 7 0 7 41 1482852 1482886 3.8 32.8
"SNP_FB_0523608" "chr17A" 95 20 1 0 7 26 5091379 5091360 3.8 32.8
"SNP_FB_0523608" "chr17A" 95 20 1 0 8 27 9564727 9564746 3.8 32.8
"SNP_FB_0523608" "chr10A" 97.917 48 1 0 1 48 6688808 6688855 2.41e-15 83.3
"SNP_FB_0523608" "chr10A" 96 50 2 0 1 50 9194809 9194760 2.41e-15 82.4
"SNP_FB_0523608" "chr10A" 94 50 3 0 1 50 9184011 9183962 1.02e-13 77.9
"SNP_FB_0523608" "chr10A" 94 50 3 0 1 50 19946145 19946194 1.02e-13 77.9
"SNP_FB_0523608" "chr10A" 92 50 4 0 1 50 7590429 7590380 1.25e-12 73.4
"SNP_FB_0523608" "chr10A" 90 50 5 0 1 50 4710088 4710039 5.31e-11 68.9
"SNP_FB_0523608" "chr10A" 90 50 5 0 1 50 8593145 8593096 5.31e-11 68.9
"SNP_FB_0523608" "chr10A" 88 50 6 0 1 50 7602015 7601966 6.47e-10 64.4
"SNP_FB_0523608" "chr10A" 88 50 6 0 1 50 9197132 9197181 6.47e-10 64.4
"SNP_FB_0523608" "chr10A" 89.362 47 5 0 1 47 8389804 8389850 2.26e-09 63.5
"SNP_FB_0523608" "chr10A" 89.362 47 5 0 4 50 21926391 21926437 2.26e-09 63.5
"SNP_FB_0523608" "chr10A" 87.755 49 6 0 1 49 23634176 23634224 2.26e-09 62.6
"SNP_FB_0523608" "chr10A" 86 50 7 0 1 50 7775453 7775502 2.75e-08 59.9
"SNP_FB_0523608" "chr10A" 86 50 7 0 1 50 8588904 8588855 2.75e-08 59.9
"SNP_FB_0523608" "chr10A" 86 50 7 0 1 50 12204526 12204575 2.75e-08 59.9
"SNP_FB_0523608" "chr10A" 86 50 7 0 1 50 13605115 13605164 2.75e-08 59.9
"SNP_FB_0523608" "chr10A" 86 50 7 0 1 50 21252285 21252236 2.75e-08 59.9
"SNP_FB_0523608" "chr10A" 86 50 7 0 1 50 21265005 21264956 2.75e-08 59.9
"SNP_FB_0523608" "chr10A" 85.714 49 6 1 1 48 8382619 8382667 1.17e-06 54.5
"SNP_FB_0523608" "chr10A" 82.979 47 8 0 2 48 32640072 32640026 1.42e-05 50
"SNP_FB_0523608" "chr10A" 81.633 49 9 0 2 50 19113835 19113787 4.97e-05 49.1
"SNP_FB_0523608" "chr10A" 87.179 39 5 0 12 50 21916970 21917008 4.97e-05 49.1
"SNP_FB_0523608" "chr10A" 90.909 33 3 0 18 50 27620230 27620198 0.000174 47.3
"SNP_FB_0523608" "chr10A" 87.879 33 4 0 18 50 553124 553156 0.002 42.8
"SNP_FB_0523608" "chr10A" 87.879 33 4 0 18 50 27472135 27472167 0.002 42.8
"SNP_FB_0523608" "chr10A" 78 50 11 0 1 50 25572288 25572239 0.007 41.9
"SNP_FB_0523608" "chr10A" 87.5 32 4 0 19 50 27463853 27463884 0.007 41
"SNP_FB_0523608" "chr10A" 77.551 49 11 0 1 49 26129009 26129057 0.026 40.1
"SNP_FB_0523608" "chr10A" 77.551 49 11 0 1 49 26141637 26141685 0.026 40.1
"SNP_FB_0523608" "chr10A" 87.097 31 4 0 1 31 1708333 1708363 0.026 39.2
"SNP_FB_0523608" "chr10A" 80 50 8 2 1 49 31080648 31080696 0.026 39.2
"SNP_FB_0523608" "chr10A" 78.431 51 9 2 1 49 7057972 7058022 0.31 36.5
"SNP_FB_0523608" "chr10A" 78.431 51 9 2 1 49 7065395 7065445 0.31 36.5
"SNP_FB_0523608" "chr10A" 78.431 51 9 2 1 49 33492713 33492763 0.31 36.5
"SNP_FB_0523608" "chr10A" 87.879 33 2 2 1 32 11918059 11918090 0.31 35.6
"SNP_FB_0523608" "chr10A" 87.097 31 3 1 1 30 33485545 33485575 0.31 35.6
"SNP_FB_0523608" "chr10A" 83.871 31 5 0 1 31 15920148 15920178 1.1 34.6
"SNP_FB_0523608" "chr10A" 88.462 26 3 0 2 27 25310346 25310321 1.1 34.6
"SNP_FB_0523608" "chr10A" 78 50 9 2 1 49 36700740 36700788 1.1 34.6
"SNP_FB_0523608" "chr10A" 83.871 31 5 0 1 31 41552758 41552788 1.1 34.6
"SNP_FB_0523608" "chr10A" 83.871 31 5 0 1 31 41552959 41552989 1.1 34.6
"SNP_FB_0523608" "chr10A" 83.333 30 5 0 1 30 13371730 13371759 3.8 32.8
"SNP_FB_0523608" "chr10A" 78.049 41 6 1 13 50 16276404 16276364 3.8 32.8
"SNP_FB_0523608" "chr10A" 95 20 1 0 27 46 35756681 35756662 3.8 32.8
"SNP_FB_0523608" "chr10A" 81.25 32 6 0 1 32 11891991 11892022 3.8 31.9
"SNP_FB_0523608" "chr10A" 81.25 32 6 0 1 32 29669966 29669997 3.8 31.9
"SNP_FB_0523608" "chr10A" 81.25 32 6 0 1 32 29681870 29681901 3.8 31.9
"SNP_FB_0523608" "chr10A" 81.25 32 6 0 1 32 29689718 29689749 3.8 31.9
"SNP_FB_0523608" "chr10A" 81.25 32 6 0 1 32 29694340 29694371 3.8 31.9
"SNP_FB_0523608" "chr10A" 81.25 32 6 0 1 32 29702188 29702219 3.8 31.9
"SNP_FB_0523608" "chr10A" 81.25 32 6 0 1 32 29802023 29802054 3.8 31.9
"SNP_FB_0523608" "chr10A" 81.25 32 6 0 1 32 29813927 29813958 3.8 31.9
"SNP_FB_0523608" "chr10A" 81.25 32 6 0 1 32 29821775 29821806 3.8 31.9
"SNP_FB_0523608" "chr10A" 81.25 32 6 0 1 32 29826397 29826428 3.8 31.9
"SNP_FB_0523608" "chr10A" 81.25 32 6 0 1 32 29834245 29834276 3.8 31.9
"SNP_FB_0523608" "chr11A" 97.917 48 1 0 3 50 17135360 17135313 2.41e-15 83.3
"SNP_FB_0523608" "chr11A" 94.118 51 2 1 1 50 26784672 26784722 3.58e-13 76.1
"SNP_FB_0523608" "chr11A" 93.878 49 3 0 2 50 26795567 26795615 3.58e-13 76.1
"SNP_FB_0523608" "chr11A" 93.878 49 3 0 2 50 26803419 26803467 3.58e-13 76.1
"SNP_FB_0523608" "chr11A" 92 50 4 0 1 50 17105782 17105733 1.25e-12 73.4
"SNP_FB_0523608" "chr11A" 90 50 5 0 1 50 31421150 31421199 5.31e-11 68.9
"SNP_FB_0523608" "chr11A" 95.122 41 2 0 1 41 26795480 26795520 1.85e-10 66.2
"SNP_FB_0523608" "chr11A" 95.122 41 2 0 1 41 26803332 26803372 1.85e-10 66.2
"SNP_FB_0523608" "chr11A" 88 50 6 0 1 50 25204261 25204212 6.47e-10 64.4
"SNP_FB_0523608" "chr11A" 90.909 44 4 0 1 44 29107408 29107365 2.26e-09 62.6
"SNP_FB_0523608" "chr11A" 87.755 49 6 0 1 49 30254694 30254742 2.26e-09 62.6
"SNP_FB_0523608" "chr11A" 88.889 45 5 0 2 46 27153100 27153144 2.75e-08 59.9
"SNP_FB_0523608" "chr11A" 88.889 45 5 0 2 46 27162154 27162198 2.75e-08 59.9
"SNP_FB_0523608" "chr11A" 87.234 47 6 0 2 48 27141846 27141892 2.75e-08 59
"SNP_FB_0523608" "chr11A" 86.957 46 6 0 5 50 13580110 13580155 9.6e-08 57.2
"SNP_FB_0523608" "chr11A" 84 50 8 0 1 50 10396518 10396469 3.35e-07 55.4
"SNP_FB_0523608" "chr11A" 84 50 8 0 1 50 10408574 10408525 3.35e-07 55.4
"SNP_FB_0523608" "chr11A" 84 50 8 0 1 50 13589611 13589660 3.35e-07 55.4
"SNP_FB_0523608" "chr11A" 84.783 46 7 0 1 46 25216324 25216279 4.08e-06 52.7
"SNP_FB_0523608" "chr11A" 85 40 6 0 11 50 42625892 42625931 0.000174 46.4
"SNP_FB_0523608" "chr11A" 85 40 6 0 11 50 42637455 42637494 0.000174 46.4
"SNP_FB_0523608" "chr11A" 87.879 33 4 0 18 50 30249314 30249282 0.002 42.8
"SNP_FB_0523608" "chr11A" 95.455 22 1 0 5 26 25869018 25869039 0.31 36.5
"SNP_FB_0523608" "chr11A" 87.879 33 2 2 1 32 1854276 1854245 0.31 35.6
"SNP_FB_0523608" "chr11A" 81.395 43 6 2 1 42 24246939 24246898 0.31 35.6
"SNP_FB_0523608" "chr11A" 91.667 24 2 0 1 24 24730425 24730402 0.31 35.6
"SNP_FB_0523608" "chr11A" 75.51 49 12 0 1 49 30005314 30005362 0.31 35.6
"SNP_FB_0523608" "chr11A" 83.871 31 5 0 1 31 11810282 11810312 1.1 34.6
"SNP_FB_0523608" "chr11A" 78 50 9 2 1 49 29978150 29978198 1.1 34.6
"SNP_FB_0523608" "chr11A" 81.081 37 6 1 15 50 32546144 32546180 3.8 32.8
"SNP_FB_0523608" "chr11A" 81.25 32 6 0 1 32 23716632 23716601 3.8 31.9
"SNP_FB_0523608" "chr11A" 100 17 0 0 34 50 32549358 32549374 3.8 31.9
"SNP_FB_0523608" "chr4A" 96 50 2 0 1 50 6859083 6859034 2.41e-15 82.4
"SNP_FB_0523608" "chr4A" 96 50 2 0 1 50 6871915 6871866 2.41e-15 82.4
"SNP_FB_0523608" "chr4A" 94 50 3 0 1 50 7405307 7405258 1.02e-13 77.9
"SNP_FB_0523608" "chr4A" 94 50 3 0 1 50 7416821 7416772 1.02e-13 77.9
"SNP_FB_0523608" "chr4A" 94 50 3 0 1 50 7428283 7428234 1.02e-13 77.9
"SNP_FB_0523608" "chr4A" 94 50 3 0 1 50 22244518 22244567 1.02e-13 77.9
"SNP_FB_0523608" "chr4A" 87.755 49 6 0 2 50 3553894 3553942 2.26e-09 62.6
"SNP_FB_0523608" "chr4A" 85.714 49 7 0 2 50 3531838 3531886 9.6e-08 58.1
"SNP_FB_0523608" "chr4A" 85.714 49 7 0 2 50 3542607 3542655 9.6e-08 58.1
"SNP_FB_0523608" "chr4A" 86.275 51 6 1 1 50 5588957 5589007 9.6e-08 58.1
"SNP_FB_0523608" "chr4A" 85.714 49 7 0 2 50 16721295 16721247 9.6e-08 58.1
"SNP_FB_0523608" "chr4A" 86.275 51 5 2 1 50 15687759 15687808 1.17e-06 54.5
"SNP_FB_0523608" "chr4A" 82.979 47 8 0 2 48 16792566 16792520 1.42e-05 50
"SNP_FB_0523608" "chr4A" 82.979 47 8 0 2 48 16797061 16797015 1.42e-05 50
"SNP_FB_0523608" "chr4A" 83.333 48 6 1 1 48 16725542 16725497 4.97e-05 49.1
"SNP_FB_0523608" "chr4A" 80.851 47 9 0 2 48 15084881 15084835 0.000606 45.5
"SNP_FB_0523608" "chr4A" 80.851 47 9 0 2 48 15143148 15143102 0.000606 45.5
"SNP_FB_0523608" "chr4A" 82.353 51 7 2 1 50 15686454 15686503 0.000606 45.5
"SNP_FB_0523608" "chr4A" 90 30 3 0 1 30 9351006 9351035 0.007 41.9
"SNP_FB_0523608" "chr4A" 78.431 51 10 1 1 50 6395394 6395444 0.026 40.1
"SNP_FB_0523608" "chr4A" 78.431 51 9 2 1 49 22980169 22980119 0.31 36.5
"SNP_FB_0523608" "chr4A" 78.431 51 9 2 1 49 22987814 22987764 0.31 36.5
"SNP_FB_0523608" "chr4A" 78.431 51 9 2 1 49 22992867 22992817 0.31 36.5
"SNP_FB_0523608" "chr4A" 78.431 51 9 2 1 49 23000512 23000462 0.31 36.5
"SNP_FB_0523608" "chr4A" 75 48 12 0 1 48 6189987 6189940 1.1 33.7
"SNP_FB_0523608" "chr4A" 81.25 32 6 0 1 32 19109205 19109236 3.8 31.9
"SNP_FB_0523608" "chr14A" 96 50 2 0 1 50 2937062 2937013 2.41e-15 82.4
"SNP_FB_0523608" "chr14A" 92 50 4 0 1 50 5766689 5766738 1.25e-12 73.4
"SNP_FB_0523608" "chr14A" 88 50 6 0 1 50 14543162 14543211 6.47e-10 64.4
"SNP_FB_0523608" "chr14A" 86 50 7 0 1 50 16433770 16433819 2.75e-08 59.9
"SNP_FB_0523608" "chr14A" 86 50 7 0 1 50 16445191 16445240 2.75e-08 59.9
"SNP_FB_0523608" "chr14A" 84 50 8 0 1 50 11431281 11431232 3.35e-07 55.4
"SNP_FB_0523608" "chr14A" 84 50 8 0 1 50 11439683 11439634 3.35e-07 55.4
"SNP_FB_0523608" "chr14A" 82 50 9 0 1 50 7714703 7714654 1.42e-05 50.9
"SNP_FB_0523608" "chr14A" 82 50 9 0 1 50 14536966 14537015 1.42e-05 50.9
"SNP_FB_0523608" "chr14A" 82 50 9 0 1 50 21063697 21063648 1.42e-05 50.9
"SNP_FB_0523608" "chr14A" 82.979 47 8 0 2 48 17810906 17810952 1.42e-05 50
"SNP_FB_0523608" "chr14A" 82.609 46 8 0 1 46 5762960 5763005 4.97e-05 48.2
"SNP_FB_0523608" "chr14A" 79.592 49 10 0 1 49 17681663 17681615 0.000606 44.6
"SNP_FB_0523608" "chr14A" 87.879 33 4 0 18 50 10556102 10556070 0.002 42.8
"SNP_FB_0523608" "chr14A" 87.879 33 4 0 18 50 12307599 12307567 0.002 42.8
"SNP_FB_0523608" "chr14A" 84.848 33 5 0 18 50 19159372 19159404 0.09 38.3
"SNP_FB_0523608" "chr14A" 87.879 33 2 2 1 32 7854093 7854062 0.31 35.6
"SNP_FB_0523608" "chr14A" 87.879 33 2 2 1 32 16709846 16709815 0.31 35.6
"SNP_FB_0523608" "chr14A" 87.879 33 2 2 1 32 24010015 24010046 0.31 35.6
"SNP_FB_0523608" "chr14A" 83.871 31 5 0 1 31 15305491 15305521 1.1 34.6
"SNP_FB_0523608" "chr14A" 83.871 31 5 0 1 31 15312125 15312155 1.1 34.6
"SNP_FB_0523608" "chr14A" 95 20 1 0 5 24 22809824 22809805 3.8 32.8
"SNP_FB_0523608" "chr14A" 81.579 38 4 2 1 36 9332096 9332132 3.8 31.9
"SNP_FB_0523608" "chr14A" 90.909 22 2 0 1 22 11071519 11071540 3.8 31.9
"SNP_FB_0523608" "chr15A" 96 50 2 0 1 50 31883470 31883421 2.41e-15 82.4
"SNP_FB_0523608" "chr15A" 95.918 49 2 0 1 49 46618774 46618822 8.41e-15 80.6
"SNP_FB_0523608" "chr15A" 95.918 49 2 0 1 49 46622905 46622953 8.41e-15 80.6
"SNP_FB_0523608" "chr15A" 95.918 49 1 1 1 49 45201413 45201460 1.02e-13 77
"SNP_FB_0523608" "chr15A" 92 50 4 0 1 50 21464715 21464764 1.25e-12 73.4
"SNP_FB_0523608" "chr15A" 92 50 4 0 1 50 25152134 25152183 1.25e-12 73.4
"SNP_FB_0523608" "chr15A" 90 50 5 0 1 50 31905286 31905237 5.31e-11 68.9
"SNP_FB_0523608" "chr15A" 90 50 5 0 1 50 43734468 43734517 5.31e-11 68.9
"SNP_FB_0523608" "chr15A" 90 50 5 0 1 50 43743091 43743140 5.31e-11 68.9
"SNP_FB_0523608" "chr15A" 89.583 48 5 0 1 48 43759996 43760043 6.47e-10 65.3
"SNP_FB_0523608" "chr15A" 88 50 6 0 1 50 29269106 29269057 6.47e-10 64.4
"SNP_FB_0523608" "chr15A" 88 50 6 0 1 50 49868147 49868196 6.47e-10 64.4
"SNP_FB_0523608" "chr15A" 88 50 6 0 1 50 50820781 50820732 6.47e-10 64.4
"SNP_FB_0523608" "chr15A" 86 50 7 0 1 50 29273329 29273280 2.75e-08 59.9
"SNP_FB_0523608" "chr15A" 86 50 7 0 1 50 43337337 43337288 2.75e-08 59.9
"SNP_FB_0523608" "chr15A" 86 50 7 0 1 50 44921743 44921792 2.75e-08 59.9
"SNP_FB_0523608" "chr15A" 84 50 8 0 1 50 14249576 14249527 3.35e-07 55.4
"SNP_FB_0523608" "chr15A" 82 50 9 0 1 50 30044453 30044404 1.42e-05 50.9
"SNP_FB_0523608" "chr15A" 82 50 9 0 1 50 30049403 30049354 1.42e-05 50.9
"SNP_FB_0523608" "chr15A" 82 50 9 0 1 50 33167450 33167401 1.42e-05 50.9
"SNP_FB_0523608" "chr15A" 82 50 9 0 1 50 33180350 33180301 1.42e-05 50.9
"SNP_FB_0523608" "chr15A" 82 50 8 1 1 50 21391405 21391357 0.000174 47.3
"SNP_FB_0523608" "chr15A" 80 50 10 0 1 50 49878659 49878708 0.000174 46.4
"SNP_FB_0523608" "chr15A" 87.879 33 4 0 18 50 20872253 20872221 0.002 42.8
"SNP_FB_0523608" "chr15A" 87.879 33 4 0 18 50 44513002 44512970 0.002 42.8
"SNP_FB_0523608" "chr15A" 87.879 33 4 0 18 50 44521524 44521492 0.002 42.8
"SNP_FB_0523608" "chr15A" 78 50 11 0 1 50 15341134 15341183 0.007 41.9
"SNP_FB_0523608" "chr15A" 80.392 51 7 2 1 50 39679490 39679442 0.007 41.9
"SNP_FB_0523608" "chr15A" 80.392 51 7 2 1 50 39693045 39692997 0.007 41.9
"SNP_FB_0523608" "chr15A" 77.551 49 11 0 1 49 29101520 29101568 0.026 40.1
"SNP_FB_0523608" "chr15A" 77.551 49 11 0 1 49 29105482 29105530 0.026 40.1
"SNP_FB_0523608" "chr15A" 87.097 31 4 0 1 31 2438382 2438412 0.026 39.2
"SNP_FB_0523608" "chr15A" 87.097 31 4 0 1 31 2445321 2445351 0.026 39.2
"SNP_FB_0523608" "chr15A" 87.097 31 4 0 1 31 19660518 19660488 0.026 39.2
"SNP_FB_0523608" "chr15A" 87.097 31 4 0 1 31 19674137 19674107 0.026 39.2
"SNP_FB_0523608" "chr15A" 76 50 12 0 1 50 15332625 15332674 0.09 37.4
"SNP_FB_0523608" "chr15A" 76 50 12 0 1 50 26784685 26784734 0.09 37.4
"SNP_FB_0523608" "chr15A" 76.596 47 11 0 1 47 19687498 19687452 0.31 36.5
"SNP_FB_0523608" "chr15A" 76.596 47 11 0 1 47 19698972 19698926 0.31 36.5
"SNP_FB_0523608" "chr15A" 78.431 51 9 2 1 49 37183906 37183856 0.31 36.5
"SNP_FB_0523608" "chr15A" 78.431 51 9 2 1 49 37191399 37191349 0.31 36.5
"SNP_FB_0523608" "chr15A" 84.375 32 5 0 1 32 37685478 37685509 0.31 36.5
"SNP_FB_0523608" "chr15A" 78.431 51 9 2 1 50 47670746 47670795 0.31 36.5
"SNP_FB_0523608" "chr15A" 83.333 36 5 1 1 35 39669563 39669528 0.31 35.6
"SNP_FB_0523608" "chr15A" 83.333 36 5 1 1 35 39683118 39683083 0.31 35.6
"SNP_FB_0523608" "chr15A" 87.879 33 2 2 1 32 44810286 44810255 0.31 35.6
"SNP_FB_0523608" "chr15A" 84.848 33 4 1 1 32 29203163 29203131 1.1 34.6
"SNP_FB_0523608" "chr15A" 83.871 31 5 0 1 31 32704687 32704657 1.1 34.6
"SNP_FB_0523608" "chr15A" 83.871 31 5 0 1 31 32713251 32713221 1.1 34.6
"SNP_FB_0523608" "chr15A" 91.304 23 2 0 15 37 29557780 29557802 1.1 33.7
"SNP_FB_0523608" "chr15A" 75 48 12 0 1 48 31623291 31623244 1.1 33.7
"SNP_FB_0523608" "chr15A" 75 48 12 0 1 48 31631033 31630986 1.1 33.7
"SNP_FB_0523608" "chr15A" 95 20 1 0 5 24 17532004 17531985 3.8 32.8
"SNP_FB_0523608" "chr15A" 100 17 0 0 16 32 3258277 3258293 3.8 31.9
"SNP_FB_0523608" "chr15A" 82.353 34 5 1 1 33 25109961 25109928 3.8 31.9
"SNP_FB_0523608" "chr15A" 81.25 32 6 0 1 32 27518020 27518051 3.8 31.9
"SNP_FB_0523608" "chr1A" 94 50 3 0 1 50 16844945 16844994 1.02e-13 77.9
"SNP_FB_0523608" "chr1A" 91.837 49 4 0 1 49 887494 887542 4.36e-12 71.6
"SNP_FB_0523608" "chr1A" 90 50 5 0 1 50 652234 652185 5.31e-11 68.9
"SNP_FB_0523608" "chr1A" 87.755 49 6 0 2 50 14069220 14069172 2.26e-09 62.6
"SNP_FB_0523608" "chr1A" 87.5 48 6 0 2 49 4753011 4753058 7.88e-09 60.8
"SNP_FB_0523608" "chr1A" 86 50 7 0 1 50 14087793 14087744 2.75e-08 59.9
"SNP_FB_0523608" "chr1A" 86 50 7 0 1 50 19250094 19250045 2.75e-08 59.9
"SNP_FB_0523608" "chr1A" 86 50 6 1 1 50 8977548 8977596 3.35e-07 56.3
"SNP_FB_0523608" "chr1A" 84 50 8 0 1 50 6835765 6835716 3.35e-07 55.4
"SNP_FB_0523608" "chr1A" 84 50 8 0 1 50 11665585 11665634 3.35e-07 55.4
"SNP_FB_0523608" "chr1A" 86 50 5 2 1 49 6851103 6851055 4.08e-06 52.7
"SNP_FB_0523608" "chr1A" 86 50 5 2 1 49 6863273 6863225 4.08e-06 52.7
"SNP_FB_0523608" "chr1A" 96.774 31 1 0 1 31 11692723 11692753 4.08e-06 52.7
"SNP_FB_0523608" "chr1A" 93.939 33 2 0 18 50 25580270 25580238 4.08e-06 51.8
"SNP_FB_0523608" "chr1A" 80 50 10 0 1 50 22643859 22643908 0.000174 46.4
"SNP_FB_0523608" "chr1A" 80 50 10 0 1 50 22656277 22656326 0.000174 46.4
"SNP_FB_0523608" "chr1A" 82.353 51 7 2 1 50 5768068 5768019 0.000606 45.5
"SNP_FB_0523608" "chr1A" 77.551 49 11 0 1 49 4563668 4563620 0.026 40.1
"SNP_FB_0523608" "chr1A" 78.261 46 10 0 1 46 25318479 25318434 0.026 39.2
"SNP_FB_0523608" "chr1A" 77.083 48 11 0 1 48 31104939 31104986 0.09 38.3
"SNP_FB_0523608" "chr1A" 78.431 51 9 2 1 50 5776603 5776554 0.31 36.5
"SNP_FB_0523608" "chr1A" 78.846 52 7 3 1 50 16458755 16458706 0.31 35.6
"SNP_FB_0523608" "chr1A" 100 19 0 0 12 30 22908053 22908035 0.31 35.6
"SNP_FB_0523608" "chr1A" 83.871 31 5 0 1 31 15928401 15928431 1.1 34.6
"SNP_FB_0523608" "chr1A" 81.579 38 6 1 1 37 17290783 17290746 1.1 34.6
"SNP_FB_0523608" "chr1A" 81.579 38 6 1 1 37 17297631 17297594 1.1 34.6
"SNP_FB_0523608" "chr1A" 81.818 33 6 0 18 50 26955942 26955974 1.1 33.7
"SNP_FB_0523608" "chr1A" 81.818 33 6 0 18 50 26962225 26962257 1.1 33.7
"SNP_FB_0523608" "chr1A" 88 25 3 0 7 31 25056240 25056216 3.8 32.8
"SNP_FB_0523608" "chr1A" 100 17 0 0 19 35 12420229 12420213 3.8 31.9
"SNP_FB_0523608" "chr1A" 90.909 22 2 0 11 32 13058933 13058954 3.8 31.9
"SNP_FB_0523608" "chr2A" 94 50 3 0 1 50 11818984 11818935 1.02e-13 77.9
"SNP_FB_0523608" "chr2A" 94 50 3 0 1 50 11858499 11858450 1.02e-13 77.9
"SNP_FB_0523608" "chr2A" 90 50 5 0 1 50 11396991 11397040 5.31e-11 68.9
"SNP_FB_0523608" "chr2A" 90 50 5 0 1 50 11411026 11411075 5.31e-11 68.9
"SNP_FB_0523608" "chr2A" 93.333 45 3 0 6 50 34759001 34758957 5.31e-11 68.9
"SNP_FB_0523608" "chr2A" 88 50 6 0 1 50 9092550 9092599 6.47e-10 64.4
"SNP_FB_0523608" "chr2A" 88 50 6 0 1 50 11393322 11393371 6.47e-10 64.4
"SNP_FB_0523608" "chr2A" 88 50 6 0 1 50 30361444 30361395 6.47e-10 64.4
"SNP_FB_0523608" "chr2A" 86 50 7 0 1 50 15364808 15364857 2.75e-08 59.9
"SNP_FB_0523608" "chr2A" 82 50 9 0 1 50 30366984 30366935 1.42e-05 50.9
"SNP_FB_0523608" "chr2A" 84.314 51 6 2 1 50 30574055 30574104 1.42e-05 50
"SNP_FB_0523608" "chr2A" 82.353 51 8 1 1 50 21532897 21532847 4.97e-05 49.1
"SNP_FB_0523608" "chr2A" 83.784 37 5 1 1 36 16170595 16170559 0.09 37.4
"SNP_FB_0523608" "chr2A" 78.431 51 9 2 1 50 21521823 21521774 0.31 36.5
"SNP_FB_0523608" "chr2A" 83.871 31 5 0 1 31 27648479 27648449 1.1 34.6
"SNP_FB_0523608" "chr2A" 85.714 28 4 0 8 35 36466322 36466295 1.1 33.7
"SNP_FB_0523608" "chr2A" 95 20 1 0 5 24 4363157 4363138 3.8 32.8
"SNP_FB_0523608" "chr2A" 81.081 37 6 1 1 36 16180189 16180153 3.8 32.8
"SNP_FB_0523608" "chr2A" 78.049 41 6 1 13 50 22221154 22221114 3.8 32.8
"SNP_FB_0523608" "chr2A" 81.25 32 6 0 19 50 11272246 11272277 3.8 31.9
"SNP_FB_0523608" "chr2A" 81.25 32 6 0 19 50 11284870 11284901 3.8 31.9
"SNP_FB_0523608" "chr2A" 81.25 32 6 0 19 50 11292374 11292405 3.8 31.9
"SNP_FB_0523608" "chr2A" 81.25 32 6 0 19 50 11301836 11301867 3.8 31.9
"SNP_FB_0523608" "chr2A" 87.097 31 2 2 17 47 19753733 19753705 3.8 31.9
"SNP_FB_0523608" "chr6A" 94 50 3 0 1 50 8080200 8080151 1.02e-13 77.9
"SNP_FB_0523608" "chr6A" 94 50 2 1 1 50 8061408 8061360 1.25e-12 74.3
"SNP_FB_0523608" "chr6A" 92 50 4 0 1 50 25822243 25822292 1.25e-12 73.4
"SNP_FB_0523608" "chr6A" 90 50 5 0 1 50 23503467 23503516 5.31e-11 68.9
"SNP_FB_0523608" "chr6A" 90 50 5 0 1 50 23518737 23518786 5.31e-11 68.9
"SNP_FB_0523608" "chr6A" 90 50 4 1 1 50 23492975 23493023 6.47e-10 65.3
"SNP_FB_0523608" "chr6A" 86 50 7 0 1 50 19323506 19323555 2.75e-08 59.9
"SNP_FB_0523608" "chr6A" 84 50 8 0 1 50 14199757 14199708 3.35e-07 55.4
"SNP_FB_0523608" "chr6A" 86.275 51 5 2 1 50 6060301 6060350 1.17e-06 54.5
"SNP_FB_0523608" "chr6A" 85.106 47 5 1 1 45 19312524 19312570 4.08e-06 51.8
"SNP_FB_0523608" "chr6A" 80.392 51 9 1 1 50 5708523 5708473 0.000606 44.6
"SNP_FB_0523608" "chr6A" 87.879 33 4 0 18 50 9172101 9172133 0.002 42.8
"SNP_FB_0523608" "chr6A" 77.551 49 11 0 1 49 7098770 7098722 0.026 40.1
"SNP_FB_0523608" "chr6A" 77.551 49 11 0 1 49 7102443 7102395 0.026 40.1
"SNP_FB_0523608" "chr6A" 77.551 49 11 0 1 49 7123526 7123478 0.026 40.1
"SNP_FB_0523608" "chr6A" 77.551 49 11 0 1 49 7127199 7127151 0.026 40.1
"SNP_FB_0523608" "chr6A" 77.551 49 11 0 1 49 23116535 23116583 0.026 40.1
"SNP_FB_0523608" "chr6A" 80 50 8 2 2 50 24818661 24818613 0.026 39.2
"SNP_FB_0523608" "chr6A" 87.879 33 2 2 1 32 20937411 20937380 0.31 35.6
"SNP_FB_0523608" "chr6A" 87.879 33 2 2 1 32 20948694 20948663 0.31 35.6
"SNP_FB_0523608" "chr6A" 87.879 33 2 2 1 32 20958694 20958663 0.31 35.6
"SNP_FB_0523608" "chr6A" 87.879 33 2 2 1 32 31803232 31803263 0.31 35.6
"SNP_FB_0523608" "chr6A" 83.871 31 5 0 1 31 26963739 26963769 1.1 34.6
"SNP_FB_0523608" "chr6A" 76.596 47 10 1 1 46 5704417 5704371 3.8 32.8
"SNP_FB_0523608" "chr6A" 95 20 1 0 7 26 24374516 24374535 3.8 32.8
"SNP_FB_0523608" "chr8A" 93.878 49 3 0 2 50 27307 27259 3.58e-13 76.1
"SNP_FB_0523608" "chr8A" 93.878 49 3 0 1 49 8581198 8581150 3.58e-13 76.1
"SNP_FB_0523608" "chr8A" 92 50 4 0 1 50 8577656 8577607 1.25e-12 73.4
"SNP_FB_0523608" "chr8A" 92 50 4 0 1 50 9869124 9869075 1.25e-12 73.4
"SNP_FB_0523608" "chr8A" 92 50 4 0 1 50 15302003 15302052 1.25e-12 73.4
"SNP_FB_0523608" "chr8A" 92 50 4 0 1 50 18861957 18862006 1.25e-12 73.4
"SNP_FB_0523608" "chr8A" 91.837 49 4 0 2 50 22960 22912 4.36e-12 71.6
"SNP_FB_0523608" "chr8A" 90 50 5 0 1 50 12104858 12104907 5.31e-11 68.9
"SNP_FB_0523608" "chr8A" 90 50 5 0 1 50 20397712 20397663 5.31e-11 68.9
"SNP_FB_0523608" "chr8A" 88 50 6 0 1 50 9269592 9269543 6.47e-10 64.4
"SNP_FB_0523608" "chr8A" 88 50 6 0 1 50 9283122 9283073 6.47e-10 64.4
"SNP_FB_0523608" "chr8A" 100 32 0 0 1 32 15329261 15329292 2.75e-08 59
"SNP_FB_0523608" "chr8A" 84 50 8 0 1 50 12112905 12112954 3.35e-07 55.4
"SNP_FB_0523608" "chr8A" 82 50 9 0 1 50 3964014 3963965 1.42e-05 50.9
"SNP_FB_0523608" "chr8A" 82 50 9 0 1 50 3976265 3976216 1.42e-05 50.9
"SNP_FB_0523608" "chr8A" 82 50 9 0 1 50 4035061 4035012 1.42e-05 50.9
"SNP_FB_0523608" "chr8A" 82 50 9 0 1 50 21672929 21672880 1.42e-05 50.9
"SNP_FB_0523608" "chr8A" 90.909 33 3 0 18 50 13964551 13964583 0.000174 47.3
"SNP_FB_0523608" "chr8A" 86.486 37 5 0 14 50 6474281 6474317 0.000606 45.5
"SNP_FB_0523608" "chr8A" 80.392 51 8 1 1 49 18965795 18965845 0.000606 45.5
"SNP_FB_0523608" "chr8A" 78 50 11 0 1 50 23599893 23599942 0.007 41.9
"SNP_FB_0523608" "chr8A" 77.551 49 11 0 1 49 7794473 7794425 0.026 40.1
"SNP_FB_0523608" "chr8A" 80 50 8 2 1 49 9832651 9832699 0.026 39.2
"SNP_FB_0523608" "chr8A" 80 50 8 2 1 49 9836014 9836062 0.026 39.2
"SNP_FB_0523608" "chr8A" 84.848 33 5 0 18 50 8474762 8474730 0.09 38.3
"SNP_FB_0523608" "chr8A" 84.848 33 5 0 18 50 22924473 22924505 0.09 38.3
"SNP_FB_0523608" "chr8A" 86.667 30 4 0 1 30 15153841 15153812 0.09 37.4
"SNP_FB_0523608" "chr8A" 75.51 49 12 0 1 49 14626465 14626513 0.31 35.6
"SNP_FB_0523608" "chr8A" 87.879 33 2 2 1 32 22886360 22886391 0.31 35.6
"SNP_FB_0523608" "chr8A" 78 50 9 2 1 49 7511420 7511372 1.1 34.6
"SNP_FB_0523608" "chr8A" 83.871 31 5 0 1 31 30186528 30186498 1.1 34.6
"SNP_FB_0523608" "chr12A" 93.878 49 3 0 1 49 4608236 4608188 3.58e-13 76.1
"SNP_FB_0523608" "chr12A" 89.583 48 5 0 1 48 18720888 18720841 6.47e-10 65.3
"SNP_FB_0523608" "chr12A" 88 50 6 0 1 50 5587362 5587411 6.47e-10 64.4
"SNP_FB_0523608" "chr12A" 88 50 6 0 1 50 6508075 6508026 6.47e-10 64.4
"SNP_FB_0523608" "chr12A" 88 50 6 0 1 50 9919518 9919469 6.47e-10 64.4
"SNP_FB_0523608" "chr12A" 87.755 49 6 0 1 49 23299379 23299427 2.26e-09 62.6
"SNP_FB_0523608" "chr12A" 86.275 51 6 1 1 50 11497697 11497747 9.6e-08 58.1
"SNP_FB_0523608" "chr12A" 85.417 48 7 0 1 48 12266726 12266679 3.35e-07 56.3
"SNP_FB_0523608" "chr12A" 84.314 51 7 1 1 50 11507797 11507847 1.17e-06 53.6
"SNP_FB_0523608" "chr12A" 83.333 48 8 0 1 48 12252962 12252915 4.08e-06 51.8
"SNP_FB_0523608" "chr12A" 86.047 43 6 0 8 50 19052668 19052710 4.08e-06 51.8
"SNP_FB_0523608" "chr12A" 82 50 9 0 1 50 18285052 18285101 1.42e-05 50.9
"SNP_FB_0523608" "chr12A" 82 50 9 0 1 50 18715447 18715398 1.42e-05 50.9
"SNP_FB_0523608" "chr12A" 83.333 48 7 1 4 50 17373469 17373422 4.97e-05 48.2
"SNP_FB_0523608" "chr12A" 90.909 33 3 0 18 50 7878608 7878576 0.000174 47.3
"SNP_FB_0523608" "chr12A" 90.909 33 3 0 18 50 9124765 9124797 0.000174 47.3
"SNP_FB_0523608" "chr12A" 90.625 32 3 0 18 49 11088510 11088479 0.000606 45.5
"SNP_FB_0523608" "chr12A" 80.392 51 9 1 1 50 22791838 22791788 0.000606 44.6
"SNP_FB_0523608" "chr12A" 87.879 33 4 0 18 50 9111951 9111983 0.002 42.8
"SNP_FB_0523608" "chr12A" 87.879 33 4 0 18 50 22679682 22679650 0.002 42.8
"SNP_FB_0523608" "chr12A" 80 50 8 2 1 49 15360959 15361007 0.026 39.2
"SNP_FB_0523608" "chr12A" 88.889 27 3 0 5 31 17365519 17365493 0.31 36.5
"SNP_FB_0523608" "chr12A" 83.871 31 5 0 1 31 12238318 12238288 1.1 34.6
"SNP_FB_0523608" "chr12A" 81.25 32 6 0 1 32 20830372 20830403 3.8 31.9
"SNP_FB_0523608" "chr12A" 81.25 32 6 0 1 32 20836927 20836958 3.8 31.9
"SNP_FB_0523608" "chr7A" 92 50 4 0 1 50 15509369 15509320 1.25e-12 73.4
"SNP_FB_0523608" "chr7A" 88 50 6 0 1 50 12748536 12748585 6.47e-10 64.4
"SNP_FB_0523608" "chr7A" 88 50 6 0 1 50 33680708 33680757 6.47e-10 64.4
"SNP_FB_0523608" "chr7A" 86 50 7 0 1 50 12754064 12754113 2.75e-08 59.9
"SNP_FB_0523608" "chr7A" 86 50 7 0 1 50 23408545 23408496 2.75e-08 59.9
"SNP_FB_0523608" "chr7A" 85.714 49 7 0 2 50 20727202 20727250 9.6e-08 58.1
"SNP_FB_0523608" "chr7A" 85.714 49 7 0 2 50 20739527 20739575 9.6e-08 58.1
"SNP_FB_0523608" "chr7A" 84 50 8 0 1 50 31497598 31497549 3.35e-07 55.4
"SNP_FB_0523608" "chr7A" 100 29 0 0 3 31 23400341 23400313 1.17e-06 53.6
"SNP_FB_0523608" "chr7A" 83.333 48 8 0 1 48 20750641 20750688 4.08e-06 51.8
"SNP_FB_0523608" "chr7A" 83.333 48 8 0 1 48 20763852 20763899 4.08e-06 51.8
"SNP_FB_0523608" "chr7A" 81.633 49 9 0 1 49 17541567 17541519 4.97e-05 49.1
"SNP_FB_0523608" "chr7A" 96.552 29 1 0 1 29 31495096 31495068 4.97e-05 49.1
"SNP_FB_0523608" "chr7A" 90.909 33 3 0 18 50 4622377 4622345 0.000174 47.3
"SNP_FB_0523608" "chr7A" 81.25 48 9 0 1 48 6172090 6172043 0.000174 47.3
"SNP_FB_0523608" "chr7A" 81.25 48 9 0 1 48 6172149 6172102 0.000174 47.3
"SNP_FB_0523608" "chr7A" 90.909 33 3 0 18 50 12315717 12315685 0.000174 47.3
"SNP_FB_0523608" "chr7A" 83.673 49 6 2 3 50 19764333 19764286 0.000174 46.4
"SNP_FB_0523608" "chr7A" 87.879 33 4 0 18 50 12277378 12277346 0.002 42.8
"SNP_FB_0523608" "chr7A" 96 25 1 0 1 25 15521933 15521909 0.007 41.9
"SNP_FB_0523608" "chr7A" 84.848 33 5 0 18 50 3051237 3051205 0.09 38.3
"SNP_FB_0523608" "chr7A" 85.714 28 4 0 8 35 2646781 2646808 1.1 33.7
"SNP_FB_0523608" "chr7A" 76 50 11 1 1 50 15225325 15225373 1.1 33.7
"SNP_FB_0523608" "chr7A" 88 25 3 0 7 31 27870721 27870697 3.8 32.8
"SNP_FB_0523608" "chr7A" 88 25 3 0 7 31 27874152 27874128 3.8 32.8
"SNP_FB_0523608" "chr7A" 88 25 3 0 25 49 30869784 30869808 3.8 32.8
"SNP_FB_0523608" "chr7A" 74.468 47 12 0 3 49 26535123 26535169 3.8 31.9
"SNP_FB_0523608" "chr9A" 92 50 4 0 1 50 8924877 8924828 1.25e-12 73.4
"SNP_FB_0523608" "chr9A" 91.837 49 4 0 1 49 19807737 19807785 4.36e-12 71.6
"SNP_FB_0523608" "chr9A" 90 50 5 0 1 50 19784681 19784730 5.31e-11 68.9
"SNP_FB_0523608" "chr9A" 90 50 5 0 1 50 19797032 19797081 5.31e-11 68.9
"SNP_FB_0523608" "chr9A" 90 50 4 1 1 50 37027514 37027466 6.47e-10 65.3
"SNP_FB_0523608" "chr9A" 86 50 7 0 1 50 37038028 37037979 2.75e-08 59.9
"SNP_FB_0523608" "chr9A" 100 29 0 0 1 29 24286498 24286470 1.17e-06 53.6
"SNP_FB_0523608" "chr9A" 82 50 9 0 1 50 15433570 15433619 1.42e-05 50.9
"SNP_FB_0523608" "chr9A" 84.314 51 6 2 1 50 26043883 26043932 1.42e-05 50
"SNP_FB_0523608" "chr9A" 85.714 35 4 1 5 39 11166325 11166292 0.09 38.3
"SNP_FB_0523608" "chr9A" 80.851 47 7 2 1 46 25991505 25991550 0.09 38.3
"SNP_FB_0523608" "chr9A" 87.879 33 2 2 1 32 13025982 13026013 0.31 35.6
"SNP_FB_0523608" "chr9A" 87.879 33 2 2 1 32 23206125 23206156 0.31 35.6
"SNP_FB_0523608" "chr9A" 87.879 33 2 2 1 32 25809293 25809262 0.31 35.6
"SNP_FB_0523608" "chr9A" 87.879 33 2 2 1 32 25820418 25820387 0.31 35.6
"SNP_FB_0523608" "chr9A" 83.871 31 5 0 1 31 18392975 18393005 1.1 34.6
"SNP_FB_0523608" "chr9A" 83.871 31 5 0 1 31 18396590 18396620 1.1 34.6
"SNP_FB_0523608" "chr9A" 89.655 29 1 2 20 47 5037335 5037362 3.8 32.8
"SNP_FB_0523608" "chr9A" 81.25 32 6 0 1 32 7544772 7544741 3.8 31.9
"SNP_FB_0523614" "chr3A" 100 50 0 0 1 50 11403654 11403605 4.65e-18 91.5
"SNP_FB_0523614" "chr14A" 98 50 1 0 1 50 4893394 4893345 1.98e-16 86.9
"SNP_FB_0523614" "chr14A" 83.784 37 6 0 14 50 4894143 4894179 0.007 41
"SNP_FB_0523614" "chr14A" 92 25 1 1 12 35 21969932 21969956 1.1 33.7
"SNP_FB_0523614" "chr14A" 89.655 29 1 2 9 37 6311 6337 3.8 32.8
"SNP_FB_0523614" "chr14A" 90.909 22 2 0 9 30 24914601 24914580 3.8 31.9
"SNP_FB_0523614" "chr16A" 92 50 4 0 1 50 72258 72209 1.25e-12 73.4
"SNP_FB_0523614" "chr16A" 89.655 29 3 0 17 45 72888 72916 0.026 40.1
"SNP_FB_0523614" "chr16A" 95 20 1 0 1 20 10049052 10049033 3.8 32.8
"SNP_FB_0523614" "chr6A" 87.234 47 6 0 4 50 27692014 27691968 2.75e-08 59
"SNP_FB_0523614" "chr6A" 95.238 21 1 0 16 36 17342749 17342769 1.1 34.6
"SNP_FB_0523614" "chr6A" 100 17 0 0 22 38 33423899 33423883 3.8 31.9
"SNP_FB_0523614" "chr1A" 84.091 44 6 1 4 46 21774112 21774069 0.000606 45.5
"SNP_FB_0523614" "chr1A" 82.927 41 7 0 4 44 21774670 21774710 0.002 43.7
"SNP_FB_0523614" "chr1A" 86.667 30 4 0 19 48 20887577 20887548 0.09 37.4
"SNP_FB_0523614" "chr1A" 81.818 33 6 0 14 46 22408627 22408659 1.1 33.7
"SNP_FB_0523614" "chr1A" 81.818 33 6 0 14 46 22414253 22414285 1.1 33.7
"SNP_FB_0523614" "chr1A" 81.818 33 6 0 14 46 22426522 22426554 1.1 33.7
"SNP_FB_0523614" "chr1A" 95.455 22 0 1 7 27 15885290 15885269 3.8 32.8
"SNP_FB_0523614" "chr1A" 95 20 1 0 27 46 22454543 22454562 3.8 32.8
"SNP_FB_0523614" "chr8A" 85.294 34 5 0 13 46 13268690 13268723 0.026 40.1
"SNP_FB_0523614" "chr5A" 88.889 27 3 0 4 30 46718337 46718311 0.31 36.5
"SNP_FB_0523614" "chr5A" 88.889 27 3 0 4 30 46730186 46730160 0.31 36.5
"SNP_FB_0523614" "chr5A" 88.889 27 3 0 4 30 46738231 46738205 0.31 36.5
"SNP_FB_0523614" "chr5A" 90.909 22 2 0 14 35 30776224 30776245 3.8 31.9
"SNP_FB_0523614" "chr10A" 95.455 22 1 0 1 22 41760512 41760491 0.31 36.5
"SNP_FB_0523614" "chr10A" 83.871 31 5 0 20 50 21868201 21868171 1.1 34.6
"SNP_FB_0523614" "chr10A" 88 25 3 0 19 43 8307802 8307778 3.8 32.8
"SNP_FB_0523614" "chr12A" 91.667 24 2 0 12 35 768560 768583 0.31 35.6
"SNP_FB_0523614" "chr12A" 91.304 23 2 0 15 37 28152451 28152473 1.1 33.7
"SNP_FB_0523614" "chr12A" 95 20 1 0 15 34 21290065 21290084 3.8 32.8
"SNP_FB_0523614" "chr12A" 90.909 22 2 0 13 34 18909854 18909833 3.8 31.9
"SNP_FB_0523614" "chr15A" 92.308 26 1 1 10 34 19144653 19144628 0.31 35.6
"SNP_FB_0523614" "chr15A" 91.667 24 2 0 12 35 26280287 26280264 0.31 35.6
"SNP_FB_0523614" "chr15A" 100 18 0 0 29 46 9673542 9673559 1.1 33.7
"SNP_FB_0523614" "chr15A" 91.304 23 2 0 15 37 17533159 17533137 1.1 33.7
"SNP_FB_0523614" "chr15A" 91.667 24 1 1 13 35 158024 158001 3.8 31.9
"SNP_FB_0523614" "chr15A" 85.185 27 4 0 18 44 31916882 31916908 3.8 31.9
"SNP_FB_0523614" "chr15A" 85.185 27 4 0 18 44 31929693 31929719 3.8 31.9
"SNP_FB_0523614" "chr2A" 95.238 21 1 0 12 32 8640899 8640919 1.1 34.6
"SNP_FB_0523614" "chr7A" 95.238 21 1 0 18 38 23967781 23967801 1.1 34.6
"SNP_FB_0523614" "chr7A" 100 18 0 0 33 50 17129984 17130001 1.1 33.7
"SNP_FB_0523614" "chr17A" 82.857 35 4 1 4 38 31494363 31494331 1.1 34.6
"SNP_FB_0523614" "chr13A" 91.304 23 2 0 17 39 43073365 43073387 1.1 33.7
"SNP_FB_0523614" "chr13A" 82.353 34 5 1 3 35 16223750 16223783 3.8 31.9
"SNP_FB_0523621" "chr3A" 100 50 0 0 1 50 11404935 11404886 4.65e-18 91.5
"SNP_FB_0523621" "chr3A" 95.833 48 2 0 2 49 4097566 4097613 2.94e-14 78.8
"SNP_FB_0523621" "chr3A" 95.833 48 2 0 2 49 8016017 8016064 2.94e-14 78.8
"SNP_FB_0523621" "chr3A" 93.75 48 3 0 2 49 5301093 5301140 1.25e-12 74.3
"SNP_FB_0523621" "chr3A" 93.75 48 3 0 2 49 7821903 7821950 1.25e-12 74.3
"SNP_FB_0523621" "chr3A" 93.75 48 3 0 2 49 11452278 11452231 1.25e-12 74.3
"SNP_FB_0523621" "chr3A" 93.75 48 3 0 2 49 13517103 13517056 1.25e-12 74.3
"SNP_FB_0523621" "chr3A" 93.75 48 3 0 2 49 17562916 17562869 1.25e-12 74.3
"SNP_FB_0523621" "chr3A" 93.75 48 3 0 2 49 34466263 34466216 1.25e-12 74.3
"SNP_FB_0523621" "chr3A" 93.617 47 3 0 2 48 6632523 6632569 4.36e-12 72.5
"SNP_FB_0523621" "chr3A" 95 20 1 0 15 34 1318580 1318561 3.8 32.8
"SNP_FB_0523621" "chr3A" 95 20 1 0 15 34 11037552 11037533 3.8 32.8
"SNP_FB_0523621" "chr3A" 88 25 3 0 21 45 32681686 32681662 3.8 32.8
"SNP_FB_0523621" "chr3A" 100 17 0 0 21 37 16008649 16008633 3.8 31.9
"SNP_FB_0523621" "chr1A" 97.917 48 1 0 2 49 16463815 16463862 2.41e-15 83.3
"SNP_FB_0523621" "chr1A" 95.833 48 2 0 2 49 29807227 29807180 2.94e-14 78.8
"SNP_FB_0523621" "chr1A" 93.75 48 3 0 2 49 12562712 12562759 1.25e-12 74.3
"SNP_FB_0523621" "chr1A" 95 20 1 0 18 37 29293372 29293353 3.8 32.8
"SNP_FB_0523621" "chr5A" 97.917 48 1 0 2 49 32158657 32158704 2.41e-15 83.3
"SNP_FB_0523621" "chr5A" 95.833 48 2 0 2 49 17091039 17091086 2.94e-14 78.8
"SNP_FB_0523621" "chr5A" 95.833 48 2 0 2 49 31538428 31538475 2.94e-14 78.8
"SNP_FB_0523621" "chr5A" 93.75 48 3 0 2 49 3276281 3276234 1.25e-12 74.3
"SNP_FB_0523621" "chr5A" 93.75 48 3 0 2 49 10350525 10350478 1.25e-12 74.3
"SNP_FB_0523621" "chr5A" 93.75 48 3 0 2 49 10554734 10554781 1.25e-12 74.3
"SNP_FB_0523621" "chr5A" 93.75 48 3 0 2 49 20912987 20913034 1.25e-12 74.3
"SNP_FB_0523621" "chr5A" 93.75 48 3 0 2 49 23216742 23216789 1.25e-12 74.3
"SNP_FB_0523621" "chr5A" 93.75 48 3 0 2 49 27441460 27441507 1.25e-12 74.3
"SNP_FB_0523621" "chr5A" 93.75 48 3 0 2 49 32159628 32159581 1.25e-12 74.3
"SNP_FB_0523621" "chr5A" 93.75 48 3 0 2 49 33383585 33383538 1.25e-12 74.3
"SNP_FB_0523621" "chr5A" 93.75 48 3 0 2 49 41715915 41715868 1.25e-12 74.3
"SNP_FB_0523621" "chr5A" 91.667 48 4 0 2 49 27440195 27440148 1.52e-11 69.8
"SNP_FB_0523621" "chr5A" 89.583 48 5 0 2 49 19455543 19455496 6.47e-10 65.3
"SNP_FB_0523621" "chr5A" 92.857 28 2 0 21 48 16637720 16637747 0.002 42.8
"SNP_FB_0523621" "chr5A" 83.333 36 3 1 11 43 23325513 23325548 0.09 37.4
"SNP_FB_0523621" "chr5A" 88.462 26 3 0 16 41 10948011 10948036 1.1 34.6
"SNP_FB_0523621" "chr5A" 95.238 21 1 0 2 22 24266970 24266990 1.1 34.6
"SNP_FB_0523621" "chr5A" 100 18 0 0 7 24 3862677 3862694 1.1 33.7
"SNP_FB_0523621" "chr5A" 95 20 1 0 22 41 11858235 11858216 3.8 32.8
"SNP_FB_0523621" "chr5A" 95 20 1 0 15 34 23299665 23299684 3.8 32.8
"SNP_FB_0523621" "chr5A" 95 20 1 0 23 42 30875063 30875082 3.8 32.8
"SNP_FB_0523621" "chr5A" 90.909 22 2 0 22 43 16550874 16550853 3.8 31.9
"SNP_FB_0523621" "chr5A" 86.207 29 3 1 22 50 48031457 48031484 3.8 31.9
"SNP_FB_0523621" "chr6A" 97.917 48 1 0 2 49 18291929 18291882 2.41e-15 83.3
"SNP_FB_0523621" "chr6A" 95.833 48 2 0 2 49 23334401 23334448 2.94e-14 78.8
"SNP_FB_0523621" "chr6A" 95.833 48 2 0 2 49 30057747 30057700 2.94e-14 78.8
"SNP_FB_0523621" "chr6A" 93.75 48 3 0 2 49 30446045 30446092 1.25e-12 74.3
"SNP_FB_0523621" "chr6A" 93.478 46 3 0 4 49 26436759 26436804 1.52e-11 70.7
"SNP_FB_0523621" "chr6A" 82.609 46 1 1 3 48 25440436 25440398 1.42e-05 50
"SNP_FB_0523621" "chr6A" 95 20 1 0 22 41 28211690 28211709 3.8 32.8
"SNP_FB_0523621" "chr6A" 88 25 3 0 19 43 33372416 33372392 3.8 32.8
"SNP_FB_0523621" "chr6A" 90.909 22 2 0 15 36 36053772 36053793 3.8 31.9
"SNP_FB_0523621" "chr10A" 97.917 48 1 0 2 49 3165193 3165146 2.41e-15 83.3
"SNP_FB_0523621" "chr10A" 97.917 48 1 0 2 49 3174517 3174470 2.41e-15 83.3
"SNP_FB_0523621" "chr10A" 95.833 48 2 0 2 49 28562941 28562894 2.94e-14 78.8
"SNP_FB_0523621" "chr10A" 95.833 48 2 0 2 49 35069946 35069993 2.94e-14 78.8
"SNP_FB_0523621" "chr10A" 93.75 48 3 0 2 49 20098447 20098400 1.25e-12 74.3
"SNP_FB_0523621" "chr10A" 93.75 48 3 0 2 49 22304929 22304882 1.25e-12 74.3
"SNP_FB_0523621" "chr10A" 93.75 48 3 0 2 49 26610767 26610814 1.25e-12 74.3
"SNP_FB_0523621" "chr10A" 93.75 48 3 0 2 49 27000012 26999965 1.25e-12 74.3
"SNP_FB_0523621" "chr10A" 93.75 48 3 0 2 49 39891736 39891689 1.25e-12 74.3
"SNP_FB_0523621" "chr10A" 93.75 48 3 0 2 49 39927668 39927715 1.25e-12 74.3
"SNP_FB_0523621" "chr10A" 93.75 48 3 0 2 49 40971505 40971552 1.25e-12 74.3
"SNP_FB_0523621" "chr10A" 93.75 48 3 0 2 49 42858901 42858948 1.25e-12 74.3
"SNP_FB_0523621" "chr10A" 91.667 48 4 0 2 49 39414053 39414100 1.52e-11 69.8
"SNP_FB_0523621" "chr10A" 95.238 21 1 0 2 22 21502765 21502785 1.1 34.6
"SNP_FB_0523621" "chr10A" 85.714 28 4 0 18 45 24255284 24255311 1.1 33.7
"SNP_FB_0523621" "chr10A" 95 20 1 0 15 34 24810715 24810696 3.8 32.8
"SNP_FB_0523621" "chr12A" 97.917 48 1 0 2 49 29157081 29157034 2.41e-15 83.3
"SNP_FB_0523621" "chr12A" 97.872 47 1 0 3 49 20993269 20993223 8.41e-15 81.5
"SNP_FB_0523621" "chr12A" 93.75 48 3 0 2 49 15030275 15030322 1.25e-12 74.3
"SNP_FB_0523621" "chr12A" 93.75 48 3 0 2 49 19267592 19267545 1.25e-12 74.3
"SNP_FB_0523621" "chr12A" 91.667 48 4 0 2 49 1734898 1734945 1.52e-11 69.8
"SNP_FB_0523621" "chr12A" 95 20 1 0 18 37 8408447 8408466 3.8 32.8
"SNP_FB_0523621" "chr12A" 88.889 27 2 1 19 45 18944748 18944773 3.8 32.8
"SNP_FB_0523621" "chr12A" 90.909 22 2 0 17 38 29939197 29939176 3.8 31.9
"SNP_FB_0523621" "chr14A" 97.917 48 1 0 2 49 27976522 27976475 2.41e-15 83.3
"SNP_FB_0523621" "chr14A" 95.833 48 2 0 2 49 202286 202239 2.94e-14 78.8
"SNP_FB_0523621" "chr14A" 95.833 48 2 0 2 49 9738723 9738676 2.94e-14 78.8
"SNP_FB_0523621" "chr14A" 95.833 48 2 0 2 49 14130221 14130174 2.94e-14 78.8
"SNP_FB_0523621" "chr14A" 95.833 48 2 0 2 49 24110059 24110106 2.94e-14 78.8
"SNP_FB_0523621" "chr14A" 93.75 48 3 0 2 49 7941609 7941656 1.25e-12 74.3
"SNP_FB_0523621" "chr14A" 93.75 48 3 0 2 49 16892028 16891981 1.25e-12 74.3
"SNP_FB_0523621" "chr14A" 93.75 48 3 0 2 49 21271127 21271174 1.25e-12 74.3
"SNP_FB_0523621" "chr14A" 91.667 48 4 0 2 49 27899906 27899859 1.52e-11 69.8
"SNP_FB_0523621" "chr14A" 100 18 0 0 30 47 26595180 26595197 1.1 33.7
"SNP_FB_0523621" "chr14A" 85.714 28 4 0 18 45 27749601 27749628 1.1 33.7
"SNP_FB_0523621" "chr14A" 95 20 1 0 15 34 716555 716574 3.8 32.8
"SNP_FB_0523621" "chr14A" 88 25 3 0 21 45 27261286 27261262 3.8 32.8
"SNP_FB_0523621" "chr14A" 100 17 0 0 16 32 204213 204229 3.8 31.9
"SNP_FB_0523621" "chr14A" 90.909 22 2 0 13 34 10971313 10971292 3.8 31.9
"SNP_FB_0523621" "chr14A" 100 17 0 0 27 43 15949218 15949202 3.8 31.9
"SNP_FB_0523621" "chr2A" 95.833 48 2 0 2 49 998338 998385 2.94e-14 78.8
"SNP_FB_0523621" "chr2A" 95.833 48 2 0 2 49 2926293 2926340 2.94e-14 78.8
"SNP_FB_0523621" "chr2A" 95.833 48 2 0 2 49 17362192 17362239 2.94e-14 78.8
"SNP_FB_0523621" "chr2A" 93.75 48 3 0 2 49 14520292 14520339 1.25e-12 74.3
"SNP_FB_0523621" "chr2A" 93.75 48 3 0 2 49 16875373 16875420 1.25e-12 74.3
"SNP_FB_0523621" "chr2A" 93.75 48 3 0 2 49 22491455 22491408 1.25e-12 74.3
"SNP_FB_0523621" "chr2A" 93.75 48 3 0 2 49 32041602 32041649 1.25e-12 74.3
"SNP_FB_0523621" "chr2A" 93.75 48 3 0 2 49 34624368 34624415 1.25e-12 74.3
"SNP_FB_0523621" "chr2A" 93.75 48 3 0 2 49 35635532 35635485 1.25e-12 74.3
"SNP_FB_0523621" "chr2A" 91.667 48 4 0 2 49 35249338 35249385 1.52e-11 69.8
"SNP_FB_0523621" "chr2A" 89.362 47 5 0 2 48 9818586 9818632 2.26e-09 63.5
"SNP_FB_0523621" "chr2A" 88.889 27 3 0 21 47 6949518 6949544 0.31 36.5
"SNP_FB_0523621" "chr2A" 95.238 21 1 0 16 36 8946173 8946153 1.1 34.6
"SNP_FB_0523621" "chr2A" 95 20 1 0 24 43 21395639 21395658 3.8 32.8
"SNP_FB_0523621" "chr2A" 95 20 1 0 15 34 32060995 32060976 3.8 32.8
"SNP_FB_0523621" "chr2A" 90.909 22 2 0 24 45 2930664 2930685 3.8 31.9
"SNP_FB_0523621" "chr2A" 100 17 0 0 21 37 11375148 11375132 3.8 31.9
"SNP_FB_0523621" "chr2A" 100 17 0 0 21 37 11387331 11387315 3.8 31.9
"SNP_FB_0523621" "chr4A" 95.833 48 2 0 2 49 1994170 1994217 2.94e-14 78.8
"SNP_FB_0523621" "chr4A" 95.833 48 2 0 2 49 5762846 5762799 2.94e-14 78.8
"SNP_FB_0523621" "chr4A" 95.833 48 2 0 2 49 25909674 25909721 2.94e-14 78.8
"SNP_FB_0523621" "chr4A" 95.652 46 2 0 4 49 30179979 30179934 3.58e-13 75.2
"SNP_FB_0523621" "chr4A" 93.75 48 3 0 2 49 19529520 19529473 1.25e-12 74.3
"SNP_FB_0523621" "chr4A" 93.75 48 3 0 2 49 19541862 19541815 1.25e-12 74.3
"SNP_FB_0523621" "chr4A" 90.323 31 3 0 20 50 26750637 26750667 0.002 43.7
"SNP_FB_0523621" "chr4A" 100 19 0 0 24 42 23824601 23824583 0.31 35.6
"SNP_FB_0523621" "chr4A" 80.556 36 4 1 17 49 3300111 3300076 3.8 32.8
"SNP_FB_0523621" "chr4A" 88 25 3 0 19 43 11246709 11246733 3.8 32.8
"SNP_FB_0523621" "chr4A" 88 25 3 0 19 43 11258896 11258920 3.8 32.8
"SNP_FB_0523621" "chr4A" 95 20 1 0 15 34 11614604 11614623 3.8 32.8
"SNP_FB_0523621" "chr4A" 95 20 1 0 15 34 11625827 11625846 3.8 32.8
"SNP_FB_0523621" "chr4A" 88 25 3 0 18 42 28981877 28981901 3.8 32.8
"SNP_FB_0523621" "chr4A" 88 25 3 0 18 42 28988920 28988944 3.8 32.8
"SNP_FB_0523621" "chr7A" 95.833 48 2 0 2 49 1935688 1935735 2.94e-14 78.8
"SNP_FB_0523621" "chr7A" 95.833 48 2 0 2 49 21263708 21263755 2.94e-14 78.8
"SNP_FB_0523621" "chr7A" 95.833 48 2 0 2 49 29913719 29913672 2.94e-14 78.8
"SNP_FB_0523621" "chr7A" 95.833 48 2 0 2 49 32284727 32284680 2.94e-14 78.8
"SNP_FB_0523621" "chr7A" 95.833 48 2 0 2 49 32562565 32562612 2.94e-14 78.8
"SNP_FB_0523621" "chr7A" 95.833 48 2 0 2 49 32574132 32574179 2.94e-14 78.8
"SNP_FB_0523621" "chr7A" 95.652 46 2 0 4 49 28706572 28706617 3.58e-13 75.2
"SNP_FB_0523621" "chr7A" 95.652 46 2 0 4 49 28721103 28721148 3.58e-13 75.2
"SNP_FB_0523621" "chr7A" 93.75 48 3 0 2 49 12135381 12135428 1.25e-12 74.3
"SNP_FB_0523621" "chr7A" 93.75 48 3 0 2 49 27053942 27053895 1.25e-12 74.3
"SNP_FB_0523621" "chr7A" 93.617 47 3 0 2 48 9693022 9693068 4.36e-12 72.5
"SNP_FB_0523621" "chr7A" 91.667 48 4 0 2 49 9976186 9976233 1.52e-11 69.8
"SNP_FB_0523621" "chr7A" 91.667 48 4 0 2 49 29864099 29864052 1.52e-11 69.8
"SNP_FB_0523621" "chr7A" 97.143 35 1 0 15 49 25062706 25062740 2.75e-08 59.9
"SNP_FB_0523621" "chr7A" 93.333 30 2 0 21 50 14974598 14974569 0.000174 46.4
"SNP_FB_0523621" "chr7A" 93.103 29 2 0 21 49 23629837 23629809 0.000606 44.6
"SNP_FB_0523621" "chr7A" 95.455 22 1 0 26 47 9853367 9853388 0.31 36.5
"SNP_FB_0523621" "chr7A" 95 20 1 0 18 37 7022776 7022795 3.8 32.8
"SNP_FB_0523621" "chr9A" 95.833 48 2 0 2 49 12351382 12351429 2.94e-14 78.8
"SNP_FB_0523621" "chr9A" 95.833 48 2 0 2 49 12426319 12426366 2.94e-14 78.8
"SNP_FB_0523621" "chr9A" 95.833 48 2 0 2 49 26241307 26241354 2.94e-14 78.8
"SNP_FB_0523621" "chr9A" 95.833 48 2 0 2 49 36830448 36830495 2.94e-14 78.8
"SNP_FB_0523621" "chr9A" 93.75 48 3 0 2 49 1329556 1329509 1.25e-12 74.3
"SNP_FB_0523621" "chr9A" 93.75 48 3 0 2 49 14995151 14995198 1.25e-12 74.3
"SNP_FB_0523621" "chr9A" 97.619 42 1 0 8 49 5715021 5714980 4.36e-12 72.5
"SNP_FB_0523621" "chr9A" 91.667 48 4 0 2 49 4630198 4630245 1.52e-11 69.8
"SNP_FB_0523621" "chr9A" 91.667 48 4 0 2 49 6578027 6577980 1.52e-11 69.8
"SNP_FB_0523621" "chr9A" 91.667 48 4 0 2 49 11411938 11411891 1.52e-11 69.8
"SNP_FB_0523621" "chr9A" 95 20 1 0 15 34 13629441 13629460 3.8 32.8
"SNP_FB_0523621" "chr9A" 88 25 3 0 20 44 36645393 36645369 3.8 32.8
"SNP_FB_0523621" "chr9A" 100 17 0 0 22 38 32606551 32606535 3.8 31.9
"SNP_FB_0523621" "chr9A" 100 17 0 0 28 44 34284363 34284379 3.8 31.9
"SNP_FB_0523621" "chr11A" 95.833 48 2 0 2 49 1009755 1009708 2.94e-14 78.8
"SNP_FB_0523621" "chr11A" 95.833 48 2 0 2 49 1394209 1394162 2.94e-14 78.8
"SNP_FB_0523621" "chr11A" 95.833 48 2 0 2 49 10118470 10118517 2.94e-14 78.8
"SNP_FB_0523621" "chr11A" 95.833 48 2 0 2 49 19962553 19962506 2.94e-14 78.8
"SNP_FB_0523621" "chr11A" 95.833 48 2 0 2 49 26751017 26750970 2.94e-14 78.8
"SNP_FB_0523621" "chr11A" 95.833 48 2 0 2 49 35993385 35993338 2.94e-14 78.8
"SNP_FB_0523621" "chr11A" 95.833 48 2 0 2 49 41364306 41364353 2.94e-14 78.8
"SNP_FB_0523621" "chr11A" 91.667 48 4 0 2 49 15884311 15884358 1.52e-11 69.8
"SNP_FB_0523621" "chr11A" 89.583 48 5 0 2 49 13740519 13740566 6.47e-10 65.3
"SNP_FB_0523621" "chr11A" 88 25 3 0 26 50 1747119 1747095 3.8 32.8
"SNP_FB_0523621" "chr11A" 88 25 3 0 26 50 1801977 1801953 3.8 32.8
"SNP_FB_0523621" "chr11A" 95 20 1 0 22 41 5669906 5669887 3.8 32.8
"SNP_FB_0523621" "chr11A" 95 20 1 0 17 36 7948890 7948871 3.8 32.8
"SNP_FB_0523621" "chr11A" 88 25 3 0 20 44 37262829 37262853 3.8 32.8
"SNP_FB_0523621" "chr13A" 95.833 48 2 0 2 49 42177607 42177560 2.94e-14 78.8
"SNP_FB_0523621" "chr13A" 93.75 48 3 0 2 49 12235513 12235560 1.25e-12 74.3
"SNP_FB_0523621" "chr13A" 93.75 48 3 0 2 49 17348467 17348420 1.25e-12 74.3
"SNP_FB_0523621" "chr13A" 93.478 46 3 0 4 49 5336422 5336467 1.52e-11 70.7
"SNP_FB_0523621" "chr13A" 91.667 48 4 0 2 49 7083088 7083041 1.52e-11 69.8
"SNP_FB_0523621" "chr13A" 82.857 35 5 1 15 49 2399004 2399037 1.1 33.7
"SNP_FB_0523621" "chr15A" 95.833 48 2 0 2 49 1524746 1524699 2.94e-14 78.8
"SNP_FB_0523621" "chr15A" 95.833 48 2 0 2 49 6285888 6285935 2.94e-14 78.8
"SNP_FB_0523621" "chr15A" 95.833 48 2 0 2 49 11707689 11707736 2.94e-14 78.8
"SNP_FB_0523621" "chr15A" 95.833 48 2 0 2 49 19500600 19500553 2.94e-14 78.8
"SNP_FB_0523621" "chr15A" 95.833 48 2 0 2 49 24531686 24531733 2.94e-14 78.8
"SNP_FB_0523621" "chr15A" 95.833 48 2 0 2 49 46777454 46777501 2.94e-14 78.8
"SNP_FB_0523621" "chr15A" 95.833 48 2 0 2 49 51890740 51890787 2.94e-14 78.8
"SNP_FB_0523621" "chr15A" 95.833 48 2 0 2 49 51906028 51906075 2.94e-14 78.8
"SNP_FB_0523621" "chr15A" 95.833 48 2 0 2 49 53277413 53277366 2.94e-14 78.8
"SNP_FB_0523621" "chr15A" 95.745 47 2 0 2 48 16176724 16176678 1.02e-13 77
"SNP_FB_0523621" "chr15A" 95.745 47 2 0 3 49 30305450 30305496 1.02e-13 77
"SNP_FB_0523621" "chr15A" 95.745 47 2 0 3 49 30309617 30309663 1.02e-13 77
"SNP_FB_0523621" "chr15A" 93.75 48 3 0 2 49 50199414 50199461 1.25e-12 74.3
"SNP_FB_0523621" "chr15A" 91.667 48 4 0 2 49 33407631 33407584 1.52e-11 69.8
"SNP_FB_0523621" "chr15A" 91.667 48 4 0 2 49 53685914 53685867 1.52e-11 69.8
"SNP_FB_0523621" "chr15A" 95 20 1 0 22 41 7649339 7649320 3.8 32.8
"SNP_FB_0523621" "chr15A" 95 20 1 0 18 37 19398640 19398621 3.8 32.8
"SNP_FB_0523621" "chr15A" 95 20 1 0 15 34 40549367 40549386 3.8 32.8
"SNP_FB_0523621" "chr15A" 100 17 0 0 26 42 8470315 8470331 3.8 31.9
"SNP_FB_0523621" "chr15A" 100 17 0 0 26 42 8477394 8477410 3.8 31.9
"SNP_FB_0523621" "chr15A" 100 17 0 0 25 41 23251451 23251435 3.8 31.9
"SNP_FB_0523621" "chr16A" 95.833 48 2 0 2 49 12624356 12624403 2.94e-14 78.8
"SNP_FB_0523621" "chr16A" 95.833 48 2 0 2 49 20650340 20650293 2.94e-14 78.8
"SNP_FB_0523621" "chr16A" 95.833 48 2 0 2 49 20661704 20661657 2.94e-14 78.8
"SNP_FB_0523621" "chr16A" 95.833 48 2 0 2 49 27277109 27277062 2.94e-14 78.8
"SNP_FB_0523621" "chr16A" 95.833 48 2 0 2 49 27944393 27944440 2.94e-14 78.8
"SNP_FB_0523621" "chr16A" 95.745 47 2 0 2 48 22881573 22881619 1.02e-13 77
"SNP_FB_0523621" "chr16A" 91.667 48 4 0 2 49 35683139 35683186 1.52e-11 69.8
"SNP_FB_0523621" "chr16A" 87.5 48 6 0 2 49 16054691 16054738 7.88e-09 60.8
"SNP_FB_0523621" "chr16A" 95 20 1 0 15 34 8402601 8402582 3.8 32.8
"SNP_FB_0523621" "chr16A" 95 20 1 0 22 41 19908608 19908627 3.8 32.8
"SNP_FB_0523621" "chr17A" 95.833 48 2 0 2 49 4330591 4330544 2.94e-14 78.8
"SNP_FB_0523621" "chr17A" 95.833 48 2 0 2 49 12516326 12516279 2.94e-14 78.8
"SNP_FB_0523621" "chr17A" 95.833 48 2 0 2 49 30358361 30358408 2.94e-14 78.8
"SNP_FB_0523621" "chr17A" 95.652 46 2 0 4 49 15490895 15490940 3.58e-13 75.2
"SNP_FB_0523621" "chr17A" 95.652 46 2 0 2 47 29626641 29626596 3.58e-13 75.2
"SNP_FB_0523621" "chr17A" 93.75 48 3 0 2 49 8267071 8267118 1.25e-12 74.3
"SNP_FB_0523621" "chr17A" 93.75 48 3 0 2 49 11331783 11331830 1.25e-12 74.3
"SNP_FB_0523621" "chr17A" 93.75 48 3 0 2 49 21218335 21218288 1.25e-12 74.3
"SNP_FB_0523621" "chr17A" 93.75 48 3 0 2 49 32173099 32173052 1.25e-12 74.3
"SNP_FB_0523621" "chr17A" 93.75 48 3 0 2 49 32320063 32320016 1.25e-12 74.3
"SNP_FB_0523621" "chr17A" 91.667 48 4 0 2 49 12308576 12308529 1.52e-11 69.8
"SNP_FB_0523621" "chr17A" 88.462 26 3 0 16 41 4504770 4504795 1.1 34.6
"SNP_FB_0523621" "chr17A" 95 20 1 0 3 22 25520017 25520036 3.8 32.8
"SNP_FB_0523621" "chr17A" 100 17 0 0 18 34 29831989 29832005 3.8 31.9
"SNP_FB_0523621" "chr8A" 93.75 48 3 0 2 49 5746196 5746149 1.25e-12 74.3
"SNP_FB_0523621" "chr8A" 93.75 48 3 0 2 49 9803462 9803509 1.25e-12 74.3
"SNP_FB_0523621" "chr8A" 93.75 48 3 0 2 49 20242597 20242550 1.25e-12 74.3
"SNP_FB_0523621" "chr8A" 93.75 48 3 0 2 49 30677418 30677465 1.25e-12 74.3
"SNP_FB_0523621" "chr8A" 91.667 48 4 0 2 49 8197339 8197292 1.52e-11 69.8
"SNP_FB_0523621" "chr8A" 90 30 3 0 21 50 6615080 6615109 0.007 41.9
"SNP_FB_0523621" "chr8A" 88.462 26 3 0 16 41 3985621 3985596 1.1 34.6
"SNP_FB_0523621" "chr8A" 88 25 3 0 22 46 7009653 7009677 3.8 32.8
"SNP_FB_0523621" "chr8A" 95 20 1 0 18 37 15386338 15386357 3.8 32.8
"SNP_FB_0523621" "chr8A" 95 20 1 0 18 37 15408336 15408355 3.8 32.8
"SNP_FB_0523621" "chr8A" 95 20 1 0 18 37 15467694 15467713 3.8 32.8
"SNP_FB_0523621" "chr8A" 90.909 22 2 0 24 45 28911333 28911354 3.8 31.9
"SNP_FB_0523622" "chr3A" 100 50 0 0 1 50 11404961 11405010 4.65e-18 91.5
"SNP_FB_0523622" "chr3A" 98 50 1 0 1 50 8246421 8246470 1.98e-16 86.9
"SNP_FB_0523622" "chr3A" 98 50 1 0 1 50 34466290 34466339 1.98e-16 86.9
"SNP_FB_0523622" "chr3A" 97.959 49 1 0 2 50 5301065 5301017 6.9e-16 85.1
"SNP_FB_0523622" "chr3A" 97.959 49 1 0 2 50 6632495 6632447 6.9e-16 85.1
"SNP_FB_0523622" "chr3A" 97.959 49 1 0 2 50 11452306 11452354 6.9e-16 85.1
"SNP_FB_0523622" "chr3A" 97.959 49 1 0 2 50 24492500 24492548 6.9e-16 85.1
"SNP_FB_0523622" "chr3A" 96 50 2 0 1 50 4097539 4097490 2.41e-15 82.4
"SNP_FB_0523622" "chr3A" 96 50 2 0 1 50 4496041 4495992 2.41e-15 82.4
"SNP_FB_0523622" "chr3A" 96 50 2 0 1 50 7821876 7821827 2.41e-15 82.4
"SNP_FB_0523622" "chr3A" 96 50 2 0 1 50 13517130 13517179 2.41e-15 82.4
"SNP_FB_0523622" "chr3A" 96 50 2 0 1 50 17981505 17981554 2.41e-15 82.4
"SNP_FB_0523622" "chr3A" 96 50 2 0 1 50 18486100 18486051 2.41e-15 82.4
"SNP_FB_0523622" "chr3A" 96 50 2 0 1 50 18502310 18502261 2.41e-15 82.4
"SNP_FB_0523622" "chr3A" 96 50 2 0 1 50 23070406 23070455 2.41e-15 82.4
"SNP_FB_0523622" "chr3A" 96 50 2 0 1 50 23145101 23145052 2.41e-15 82.4
"SNP_FB_0523622" "chr3A" 96 50 2 0 1 50 23592318 23592367 2.41e-15 82.4
"SNP_FB_0523622" "chr3A" 96 50 2 0 1 50 23596705 23596754 2.41e-15 82.4
"SNP_FB_0523622" "chr3A" 96 50 2 0 1 50 25426925 25426974 2.41e-15 82.4
"SNP_FB_0523622" "chr3A" 96 50 2 0 1 50 26156691 26156642 2.41e-15 82.4
"SNP_FB_0523622" "chr3A" 97.872 47 1 0 4 50 33251237 33251191 8.41e-15 81.5
"SNP_FB_0523622" "chr3A" 95.918 49 2 0 1 49 7904626 7904674 8.41e-15 80.6
"SNP_FB_0523622" "chr3A" 95.918 49 2 0 2 50 8015989 8015941 8.41e-15 80.6
"SNP_FB_0523622" "chr3A" 95.918 49 2 0 2 50 12648043 12647995 8.41e-15 80.6
"SNP_FB_0523622" "chr3A" 95.918 49 2 0 2 50 18193588 18193636 8.41e-15 80.6
"SNP_FB_0523622" "chr3A" 95.918 49 2 0 2 50 22222774 22222726 8.41e-15 80.6
"SNP_FB_0523622" "chr3A" 95.918 49 2 0 2 50 26250916 26250964 8.41e-15 80.6
"SNP_FB_0523622" "chr3A" 95.918 49 2 0 2 50 37826942 37826990 8.41e-15 80.6
"SNP_FB_0523622" "chr3A" 96 50 1 1 1 50 5811132 5811180 2.94e-14 78.8
"SNP_FB_0523622" "chr3A" 94 50 3 0 1 50 274775 274824 1.02e-13 77.9
"SNP_FB_0523622" "chr3A" 94 50 3 0 1 50 17562940 17562989 1.02e-13 77.9
"SNP_FB_0523622" "chr3A" 94 50 3 0 1 50 18161875 18161826 1.02e-13 77.9
"SNP_FB_0523622" "chr3A" 94 50 3 0 1 50 18346742 18346693 1.02e-13 77.9
"SNP_FB_0523622" "chr3A" 94 50 3 0 1 50 20751859 20751810 1.02e-13 77.9
"SNP_FB_0523622" "chr3A" 94 50 3 0 1 50 20763842 20763793 1.02e-13 77.9
"SNP_FB_0523622" "chr3A" 94 50 3 0 1 50 21660387 21660436 1.02e-13 77.9
"SNP_FB_0523622" "chr3A" 95.745 47 2 0 4 50 326225 326271 1.02e-13 77
"SNP_FB_0523622" "chr3A" 93.878 49 3 0 2 50 1874376 1874328 3.58e-13 76.1
"SNP_FB_0523622" "chr3A" 93.878 49 3 0 2 50 4429846 4429894 3.58e-13 76.1
"SNP_FB_0523622" "chr3A" 93.878 49 3 0 2 50 5745309 5745261 3.58e-13 76.1
"SNP_FB_0523622" "chr3A" 92 50 4 0 1 50 36318866 36318915 1.25e-12 73.4
"SNP_FB_0523622" "chr3A" 93.617 47 3 0 4 50 15212956 15213002 4.36e-12 72.5
"SNP_FB_0523622" "chr3A" 92 50 3 1 1 50 34120214 34120262 1.52e-11 69.8
"SNP_FB_0523622" "chr3A" 91.489 47 4 0 4 50 12427047 12427001 5.31e-11 68
"SNP_FB_0523622" "chr3A" 91.489 47 4 0 4 50 24722860 24722814 5.31e-11 68
"SNP_FB_0523622" "chr3A" 91.176 34 3 0 17 50 4228314 4228347 4.97e-05 49.1
"SNP_FB_0523622" "chr3A" 89.286 28 3 0 23 50 5784075 5784048 0.09 38.3
"SNP_FB_0523622" "chr3A" 89.286 28 3 0 23 50 5795613 5795586 0.09 38.3
"SNP_FB_0523622" "chr3A" 89.286 28 3 0 23 50 5805098 5805071 0.09 38.3
"SNP_FB_0523622" "chr3A" 89.286 28 3 0 23 50 5815230 5815203 0.09 38.3
"SNP_FB_0523622" "chr3A" 85.714 28 4 0 23 50 5567923 5567950 1.1 33.7
"SNP_FB_0523622" "chr3A" 85.714 28 4 0 23 50 5594067 5594094 1.1 33.7
"SNP_FB_0523622" "chr3A" 85.714 28 4 0 23 50 5611469 5611496 1.1 33.7
"SNP_FB_0523622" "chr3A" 88.462 26 1 1 18 41 2205535 2205510 3.8 31.9
"SNP_FB_0523622" "chr3A" 90.909 22 2 0 29 50 8015908 8015887 3.8 31.9
"SNP_FB_0523622" "chr3A" 88.462 26 1 1 18 41 12729842 12729867 3.8 31.9
"SNP_FB_0523622" "chr3A" 88.462 26 1 1 18 41 33892422 33892447 3.8 31.9
"SNP_FB_0523622" "chr3A" 90.909 22 2 0 3 24 36655945 36655924 3.8 31.9
"SNP_FB_0523622" "chr8A" 100 50 0 0 1 50 8695698 8695649 4.65e-18 91.5
"SNP_FB_0523622" "chr8A" 98 50 1 0 1 50 20328946 20328897 1.98e-16 86.9
"SNP_FB_0523622" "chr8A" 98 50 1 0 1 50 25914457 25914506 1.98e-16 86.9
"SNP_FB_0523622" "chr8A" 98 50 1 0 1 50 30677391 30677342 1.98e-16 86.9
"SNP_FB_0523622" "chr8A" 98 50 1 0 1 50 30800931 30800980 1.98e-16 86.9
"SNP_FB_0523622" "chr8A" 97.959 49 1 0 1 49 6158280 6158232 6.9e-16 85.1
"SNP_FB_0523622" "chr8A" 97.959 49 1 0 1 49 6165242 6165194 6.9e-16 85.1
"SNP_FB_0523622" "chr8A" 97.959 49 1 0 2 50 8197367 8197415 6.9e-16 85.1
"SNP_FB_0523622" "chr8A" 96 50 2 0 1 50 2910407 2910456 2.41e-15 82.4
"SNP_FB_0523622" "chr8A" 96 50 2 0 1 50 5746223 5746272 2.41e-15 82.4
"SNP_FB_0523622" "chr8A" 96 50 2 0 1 50 6483421 6483470 2.41e-15 82.4
"SNP_FB_0523622" "chr8A" 96 50 2 0 1 50 9803435 9803386 2.41e-15 82.4
"SNP_FB_0523622" "chr8A" 96 50 2 0 1 50 11026456 11026505 2.41e-15 82.4
"SNP_FB_0523622" "chr8A" 96 50 2 0 1 50 13187399 13187448 2.41e-15 82.4
"SNP_FB_0523622" "chr8A" 96 50 2 0 1 50 19774679 19774728 2.41e-15 82.4
"SNP_FB_0523622" "chr8A" 96 50 2 0 1 50 20242624 20242673 2.41e-15 82.4
"SNP_FB_0523622" "chr8A" 97.872 47 1 0 4 50 22811674 22811720 8.41e-15 81.5
"SNP_FB_0523622" "chr8A" 95.918 49 2 0 2 50 19495431 19495383 8.41e-15 80.6
"SNP_FB_0523622" "chr8A" 95.918 49 2 0 2 50 25466534 25466582 8.41e-15 80.6
"SNP_FB_0523622" "chr8A" 95.918 49 2 0 2 50 27505010 27504962 8.41e-15 80.6
"SNP_FB_0523622" "chr8A" 95.833 48 2 0 2 49 20270923 20270876 2.94e-14 78.8
"SNP_FB_0523622" "chr8A" 94 50 3 0 1 50 1259125 1259174 1.02e-13 77.9
"SNP_FB_0523622" "chr8A" 94 50 3 0 1 50 5429893 5429844 1.02e-13 77.9
"SNP_FB_0523622" "chr8A" 94 50 3 0 1 50 12114792 12114743 1.02e-13 77.9
"SNP_FB_0523622" "chr8A" 95.745 47 2 0 4 50 19449368 19449414 1.02e-13 77
"SNP_FB_0523622" "chr8A" 93.878 49 3 0 2 50 25303633 25303585 3.58e-13 76.1
"SNP_FB_0523622" "chr8A" 93.75 48 3 0 1 48 28596450 28596497 1.25e-12 74.3
"SNP_FB_0523622" "chr8A" 95.556 45 2 0 6 50 23889464 23889420 1.25e-12 73.4
"SNP_FB_0523622" "chr8A" 93.617 47 3 0 4 50 11810933 11810979 4.36e-12 72.5
"SNP_FB_0523622" "chr8A" 93.617 47 3 0 4 50 17293824 17293870 4.36e-12 72.5
"SNP_FB_0523622" "chr8A" 93.617 47 3 0 4 50 17303163 17303209 4.36e-12 72.5
"SNP_FB_0523622" "chr8A" 91.837 49 4 0 2 50 11420898 11420946 4.36e-12 71.6
"SNP_FB_0523622" "chr8A" 93.333 45 3 0 6 50 12418493 12418537 5.31e-11 68.9
"SNP_FB_0523622" "chr8A" 91.489 47 4 0 4 50 1421803 1421849 5.31e-11 68
"SNP_FB_0523622" "chr8A" 89.362 47 5 0 2 48 13812398 13812352 2.26e-09 63.5
"SNP_FB_0523622" "chr8A" 100 23 0 0 1 23 26821789 26821767 0.002 42.8
"SNP_FB_0523622" "chr8A" 92.593 27 2 0 23 49 12086359 12086333 0.007 41
"SNP_FB_0523622" "chr8A" 87.097 31 4 0 20 50 5033485 5033515 0.026 39.2
"SNP_FB_0523622" "chr8A" 87.097 31 4 0 20 50 5045261 5045291 0.026 39.2
"SNP_FB_0523622" "chr8A" 95.455 22 1 0 29 50 6676780 6676759 0.31 36.5
"SNP_FB_0523622" "chr8A" 95.455 22 1 0 29 50 6686753 6686732 0.31 36.5
"SNP_FB_0523622" "chr8A" 92 25 1 1 4 28 14734176 14734153 1.1 33.7
"SNP_FB_0523622" "chr8A" 81.25 32 6 0 1 32 3937447 3937478 3.8 31.9
"SNP_FB_0523622" "chr1A" 98 50 1 0 1 50 15207547 15207498 1.98e-16 86.9
"SNP_FB_0523622" "chr1A" 98 50 1 0 1 50 16463788 16463739 1.98e-16 86.9
"SNP_FB_0523622" "chr1A" 98 50 1 0 1 50 20810592 20810641 1.98e-16 86.9
"SNP_FB_0523622" "chr1A" 97.959 49 1 0 2 50 17571915 17571963 6.9e-16 85.1
"SNP_FB_0523622" "chr1A" 96 50 2 0 1 50 7037850 7037801 2.41e-15 82.4
"SNP_FB_0523622" "chr1A" 96 50 2 0 1 50 12562685 12562636 2.41e-15 82.4
"SNP_FB_0523622" "chr1A" 96 50 2 0 1 50 16200968 16201017 2.41e-15 82.4
"SNP_FB_0523622" "chr1A" 96 50 2 0 1 50 18733118 18733167 2.41e-15 82.4
"SNP_FB_0523622" "chr1A" 96 50 2 0 1 50 24111717 24111668 2.41e-15 82.4
"SNP_FB_0523622" "chr1A" 96 50 2 0 1 50 29807254 29807303 2.41e-15 82.4
"SNP_FB_0523622" "chr1A" 95.918 49 2 0 2 50 28725527 28725575 8.41e-15 80.6
"SNP_FB_0523622" "chr1A" 95.918 49 2 0 2 50 28736465 28736513 8.41e-15 80.6
"SNP_FB_0523622" "chr1A" 95.918 49 2 0 2 50 29443274 29443322 8.41e-15 80.6
"SNP_FB_0523622" "chr1A" 94 50 3 0 1 50 10443130 10443081 1.02e-13 77.9
"SNP_FB_0523622" "chr1A" 95.745 47 2 0 4 50 14699558 14699512 1.02e-13 77
"SNP_FB_0523622" "chr1A" 95.745 47 2 0 4 50 20264944 20264898 1.02e-13 77
"SNP_FB_0523622" "chr1A" 93.878 49 3 0 2 50 10529931 10529883 3.58e-13 76.1
"SNP_FB_0523622" "chr1A" 93.878 49 3 0 2 50 25699744 25699696 3.58e-13 76.1
"SNP_FB_0523622" "chr1A" 93.617 47 3 0 4 50 29251 29205 4.36e-12 72.5
"SNP_FB_0523622" "chr1A" 90 50 5 0 1 50 25256545 25256496 5.31e-11 68.9
"SNP_FB_0523622" "chr1A" 95.238 21 1 0 29 49 3332638 3332618 1.1 34.6
"SNP_FB_0523622" "chr1A" 95 20 1 0 15 34 13221222 13221241 3.8 32.8
"SNP_FB_0523622" "chr1A" 88.462 26 1 1 18 41 4160964 4160989 3.8 31.9
"SNP_FB_0523622" "chr2A" 98 50 1 0 1 50 4185495 4185446 1.98e-16 86.9
"SNP_FB_0523622" "chr2A" 98 50 1 0 1 50 16875346 16875297 1.98e-16 86.9
"SNP_FB_0523622" "chr2A" 97.959 49 1 0 2 50 5456856 5456904 6.9e-16 85.1
"SNP_FB_0523622" "chr2A" 97.959 49 1 0 2 50 6437178 6437226 6.9e-16 85.1
"SNP_FB_0523622" "chr2A" 97.959 49 1 0 2 50 14520264 14520216 6.9e-16 85.1
"SNP_FB_0523622" "chr2A" 97.959 49 1 0 2 50 37416917 37416869 6.9e-16 85.1
"SNP_FB_0523622" "chr2A" 97.917 48 1 0 3 50 17362163 17362116 2.41e-15 83.3
"SNP_FB_0523622" "chr2A" 96 50 2 0 1 50 6094055 6094104 2.41e-15 82.4
"SNP_FB_0523622" "chr2A" 96 50 2 0 1 50 6509464 6509415 2.41e-15 82.4
"SNP_FB_0523622" "chr2A" 96 50 2 0 1 50 9818559 9818510 2.41e-15 82.4
"SNP_FB_0523622" "chr2A" 96 50 2 0 1 50 15502308 15502259 2.41e-15 82.4
"SNP_FB_0523622" "chr2A" 96 50 2 0 1 50 31692085 31692134 2.41e-15 82.4
"SNP_FB_0523622" "chr2A" 96 50 2 0 1 50 32041575 32041526 2.41e-15 82.4
"SNP_FB_0523622" "chr2A" 96 50 2 0 1 50 34624341 34624292 2.41e-15 82.4
"SNP_FB_0523622" "chr2A" 96 50 2 0 1 50 35249311 35249262 2.41e-15 82.4
"SNP_FB_0523622" "chr2A" 97.872 47 1 0 4 50 190489 190535 8.41e-15 81.5
"SNP_FB_0523622" "chr2A" 97.872 47 1 0 4 50 14530032 14530078 8.41e-15 81.5
"SNP_FB_0523622" "chr2A" 95.918 49 2 0 2 50 2936624 2936672 8.41e-15 80.6
"SNP_FB_0523622" "chr2A" 95.918 49 2 0 2 50 22491483 22491531 8.41e-15 80.6
"SNP_FB_0523622" "chr2A" 95.918 49 2 0 2 50 22819612 22819660 8.41e-15 80.6
"SNP_FB_0523622" "chr2A" 95.918 49 2 0 2 50 34896457 34896505 8.41e-15 80.6
"SNP_FB_0523622" "chr2A" 95.918 49 2 0 2 50 35635560 35635608 8.41e-15 80.6
"SNP_FB_0523622" "chr2A" 95.833 48 2 0 2 49 9915375 9915422 2.94e-14 78.8
"SNP_FB_0523622" "chr2A" 95.833 48 2 0 2 49 9926770 9926817 2.94e-14 78.8
"SNP_FB_0523622" "chr2A" 94 50 3 0 1 50 2926266 2926217 1.02e-13 77.9
"SNP_FB_0523622" "chr2A" 94 50 3 0 1 50 7852815 7852766 1.02e-13 77.9
"SNP_FB_0523622" "chr2A" 97.778 45 1 0 1 45 20854389 20854433 1.02e-13 77.9
"SNP_FB_0523622" "chr2A" 94 50 3 0 1 50 21548510 21548461 1.02e-13 77.9
"SNP_FB_0523622" "chr2A" 94 50 3 0 1 50 31841775 31841824 1.02e-13 77.9
"SNP_FB_0523622" "chr2A" 95.745 47 2 0 4 50 7943383 7943429 1.02e-13 77
"SNP_FB_0523622" "chr2A" 93.878 49 3 0 2 50 1271238 1271286 3.58e-13 76.1
"SNP_FB_0523622" "chr2A" 93.878 49 3 0 2 50 1282214 1282262 3.58e-13 76.1
"SNP_FB_0523622" "chr2A" 92 50 4 0 1 50 4759326 4759375 1.25e-12 73.4
"SNP_FB_0523622" "chr2A" 92 50 4 0 1 50 36162017 36162066 1.25e-12 73.4
"SNP_FB_0523622" "chr2A" 93.617 47 3 0 4 50 12657834 12657880 4.36e-12 72.5
"SNP_FB_0523622" "chr2A" 93.617 47 3 0 4 50 37363505 37363459 4.36e-12 72.5
"SNP_FB_0523622" "chr2A" 91.837 49 4 0 2 50 16885579 16885627 4.36e-12 71.6
"SNP_FB_0523622" "chr2A" 93.478 46 3 0 4 49 87835 87880 1.52e-11 70.7
"SNP_FB_0523622" "chr2A" 90 50 5 0 1 50 34311173 34311222 5.31e-11 68.9
"SNP_FB_0523622" "chr2A" 95.238 42 2 0 9 50 998307 998266 5.31e-11 68
"SNP_FB_0523622" "chr2A" 95.238 42 2 0 9 50 2663667 2663708 5.31e-11 68
"SNP_FB_0523622" "chr2A" 89.796 49 5 0 1 49 27488697 27488649 1.85e-10 67.1
"SNP_FB_0523622" "chr2A" 89.796 49 3 1 2 50 14239304 14239258 6.47e-10 64.4
"SNP_FB_0523622" "chr2A" 91.667 24 2 0 18 41 16897589 16897612 0.31 35.6
"SNP_FB_0523622" "chr2A" 88 25 3 0 18 42 36230940 36230916 3.8 32.8
"SNP_FB_0523622" "chr4A" 98 50 1 0 1 50 22802401 22802352 1.98e-16 86.9
"SNP_FB_0523622" "chr4A" 98 50 1 0 1 50 22818347 22818298 1.98e-16 86.9
"SNP_FB_0523622" "chr4A" 98 50 1 0 1 50 25909647 25909598 1.98e-16 86.9
"SNP_FB_0523622" "chr4A" 98 50 1 0 1 50 29749196 29749245 1.98e-16 86.9
"SNP_FB_0523622" "chr4A" 97.959 49 1 0 2 50 19529548 19529596 6.9e-16 85.1
"SNP_FB_0523622" "chr4A" 97.959 49 1 0 2 50 19541890 19541938 6.9e-16 85.1
"SNP_FB_0523622" "chr4A" 97.959 49 1 0 2 50 23005376 23005328 6.9e-16 85.1
"SNP_FB_0523622" "chr4A" 97.959 49 1 0 2 50 23016120 23016072 6.9e-16 85.1
"SNP_FB_0523622" "chr4A" 96 50 2 0 1 50 1994143 1994094 2.41e-15 82.4
"SNP_FB_0523622" "chr4A" 96 50 2 0 1 50 5986630 5986581 2.41e-15 82.4
"SNP_FB_0523622" "chr4A" 96 50 2 0 1 50 17131777 17131826 2.41e-15 82.4
"SNP_FB_0523622" "chr4A" 96 50 2 0 1 50 21916396 21916445 2.41e-15 82.4
"SNP_FB_0523622" "chr4A" 96 50 2 0 1 50 26976658 26976609 2.41e-15 82.4
"SNP_FB_0523622" "chr4A" 96 50 2 0 1 50 26988246 26988197 2.41e-15 82.4
"SNP_FB_0523622" "chr4A" 96 50 2 0 1 50 28080474 28080425 2.41e-15 82.4
"SNP_FB_0523622" "chr4A" 97.872 47 1 0 4 50 6848913 6848959 8.41e-15 81.5
"SNP_FB_0523622" "chr4A" 95.918 49 2 0 2 50 13244005 13243957 8.41e-15 80.6
"SNP_FB_0523622" "chr4A" 95.918 49 2 0 2 50 23718614 23718566 8.41e-15 80.6
"SNP_FB_0523622" "chr4A" 95.918 49 2 0 2 50 30180009 30180057 8.41e-15 80.6
"SNP_FB_0523622" "chr4A" 94 50 3 0 1 50 16768941 16768892 1.02e-13 77.9
"SNP_FB_0523622" "chr4A" 93.878 49 3 0 2 50 5409825 5409777 3.58e-13 76.1
"SNP_FB_0523622" "chr4A" 93.878 49 3 0 2 50 7704994 7705042 3.58e-13 76.1
"SNP_FB_0523622" "chr4A" 93.878 49 3 0 2 50 7719405 7719453 3.58e-13 76.1
"SNP_FB_0523622" "chr4A" 95.652 46 2 0 4 49 24087669 24087714 3.58e-13 75.2
"SNP_FB_0523622" "chr4A" 93.617 47 3 0 4 50 31119051 31119005 4.36e-12 72.5
"SNP_FB_0523622" "chr4A" 91.489 47 4 0 4 50 8046500 8046454 5.31e-11 68
"SNP_FB_0523622" "chr4A" 91.111 45 4 0 1 45 28516846 28516890 6.47e-10 64.4
"SNP_FB_0523622" "chr5A" 98 50 1 0 1 50 3014294 3014245 1.98e-16 86.9
"SNP_FB_0523622" "chr5A" 98 50 1 0 1 50 3276308 3276357 1.98e-16 86.9
"SNP_FB_0523622" "chr5A" 98 50 1 0 1 50 13020835 13020786 1.98e-16 86.9
"SNP_FB_0523622" "chr5A" 98 50 1 0 1 50 13021144 13021095 1.98e-16 86.9
"SNP_FB_0523622" "chr5A" 98 50 1 0 1 50 17091012 17090963 1.98e-16 86.9
"SNP_FB_0523622" "chr5A" 98 50 1 0 1 50 17496859 17496908 1.98e-16 86.9
"SNP_FB_0523622" "chr5A" 98 50 1 0 1 50 17510946 17510995 1.98e-16 86.9
"SNP_FB_0523622" "chr5A" 98 50 1 0 1 50 23216715 23216666 1.98e-16 86.9
"SNP_FB_0523622" "chr5A" 98 50 1 0 1 50 26336291 26336340 1.98e-16 86.9
"SNP_FB_0523622" "chr5A" 98 50 1 0 1 50 32158630 32158581 1.98e-16 86.9
"SNP_FB_0523622" "chr5A" 98 50 1 0 1 50 32656168 32656119 1.98e-16 86.9
"SNP_FB_0523622" "chr5A" 98 50 1 0 1 50 33611869 33611820 1.98e-16 86.9
"SNP_FB_0523622" "chr5A" 97.959 49 1 0 2 50 10554706 10554658 6.9e-16 85.1
"SNP_FB_0523622" "chr5A" 97.959 49 1 0 1 49 20337320 20337368 6.9e-16 85.1
"SNP_FB_0523622" "chr5A" 97.959 49 1 0 2 50 31538400 31538352 6.9e-16 85.1
"SNP_FB_0523622" "chr5A" 97.959 49 1 0 2 50 41683394 41683346 6.9e-16 85.1
"SNP_FB_0523622" "chr5A" 97.959 49 1 0 2 50 44568145 44568193 6.9e-16 85.1
"SNP_FB_0523622" "chr5A" 97.959 49 1 0 1 49 46847079 46847127 6.9e-16 85.1
"SNP_FB_0523622" "chr5A" 96 50 2 0 1 50 10350552 10350601 2.41e-15 82.4
"SNP_FB_0523622" "chr5A" 96 50 2 0 1 50 19455570 19455619 2.41e-15 82.4
"SNP_FB_0523622" "chr5A" 96 50 2 0 1 50 20659482 20659433 2.41e-15 82.4
"SNP_FB_0523622" "chr5A" 96 50 2 0 1 50 21808317 21808268 2.41e-15 82.4
"SNP_FB_0523622" "chr5A" 96 50 2 0 1 50 24435219 24435268 2.41e-15 82.4
"SNP_FB_0523622" "chr5A" 96 50 2 0 1 50 25378155 25378204 2.41e-15 82.4
"SNP_FB_0523622" "chr5A" 96 50 2 0 1 50 27441433 27441384 2.41e-15 82.4
"SNP_FB_0523622" "chr5A" 96 50 2 0 1 50 32159655 32159704 2.41e-15 82.4
"SNP_FB_0523622" "chr5A" 96 50 2 0 1 50 40440987 40441036 2.41e-15 82.4
"SNP_FB_0523622" "chr5A" 96 50 2 0 1 50 41571700 41571749 2.41e-15 82.4
"SNP_FB_0523622" "chr5A" 96 50 2 0 1 50 41715942 41715991 2.41e-15 82.4
"SNP_FB_0523622" "chr5A" 96 50 2 0 1 50 42698872 42698823 2.41e-15 82.4
"SNP_FB_0523622" "chr5A" 97.872 47 1 0 4 50 11451244 11451290 8.41e-15 81.5
"SNP_FB_0523622" "chr5A" 95.918 49 2 0 2 50 18497833 18497785 8.41e-15 80.6
"SNP_FB_0523622" "chr5A" 95.918 49 2 0 2 50 19978360 19978408 8.41e-15 80.6
"SNP_FB_0523622" "chr5A" 95.918 49 2 0 2 50 22530800 22530848 8.41e-15 80.6
"SNP_FB_0523622" "chr5A" 95.918 49 2 0 2 50 25413580 25413532 8.41e-15 80.6
"SNP_FB_0523622" "chr5A" 95.918 49 2 0 2 50 28557754 28557802 8.41e-15 80.6
"SNP_FB_0523622" "chr5A" 95.918 49 2 0 2 50 28886560 28886608 8.41e-15 80.6
"SNP_FB_0523622" "chr5A" 95.918 49 2 0 2 50 33383613 33383661 8.41e-15 80.6
"SNP_FB_0523622" "chr5A" 95.918 49 2 0 2 50 35555612 35555660 8.41e-15 80.6
"SNP_FB_0523622" "chr5A" 95.918 49 2 0 2 50 38608183 38608231 8.41e-15 80.6
"SNP_FB_0523622" "chr5A" 95.918 49 2 0 1 49 40377016 40377064 8.41e-15 80.6
"SNP_FB_0523622" "chr5A" 95.918 49 2 0 1 49 42116250 42116298 8.41e-15 80.6
"SNP_FB_0523622" "chr5A" 95.918 49 2 0 1 49 43305567 43305615 8.41e-15 80.6
"SNP_FB_0523622" "chr5A" 94 50 3 0 1 50 20912960 20912911 1.02e-13 77.9
"SNP_FB_0523622" "chr5A" 94 50 3 0 1 50 33792318 33792269 1.02e-13 77.9
"SNP_FB_0523622" "chr5A" 95.745 47 2 0 4 50 2355152 2355198 1.02e-13 77
"SNP_FB_0523622" "chr5A" 95.745 47 2 0 4 50 2366381 2366427 1.02e-13 77
"SNP_FB_0523622" "chr5A" 95.745 47 2 0 4 50 4544486 4544532 1.02e-13 77
"SNP_FB_0523622" "chr5A" 93.878 49 3 0 2 50 45978572 45978620 3.58e-13 76.1
"SNP_FB_0523622" "chr5A" 92.308 52 2 1 1 50 27440222 27440273 1.25e-12 74.3
"SNP_FB_0523622" "chr5A" 92 50 4 0 1 50 7912652 7912701 1.25e-12 73.4
"SNP_FB_0523622" "chr5A" 95.556 45 2 0 6 50 10668967 10669011 1.25e-12 73.4
"SNP_FB_0523622" "chr5A" 92 50 4 0 1 50 43521912 43521961 1.25e-12 73.4
"SNP_FB_0523622" "chr5A" 93.617 47 3 0 4 50 7276674 7276628 4.36e-12 72.5
"SNP_FB_0523622" "chr5A" 93.617 47 3 0 4 50 13318004 13317958 4.36e-12 72.5
"SNP_FB_0523622" "chr5A" 93.617 47 3 0 4 50 22337373 22337327 4.36e-12 72.5
"SNP_FB_0523622" "chr5A" 93.617 47 3 0 4 50 26730010 26729964 4.36e-12 72.5
"SNP_FB_0523622" "chr5A" 93.617 47 3 0 4 50 27513656 27513610 4.36e-12 72.5
"SNP_FB_0523622" "chr5A" 93.617 47 3 0 4 50 31481286 31481332 4.36e-12 72.5
"SNP_FB_0523622" "chr5A" 93.617 47 3 0 4 50 45386305 45386259 4.36e-12 72.5
"SNP_FB_0523622" "chr5A" 93.617 47 3 0 4 50 45397977 45397931 4.36e-12 72.5
"SNP_FB_0523622" "chr5A" 91.667 48 4 0 3 50 10280381 10280428 1.52e-11 69.8
"SNP_FB_0523622" "chr5A" 91.489 47 4 0 4 50 18921813 18921767 5.31e-11 68
"SNP_FB_0523622" "chr5A" 90 50 4 1 1 50 4895371 4895323 6.47e-10 65.3
"SNP_FB_0523622" "chr5A" 90 50 4 1 1 50 4906554 4906506 6.47e-10 65.3
"SNP_FB_0523622" "chr5A" 88 50 6 0 1 50 41665594 41665545 6.47e-10 64.4
"SNP_FB_0523622" "chr5A" 89.286 28 3 0 23 50 9734272 9734245 0.09 38.3
"SNP_FB_0523622" "chr5A" 95.455 22 1 0 29 50 28160382 28160403 0.31 36.5
"SNP_FB_0523622" "chr5A" 95.455 22 1 0 29 50 44360968 44360947 0.31 36.5
"SNP_FB_0523622" "chr5A" 91.667 24 2 0 9 32 11091383 11091406 0.31 35.6
"SNP_FB_0523622" "chr5A" 89.286 28 2 1 12 39 3333851 3333877 1.1 34.6
"SNP_FB_0523622" "chr5A" 88 25 3 0 26 50 45902648 45902624 3.8 32.8
"SNP_FB_0523622" "chr5A" 88.462 26 1 1 18 41 48024591 48024566 3.8 31.9
"SNP_FB_0523622" "chr6A" 98 50 1 0 1 50 27928359 27928408 1.98e-16 86.9
"SNP_FB_0523622" "chr6A" 98 50 1 0 1 50 32396869 32396918 1.98e-16 86.9
"SNP_FB_0523622" "chr6A" 97.959 49 1 0 2 50 12482662 12482614 6.9e-16 85.1
"SNP_FB_0523622" "chr6A" 96 50 2 0 1 50 2703319 2703368 2.41e-15 82.4
"SNP_FB_0523622" "chr6A" 96 50 2 0 1 50 15191289 15191338 2.41e-15 82.4
"SNP_FB_0523622" "chr6A" 96 50 2 0 1 50 15199372 15199421 2.41e-15 82.4
"SNP_FB_0523622" "chr6A" 96 50 2 0 1 50 18291956 18292005 2.41e-15 82.4
"SNP_FB_0523622" "chr6A" 96 50 2 0 1 50 18454431 18454382 2.41e-15 82.4
"SNP_FB_0523622" "chr6A" 96 50 2 0 1 50 23334374 23334325 2.41e-15 82.4
"SNP_FB_0523622" "chr6A" 96 50 2 0 1 50 25384076 25384125 2.41e-15 82.4
"SNP_FB_0523622" "chr6A" 96 50 2 0 1 50 29987212 29987261 2.41e-15 82.4
"SNP_FB_0523622" "chr6A" 96 50 2 0 1 50 30057774 30057823 2.41e-15 82.4
"SNP_FB_0523622" "chr6A" 96 50 2 0 1 50 31354038 31353989 2.41e-15 82.4
"SNP_FB_0523622" "chr6A" 96 50 2 0 1 50 35336981 35336932 2.41e-15 82.4
"SNP_FB_0523622" "chr6A" 97.872 47 1 0 4 50 26638962 26639008 8.41e-15 81.5
"SNP_FB_0523622" "chr6A" 95.918 49 2 0 2 50 4034005 4034053 8.41e-15 80.6
"SNP_FB_0523622" "chr6A" 95.918 49 2 0 2 50 4043987 4044035 8.41e-15 80.6
"SNP_FB_0523622" "chr6A" 95.918 49 2 0 2 50 5298595 5298643 8.41e-15 80.6
"SNP_FB_0523622" "chr6A" 95.918 49 2 0 2 50 6305243 6305291 8.41e-15 80.6
"SNP_FB_0523622" "chr6A" 95.918 49 2 0 2 50 6317487 6317535 8.41e-15 80.6
"SNP_FB_0523622" "chr6A" 95.918 49 2 0 2 50 9654048 9654000 8.41e-15 80.6
"SNP_FB_0523622" "chr6A" 95.918 49 2 0 2 50 9861462 9861510 8.41e-15 80.6
"SNP_FB_0523622" "chr6A" 95.918 49 2 0 2 50 9872703 9872751 8.41e-15 80.6
"SNP_FB_0523622" "chr6A" 95.918 49 2 0 2 50 18222256 18222208 8.41e-15 80.6
"SNP_FB_0523622" "chr6A" 95.918 49 2 0 1 49 25440464 25440512 8.41e-15 80.6
"SNP_FB_0523622" "chr6A" 95.918 49 2 0 2 50 26436729 26436681 8.41e-15 80.6
"SNP_FB_0523622" "chr6A" 95.918 49 2 0 2 50 27310797 27310845 8.41e-15 80.6
"SNP_FB_0523622" "chr6A" 95.918 49 2 0 2 50 27682204 27682156 8.41e-15 80.6
"SNP_FB_0523622" "chr6A" 95.918 49 2 0 1 49 27921293 27921245 8.41e-15 80.6
"SNP_FB_0523622" "chr6A" 95.918 49 2 0 2 50 29204041 29204089 8.41e-15 80.6
"SNP_FB_0523622" "chr6A" 95.918 49 2 0 2 50 33908563 33908611 8.41e-15 80.6
"SNP_FB_0523622" "chr6A" 94 50 3 0 1 50 36281170 36281121 1.02e-13 77.9
"SNP_FB_0523622" "chr6A" 94 50 3 0 1 50 36536545 36536496 1.02e-13 77.9
"SNP_FB_0523622" "chr6A" 95.745 47 2 0 4 50 2548346 2548392 1.02e-13 77
"SNP_FB_0523622" "chr6A" 95.745 47 2 0 4 50 23603285 23603331 1.02e-13 77
"SNP_FB_0523622" "chr6A" 93.878 49 3 0 2 50 23744857 23744905 3.58e-13 76.1
"SNP_FB_0523622" "chr6A" 93.878 49 3 0 2 50 24626661 24626709 3.58e-13 76.1
"SNP_FB_0523622" "chr6A" 93.878 49 3 0 2 50 26892359 26892311 3.58e-13 76.1
"SNP_FB_0523622" "chr6A" 93.617 47 3 0 4 50 25254222 25254176 4.36e-12 72.5
"SNP_FB_0523622" "chr6A" 93.617 47 3 0 4 50 28128619 28128665 4.36e-12 72.5
"SNP_FB_0523622" "chr6A" 93.617 47 3 0 4 50 29039256 29039210 4.36e-12 72.5
"SNP_FB_0523622" "chr6A" 90 50 5 0 1 50 30446018 30445969 5.31e-11 68.9
"SNP_FB_0523622" "chr6A" 95.455 22 1 0 29 50 5783229 5783250 0.31 36.5
"SNP_FB_0523622" "chr6A" 95.455 22 1 0 29 50 35712152 35712131 0.31 36.5
"SNP_FB_0523622" "chr6A" 95 20 1 0 20 39 27615107 27615088 3.8 32.8
"SNP_FB_0523622" "chr6A" 88 25 3 0 13 37 28600254 28600278 3.8 32.8
"SNP_FB_0523622" "chr6A" 88 25 3 0 13 37 28611593 28611617 3.8 32.8
"SNP_FB_0523622" "chr6A" 88.462 26 1 1 18 41 36483852 36483877 3.8 31.9
"SNP_FB_0523622" "chr7A" 98 50 1 0 1 50 4398509 4398460 1.98e-16 86.9
"SNP_FB_0523622" "chr7A" 98 50 1 0 1 50 4402918 4402869 1.98e-16 86.9
"SNP_FB_0523622" "chr7A" 98 50 1 0 1 50 9692995 9692946 1.98e-16 86.9
"SNP_FB_0523622" "chr7A" 98 50 1 0 1 50 14834371 14834420 1.98e-16 86.9
"SNP_FB_0523622" "chr7A" 98 50 1 0 1 50 21190350 21190301 1.98e-16 86.9
"SNP_FB_0523622" "chr7A" 98 50 1 0 1 50 22564583 22564534 1.98e-16 86.9
"SNP_FB_0523622" "chr7A" 98 50 1 0 1 50 30650551 30650600 1.98e-16 86.9
"SNP_FB_0523622" "chr7A" 98 50 1 0 1 50 30661952 30662001 1.98e-16 86.9
"SNP_FB_0523622" "chr7A" 98 50 1 0 1 50 32562538 32562489 1.98e-16 86.9
"SNP_FB_0523622" "chr7A" 98 50 1 0 1 50 32574105 32574056 1.98e-16 86.9
"SNP_FB_0523622" "chr7A" 97.959 49 1 0 2 50 7952093 7952045 6.9e-16 85.1
"SNP_FB_0523622" "chr7A" 97.959 49 1 0 1 49 8052002 8051954 6.9e-16 85.1
"SNP_FB_0523622" "chr7A" 97.959 49 1 0 2 50 23014063 23014111 6.9e-16 85.1
"SNP_FB_0523622" "chr7A" 97.959 49 1 0 2 50 27053970 27054018 6.9e-16 85.1
"SNP_FB_0523622" "chr7A" 97.959 49 1 0 1 49 30400999 30401047 6.9e-16 85.1
"SNP_FB_0523622" "chr7A" 97.959 49 1 0 2 50 32284755 32284803 6.9e-16 85.1
"SNP_FB_0523622" "chr7A" 96 50 2 0 1 50 5412226 5412275 2.41e-15 82.4
"SNP_FB_0523622" "chr7A" 96 50 2 0 1 50 6872700 6872651 2.41e-15 82.4
"SNP_FB_0523622" "chr7A" 96 50 2 0 1 50 8821024 8821073 2.41e-15 82.4
"SNP_FB_0523622" "chr7A" 96 50 2 0 1 50 9976159 9976110 2.41e-15 82.4
"SNP_FB_0523622" "chr7A" 96 50 2 0 1 50 10877685 10877636 2.41e-15 82.4
"SNP_FB_0523622" "chr7A" 96 50 2 0 1 50 21250142 21250191 2.41e-15 82.4
"SNP_FB_0523622" "chr7A" 96 50 2 0 1 50 21263681 21263632 2.41e-15 82.4
"SNP_FB_0523622" "chr7A" 96 50 2 0 1 50 25054197 25054148 2.41e-15 82.4
"SNP_FB_0523622" "chr7A" 96 50 2 0 1 50 28706543 28706494 2.41e-15 82.4
"SNP_FB_0523622" "chr7A" 96 50 2 0 1 50 28721074 28721025 2.41e-15 82.4
"SNP_FB_0523622" "chr7A" 96 50 2 0 1 50 29864126 29864175 2.41e-15 82.4
"SNP_FB_0523622" "chr7A" 97.872 47 1 0 4 50 5279932 5279886 8.41e-15 81.5
"SNP_FB_0523622" "chr7A" 95.918 49 2 0 2 50 1935660 1935612 8.41e-15 80.6
"SNP_FB_0523622" "chr7A" 95.918 49 2 0 2 50 14434919 14434967 8.41e-15 80.6
"SNP_FB_0523622" "chr7A" 95.918 49 2 0 2 50 23280071 23280119 8.41e-15 80.6
"SNP_FB_0523622" "chr7A" 95.918 49 2 0 2 50 23526077 23526029 8.41e-15 80.6
"SNP_FB_0523622" "chr7A" 95.918 49 2 0 2 50 30546165 30546213 8.41e-15 80.6
"SNP_FB_0523622" "chr7A" 95.833 48 2 0 2 49 2035270 2035223 2.94e-14 78.8
"SNP_FB_0523622" "chr7A" 95.833 48 2 0 2 49 14990048 14990001 2.94e-14 78.8
"SNP_FB_0523622" "chr7A" 94 50 3 0 1 50 7939510 7939461 1.02e-13 77.9
"SNP_FB_0523622" "chr7A" 94 50 3 0 1 50 11206022 11206071 1.02e-13 77.9
"SNP_FB_0523622" "chr7A" 94 50 3 0 1 50 17679573 17679524 1.02e-13 77.9
"SNP_FB_0523622" "chr7A" 94 50 3 0 1 50 23148053 23148004 1.02e-13 77.9
"SNP_FB_0523622" "chr7A" 94 50 3 0 1 50 27074604 27074653 1.02e-13 77.9
"SNP_FB_0523622" "chr7A" 94 50 3 0 1 50 29913746 29913795 1.02e-13 77.9
"SNP_FB_0523622" "chr7A" 95.745 47 2 0 4 50 330378 330332 1.02e-13 77
"SNP_FB_0523622" "chr7A" 95.745 47 2 0 4 50 5828579 5828533 1.02e-13 77
"SNP_FB_0523622" "chr7A" 95.745 47 2 0 4 50 9867968 9868014 1.02e-13 77
"SNP_FB_0523622" "chr7A" 95.745 47 2 0 4 50 29184004 29183958 1.02e-13 77
"SNP_FB_0523622" "chr7A" 93.878 49 3 0 2 50 20314059 20314107 3.58e-13 76.1
"SNP_FB_0523622" "chr7A" 93.878 49 3 0 1 49 25227528 25227480 3.58e-13 76.1
"SNP_FB_0523622" "chr7A" 93.878 49 3 0 2 50 25844049 25844097 3.58e-13 76.1
"SNP_FB_0523622" "chr7A" 93.878 49 3 0 1 49 26717368 26717416 3.58e-13 76.1
"SNP_FB_0523622" "chr7A" 92 50 4 0 1 50 24100703 24100654 1.25e-12 73.4
"SNP_FB_0523622" "chr7A" 93.617 47 3 0 4 50 5278262 5278216 4.36e-12 72.5
"SNP_FB_0523622" "chr7A" 93.617 47 3 0 4 50 5281617 5281571 4.36e-12 72.5
"SNP_FB_0523622" "chr7A" 93.617 47 3 0 4 50 18153156 18153110 4.36e-12 72.5
"SNP_FB_0523622" "chr7A" 93.617 47 3 0 4 50 22741882 22741836 4.36e-12 72.5
"SNP_FB_0523622" "chr7A" 93.617 47 3 0 4 50 23780756 23780802 4.36e-12 72.5
"SNP_FB_0523622" "chr7A" 93.617 47 3 0 4 50 30623715 30623761 4.36e-12 72.5
"SNP_FB_0523622" "chr7A" 91.489 47 4 0 4 50 305219 305265 5.31e-11 68
"SNP_FB_0523622" "chr7A" 91.489 47 4 0 4 50 14303421 14303467 5.31e-11 68
"SNP_FB_0523622" "chr7A" 86.364 44 5 1 1 43 12135354 12135311 1.42e-05 50
"SNP_FB_0523622" "chr7A" 93.548 31 2 0 20 50 30182576 30182546 4.97e-05 48.2
"SNP_FB_0523622" "chr7A" 93.333 30 2 0 21 50 27074664 27074693 0.000174 46.4
"SNP_FB_0523622" "chr7A" 92.857 28 2 0 23 50 7632744 7632771 0.002 42.8
"SNP_FB_0523622" "chr7A" 88 25 3 0 18 42 3237026 3237050 3.8 32.8
"SNP_FB_0523622" "chr7A" 88 25 3 0 18 42 11947257 11947281 3.8 32.8
"SNP_FB_0523622" "chr7A" 83.333 30 5 0 12 41 23554049 23554020 3.8 32.8
"SNP_FB_0523622" "chr9A" 98 50 1 0 1 50 3705599 3705648 1.98e-16 86.9
"SNP_FB_0523622" "chr9A" 98 50 1 0 1 50 11411965 11412014 1.98e-16 86.9
"SNP_FB_0523622" "chr9A" 98 50 1 0 1 50 12684456 12684407 1.98e-16 86.9
"SNP_FB_0523622" "chr9A" 98 50 1 0 1 50 15400117 15400166 1.98e-16 86.9
"SNP_FB_0523622" "chr9A" 98 50 1 0 1 50 19578327 19578376 1.98e-16 86.9
"SNP_FB_0523622" "chr9A" 97.959 49 1 0 2 50 26241279 26241231 6.9e-16 85.1
"SNP_FB_0523622" "chr9A" 97.917 48 1 0 3 50 30217712 30217665 2.41e-15 83.3
"SNP_FB_0523622" "chr9A" 96 50 2 0 1 50 1329583 1329632 2.41e-15 82.4
"SNP_FB_0523622" "chr9A" 96 50 2 0 1 50 4630171 4630122 2.41e-15 82.4
"SNP_FB_0523622" "chr9A" 96 50 2 0 1 50 14995124 14995075 2.41e-15 82.4
"SNP_FB_0523622" "chr9A" 96 50 2 0 1 50 20216434 20216483 2.41e-15 82.4
"SNP_FB_0523622" "chr9A" 96 50 2 0 1 50 20229606 20229655 2.41e-15 82.4
"SNP_FB_0523622" "chr9A" 96 50 2 0 1 50 30835650 30835699 2.41e-15 82.4
"SNP_FB_0523622" "chr9A" 96 50 2 0 1 50 36830421 36830372 2.41e-15 82.4
"SNP_FB_0523622" "chr9A" 95.918 49 2 0 2 50 6578055 6578103 8.41e-15 80.6
"SNP_FB_0523622" "chr9A" 95.918 49 2 0 2 50 8048110 8048158 8.41e-15 80.6
"SNP_FB_0523622" "chr9A" 95.918 49 2 0 2 50 9745374 9745326 8.41e-15 80.6
"SNP_FB_0523622" "chr9A" 95.918 49 2 0 2 50 11020566 11020614 8.41e-15 80.6
"SNP_FB_0523622" "chr9A" 95.918 49 2 0 1 49 30669937 30669985 8.41e-15 80.6
"SNP_FB_0523622" "chr9A" 95.918 49 2 0 2 50 33364387 33364435 8.41e-15 80.6
"SNP_FB_0523622" "chr9A" 95.833 48 2 0 2 49 12351354 12351307 2.94e-14 78.8
"SNP_FB_0523622" "chr9A" 95.833 48 2 0 2 49 12426291 12426244 2.94e-14 78.8
"SNP_FB_0523622" "chr9A" 95.833 48 2 0 2 49 30078802 30078849 2.94e-14 78.8
"SNP_FB_0523622" "chr9A" 94 50 3 0 1 50 7488377 7488328 1.02e-13 77.9
"SNP_FB_0523622" "chr9A" 94 50 3 0 1 50 16912104 16912153 1.02e-13 77.9
"SNP_FB_0523622" "chr9A" 94 50 3 0 1 50 36901897 36901848 1.02e-13 77.9
"SNP_FB_0523622" "chr9A" 93.878 49 3 0 2 50 6774291 6774339 3.58e-13 76.1
"SNP_FB_0523622" "chr9A" 95.556 45 2 0 6 50 18528109 18528153 1.25e-12 73.4
"SNP_FB_0523622" "chr9A" 92 50 4 0 1 50 20594500 20594549 1.25e-12 73.4
"SNP_FB_0523622" "chr9A" 92 50 4 0 1 50 30000808 30000759 1.25e-12 73.4
"SNP_FB_0523622" "chr9A" 93.617 47 3 0 4 50 6531728 6531682 4.36e-12 72.5
"SNP_FB_0523622" "chr9A" 93.617 47 3 0 4 50 12188788 12188834 4.36e-12 72.5
"SNP_FB_0523622" "chr9A" 93.617 47 3 0 4 50 15140438 15140484 4.36e-12 72.5
"SNP_FB_0523622" "chr9A" 93.617 47 3 0 4 50 18666556 18666602 4.36e-12 72.5
"SNP_FB_0523622" "chr9A" 93.617 47 3 0 4 50 28868718 28868764 4.36e-12 72.5
"SNP_FB_0523622" "chr9A" 93.617 47 3 0 4 50 30035973 30035927 4.36e-12 72.5
"SNP_FB_0523622" "chr9A" 93.617 47 3 0 4 50 35949538 35949492 4.36e-12 72.5
"SNP_FB_0523622" "chr9A" 93.617 47 3 0 4 50 36078209 36078255 4.36e-12 72.5
"SNP_FB_0523622" "chr9A" 93.617 47 3 0 4 50 36929168 36929122 4.36e-12 72.5
"SNP_FB_0523622" "chr9A" 93.333 45 3 0 6 50 12692215 12692259 5.31e-11 68.9
"SNP_FB_0523622" "chr9A" 91.489 47 4 0 4 50 33720659 33720613 5.31e-11 68
"SNP_FB_0523622" "chr9A" 93.023 43 3 0 1 43 26821983 26821941 6.47e-10 65.3
"SNP_FB_0523622" "chr9A" 96.774 31 1 0 19 49 12156512 12156542 4.08e-06 52.7
"SNP_FB_0523622" "chr9A" 88 25 3 0 26 50 11428559 11428583 3.8 32.8
"SNP_FB_0523622" "chr9A" 88.462 26 1 1 18 41 35846827 35846852 3.8 31.9
"SNP_FB_0523622" "chr10A" 98 50 1 0 1 50 9410660 9410611 1.98e-16 86.9
"SNP_FB_0523622" "chr10A" 98 50 1 0 1 50 18970841 18970792 1.98e-16 86.9
"SNP_FB_0523622" "chr10A" 98 50 1 0 1 50 31724917 31724868 1.98e-16 86.9
"SNP_FB_0523622" "chr10A" 97.959 49 1 0 2 50 7169253 7169205 6.9e-16 85.1
"SNP_FB_0523622" "chr10A" 97.959 49 1 0 2 50 20098475 20098523 6.9e-16 85.1
"SNP_FB_0523622" "chr10A" 97.959 49 1 0 2 50 21566081 21566129 6.9e-16 85.1
"SNP_FB_0523622" "chr10A" 97.959 49 1 0 2 50 22304957 22305005 6.9e-16 85.1
"SNP_FB_0523622" "chr10A" 97.959 49 1 0 2 50 26610739 26610691 6.9e-16 85.1
"SNP_FB_0523622" "chr10A" 97.959 49 1 0 2 50 39891764 39891812 6.9e-16 85.1
"SNP_FB_0523622" "chr10A" 96 50 2 0 1 50 8171656 8171607 2.41e-15 82.4
"SNP_FB_0523622" "chr10A" 96 50 2 0 1 50 12659686 12659735 2.41e-15 82.4
"SNP_FB_0523622" "chr10A" 96 50 2 0 1 50 21072474 21072425 2.41e-15 82.4
"SNP_FB_0523622" "chr10A" 96 50 2 0 1 50 24710333 24710382 2.41e-15 82.4
"SNP_FB_0523622" "chr10A" 96 50 2 0 1 50 25922980 25923029 2.41e-15 82.4
"SNP_FB_0523622" "chr10A" 96 50 2 0 1 50 27000039 27000088 2.41e-15 82.4
"SNP_FB_0523622" "chr10A" 96 50 2 0 1 50 27519736 27519785 2.41e-15 82.4
"SNP_FB_0523622" "chr10A" 96 50 2 0 1 50 33580730 33580681 2.41e-15 82.4
"SNP_FB_0523622" "chr10A" 96 50 2 0 1 50 33591631 33591582 2.41e-15 82.4
"SNP_FB_0523622" "chr10A" 96 50 2 0 1 50 35069919 35069870 2.41e-15 82.4
"SNP_FB_0523622" "chr10A" 96 50 2 0 1 50 37613103 37613054 2.41e-15 82.4
"SNP_FB_0523622" "chr10A" 96 50 2 0 1 50 39927641 39927592 2.41e-15 82.4
"SNP_FB_0523622" "chr10A" 97.872 47 1 0 4 50 19881030 19880984 8.41e-15 81.5
"SNP_FB_0523622" "chr10A" 95.918 49 2 0 2 50 1170463 1170415 8.41e-15 80.6
"SNP_FB_0523622" "chr10A" 95.918 49 2 0 2 50 18170253 18170301 8.41e-15 80.6
"SNP_FB_0523622" "chr10A" 95.918 49 2 0 2 50 24096474 24096522 8.41e-15 80.6
"SNP_FB_0523622" "chr10A" 95.918 49 2 0 2 50 24481564 24481612 8.41e-15 80.6
"SNP_FB_0523622" "chr10A" 95.918 49 2 0 2 50 24612316 24612364 8.41e-15 80.6
"SNP_FB_0523622" "chr10A" 95.918 49 2 0 2 50 28138096 28138048 8.41e-15 80.6
"SNP_FB_0523622" "chr10A" 95.918 49 2 0 2 50 28742592 28742640 8.41e-15 80.6
"SNP_FB_0523622" "chr10A" 95.918 49 2 0 2 50 29610617 29610665 8.41e-15 80.6
"SNP_FB_0523622" "chr10A" 95.918 49 2 0 2 50 29742674 29742722 8.41e-15 80.6
"SNP_FB_0523622" "chr10A" 95.918 49 2 0 2 50 40304399 40304447 8.41e-15 80.6
"SNP_FB_0523622" "chr10A" 95.833 48 2 0 2 49 7651729 7651682 2.94e-14 78.8
"SNP_FB_0523622" "chr10A" 96 50 1 1 1 50 40795588 40795540 2.94e-14 78.8
"SNP_FB_0523622" "chr10A" 94 50 3 0 1 50 3165220 3165269 1.02e-13 77.9
"SNP_FB_0523622" "chr10A" 94 50 3 0 1 50 3174544 3174593 1.02e-13 77.9
"SNP_FB_0523622" "chr10A" 94 50 3 0 1 50 4562424 4562375 1.02e-13 77.9
"SNP_FB_0523622" "chr10A" 94 50 3 0 1 50 5337077 5337028 1.02e-13 77.9
"SNP_FB_0523622" "chr10A" 94 50 3 0 1 50 22459406 22459357 1.02e-13 77.9
"SNP_FB_0523622" "chr10A" 94 50 3 0 1 50 24210202 24210153 1.02e-13 77.9
"SNP_FB_0523622" "chr10A" 94 50 3 0 1 50 26912260 26912309 1.02e-13 77.9
"SNP_FB_0523622" "chr10A" 94 50 3 0 1 50 28562968 28563017 1.02e-13 77.9
"SNP_FB_0523622" "chr10A" 94 50 3 0 1 50 37376857 37376808 1.02e-13 77.9
"SNP_FB_0523622" "chr10A" 94 50 3 0 1 50 39414026 39413977 1.02e-13 77.9
"SNP_FB_0523622" "chr10A" 94 50 3 0 1 50 40971478 40971429 1.02e-13 77.9
"SNP_FB_0523622" "chr10A" 94 50 3 0 1 50 42858874 42858825 1.02e-13 77.9
"SNP_FB_0523622" "chr10A" 95.745 47 2 0 4 50 1216455 1216501 1.02e-13 77
"SNP_FB_0523622" "chr10A" 95.745 47 2 0 4 50 1229767 1229813 1.02e-13 77
"SNP_FB_0523622" "chr10A" 95.745 47 2 0 4 50 7336370 7336416 1.02e-13 77
"SNP_FB_0523622" "chr10A" 95.745 47 2 0 4 50 12910190 12910144 1.02e-13 77
"SNP_FB_0523622" "chr10A" 95.745 47 2 0 4 50 13906604 13906558 1.02e-13 77
"SNP_FB_0523622" "chr10A" 95.745 47 2 0 4 50 16786495 16786541 1.02e-13 77
"SNP_FB_0523622" "chr10A" 95.745 47 2 0 4 50 18866730 18866776 1.02e-13 77
"SNP_FB_0523622" "chr10A" 95.745 47 2 0 4 50 42634773 42634819 1.02e-13 77
"SNP_FB_0523622" "chr10A" 93.878 49 3 0 2 50 2925319 2925367 3.58e-13 76.1
"SNP_FB_0523622" "chr10A" 93.878 49 3 0 2 50 3490487 3490535 3.58e-13 76.1
"SNP_FB_0523622" "chr10A" 93.878 49 3 0 2 50 14773878 14773926 3.58e-13 76.1
"SNP_FB_0523622" "chr10A" 93.878 49 3 0 1 49 19852279 19852231 3.58e-13 76.1
"SNP_FB_0523622" "chr10A" 95.652 46 2 0 4 49 17406804 17406849 3.58e-13 75.2
"SNP_FB_0523622" "chr10A" 92 50 4 0 1 50 34366948 34366997 1.25e-12 73.4
"SNP_FB_0523622" "chr10A" 93.617 47 3 0 4 50 13359180 13359226 4.36e-12 72.5
"SNP_FB_0523622" "chr10A" 93.878 49 2 1 2 50 18073442 18073489 4.36e-12 72.5
"SNP_FB_0523622" "chr10A" 93.617 47 3 0 4 50 25810344 25810390 4.36e-12 72.5
"SNP_FB_0523622" "chr10A" 93.617 47 3 0 4 50 25812029 25812075 4.36e-12 72.5
"SNP_FB_0523622" "chr10A" 93.617 47 3 0 4 50 36974332 36974286 4.36e-12 72.5
"SNP_FB_0523622" "chr10A" 93.617 47 3 0 4 50 37020940 37020894 4.36e-12 72.5
"SNP_FB_0523622" "chr10A" 91.489 47 4 0 4 50 17726603 17726557 5.31e-11 68
"SNP_FB_0523622" "chr10A" 91.489 47 4 0 4 50 19812021 19811975 5.31e-11 68
"SNP_FB_0523622" "chr10A" 91.489 47 4 0 1 47 28655599 28655553 5.31e-11 68
"SNP_FB_0523622" "chr10A" 86.792 53 3 1 2 50 9433912 9433964 6.47e-10 64.4
"SNP_FB_0523622" "chr10A" 82 50 4 1 1 50 29013018 29012974 1.42e-05 50.9
"SNP_FB_0523622" "chr10A" 95.833 24 1 0 27 50 18858536 18858513 0.026 40.1
"SNP_FB_0523622" "chr10A" 95.455 22 1 0 29 50 6171859 6171880 0.31 36.5
"SNP_FB_0523622" "chr10A" 95.455 22 1 0 29 50 33312761 33312782 0.31 36.5
"SNP_FB_0523622" "chr10A" 95.238 21 1 0 27 47 38553449 38553429 1.1 34.6
"SNP_FB_0523622" "chr10A" 92 25 1 1 4 28 13291800 13291777 1.1 33.7
"SNP_FB_0523622" "chr10A" 92 25 1 1 4 28 13303180 13303157 1.1 33.7
"SNP_FB_0523622" "chr10A" 88 25 3 0 26 50 32924745 32924769 3.8 32.8
"SNP_FB_0523622" "chr10A" 92.308 26 0 2 18 41 449339 449364 3.8 31.9
"SNP_FB_0523622" "chr10A" 88.462 26 1 1 18 41 32991253 32991228 3.8 31.9
"SNP_FB_0523622" "chr10A" 100 17 0 0 16 32 39668522 39668538 3.8 31.9
"SNP_FB_0523622" "chr11A" 98 50 1 0 1 50 3646160 3646209 1.98e-16 86.9
"SNP_FB_0523622" "chr11A" 98 50 1 0 1 50 8529995 8530044 1.98e-16 86.9
"SNP_FB_0523622" "chr11A" 98 50 1 0 1 50 15884255 15884206 1.98e-16 86.9
"SNP_FB_0523622" "chr11A" 98 50 1 0 1 50 30852782 30852733 1.98e-16 86.9
"SNP_FB_0523622" "chr11A" 97.959 49 1 0 2 50 333435 333387 6.9e-16 85.1
"SNP_FB_0523622" "chr11A" 97.959 49 1 0 2 50 1009783 1009831 6.9e-16 85.1
"SNP_FB_0523622" "chr11A" 97.959 49 1 0 2 50 38326511 38326463 6.9e-16 85.1
"SNP_FB_0523622" "chr11A" 96 50 2 0 1 50 1394236 1394285 2.41e-15 82.4
"SNP_FB_0523622" "chr11A" 96 50 2 0 1 50 1683650 1683601 2.41e-15 82.4
"SNP_FB_0523622" "chr11A" 96 50 2 0 1 50 3641646 3641597 2.41e-15 82.4
"SNP_FB_0523622" "chr11A" 96 50 2 0 1 50 10118372 10118323 2.41e-15 82.4
"SNP_FB_0523622" "chr11A" 96 50 2 0 1 50 10118443 10118394 2.41e-15 82.4
"SNP_FB_0523622" "chr11A" 96 50 2 0 1 50 13162601 13162650 2.41e-15 82.4
"SNP_FB_0523622" "chr11A" 96 50 2 0 1 50 13740492 13740443 2.41e-15 82.4
"SNP_FB_0523622" "chr11A" 96 50 2 0 1 50 15231976 15232025 2.41e-15 82.4
"SNP_FB_0523622" "chr11A" 96 50 2 0 1 50 19962580 19962629 2.41e-15 82.4
"SNP_FB_0523622" "chr11A" 96 50 2 0 1 50 26751044 26751093 2.41e-15 82.4
"SNP_FB_0523622" "chr11A" 96 50 2 0 1 50 28094645 28094596 2.41e-15 82.4
"SNP_FB_0523622" "chr11A" 96 50 2 0 1 50 33439152 33439103 2.41e-15 82.4
"SNP_FB_0523622" "chr11A" 96 50 2 0 1 50 35993412 35993461 2.41e-15 82.4
"SNP_FB_0523622" "chr11A" 96 50 2 0 1 50 40331929 40331880 2.41e-15 82.4
"SNP_FB_0523622" "chr11A" 96 50 2 0 1 50 41125905 41125856 2.41e-15 82.4
"SNP_FB_0523622" "chr11A" 96 50 2 0 1 50 41364279 41364230 2.41e-15 82.4
"SNP_FB_0523622" "chr11A" 97.872 47 1 0 4 50 30418489 30418535 8.41e-15 81.5
"SNP_FB_0523622" "chr11A" 95.918 49 2 0 2 50 7430293 7430245 8.41e-15 80.6
"SNP_FB_0523622" "chr11A" 95.918 49 2 0 2 50 21520227 21520179 8.41e-15 80.6
"SNP_FB_0523622" "chr11A" 95.918 49 2 0 2 50 26808218 26808170 8.41e-15 80.6
"SNP_FB_0523622" "chr11A" 95.918 49 2 0 2 50 28560270 28560222 8.41e-15 80.6
"SNP_FB_0523622" "chr11A" 95.918 49 2 0 2 50 31571510 31571462 8.41e-15 80.6
"SNP_FB_0523622" "chr11A" 95.918 49 2 0 2 50 32532265 32532313 8.41e-15 80.6
"SNP_FB_0523622" "chr11A" 95.918 49 2 0 2 50 40456174 40456222 8.41e-15 80.6
"SNP_FB_0523622" "chr11A" 95.918 49 2 0 2 50 42132345 42132297 8.41e-15 80.6
"SNP_FB_0523622" "chr11A" 95.918 49 2 0 2 50 42949955 42950003 8.41e-15 80.6
"SNP_FB_0523622" "chr11A" 94 50 3 0 1 50 2069508 2069557 1.02e-13 77.9
"SNP_FB_0523622" "chr11A" 94 50 3 0 1 50 24711632 24711583 1.02e-13 77.9
"SNP_FB_0523622" "chr11A" 94 50 3 0 1 50 26661648 26661697 1.02e-13 77.9
"SNP_FB_0523622" "chr11A" 95.745 47 2 0 4 50 32623897 32623943 1.02e-13 77
"SNP_FB_0523622" "chr11A" 95.745 47 2 0 4 50 40577979 40577933 1.02e-13 77
"SNP_FB_0523622" "chr11A" 95.745 47 2 0 4 50 40729160 40729114 1.02e-13 77
"SNP_FB_0523622" "chr11A" 93.878 49 3 0 2 50 13597804 13597852 3.58e-13 76.1
"SNP_FB_0523622" "chr11A" 93.878 49 3 0 2 50 14310707 14310755 3.58e-13 76.1
"SNP_FB_0523622" "chr11A" 93.878 49 3 0 2 50 26187196 26187244 3.58e-13 76.1
"SNP_FB_0523622" "chr11A" 93.878 49 3 0 2 50 26199202 26199250 3.58e-13 76.1
"SNP_FB_0523622" "chr11A" 93.878 49 3 0 2 50 27359289 27359241 3.58e-13 76.1
"SNP_FB_0523622" "chr11A" 93.878 49 3 0 2 50 32202235 32202283 3.58e-13 76.1
"SNP_FB_0523622" "chr11A" 93.878 49 3 0 2 50 32207553 32207505 3.58e-13 76.1
"SNP_FB_0523622" "chr11A" 93.878 49 3 0 1 49 34301467 34301515 3.58e-13 76.1
"SNP_FB_0523622" "chr11A" 93.878 49 3 0 2 50 41097843 41097795 3.58e-13 76.1
"SNP_FB_0523622" "chr11A" 93.617 47 3 0 4 50 4140711 4140665 4.36e-12 72.5
"SNP_FB_0523622" "chr11A" 93.617 47 3 0 4 50 25731615 25731569 4.36e-12 72.5
"SNP_FB_0523622" "chr11A" 93.617 47 3 0 4 50 25794770 25794816 4.36e-12 72.5
"SNP_FB_0523622" "chr11A" 93.617 47 3 0 4 50 25807098 25807144 4.36e-12 72.5
"SNP_FB_0523622" "chr11A" 93.617 47 3 0 4 50 28063812 28063766 4.36e-12 72.5
"SNP_FB_0523622" "chr11A" 93.617 47 3 0 4 50 29991414 29991368 4.36e-12 72.5
"SNP_FB_0523622" "chr11A" 93.617 47 3 0 4 50 38023880 38023834 4.36e-12 72.5
"SNP_FB_0523622" "chr11A" 93.617 47 3 0 4 50 39810296 39810342 4.36e-12 72.5
"SNP_FB_0523622" "chr11A" 91.837 49 4 0 2 50 36136358 36136406 4.36e-12 71.6
"SNP_FB_0523622" "chr11A" 91.489 47 4 0 4 50 12408865 12408911 5.31e-11 68
"SNP_FB_0523622" "chr11A" 91.489 47 4 0 4 50 29010688 29010642 5.31e-11 68
"SNP_FB_0523622" "chr11A" 91.489 47 4 0 4 50 29611465 29611419 5.31e-11 68
"SNP_FB_0523622" "chr11A" 89.796 49 5 0 2 50 8229554 8229602 1.85e-10 67.1
"SNP_FB_0523622" "chr11A" 92.857 42 3 0 9 50 37732160 37732119 2.26e-09 63.5
"SNP_FB_0523622" "chr11A" 96.774 31 1 0 20 50 28331845 28331815 4.08e-06 52.7
"SNP_FB_0523622" "chr11A" 100 21 0 0 1 21 8529770 8529790 0.026 39.2
"SNP_FB_0523622" "chr11A" 95.455 22 1 0 29 50 37502546 37502525 0.31 36.5
"SNP_FB_0523622" "chr11A" 89.286 28 2 1 21 47 4711141 4711168 1.1 34.6
"SNP_FB_0523622" "chr11A" 92 25 1 1 11 35 12998821 12998844 1.1 33.7
"SNP_FB_0523622" "chr11A" 85.714 28 4 0 20 47 21766028 21766001 1.1 33.7
"SNP_FB_0523622" "chr11A" 95 20 1 0 2 21 34824658 34824639 3.8 32.8
"SNP_FB_0523622" "chr11A" 90.909 22 2 0 1 22 15285183 15285162 3.8 31.9
"SNP_FB_0523622" "chr12A" 98 50 1 0 1 50 716556 716507 1.98e-16 86.9
"SNP_FB_0523622" "chr12A" 98 50 1 0 1 50 1734871 1734822 1.98e-16 86.9
"SNP_FB_0523622" "chr12A" 98 50 1 0 1 50 5814811 5814762 1.98e-16 86.9
"SNP_FB_0523622" "chr12A" 98 50 1 0 1 50 13175407 13175456 1.98e-16 86.9
"SNP_FB_0523622" "chr12A" 98 50 1 0 1 50 13872963 13872914 1.98e-16 86.9
"SNP_FB_0523622" "chr12A" 98 50 1 0 1 50 25039370 25039321 1.98e-16 86.9
"SNP_FB_0523622" "chr12A" 98 50 1 0 1 50 29157108 29157157 1.98e-16 86.9
"SNP_FB_0523622" "chr12A" 97.959 49 1 0 1 49 10040457 10040409 6.9e-16 85.1
"SNP_FB_0523622" "chr12A" 97.959 49 1 0 2 50 19267620 19267668 6.9e-16 85.1
"SNP_FB_0523622" "chr12A" 97.959 49 1 0 2 50 28536051 28536003 6.9e-16 85.1
"SNP_FB_0523622" "chr12A" 96 50 2 0 1 50 270880 270929 2.41e-15 82.4
"SNP_FB_0523622" "chr12A" 96 50 2 0 1 50 304319 304368 2.41e-15 82.4
"SNP_FB_0523622" "chr12A" 96 50 2 0 1 50 2648114 2648163 2.41e-15 82.4
"SNP_FB_0523622" "chr12A" 96 50 2 0 1 50 3445423 3445374 2.41e-15 82.4
"SNP_FB_0523622" "chr12A" 96 50 2 0 1 50 15030248 15030199 2.41e-15 82.4
"SNP_FB_0523622" "chr12A" 96 50 2 0 1 50 20993297 20993346 2.41e-15 82.4
"SNP_FB_0523622" "chr12A" 96 50 2 0 1 50 22148621 22148670 2.41e-15 82.4
"SNP_FB_0523622" "chr12A" 96 50 2 0 1 50 22359282 22359331 2.41e-15 82.4
"SNP_FB_0523622" "chr12A" 96 50 2 0 1 50 23339215 23339166 2.41e-15 82.4
"SNP_FB_0523622" "chr12A" 95.918 49 2 0 2 50 695852 695900 8.41e-15 80.6
"SNP_FB_0523622" "chr12A" 95.918 49 2 0 2 50 4194212 4194260 8.41e-15 80.6
"SNP_FB_0523622" "chr12A" 95.918 49 2 0 2 50 4194988 4194940 8.41e-15 80.6
"SNP_FB_0523622" "chr12A" 95.918 49 2 0 2 50 13098105 13098153 8.41e-15 80.6
"SNP_FB_0523622" "chr12A" 95.918 49 2 0 1 49 24211133 24211181 8.41e-15 80.6
"SNP_FB_0523622" "chr12A" 94 50 3 0 1 50 11878020 11877971 1.02e-13 77.9
"SNP_FB_0523622" "chr12A" 94 50 3 0 1 50 17863397 17863348 1.02e-13 77.9
"SNP_FB_0523622" "chr12A" 94 50 3 0 1 50 21595017 21595066 1.02e-13 77.9
"SNP_FB_0523622" "chr12A" 94 50 3 0 1 50 31301660 31301611 1.02e-13 77.9
"SNP_FB_0523622" "chr12A" 95.745 47 2 0 4 50 4994185 4994231 1.02e-13 77
"SNP_FB_0523622" "chr12A" 95.745 47 2 0 4 50 28648515 28648469 1.02e-13 77
"SNP_FB_0523622" "chr12A" 93.878 49 3 0 2 50 634141 634093 3.58e-13 76.1
"SNP_FB_0523622" "chr12A" 95.652 46 2 0 4 49 5375077 5375032 3.58e-13 75.2
"SNP_FB_0523622" "chr12A" 92 50 4 0 1 50 21331899 21331948 1.25e-12 73.4
"SNP_FB_0523622" "chr12A" 93.617 47 3 0 4 50 4193712 4193758 4.36e-12 72.5
"SNP_FB_0523622" "chr12A" 93.617 47 3 0 4 50 4849351 4849305 4.36e-12 72.5
"SNP_FB_0523622" "chr12A" 93.617 47 3 0 4 50 5229974 5230020 4.36e-12 72.5
"SNP_FB_0523622" "chr12A" 93.617 47 3 0 4 50 7020214 7020260 4.36e-12 72.5
"SNP_FB_0523622" "chr12A" 93.617 47 3 0 4 50 16157996 16157950 4.36e-12 72.5
"SNP_FB_0523622" "chr12A" 93.617 47 3 0 4 50 17311150 17311196 4.36e-12 72.5
"SNP_FB_0523622" "chr12A" 91.489 47 4 0 4 50 7021634 7021588 5.31e-11 68
"SNP_FB_0523622" "chr12A" 92.857 42 3 0 9 50 23310253 23310212 2.26e-09 63.5
"SNP_FB_0523622" "chr12A" 88.889 27 3 0 21 47 10556833 10556859 0.31 36.5
"SNP_FB_0523622" "chr12A" 88.462 26 1 1 18 41 606802 606777 3.8 31.9
"SNP_FB_0523622" "chr12A" 88.462 26 1 1 18 41 896527 896552 3.8 31.9
"SNP_FB_0523622" "chr12A" 88.462 26 1 1 18 41 9374055 9374080 3.8 31.9
"SNP_FB_0523622" "chr12A" 88.462 26 1 1 18 41 21467093 21467118 3.8 31.9
"SNP_FB_0523622" "chr12A" 90.909 22 2 0 19 40 28995602 28995623 3.8 31.9
"SNP_FB_0523622" "chr13A" 98 50 1 0 1 50 4377415 4377366 1.98e-16 86.9
"SNP_FB_0523622" "chr13A" 98 50 1 0 1 50 16332773 16332822 1.98e-16 86.9
"SNP_FB_0523622" "chr13A" 97.959 49 1 0 1 49 2948569 2948521 6.9e-16 85.1
"SNP_FB_0523622" "chr13A" 97.959 49 1 0 2 50 5336392 5336344 6.9e-16 85.1
"SNP_FB_0523622" "chr13A" 97.959 49 1 0 2 50 7083116 7083164 6.9e-16 85.1
"SNP_FB_0523622" "chr13A" 97.959 49 1 0 2 50 8751981 8752029 6.9e-16 85.1
"SNP_FB_0523622" "chr13A" 97.959 49 1 0 2 50 12235485 12235437 6.9e-16 85.1
"SNP_FB_0523622" "chr13A" 97.959 49 1 0 2 50 36169681 36169729 6.9e-16 85.1
"SNP_FB_0523622" "chr13A" 97.959 49 1 0 2 50 36714009 36713961 6.9e-16 85.1
"SNP_FB_0523622" "chr13A" 97.959 49 1 0 2 50 36725513 36725465 6.9e-16 85.1
"SNP_FB_0523622" "chr13A" 97.959 49 1 0 2 50 41683209 41683257 6.9e-16 85.1
"SNP_FB_0523622" "chr13A" 96 50 2 0 1 50 7453925 7453974 2.41e-15 82.4
"SNP_FB_0523622" "chr13A" 96 50 2 0 1 50 27971978 27972027 2.41e-15 82.4
"SNP_FB_0523622" "chr13A" 96 50 2 0 1 50 27985386 27985435 2.41e-15 82.4
"SNP_FB_0523622" "chr13A" 96 50 2 0 1 50 39996131 39996082 2.41e-15 82.4
"SNP_FB_0523622" "chr13A" 96 50 2 0 1 50 42177634 42177683 2.41e-15 82.4
"SNP_FB_0523622" "chr13A" 96 50 2 0 1 50 42439820 42439869 2.41e-15 82.4
"SNP_FB_0523622" "chr13A" 97.872 47 1 0 4 50 30276656 30276610 8.41e-15 81.5
"SNP_FB_0523622" "chr13A" 95.918 49 2 0 2 50 4349450 4349402 8.41e-15 80.6
"SNP_FB_0523622" "chr13A" 95.918 49 2 0 2 50 14219732 14219684 8.41e-15 80.6
"SNP_FB_0523622" "chr13A" 95.918 49 2 0 2 50 16693974 16693926 8.41e-15 80.6
"SNP_FB_0523622" "chr13A" 95.918 49 2 0 2 50 23543233 23543185 8.41e-15 80.6
"SNP_FB_0523622" "chr13A" 96.078 51 1 1 1 50 36587844 36587894 8.41e-15 80.6
"SNP_FB_0523622" "chr13A" 95.833 48 2 0 3 50 18851384 18851431 2.94e-14 78.8
"SNP_FB_0523622" "chr13A" 94 50 3 0 1 50 17348494 17348543 1.02e-13 77.9
"SNP_FB_0523622" "chr13A" 95.745 47 2 0 4 50 16894106 16894060 1.02e-13 77
"SNP_FB_0523622" "chr13A" 95.745 47 2 0 4 50 18484641 18484687 1.02e-13 77
"SNP_FB_0523622" "chr13A" 95.918 49 1 1 2 50 18656096 18656049 1.02e-13 77
"SNP_FB_0523622" "chr13A" 95.745 47 2 0 4 50 28756271 28756225 1.02e-13 77
"SNP_FB_0523622" "chr13A" 93.878 49 3 0 2 50 1577680 1577728 3.58e-13 76.1
"SNP_FB_0523622" "chr13A" 93.878 49 3 0 2 50 1585295 1585343 3.58e-13 76.1
"SNP_FB_0523622" "chr13A" 93.878 49 3 0 1 49 5243601 5243553 3.58e-13 76.1
"SNP_FB_0523622" "chr13A" 93.878 49 3 0 2 50 5498952 5498904 3.58e-13 76.1
"SNP_FB_0523622" "chr13A" 93.878 49 3 0 2 50 5501900 5501852 3.58e-13 76.1
"SNP_FB_0523622" "chr13A" 93.878 49 3 0 2 50 39922726 39922678 3.58e-13 76.1
"SNP_FB_0523622" "chr13A" 94 50 2 1 1 50 14649041 14649089 1.25e-12 74.3
"SNP_FB_0523622" "chr13A" 92 50 4 0 1 50 39213453 39213404 1.25e-12 73.4
"SNP_FB_0523622" "chr13A" 93.617 47 3 0 4 50 13288710 13288756 4.36e-12 72.5
"SNP_FB_0523622" "chr13A" 93.617 47 3 0 4 50 14288978 14288932 4.36e-12 72.5
"SNP_FB_0523622" "chr13A" 93.617 47 3 0 4 50 14300713 14300667 4.36e-12 72.5
"SNP_FB_0523622" "chr13A" 93.617 47 3 0 4 50 15241266 15241220 4.36e-12 72.5
"SNP_FB_0523622" "chr13A" 95.455 44 2 0 2 45 17701199 17701242 4.36e-12 71.6
"SNP_FB_0523622" "chr13A" 91.837 49 4 0 2 50 21548509 21548557 4.36e-12 71.6
"SNP_FB_0523622" "chr13A" 91.489 47 4 0 4 50 28582797 28582843 5.31e-11 68
"SNP_FB_0523622" "chr13A" 91.489 47 4 0 4 50 30274972 30274926 5.31e-11 68
"SNP_FB_0523622" "chr13A" 97.222 36 1 0 15 50 6596503 6596468 7.88e-09 61.7
"SNP_FB_0523622" "chr13A" 93.333 30 2 0 21 50 35574233 35574204 0.000174 46.4
"SNP_FB_0523622" "chr13A" 96.154 26 1 0 20 45 36758084 36758059 0.002 43.7
"SNP_FB_0523622" "chr13A" 88.889 27 1 1 18 42 24520309 24520335 1.1 33.7
"SNP_FB_0523622" "chr13A" 81.25 32 6 0 5 36 6784004 6783973 3.8 31.9
"SNP_FB_0523622" "chr13A" 90.909 22 2 0 29 50 18149025 18149004 3.8 31.9
"SNP_FB_0523622" "chr14A" 98 50 1 0 1 50 21271100 21271051 1.98e-16 86.9
"SNP_FB_0523622" "chr14A" 98 50 1 0 1 50 27416675 27416626 1.98e-16 86.9
"SNP_FB_0523622" "chr14A" 98 50 1 0 1 50 28720802 28720753 1.98e-16 86.9
"SNP_FB_0523622" "chr14A" 98 50 1 0 1 50 28734481 28734432 1.98e-16 86.9
"SNP_FB_0523622" "chr14A" 97.959 49 1 0 2 50 9738751 9738799 6.9e-16 85.1
"SNP_FB_0523622" "chr14A" 97.959 49 1 0 1 49 11033450 11033498 6.9e-16 85.1
"SNP_FB_0523622" "chr14A" 97.959 49 1 0 2 50 16892056 16892104 6.9e-16 85.1
"SNP_FB_0523622" "chr14A" 97.959 49 1 0 1 49 22302520 22302568 6.9e-16 85.1
"SNP_FB_0523622" "chr14A" 97.959 49 1 0 1 49 22313394 22313442 6.9e-16 85.1
"SNP_FB_0523622" "chr14A" 96 50 2 0 1 50 5302079 5302128 2.41e-15 82.4
"SNP_FB_0523622" "chr14A" 96 50 2 0 1 50 7941582 7941533 2.41e-15 82.4
"SNP_FB_0523622" "chr14A" 96 50 2 0 1 50 8832082 8832131 2.41e-15 82.4
"SNP_FB_0523622" "chr14A" 96 50 2 0 1 50 14130248 14130297 2.41e-15 82.4
"SNP_FB_0523622" "chr14A" 96 50 2 0 1 50 19664101 19664150 2.41e-15 82.4
"SNP_FB_0523622" "chr14A" 96 50 2 0 1 50 26949137 26949088 2.41e-15 82.4
"SNP_FB_0523622" "chr14A" 96 50 2 0 1 50 27900254 27900303 2.41e-15 82.4
"SNP_FB_0523622" "chr14A" 96 50 2 0 1 50 30783693 30783742 2.41e-15 82.4
"SNP_FB_0523622" "chr14A" 95.918 49 2 0 2 50 10323497 10323545 8.41e-15 80.6
"SNP_FB_0523622" "chr14A" 95.918 49 2 0 2 50 17206077 17206125 8.41e-15 80.6
"SNP_FB_0523622" "chr14A" 95.918 49 2 0 2 50 19668514 19668466 8.41e-15 80.6
"SNP_FB_0523622" "chr14A" 95.918 49 2 0 1 49 24110032 24109984 8.41e-15 80.6
"SNP_FB_0523622" "chr14A" 95.918 49 2 0 2 50 26233373 26233421 8.41e-15 80.6
"SNP_FB_0523622" "chr14A" 95.918 49 2 0 2 50 27237125 27237173 8.41e-15 80.6
"SNP_FB_0523622" "chr14A" 95.918 49 2 0 1 49 28010129 28010177 8.41e-15 80.6
"SNP_FB_0523622" "chr14A" 94 50 3 0 1 50 7954159 7954208 1.02e-13 77.9
"SNP_FB_0523622" "chr14A" 94 50 3 0 1 50 14308602 14308651 1.02e-13 77.9
"SNP_FB_0523622" "chr14A" 94 50 3 0 1 50 17553985 17554034 1.02e-13 77.9
"SNP_FB_0523622" "chr14A" 94 50 3 0 1 50 25768760 25768711 1.02e-13 77.9
"SNP_FB_0523622" "chr14A" 94 50 3 0 1 50 25774584 25774633 1.02e-13 77.9
"SNP_FB_0523622" "chr14A" 94 50 3 0 1 50 27101726 27101775 1.02e-13 77.9
"SNP_FB_0523622" "chr14A" 94 50 3 0 1 50 27976548 27976597 1.02e-13 77.9
"SNP_FB_0523622" "chr14A" 95.745 47 2 0 4 50 29797843 29797889 1.02e-13 77
"SNP_FB_0523622" "chr14A" 93.878 49 3 0 2 50 11005598 11005550 3.58e-13 76.1
"SNP_FB_0523622" "chr14A" 92 50 4 0 1 50 202313 202362 1.25e-12 73.4
"SNP_FB_0523622" "chr14A" 92 50 4 0 1 50 13608267 13608316 1.25e-12 73.4
"SNP_FB_0523622" "chr14A" 93.617 47 3 0 4 50 235386 235340 4.36e-12 72.5
"SNP_FB_0523622" "chr14A" 93.617 47 3 0 4 50 22999704 22999750 4.36e-12 72.5
"SNP_FB_0523622" "chr14A" 93.617 47 3 0 4 50 29401215 29401169 4.36e-12 72.5
"SNP_FB_0523622" "chr14A" 91.837 49 4 0 2 50 8386554 8386506 4.36e-12 71.6
"SNP_FB_0523622" "chr14A" 91.837 49 4 0 1 49 21554511 21554559 4.36e-12 71.6
"SNP_FB_0523622" "chr14A" 90 50 5 0 1 50 24511747 24511698 5.31e-11 68.9
"SNP_FB_0523622" "chr14A" 95 20 1 0 21 40 11222974 11222993 3.8 32.8
"SNP_FB_0523622" "chr14A" 88.462 26 1 1 18 41 515839 515814 3.8 31.9
"SNP_FB_0523622" "chr15A" 98 50 1 0 1 50 37055738 37055689 1.98e-16 86.9
"SNP_FB_0523622" "chr15A" 98 50 1 0 1 50 49038630 49038581 1.98e-16 86.9
"SNP_FB_0523622" "chr15A" 98 50 1 0 1 50 51890713 51890664 1.98e-16 86.9
"SNP_FB_0523622" "chr15A" 98 50 1 0 1 50 51906001 51905952 1.98e-16 86.9
"SNP_FB_0523622" "chr15A" 97.959 49 1 0 2 50 6285860 6285812 6.9e-16 85.1
"SNP_FB_0523622" "chr15A" 97.959 49 1 0 2 50 11707661 11707613 6.9e-16 85.1
"SNP_FB_0523622" "chr15A" 97.959 49 1 0 1 49 13325504 13325552 6.9e-16 85.1
"SNP_FB_0523622" "chr15A" 97.959 49 1 0 2 50 14288934 14288982 6.9e-16 85.1
"SNP_FB_0523622" "chr15A" 97.959 49 1 0 2 50 19500628 19500676 6.9e-16 85.1
"SNP_FB_0523622" "chr15A" 97.959 49 1 0 2 50 31842730 31842682 6.9e-16 85.1
"SNP_FB_0523622" "chr15A" 97.959 49 1 0 2 50 33407659 33407707 6.9e-16 85.1
"SNP_FB_0523622" "chr15A" 97.959 49 1 0 1 49 40143316 40143364 6.9e-16 85.1
"SNP_FB_0523622" "chr15A" 97.959 49 1 0 1 49 45701255 45701207 6.9e-16 85.1
"SNP_FB_0523622" "chr15A" 97.959 49 1 0 2 50 46777426 46777378 6.9e-16 85.1
"SNP_FB_0523622" "chr15A" 97.959 49 1 0 2 50 50199386 50199338 6.9e-16 85.1
"SNP_FB_0523622" "chr15A" 97.959 49 1 0 2 50 53060503 53060551 6.9e-16 85.1
"SNP_FB_0523622" "chr15A" 97.959 49 1 0 2 50 53277441 53277489 6.9e-16 85.1
"SNP_FB_0523622" "chr15A" 98 50 0 1 2 50 34313833 34313784 2.41e-15 83.3
"SNP_FB_0523622" "chr15A" 97.917 48 1 0 2 49 48245695 48245742 2.41e-15 83.3
"SNP_FB_0523622" "chr15A" 96 50 2 0 1 50 1524773 1524822 2.41e-15 82.4
"SNP_FB_0523622" "chr15A" 96 50 2 0 1 50 3862538 3862489 2.41e-15 82.4
"SNP_FB_0523622" "chr15A" 96 50 2 0 1 50 13423559 13423608 2.41e-15 82.4
"SNP_FB_0523622" "chr15A" 96 50 2 0 1 50 15507458 15507409 2.41e-15 82.4
"SNP_FB_0523622" "chr15A" 96 50 2 0 1 50 19217873 19217824 2.41e-15 82.4
"SNP_FB_0523622" "chr15A" 96 50 2 0 1 50 20995925 20995876 2.41e-15 82.4
"SNP_FB_0523622" "chr15A" 96 50 2 0 1 50 21125001 21124952 2.41e-15 82.4
"SNP_FB_0523622" "chr15A" 96 50 2 0 1 50 24184900 24184949 2.41e-15 82.4
"SNP_FB_0523622" "chr15A" 96 50 2 0 1 50 24531659 24531610 2.41e-15 82.4
"SNP_FB_0523622" "chr15A" 96 50 2 0 1 50 29416254 29416303 2.41e-15 82.4
"SNP_FB_0523622" "chr15A" 96 50 2 0 1 50 30305422 30305373 2.41e-15 82.4
"SNP_FB_0523622" "chr15A" 96 50 2 0 1 50 30309589 30309540 2.41e-15 82.4
"SNP_FB_0523622" "chr15A" 96 50 2 0 1 50 33816109 33816060 2.41e-15 82.4
"SNP_FB_0523622" "chr15A" 96 50 2 0 1 50 45296719 45296670 2.41e-15 82.4
"SNP_FB_0523622" "chr15A" 95.918 49 2 0 2 50 1332162 1332114 8.41e-15 80.6
"SNP_FB_0523622" "chr15A" 95.918 49 2 0 2 50 7487071 7487023 8.41e-15 80.6
"SNP_FB_0523622" "chr15A" 95.918 49 2 0 1 49 16195129 16195177 8.41e-15 80.6
"SNP_FB_0523622" "chr15A" 95.918 49 2 0 2 50 18216711 18216663 8.41e-15 80.6
"SNP_FB_0523622" "chr15A" 95.918 49 2 0 1 49 23280983 23281031 8.41e-15 80.6
"SNP_FB_0523622" "chr15A" 95.918 49 2 0 2 50 27865585 27865633 8.41e-15 80.6
"SNP_FB_0523622" "chr15A" 95.918 49 2 0 2 50 30161824 30161776 8.41e-15 80.6
"SNP_FB_0523622" "chr15A" 95.918 49 2 0 2 50 46596935 46596887 8.41e-15 80.6
"SNP_FB_0523622" "chr15A" 95.918 49 2 0 2 50 50275519 50275471 8.41e-15 80.6
"SNP_FB_0523622" "chr15A" 95.918 49 2 0 2 50 55542844 55542796 8.41e-15 80.6
"SNP_FB_0523622" "chr15A" 94 50 3 0 1 50 5274332 5274381 1.02e-13 77.9
"SNP_FB_0523622" "chr15A" 94 50 3 0 1 50 8606843 8606892 1.02e-13 77.9
"SNP_FB_0523622" "chr15A" 94 50 3 0 1 50 8613001 8613050 1.02e-13 77.9
"SNP_FB_0523622" "chr15A" 94 50 3 0 1 50 21060527 21060576 1.02e-13 77.9
"SNP_FB_0523622" "chr15A" 94 50 3 0 1 50 38740019 38740068 1.02e-13 77.9
"SNP_FB_0523622" "chr15A" 94 50 3 0 1 50 38777141 38777190 1.02e-13 77.9
"SNP_FB_0523622" "chr15A" 95.745 47 2 0 4 50 8128987 8128941 1.02e-13 77
"SNP_FB_0523622" "chr15A" 95.745 47 2 0 4 50 21958268 21958222 1.02e-13 77
"SNP_FB_0523622" "chr15A" 93.878 49 3 0 2 50 20148989 20148941 3.58e-13 76.1
"SNP_FB_0523622" "chr15A" 93.878 49 3 0 2 50 24894554 24894506 3.58e-13 76.1
"SNP_FB_0523622" "chr15A" 93.878 49 3 0 2 50 32392118 32392070 3.58e-13 76.1
"SNP_FB_0523622" "chr15A" 93.878 49 3 0 2 50 42143865 42143913 3.58e-13 76.1
"SNP_FB_0523622" "chr15A" 93.878 49 3 0 1 49 48693724 48693676 3.58e-13 76.1
"SNP_FB_0523622" "chr15A" 93.878 49 3 0 1 49 49380999 49380951 3.58e-13 76.1
"SNP_FB_0523622" "chr15A" 93.878 49 3 0 2 50 57217319 57217367 3.58e-13 76.1
"SNP_FB_0523622" "chr15A" 93.75 48 3 0 2 49 42004261 42004308 1.25e-12 74.3
"SNP_FB_0523622" "chr15A" 95.556 45 2 0 6 50 14517481 14517525 1.25e-12 73.4
"SNP_FB_0523622" "chr15A" 93.617 47 3 0 4 50 23169988 23169942 4.36e-12 72.5
"SNP_FB_0523622" "chr15A" 93.617 47 3 0 4 50 31299787 31299833 4.36e-12 72.5
"SNP_FB_0523622" "chr15A" 93.617 47 3 0 4 50 32169591 32169637 4.36e-12 72.5
"SNP_FB_0523622" "chr15A" 93.617 47 3 0 4 50 42556743 42556789 4.36e-12 72.5
"SNP_FB_0523622" "chr15A" 93.617 47 3 0 4 50 44199474 44199520 4.36e-12 72.5
"SNP_FB_0523622" "chr15A" 93.617 47 3 0 4 50 56904189 56904235 4.36e-12 72.5
"SNP_FB_0523622" "chr15A" 90 50 5 0 1 50 31005083 31005132 5.31e-11 68.9
"SNP_FB_0523622" "chr15A" 91.489 47 4 0 4 50 208947 208993 5.31e-11 68
"SNP_FB_0523622" "chr15A" 95.238 42 2 0 9 50 6004104 6004063 5.31e-11 68
"SNP_FB_0523622" "chr15A" 89.796 49 5 0 2 50 16176752 16176800 1.85e-10 67.1
"SNP_FB_0523622" "chr15A" 90 50 3 1 1 50 53685941 53685988 1.85e-10 66.2
"SNP_FB_0523622" "chr15A" 92.857 42 3 0 9 50 25681046 25681005 2.26e-09 63.5
"SNP_FB_0523622" "chr15A" 88 50 3 1 1 50 35804847 35804893 2.26e-09 62.6
"SNP_FB_0523622" "chr15A" 88.095 42 3 1 9 50 9350544 9350583 4.08e-06 51.8
"SNP_FB_0523622" "chr15A" 93.548 31 2 0 20 50 37647721 37647691 4.97e-05 48.2
"SNP_FB_0523622" "chr15A" 92.593 27 2 0 23 49 487202 487228 0.007 41
"SNP_FB_0523622" "chr15A" 95.238 21 1 0 22 42 25095005 25094985 1.1 34.6
"SNP_FB_0523622" "chr15A" 84.375 32 3 1 8 39 40128775 40128746 1.1 33.7
"SNP_FB_0523622" "chr15A" 95 20 1 0 15 34 33492564 33492545 3.8 32.8
"SNP_FB_0523622" "chr15A" 95 20 1 0 15 34 33504122 33504103 3.8 32.8
"SNP_FB_0523622" "chr15A" 100 17 0 0 33 49 4596588 4596572 3.8 31.9
"SNP_FB_0523622" "chr15A" 88.462 26 1 1 18 41 8740611 8740586 3.8 31.9
"SNP_FB_0523622" "chr15A" 88.462 26 1 1 18 41 19850895 19850920 3.8 31.9
"SNP_FB_0523622" "chr15A" 90.909 22 2 0 16 37 20285735 20285756 3.8 31.9
"SNP_FB_0523622" "chr15A" 90.909 22 2 0 29 50 23222699 23222678 3.8 31.9
"SNP_FB_0523622" "chr15A" 90.909 22 2 0 11 32 29136966 29136945 3.8 31.9
"SNP_FB_0523622" "chr15A" 88.462 26 1 1 18 41 45055334 45055359 3.8 31.9
"SNP_FB_0523622" "chr15A" 100 17 0 0 32 48 49849542 49849558 3.8 31.9
"SNP_FB_0523622" "chr16A" 98 50 1 0 1 50 10052074 10052123 1.98e-16 86.9
"SNP_FB_0523622" "chr16A" 98 50 1 0 1 50 10350957 10351006 1.98e-16 86.9
"SNP_FB_0523622" "chr16A" 98 50 1 0 1 50 16054664 16054615 1.98e-16 86.9
"SNP_FB_0523622" "chr16A" 98 50 1 0 1 50 33123570 33123521 1.98e-16 86.9
"SNP_FB_0523622" "chr16A" 97.959 49 1 0 2 50 5063070 5063022 6.9e-16 85.1
"SNP_FB_0523622" "chr16A" 97.959 49 1 0 2 50 15969697 15969649 6.9e-16 85.1
"SNP_FB_0523622" "chr16A" 97.959 49 1 0 2 50 16729663 16729711 6.9e-16 85.1
"SNP_FB_0523622" "chr16A" 97.959 49 1 0 1 49 24129950 24129998 6.9e-16 85.1
"SNP_FB_0523622" "chr16A" 97.959 49 1 0 2 50 24450721 24450769 6.9e-16 85.1
"SNP_FB_0523622" "chr16A" 97.959 49 1 0 2 50 27277137 27277185 6.9e-16 85.1
"SNP_FB_0523622" "chr16A" 96 50 2 0 1 50 12624329 12624280 2.41e-15 82.4
"SNP_FB_0523622" "chr16A" 96 50 2 0 1 50 13703462 13703413 2.41e-15 82.4
"SNP_FB_0523622" "chr16A" 96 50 2 0 1 50 16648242 16648291 2.41e-15 82.4
"SNP_FB_0523622" "chr16A" 96 50 2 0 1 50 20650367 20650416 2.41e-15 82.4
"SNP_FB_0523622" "chr16A" 96 50 2 0 1 50 20661731 20661780 2.41e-15 82.4
"SNP_FB_0523622" "chr16A" 96 50 2 0 1 50 28300010 28300059 2.41e-15 82.4
"SNP_FB_0523622" "chr16A" 96 50 2 0 1 50 35683112 35683063 2.41e-15 82.4
"SNP_FB_0523622" "chr16A" 97.872 47 1 0 4 50 8572882 8572836 8.41e-15 81.5
"SNP_FB_0523622" "chr16A" 95.918 49 2 0 2 50 20919205 20919157 8.41e-15 80.6
"SNP_FB_0523622" "chr16A" 95.918 49 2 0 2 50 25774701 25774653 8.41e-15 80.6
"SNP_FB_0523622" "chr16A" 95.918 49 2 0 1 49 36377058 36377106 8.41e-15 80.6
"SNP_FB_0523622" "chr16A" 97.826 46 1 0 4 49 4040752 4040797 2.94e-14 79.7
"SNP_FB_0523622" "chr16A" 96 50 1 1 1 50 22881546 22881498 2.94e-14 78.8
"SNP_FB_0523622" "chr16A" 94 50 3 0 1 50 12483765 12483716 1.02e-13 77.9
"SNP_FB_0523622" "chr16A" 94 50 3 0 1 50 20072689 20072738 1.02e-13 77.9
"SNP_FB_0523622" "chr16A" 94 50 3 0 1 50 38320546 38320595 1.02e-13 77.9
"SNP_FB_0523622" "chr16A" 94 50 3 0 1 50 38562561 38562610 1.02e-13 77.9
"SNP_FB_0523622" "chr16A" 94 50 3 0 1 50 40918833 40918882 1.02e-13 77.9
"SNP_FB_0523622" "chr16A" 95.745 47 2 0 4 50 30921879 30921925 1.02e-13 77
"SNP_FB_0523622" "chr16A" 95.745 47 2 0 4 50 32636008 32636054 1.02e-13 77
"SNP_FB_0523622" "chr16A" 95.745 47 2 0 4 50 38173888 38173934 1.02e-13 77
"SNP_FB_0523622" "chr16A" 93.878 49 3 0 2 50 3045110 3045158 3.58e-13 76.1
"SNP_FB_0523622" "chr16A" 93.878 49 3 0 2 50 15290227 15290275 3.58e-13 76.1
"SNP_FB_0523622" "chr16A" 93.878 49 3 0 2 50 24181555 24181603 3.58e-13 76.1
"SNP_FB_0523622" "chr16A" 93.878 49 3 0 2 50 25921610 25921658 3.58e-13 76.1
"SNP_FB_0523622" "chr16A" 93.617 47 3 0 4 50 3043445 3043491 4.36e-12 72.5
"SNP_FB_0523622" "chr16A" 93.617 47 3 0 4 50 3057984 3058030 4.36e-12 72.5
"SNP_FB_0523622" "chr16A" 93.617 47 3 0 4 50 3072027 3072073 4.36e-12 72.5
"SNP_FB_0523622" "chr16A" 93.617 47 3 0 4 50 7880167 7880121 4.36e-12 72.5
"SNP_FB_0523622" "chr16A" 93.617 47 3 0 4 50 10735180 10735134 4.36e-12 72.5
"SNP_FB_0523622" "chr16A" 93.617 47 3 0 4 50 16872265 16872311 4.36e-12 72.5
"SNP_FB_0523622" "chr16A" 93.617 47 3 0 4 50 32634338 32634384 4.36e-12 72.5
"SNP_FB_0523622" "chr16A" 93.617 47 3 0 4 50 33676469 33676515 4.36e-12 72.5
"SNP_FB_0523622" "chr16A" 91.837 49 4 0 2 50 22927934 22927886 4.36e-12 71.6
"SNP_FB_0523622" "chr16A" 95.349 43 2 0 1 43 27944366 27944324 1.52e-11 69.8
"SNP_FB_0523622" "chr16A" 91.489 47 4 0 4 50 20937579 20937625 5.31e-11 68
"SNP_FB_0523622" "chr16A" 89.655 29 2 1 11 38 1599938 1599966 0.31 36.5
"SNP_FB_0523622" "chr16A" 100 19 0 0 22 40 12446481 12446499 0.31 35.6
"SNP_FB_0523622" "chr16A" 88.462 26 1 1 18 41 4970320 4970345 3.8 31.9
"SNP_FB_0523622" "chr16A" 85.185 27 4 0 16 42 26637102 26637128 3.8 31.9
"SNP_FB_0523622" "chr16A" 88.462 26 1 1 18 41 33005155 33005180 3.8 31.9
"SNP_FB_0523622" "chr16A" 85.185 27 4 0 9 35 40332618 40332592 3.8 31.9
"SNP_FB_0523622" "chr17A" 98 50 1 0 1 50 16543753 16543802 1.98e-16 86.9
"SNP_FB_0523622" "chr17A" 98 50 1 0 1 50 26321526 26321575 1.98e-16 86.9
"SNP_FB_0523622" "chr17A" 98 50 1 0 1 50 32173126 32173175 1.98e-16 86.9
"SNP_FB_0523622" "chr17A" 97.959 49 1 0 2 50 8267043 8266995 6.9e-16 85.1
"SNP_FB_0523622" "chr17A" 97.959 49 1 0 2 50 12308604 12308652 6.9e-16 85.1
"SNP_FB_0523622" "chr17A" 97.959 49 1 0 2 50 12324270 12324222 6.9e-16 85.1
"SNP_FB_0523622" "chr17A" 97.959 49 1 0 2 50 21218363 21218411 6.9e-16 85.1
"SNP_FB_0523622" "chr17A" 97.959 49 1 0 2 50 31245225 31245177 6.9e-16 85.1
"SNP_FB_0523622" "chr17A" 96 50 2 0 1 50 4330618 4330667 2.41e-15 82.4
"SNP_FB_0523622" "chr17A" 96 50 2 0 1 50 8130495 8130544 2.41e-15 82.4
"SNP_FB_0523622" "chr17A" 96 50 2 0 1 50 11331756 11331707 2.41e-15 82.4
"SNP_FB_0523622" "chr17A" 96 50 2 0 1 50 12516353 12516402 2.41e-15 82.4
"SNP_FB_0523622" "chr17A" 96 50 2 0 1 50 15174705 15174754 2.41e-15 82.4
"SNP_FB_0523622" "chr17A" 96 50 2 0 1 50 19407104 19407153 2.41e-15 82.4
"SNP_FB_0523622" "chr17A" 96 50 2 0 1 50 29626668 29626717 2.41e-15 82.4
"SNP_FB_0523622" "chr17A" 96 50 2 0 1 50 30639026 30638977 2.41e-15 82.4
"SNP_FB_0523622" "chr17A" 96 50 2 0 1 50 32320090 32320139 2.41e-15 82.4
"SNP_FB_0523622" "chr17A" 95.918 49 2 0 2 50 3434052 3434004 8.41e-15 80.6
"SNP_FB_0523622" "chr17A" 95.918 49 2 0 2 50 3751032 3751080 8.41e-15 80.6
"SNP_FB_0523622" "chr17A" 95.918 49 2 0 1 49 11423219 11423171 8.41e-15 80.6
"SNP_FB_0523622" "chr17A" 95.918 49 2 0 2 50 15490865 15490817 8.41e-15 80.6
"SNP_FB_0523622" "chr17A" 95.918 49 2 0 2 50 16856027 16856075 8.41e-15 80.6
"SNP_FB_0523622" "chr17A" 95.918 49 2 0 2 50 18206205 18206253 8.41e-15 80.6
"SNP_FB_0523622" "chr17A" 95.918 49 2 0 2 50 22402992 22403040 8.41e-15 80.6
"SNP_FB_0523622" "chr17A" 95.918 49 2 0 2 50 24183291 24183243 8.41e-15 80.6
"SNP_FB_0523622" "chr17A" 94 50 3 0 1 50 7680371 7680420 1.02e-13 77.9
"SNP_FB_0523622" "chr17A" 94 50 3 0 1 50 10075181 10075230 1.02e-13 77.9
"SNP_FB_0523622" "chr17A" 94 50 3 0 1 50 17530583 17530632 1.02e-13 77.9
"SNP_FB_0523622" "chr17A" 94 50 3 0 1 50 27232072 27232121 1.02e-13 77.9
"SNP_FB_0523622" "chr17A" 94 50 3 0 1 50 30358334 30358285 1.02e-13 77.9
"SNP_FB_0523622" "chr17A" 95.745 47 2 0 4 50 10244173 10244127 1.02e-13 77
"SNP_FB_0523622" "chr17A" 93.878 49 3 0 2 50 7809718 7809670 3.58e-13 76.1
"SNP_FB_0523622" "chr17A" 93.878 49 3 0 2 50 9743360 9743312 3.58e-13 76.1
"SNP_FB_0523622" "chr17A" 93.878 49 3 0 1 49 24272370 24272322 3.58e-13 76.1
"SNP_FB_0523622" "chr17A" 92 50 4 0 1 50 2202547 2202596 1.25e-12 73.4
"SNP_FB_0523622" "chr17A" 92 50 4 0 1 50 2216056 2216105 1.25e-12 73.4
"SNP_FB_0523622" "chr17A" 93.617 47 3 0 4 50 10245858 10245812 4.36e-12 72.5
"SNP_FB_0523622" "chr17A" 93.617 47 3 0 4 50 28525960 28526006 4.36e-12 72.5
"SNP_FB_0523622" "chr17A" 91.837 49 2 1 2 50 24467295 24467249 5.31e-11 68.9
"SNP_FB_0523622" "chr17A" 95.238 21 1 0 12 32 23655088 23655068 1.1 34.6
"SNP_FB_0523622" "chr17A" 84.375 32 3 1 11 42 31122537 31122508 1.1 33.7
"SNP_FB_0523622" "chr17A" 90.909 22 2 0 29 50 14623040 14623019 3.8 31.9
"SNP_FB_0523622" "chr17A" 90.909 22 2 0 29 50 14634481 14634460 3.8 31.9
"SNP_FB_0523622" "chr17A" 100 17 0 0 23 39 23172590 23172574 3.8 31.9
"SNP_FB_0523626" "chr3A" 100 50 0 0 1 50 11406209 11406160 4.65e-18 91.5
"SNP_FB_0523626" "chr3A" 91.667 24 2 0 17 40 6110440 6110463 0.31 35.6
"SNP_FB_0523626" "chr3A" 100 18 0 0 33 50 8977116 8977099 1.1 33.7
"SNP_FB_0523626" "chr3A" 91.304 23 2 0 18 40 26726442 26726464 1.1 33.7
"SNP_FB_0523626" "chr3A" 100 17 0 0 20 36 12162994 12163010 3.8 31.9
"SNP_FB_0523626" "chr5A" 87.879 33 4 0 18 50 8083579 8083547 0.002 42.8
"SNP_FB_0523626" "chr12A" 84.848 33 5 0 17 49 13560155 13560123 0.09 38.3
"SNP_FB_0523626" "chr12A" 91.667 24 2 0 17 40 24653318 24653341 0.31 35.6
"SNP_FB_0523626" "chr12A" 91.667 24 2 0 17 40 26741567 26741590 0.31 35.6
"SNP_FB_0523626" "chr12A" 95.238 21 1 0 30 50 13985545 13985565 1.1 34.6
"SNP_FB_0523626" "chr12A" 95 20 1 0 31 50 11955407 11955388 3.8 32.8
"SNP_FB_0523626" "chr17A" 88.889 27 3 0 14 40 22736108 22736134 0.31 36.5
"SNP_FB_0523626" "chr17A" 91.667 24 2 0 17 40 1260101 1260078 0.31 35.6
"SNP_FB_0523626" "chr17A" 91.667 24 2 0 24 47 8315648 8315625 0.31 35.6
"SNP_FB_0523626" "chr17A" 82.857 35 4 1 18 50 13981841 13981807 1.1 34.6
"SNP_FB_0523626" "chr17A" 88 25 3 0 24 48 1995080 1995104 3.8 32.8
"SNP_FB_0523626" "chr17A" 100 17 0 0 23 39 1549055 1549071 3.8 31.9
"SNP_FB_0523626" "chr8A" 91.667 24 2 0 17 40 29944702 29944725 0.31 35.6
"SNP_FB_0523626" "chr10A" 91.667 24 2 0 17 40 37310070 37310093 0.31 35.6
"SNP_FB_0523626" "chr10A" 91.304 23 2 0 24 46 3604107 3604085 1.1 33.7
"SNP_FB_0523626" "chr10A" 81.818 33 6 0 17 49 21754665 21754633 1.1 33.7
"SNP_FB_0523626" "chr10A" 90.909 22 2 0 21 42 8289467 8289446 3.8 31.9
"SNP_FB_0523626" "chr13A" 91.667 24 2 0 17 40 5714542 5714519 0.31 35.6
"SNP_FB_0523626" "chr13A" 91.667 24 2 0 17 40 18426489 18426512 0.31 35.6
"SNP_FB_0523626" "chr13A" 100 18 0 0 20 37 15669283 15669300 1.1 33.7
"SNP_FB_0523626" "chr13A" 90.909 22 2 0 24 45 24174984 24174963 3.8 31.9
"SNP_FB_0523626" "chr14A" 91.667 24 2 0 17 40 14577116 14577093 0.31 35.6
"SNP_FB_0523626" "chr14A" 90.909 22 2 0 20 41 13308444 13308423 3.8 31.9
"SNP_FB_0523626" "chr15A" 91.667 24 2 0 17 40 29158236 29158213 0.31 35.6
"SNP_FB_0523626" "chr15A" 91.667 24 2 0 17 40 43261628 43261651 0.31 35.6
"SNP_FB_0523626" "chr15A" 91.667 24 2 0 17 40 52320709 52320732 0.31 35.6
"SNP_FB_0523626" "chr15A" 91.304 23 2 0 18 40 34037907 34037929 1.1 33.7
"SNP_FB_0523626" "chr15A" 88 25 3 0 19 43 43598181 43598157 3.8 32.8
"SNP_FB_0523626" "chr6A" 95.238 21 1 0 16 36 9710903 9710883 1.1 34.6
"SNP_FB_0523626" "chr6A" 95.238 21 1 0 16 36 9724042 9724022 1.1 34.6
"SNP_FB_0523626" "chr6A" 95 20 1 0 30 49 21168689 21168708 3.8 32.8
"SNP_FB_0523626" "chr9A" 88.462 26 3 0 11 36 1033768 1033743 1.1 34.6
"SNP_FB_0523626" "chr9A" 100 17 0 0 34 50 16586525 16586541 3.8 31.9
"SNP_FB_0523626" "chr9A" 100 17 0 0 34 50 17045135 17045151 3.8 31.9
"SNP_FB_0523626" "chr2A" 91.304 23 2 0 17 39 1438906 1438928 1.1 33.7
"SNP_FB_0523626" "chr2A" 90.909 22 2 0 26 47 6573024 6573045 3.8 31.9
"SNP_FB_0523626" "chr2A" 100 17 0 0 20 36 31295002 31295018 3.8 31.9
"SNP_FB_0523626" "chr11A" 100 18 0 0 18 35 2099124 2099107 1.1 33.7
"SNP_FB_0523626" "chr11A" 100 18 0 0 18 35 2110092 2110075 1.1 33.7
"SNP_FB_0523626" "chr11A" 90.909 22 2 0 25 46 4660622 4660601 3.8 31.9
"SNP_FB_0523626" "chr4A" 95 20 1 0 31 50 7429380 7429361 3.8 32.8
"SNP_FB_0523626" "chr4A" 95 20 1 0 17 36 21437438 21437419 3.8 32.8
"SNP_FB_0523626" "chr16A" 95 20 1 0 23 42 19198321 19198340 3.8 32.8
"SNP_FB_0523626" "chr16A" 100 17 0 0 19 35 22160930 22160946 3.8 31.9
"SNP_FB_0523626" "chr16A" 100 17 0 0 19 35 22278545 22278561 3.8 31.9
"SNP_FB_0523626" "chr7A" 100 17 0 0 18 34 13686755 13686739 3.8 31.9
"SNP_FB_0523626" "chr7A" 100 17 0 0 34 50 32542055 32542039 3.8 31.9
"SNP_FB_0523627" "chr3A" 100 50 0 0 1 50 11406347 11406298 4.65e-18 91.5
"SNP_FB_0523627" "chr3A" 100 17 0 0 19 35 30245174 30245158 3.8 31.9
"SNP_FB_0523627" "chr5A" 79.487 39 8 0 3 41 31539396 31539434 0.31 35.6
"SNP_FB_0523627" "chr11A" 100 18 0 0 3 20 39102870 39102887 1.1 33.7
"SNP_FB_0523627" "chr11A" 95 20 1 0 20 39 4577008 4576989 3.8 32.8
"SNP_FB_0523627" "chr9A" 82.353 34 4 1 14 47 36669447 36669478 3.8 32.8
"SNP_FB_0523627" "chr7A" 100 17 0 0 24 40 22486149 22486133 3.8 31.9
"SNP_FB_0523629" "chr3A" 100 50 0 0 1 50 11406584 11406633 4.65e-18 91.5
"SNP_FB_0523629" "chr3A" 82.353 34 2 1 19 48 24355467 24355500 1.1 34.6
"SNP_FB_0523629" "chr3A" 95 20 1 0 16 35 26891096 26891077 3.8 32.8
"SNP_FB_0523629" "chr3A" 100 17 0 0 19 35 9633196 9633212 3.8 31.9
"SNP_FB_0523629" "chr3A" 100 17 0 0 19 35 9644788 9644804 3.8 31.9
"SNP_FB_0523629" "chr3A" 100 17 0 0 19 35 11936169 11936153 3.8 31.9
"SNP_FB_0523629" "chr3A" 100 17 0 0 19 35 22010343 22010359 3.8 31.9
"SNP_FB_0523629" "chr3A" 100 17 0 0 19 35 23987551 23987567 3.8 31.9
"SNP_FB_0523629" "chr3A" 100 17 0 0 19 35 24186034 24186050 3.8 31.9
"SNP_FB_0523629" "chr6A" 92.593 27 2 0 7 33 1384831 1384857 0.007 41
"SNP_FB_0523629" "chr6A" 92.593 27 2 0 7 33 1398738 1398764 0.007 41
"SNP_FB_0523629" "chr6A" 92.593 27 2 0 7 33 1412303 1412329 0.007 41
"SNP_FB_0523629" "chr6A" 95.238 21 1 0 22 42 2546765 2546745 1.1 34.6
"SNP_FB_0523629" "chr6A" 95.238 21 1 0 22 42 6069245 6069265 1.1 34.6
"SNP_FB_0523629" "chr6A" 95.652 23 0 1 24 46 7326348 7326327 1.1 34.6
"SNP_FB_0523629" "chr6A" 92 25 1 1 13 36 31875715 31875691 1.1 33.7
"SNP_FB_0523629" "chr6A" 90.909 22 2 0 15 36 4918616 4918637 3.8 31.9
"SNP_FB_0523629" "chr6A" 100 17 0 0 19 35 12681743 12681727 3.8 31.9
"SNP_FB_0523629" "chr6A" 100 17 0 0 19 35 19997606 19997590 3.8 31.9
"SNP_FB_0523629" "chr6A" 100 17 0 0 19 35 23779931 23779947 3.8 31.9
"SNP_FB_0523629" "chr12A" 80 50 7 2 2 48 9293655 9293606 0.026 40.1
"SNP_FB_0523629" "chr12A" 81.579 38 3 1 15 48 23044315 23044278 0.09 37.4
"SNP_FB_0523629" "chr12A" 81.081 37 3 1 16 48 23164187 23164151 0.31 35.6
"SNP_FB_0523629" "chr12A" 82.353 34 2 1 19 48 2601105 2601138 1.1 34.6
"SNP_FB_0523629" "chr12A" 95.238 21 1 0 22 42 28650095 28650115 1.1 34.6
"SNP_FB_0523629" "chr12A" 80 35 7 0 4 38 21134879 21134845 3.8 32.8
"SNP_FB_0523629" "chr12A" 100 17 0 0 19 35 203983 203967 3.8 31.9
"SNP_FB_0523629" "chr12A" 100 17 0 0 32 48 8090210 8090226 3.8 31.9
"SNP_FB_0523629" "chr12A" 100 17 0 0 19 35 12387996 12388012 3.8 31.9
"SNP_FB_0523629" "chr12A" 90.909 22 2 0 11 32 13155182 13155161 3.8 31.9
"SNP_FB_0523629" "chr12A" 100 17 0 0 19 35 19154151 19154167 3.8 31.9
"SNP_FB_0523629" "chr12A" 100 17 0 0 19 35 21888478 21888462 3.8 31.9
"SNP_FB_0523629" "chr15A" 89.286 28 3 0 8 35 56849469 56849496 0.09 38.3
"SNP_FB_0523629" "chr15A" 81.081 37 3 1 16 48 21809050 21809086 0.31 35.6
"SNP_FB_0523629" "chr15A" 95.238 21 1 0 22 42 8130568 8130588 1.1 34.6
"SNP_FB_0523629" "chr15A" 95.238 21 1 0 12 32 19525535 19525515 1.1 34.6
"SNP_FB_0523629" "chr15A" 82.353 34 2 1 19 48 20908069 20908102 1.1 34.6
"SNP_FB_0523629" "chr15A" 95.238 21 1 0 22 42 21959834 21959854 1.1 34.6
"SNP_FB_0523629" "chr15A" 95.238 21 1 0 22 42 31298206 31298186 1.1 34.6
"SNP_FB_0523629" "chr15A" 95.238 21 1 0 22 42 32168010 32167990 1.1 34.6
"SNP_FB_0523629" "chr15A" 95.238 21 1 0 22 42 44197893 44197873 1.1 34.6
"SNP_FB_0523629" "chr15A" 95 20 1 0 16 35 9643722 9643703 3.8 32.8
"SNP_FB_0523629" "chr15A" 95 20 1 0 16 35 46303791 46303772 3.8 32.8
"SNP_FB_0523629" "chr15A" 90.909 22 2 0 25 46 7387682 7387703 3.8 31.9
"SNP_FB_0523629" "chr15A" 100 17 0 0 19 35 8371784 8371800 3.8 31.9
"SNP_FB_0523629" "chr15A" 100 17 0 0 19 35 15674415 15674399 3.8 31.9
"SNP_FB_0523629" "chr15A" 100 17 0 0 19 35 30629276 30629260 3.8 31.9
"SNP_FB_0523629" "chr15A" 100 17 0 0 19 35 43194636 43194620 3.8 31.9
"SNP_FB_0523629" "chr10A" 100 20 0 0 18 37 22826766 22826785 0.09 37.4
"SNP_FB_0523629" "chr10A" 85.294 34 4 1 2 34 24615640 24615673 0.31 36.5
"SNP_FB_0523629" "chr10A" 81.081 37 3 1 16 48 3323846 3323882 0.31 35.6
"SNP_FB_0523629" "chr10A" 95.238 21 1 0 22 42 1214874 1214854 1.1 34.6
"SNP_FB_0523629" "chr10A" 95.238 21 1 0 22 42 1228186 1228166 1.1 34.6
"SNP_FB_0523629" "chr10A" 95.238 21 1 0 15 35 3355747 3355767 1.1 34.6
"SNP_FB_0523629" "chr10A" 95.238 21 1 0 22 42 18865149 18865129 1.1 34.6
"SNP_FB_0523629" "chr10A" 79.487 39 4 1 15 49 29420379 29420341 1.1 34.6
"SNP_FB_0523629" "chr10A" 95.238 21 1 0 22 42 42633207 42633187 1.1 34.6
"SNP_FB_0523629" "chr10A" 95 20 1 0 16 35 3267371 3267390 3.8 32.8
"SNP_FB_0523629" "chr10A" 95 20 1 0 22 41 39887581 39887600 3.8 32.8
"SNP_FB_0523629" "chr10A" 95 20 1 0 16 35 40583838 40583819 3.8 32.8
"SNP_FB_0523629" "chr10A" 100 17 0 0 19 35 1654084 1654100 3.8 31.9
"SNP_FB_0523629" "chr10A" 100 17 0 0 19 35 5370548 5370564 3.8 31.9
"SNP_FB_0523629" "chr10A" 100 17 0 0 19 35 6648940 6648924 3.8 31.9
"SNP_FB_0523629" "chr10A" 100 17 0 0 19 35 20514043 20514059 3.8 31.9
"SNP_FB_0523629" "chr10A" 100 17 0 0 19 35 20524663 20524679 3.8 31.9
"SNP_FB_0523629" "chr10A" 100 17 0 0 19 35 22752461 22752477 3.8 31.9
"SNP_FB_0523629" "chr10A" 100 17 0 0 19 35 31087534 31087550 3.8 31.9
"SNP_FB_0523629" "chr10A" 100 17 0 0 19 35 32377571 32377555 3.8 31.9
"SNP_FB_0523629" "chr10A" 100 17 0 0 19 35 40710446 40710462 3.8 31.9
"SNP_FB_0523629" "chr10A" 100 17 0 0 19 35 42430546 42430530 3.8 31.9
"SNP_FB_0523629" "chr13A" 81.579 38 3 1 15 48 43396252 43396215 0.09 37.4
"SNP_FB_0523629" "chr13A" 82.353 34 2 1 19 48 13367431 13367464 1.1 34.6
"SNP_FB_0523629" "chr13A" 82.353 34 2 1 19 48 13379292 13379325 1.1 34.6
"SNP_FB_0523629" "chr13A" 95.238 21 1 0 22 42 16895687 16895707 1.1 34.6
"SNP_FB_0523629" "chr13A" 95.238 21 1 0 22 42 28757837 28757857 1.1 34.6
"SNP_FB_0523629" "chr13A" 84.375 32 2 1 19 47 36343690 36343659 1.1 34.6
"SNP_FB_0523629" "chr13A" 84.375 32 2 1 19 47 36356053 36356022 1.1 34.6
"SNP_FB_0523629" "chr13A" 78.947 38 3 1 16 48 18467885 18467848 1.1 33.7
"SNP_FB_0523629" "chr13A" 95 20 1 0 16 35 14362070 14362051 3.8 32.8
"SNP_FB_0523629" "chr13A" 95 20 1 0 16 35 34616599 34616618 3.8 32.8
"SNP_FB_0523629" "chr13A" 95.455 22 0 1 19 39 34731437 34731416 3.8 32.8
"SNP_FB_0523629" "chr13A" 95 20 1 0 16 35 37831327 37831308 3.8 32.8
"SNP_FB_0523629" "chr13A" 100 17 0 0 19 35 3002184 3002168 3.8 31.9
"SNP_FB_0523629" "chr13A" 100 17 0 0 19 35 3030882 3030866 3.8 31.9
"SNP_FB_0523629" "chr13A" 100 17 0 0 19 35 28139291 28139307 3.8 31.9
"SNP_FB_0523629" "chr13A" 100 17 0 0 19 35 28151730 28151746 3.8 31.9
"SNP_FB_0523629" "chr4A" 81.081 37 3 1 16 48 19011687 19011723 0.31 35.6
"SNP_FB_0523629" "chr4A" 81.081 37 3 1 16 48 20167646 20167610 0.31 35.6
"SNP_FB_0523629" "chr4A" 81.081 37 3 1 16 48 20178649 20178613 0.31 35.6
"SNP_FB_0523629" "chr4A" 95 20 1 0 16 35 3918723 3918742 3.8 32.8
"SNP_FB_0523629" "chr4A" 95 20 1 0 16 35 4677452 4677471 3.8 32.8
"SNP_FB_0523629" "chr4A" 95 20 1 0 16 35 22628347 22628366 3.8 32.8
"SNP_FB_0523629" "chr4A" 100 17 0 0 19 35 10034427 10034411 3.8 31.9
"SNP_FB_0523629" "chr4A" 100 17 0 0 19 35 12030176 12030160 3.8 31.9
"SNP_FB_0523629" "chr4A" 100 17 0 0 19 35 23642960 23642976 3.8 31.9
"SNP_FB_0523629" "chr5A" 81.081 37 3 1 16 48 15270221 15270185 0.31 35.6
"SNP_FB_0523629" "chr5A" 81.081 37 3 1 16 48 15281641 15281605 0.31 35.6
"SNP_FB_0523629" "chr5A" 81.081 37 3 1 16 48 20044510 20044474 0.31 35.6
"SNP_FB_0523629" "chr5A" 81.081 37 3 1 16 48 20057931 20057895 0.31 35.6
"SNP_FB_0523629" "chr5A" 82.353 34 2 1 19 48 28220284 28220317 1.1 34.6
"SNP_FB_0523629" "chr5A" 91.304 23 2 0 4 26 40429313 40429291 1.1 33.7
"SNP_FB_0523629" "chr5A" 95 20 1 0 19 38 4595095 4595114 3.8 32.8
"SNP_FB_0523629" "chr5A" 88 25 3 0 16 40 9726888 9726864 3.8 32.8
"SNP_FB_0523629" "chr5A" 95 20 1 0 16 35 21075264 21075283 3.8 32.8
"SNP_FB_0523629" "chr5A" 95 20 1 0 16 35 21952265 21952246 3.8 32.8
"SNP_FB_0523629" "chr5A" 95 20 1 0 18 37 25862881 25862900 3.8 32.8
"SNP_FB_0523629" "chr5A" 95 20 1 0 16 35 34525646 34525627 3.8 32.8
"SNP_FB_0523629" "chr5A" 95 20 1 0 16 35 43197230 43197211 3.8 32.8
"SNP_FB_0523629" "chr5A" 100 17 0 0 3 19 7097325 7097341 3.8 31.9
"SNP_FB_0523629" "chr5A" 100 17 0 0 19 35 7156911 7156895 3.8 31.9
"SNP_FB_0523629" "chr5A" 100 17 0 0 27 43 17671117 17671133 3.8 31.9
"SNP_FB_0523629" "chr5A" 100 17 0 0 19 35 23311902 23311886 3.8 31.9
"SNP_FB_0523629" "chr5A" 100 17 0 0 19 35 28125645 28125629 3.8 31.9
"SNP_FB_0523629" "chr5A" 100 17 0 0 19 35 30298090 30298074 3.8 31.9
"SNP_FB_0523629" "chr5A" 100 17 0 0 19 35 30970816 30970800 3.8 31.9
"SNP_FB_0523629" "chr9A" 81.081 37 3 1 16 48 34503190 34503226 0.31 35.6
"SNP_FB_0523629" "chr9A" 95.238 21 1 0 22 42 6533294 6533314 1.1 34.6
"SNP_FB_0523629" "chr9A" 100 18 0 0 1 18 3245852 3245869 1.1 33.7
"SNP_FB_0523629" "chr9A" 95 20 1 0 16 35 10997652 10997633 3.8 32.8
"SNP_FB_0523629" "chr9A" 95 20 1 0 16 35 30611237 30611256 3.8 32.8
"SNP_FB_0523629" "chr9A" 100 17 0 0 19 35 10018979 10018963 3.8 31.9
"SNP_FB_0523629" "chr9A" 100 17 0 0 19 35 15033946 15033962 3.8 31.9
"SNP_FB_0523629" "chr9A" 100 17 0 0 19 35 18390018 18390034 3.8 31.9
"SNP_FB_0523629" "chr9A" 100 17 0 0 19 35 18603299 18603283 3.8 31.9
"SNP_FB_0523629" "chr9A" 100 17 0 0 19 35 20239943 20239959 3.8 31.9
"SNP_FB_0523629" "chr9A" 100 17 0 0 19 35 20246333 20246349 3.8 31.9
"SNP_FB_0523629" "chr9A" 90.909 22 2 0 8 29 25804049 25804070 3.8 31.9
"SNP_FB_0523629" "chr9A" 100 17 0 0 19 35 32504604 32504588 3.8 31.9
"SNP_FB_0523629" "chr9A" 100 17 0 0 19 35 36334683 36334699 3.8 31.9
"SNP_FB_0523629" "chr9A" 100 17 0 0 19 35 36344169 36344185 3.8 31.9
"SNP_FB_0523629" "chr14A" 81.081 37 3 1 16 48 11251572 11251536 0.31 35.6
"SNP_FB_0523629" "chr14A" 85.714 28 4 0 4 31 868150 868123 1.1 33.7
"SNP_FB_0523629" "chr14A" 100 18 0 0 18 35 15246402 15246385 1.1 33.7
"SNP_FB_0523629" "chr14A" 78.049 41 6 1 1 38 11257096 11257136 3.8 32.8
"SNP_FB_0523629" "chr14A" 88 25 3 0 12 36 20579369 20579345 3.8 32.8
"SNP_FB_0523629" "chr14A" 100 17 0 0 19 35 3333436 3333420 3.8 31.9
"SNP_FB_0523629" "chr14A" 100 17 0 0 19 35 4865529 4865513 3.8 31.9
"SNP_FB_0523629" "chr14A" 81.25 32 6 0 6 37 18100739 18100770 3.8 31.9
"SNP_FB_0523629" "chr14A" 100 17 0 0 18 34 19750386 19750370 3.8 31.9
"SNP_FB_0523629" "chr14A" 100 17 0 0 19 35 21949684 21949700 3.8 31.9
"SNP_FB_0523629" "chr14A" 100 17 0 0 19 35 29283252 29283236 3.8 31.9
"SNP_FB_0523629" "chr1A" 82.353 34 2 1 19 48 15849952 15849919 1.1 34.6
"SNP_FB_0523629" "chr1A" 95 20 1 0 16 35 19195704 19195723 3.8 32.8
"SNP_FB_0523629" "chr1A" 100 17 0 0 19 35 15762492 15762508 3.8 31.9
"SNP_FB_0523629" "chr1A" 100 17 0 0 19 35 23393175 23393191 3.8 31.9
"SNP_FB_0523629" "chr1A" 100 17 0 0 19 35 26788236 26788220 3.8 31.9
"SNP_FB_0523629" "chr2A" 95.238 21 1 0 22 42 86254 86234 1.1 34.6
"SNP_FB_0523629" "chr2A" 95.238 21 1 0 22 42 7941817 7941797 1.1 34.6
"SNP_FB_0523629" "chr2A" 82.353 34 2 1 19 48 31489328 31489361 1.1 34.6
"SNP_FB_0523629" "chr2A" 95 20 1 0 19 38 21672804 21672785 3.8 32.8
"SNP_FB_0523629" "chr2A" 95 20 1 0 4 23 37240954 37240973 3.8 32.8
"SNP_FB_0523629" "chr2A" 100 17 0 0 19 35 1919349 1919333 3.8 31.9
"SNP_FB_0523629" "chr2A" 100 17 0 0 19 35 8809945 8809961 3.8 31.9
"SNP_FB_0523629" "chr2A" 100 17 0 0 17 33 15114490 15114474 3.8 31.9
"SNP_FB_0523629" "chr2A" 100 17 0 0 19 35 17057474 17057458 3.8 31.9
"SNP_FB_0523629" "chr2A" 81.25 32 6 0 19 50 17361639 17361608 3.8 31.9
"SNP_FB_0523629" "chr2A" 100 17 0 0 19 35 21678724 21678708 3.8 31.9
"SNP_FB_0523629" "chr2A" 100 17 0 0 19 35 22501609 22501625 3.8 31.9
"SNP_FB_0523629" "chr2A" 100 17 0 0 19 35 29979750 29979734 3.8 31.9
"SNP_FB_0523629" "chr2A" 100 17 0 0 19 35 34042127 34042143 3.8 31.9
"SNP_FB_0523629" "chr7A" 95.238 21 1 0 15 35 1658171 1658151 1.1 34.6
"SNP_FB_0523629" "chr7A" 95.238 21 1 0 22 42 9866402 9866382 1.1 34.6
"SNP_FB_0523629" "chr7A" 82.353 34 2 1 19 48 12575020 12575053 1.1 34.6
"SNP_FB_0523629" "chr7A" 95 20 1 0 16 35 2739811 2739830 3.8 32.8
"SNP_FB_0523629" "chr7A" 95 20 1 0 16 35 4723702 4723683 3.8 32.8
"SNP_FB_0523629" "chr7A" 95 20 1 0 16 35 13182246 13182227 3.8 32.8
"SNP_FB_0523629" "chr7A" 85.294 34 3 2 2 34 23229083 23229115 3.8 32.8
"SNP_FB_0523629" "chr7A" 95 20 1 0 16 35 32104413 32104394 3.8 32.8
"SNP_FB_0523629" "chr7A" 95 20 1 0 16 35 34397335 34397354 3.8 32.8
"SNP_FB_0523629" "chr7A" 100 17 0 0 19 35 28460 28444 3.8 31.9
"SNP_FB_0523629" "chr7A" 100 17 0 0 19 35 15096988 15096972 3.8 31.9
"SNP_FB_0523629" "chr7A" 100 17 0 0 19 35 17138970 17138954 3.8 31.9
"SNP_FB_0523629" "chr7A" 100 17 0 0 19 35 20081324 20081340 3.8 31.9
"SNP_FB_0523629" "chr7A" 100 17 0 0 19 35 31677034 31677018 3.8 31.9
"SNP_FB_0523629" "chr8A" 95.238 21 1 0 22 42 17292243 17292223 1.1 34.6
"SNP_FB_0523629" "chr8A" 95.238 21 1 0 22 42 17301582 17301562 1.1 34.6
"SNP_FB_0523629" "chr8A" 95.238 21 1 0 22 42 19447786 19447766 1.1 34.6
"SNP_FB_0523629" "chr8A" 95 20 1 0 8 27 8723491 8723472 3.8 32.8
"SNP_FB_0523629" "chr8A" 95 20 1 0 1 20 29382618 29382599 3.8 32.8
"SNP_FB_0523629" "chr8A" 100 17 0 0 19 35 15380875 15380891 3.8 31.9
"SNP_FB_0523629" "chr8A" 100 17 0 0 19 35 15402873 15402889 3.8 31.9
"SNP_FB_0523629" "chr8A" 100 17 0 0 19 35 15462231 15462247 3.8 31.9
"SNP_FB_0523629" "chr8A" 90.909 22 2 0 12 33 15734246 15734267 3.8 31.9
"SNP_FB_0523629" "chr8A" 100 17 0 0 19 35 31470545 31470529 3.8 31.9
"SNP_FB_0523629" "chr11A" 95.238 21 1 0 22 42 32622317 32622297 1.1 34.6
"SNP_FB_0523629" "chr11A" 81.818 33 6 0 15 47 2958745 2958713 1.1 33.7
"SNP_FB_0523629" "chr11A" 83.333 30 5 0 19 48 23949189 23949160 3.8 32.8
"SNP_FB_0523629" "chr11A" 95 20 1 0 16 35 24487081 24487100 3.8 32.8
"SNP_FB_0523629" "chr11A" 78.947 38 4 1 15 48 36354242 36354279 3.8 32.8
"SNP_FB_0523629" "chr11A" 100 17 0 0 19 35 1555517 1555501 3.8 31.9
"SNP_FB_0523629" "chr11A" 100 17 0 0 19 35 1635760 1635744 3.8 31.9
"SNP_FB_0523629" "chr11A" 100 17 0 0 19 35 1649410 1649394 3.8 31.9
"SNP_FB_0523629" "chr11A" 100 17 0 0 19 35 4001151 4001135 3.8 31.9
"SNP_FB_0523629" "chr11A" 100 17 0 0 19 35 22231106 22231122 3.8 31.9
"SNP_FB_0523629" "chr11A" 100 17 0 0 19 35 22241538 22241554 3.8 31.9
"SNP_FB_0523629" "chr11A" 100 17 0 0 19 35 35247034 35247018 3.8 31.9
"SNP_FB_0523629" "chr11A" 100 17 0 0 19 35 38244643 38244659 3.8 31.9
"SNP_FB_0523629" "chr11A" 100 17 0 0 19 35 40647226 40647210 3.8 31.9
"SNP_FB_0523629" "chr16A" 95.652 23 0 1 27 48 6786381 6786403 1.1 34.6
"SNP_FB_0523629" "chr16A" 95.238 21 1 0 22 42 30920313 30920293 1.1 34.6
"SNP_FB_0523629" "chr16A" 95.238 21 1 0 22 42 38172304 38172284 1.1 34.6
"SNP_FB_0523629" "chr16A" 84.375 32 2 1 19 47 40147265 40147234 1.1 34.6
"SNP_FB_0523629" "chr16A" 84.375 32 2 1 19 47 40165907 40165876 1.1 34.6
"SNP_FB_0523629" "chr16A" 95 20 1 0 16 35 146630 146611 3.8 32.8
"SNP_FB_0523629" "chr16A" 95 20 1 0 16 35 30779238 30779257 3.8 32.8
"SNP_FB_0523629" "chr16A" 100 17 0 0 19 35 10131708 10131724 3.8 31.9
"SNP_FB_0523629" "chr16A" 100 17 0 0 19 35 17123707 17123691 3.8 31.9
"SNP_FB_0523629" "chr16A" 100 17 0 0 19 35 17135128 17135112 3.8 31.9
"SNP_FB_0523629" "chr16A" 100 17 0 0 19 35 23099455 23099439 3.8 31.9
"SNP_FB_0523629" "chr17A" 95.238 21 1 0 22 42 10247439 10247459 1.1 34.6
"SNP_FB_0523629" "chr17A" 95 20 1 0 16 35 7215012 7215031 3.8 32.8
"SNP_FB_0523629" "chr17A" 88 25 3 0 22 46 7811279 7811303 3.8 32.8
"SNP_FB_0523629" "chr17A" 95 20 1 0 16 35 17433259 17433278 3.8 32.8
"SNP_FB_0523629" "chr17A" 95 20 1 0 16 35 23080176 23080157 3.8 32.8
"SNP_FB_0523629" "chr17A" 88 25 3 0 22 46 24184854 24184878 3.8 32.8
"SNP_FB_0523629" "chr17A" 95 20 1 0 16 35 29697862 29697843 3.8 32.8
"SNP_FB_0523629" "chr17A" 95 20 1 0 16 35 29833326 29833307 3.8 32.8
"SNP_FB_0523629" "chr17A" 95 20 1 0 16 35 29879414 29879395 3.8 32.8
"SNP_FB_0523629" "chr17A" 95 20 1 0 16 35 30843083 30843064 3.8 32.8
"SNP_FB_0523629" "chr17A" 100 17 0 0 19 35 25071298 25071314 3.8 31.9
"SNP_FB_0523629" "chr17A" 90.909 22 2 0 25 46 32408670 32408691 3.8 31.9
"SNP_FB_0524740" "chr3A" 100 50 0 0 1 50 11868506 11868555 4.65e-18 91.5
"SNP_FB_0524740" "chr3A" 100 50 0 0 1 50 11880201 11880250 4.65e-18 91.5
"SNP_FB_0524740" "chr3A" 100 18 0 0 11 28 14080633 14080616 1.1 33.7
"SNP_FB_0524740" "chr3A" 88.462 26 1 1 25 48 16940152 16940177 3.8 31.9
"SNP_FB_0524740" "chr3A" 90.909 22 2 0 20 41 33111402 33111423 3.8 31.9
"SNP_FB_0524740" "chr11A" 91.489 47 4 0 3 49 14225855 14225901 5.31e-11 68
"SNP_FB_0524740" "chr11A" 90.909 22 2 0 2 23 1825552 1825573 3.8 31.9
"SNP_FB_0524740" "chr11A" 90.909 22 2 0 2 23 1839799 1839820 3.8 31.9
"SNP_FB_0524740" "chr5A" 88.462 26 3 0 11 36 47517990 47518015 1.1 34.6
"SNP_FB_0524740" "chr15A" 88 25 3 0 25 49 1157074 1157050 3.8 32.8
"SNP_FB_0524740" "chr1A" 100 17 0 0 31 47 23227951 23227935 3.8 31.9
"SNP_FB_0524740" "chr13A" 100 17 0 0 9 25 8004370 8004354 3.8 31.9
"SNP_FB_0524741" "chr3A" 100 50 0 0 1 50 11868618 11868569 4.65e-18 91.5
"SNP_FB_0524741" "chr3A" 100 50 0 0 1 50 11880313 11880264 4.65e-18 91.5
"SNP_FB_0524741" "chr11A" 88.571 35 4 0 1 35 14225961 14225927 0.000174 46.4
"SNP_FB_0524741" "chr11A" 100 17 0 0 31 47 12393864 12393848 3.8 31.9
"SNP_FB_0524741" "chr11A" 100 17 0 0 31 47 12401963 12401947 3.8 31.9
"SNP_FB_0524741" "chr8A" 92 25 2 0 1 25 15123842 15123866 0.09 37.4
"SNP_FB_0524741" "chr8A" 95 20 1 0 15 34 26902765 26902746 3.8 32.8
"SNP_FB_0524741" "chr1A" 95.455 22 1 0 14 35 7874408 7874387 0.31 36.5
"SNP_FB_0524741" "chr15A" 95.238 21 1 0 26 46 10545688 10545668 1.1 34.6
"SNP_FB_0524741" "chr15A" 95 20 1 0 6 25 9659381 9659400 3.8 32.8
"SNP_FB_0524741" "chr17A" 100 18 0 0 29 46 22726424 22726407 1.1 33.7
"SNP_FB_0524741" "chr4A" 88 25 3 0 26 50 16103917 16103941 3.8 32.8
"SNP_FB_0524741" "chr4A" 88 25 3 0 26 50 16200745 16200769 3.8 32.8
"SNP_FB_0524741" "chr4A" 80.556 36 5 1 12 45 23596649 23596614 3.8 31.9
"SNP_FB_0524741" "chr7A" 95 20 1 0 9 28 29868950 29868969 3.8 32.8
"SNP_FB_0524741" "chr14A" 95 20 1 0 24 43 13504853 13504834 3.8 32.8
"SNP_FB_0524741" "chr14A" 88 25 3 0 25 49 24600839 24600863 3.8 32.8
"SNP_FB_0524741" "chr12A" 90.909 22 2 0 24 45 3813339 3813318 3.8 31.9
"SNP_FB_0524745" "chr3A" 100 50 0 0 1 50 11881235 11881186 4.65e-18 91.5
"SNP_FB_0524745" "chr3A" 87.5 32 4 0 18 49 3872878 3872847 0.007 41
"SNP_FB_0524745" "chr3A" 78.723 47 10 0 2 48 35982599 35982645 0.007 41
"SNP_FB_0524745" "chr3A" 81.25 48 7 2 1 48 34179915 34179870 0.026 40.1
"SNP_FB_0524745" "chr3A" 87.097 31 4 0 20 50 21989674 21989644 0.026 39.2
"SNP_FB_0524745" "chr3A" 77.083 48 11 0 1 48 30795599 30795646 0.09 38.3
"SNP_FB_0524745" "chr3A" 76.596 47 11 0 2 48 35978077 35978123 0.31 36.5
"SNP_FB_0524745" "chr3A" 86.207 29 4 0 20 48 7196946 7196974 0.31 35.6
"SNP_FB_0524745" "chr3A" 91.304 23 2 0 20 42 34945411 34945389 1.1 33.7
"SNP_FB_0524745" "chr3A" 76.19 42 10 0 1 42 4460275 4460234 3.8 31.9
"SNP_FB_0524745" "chr13A" 87.755 49 6 0 1 49 5973274 5973226 2.26e-09 62.6
"SNP_FB_0524745" "chr13A" 83.673 49 8 0 1 49 3664713 3664761 1.17e-06 53.6
"SNP_FB_0524745" "chr13A" 81.633 49 9 0 2 50 12855571 12855523 4.97e-05 49.1
"SNP_FB_0524745" "chr13A" 78.723 47 10 0 1 47 18454700 18454746 0.007 41
"SNP_FB_0524745" "chr13A" 89.655 29 3 0 20 48 5247720 5247748 0.026 40.1
"SNP_FB_0524745" "chr13A" 78 50 10 1 1 50 4161430 4161478 0.09 38.3
"SNP_FB_0524745" "chr13A" 77.083 48 11 0 1 48 14804027 14804074 0.09 38.3
"SNP_FB_0524745" "chr13A" 86.667 30 4 0 19 48 5975795 5975824 0.09 37.4
"SNP_FB_0524745" "chr13A" 91.667 24 2 0 25 48 5279916 5279893 0.31 35.6
"SNP_FB_0524745" "chr13A" 80.556 36 7 0 8 43 10045986 10046021 1.1 34.6
"SNP_FB_0524745" "chr13A" 76.744 43 10 0 1 43 18110280 18110238 1.1 33.7
"SNP_FB_0524745" "chr13A" 83.333 30 5 0 20 49 3481233 3481262 3.8 32.8
"SNP_FB_0524745" "chr13A" 77.5 40 9 0 1 40 7215085 7215124 3.8 32.8
"SNP_FB_0524745" "chr13A" 83.333 30 5 0 19 48 7921317 7921288 3.8 32.8
"SNP_FB_0524745" "chr13A" 91.667 24 0 1 5 26 14975638 14975615 3.8 32.8
"SNP_FB_0524745" "chr16A" 87.5 48 6 0 1 48 19146505 19146458 7.88e-09 60.8
"SNP_FB_0524745" "chr16A" 83.333 48 7 1 1 47 4870615 4870568 4.97e-05 48.2
"SNP_FB_0524745" "chr16A" 83.333 42 7 0 7 48 19158775 19158734 0.000606 45.5
"SNP_FB_0524745" "chr16A" 87.879 33 4 0 17 49 2530695 2530727 0.002 42.8
"SNP_FB_0524745" "chr16A" 81.395 43 8 0 1 43 7713008 7712966 0.002 42.8
"SNP_FB_0524745" "chr16A" 81.395 43 8 0 6 48 19192753 19192711 0.002 42.8
"SNP_FB_0524745" "chr16A" 81.633 49 7 2 1 49 6626935 6626889 0.007 41.9
"SNP_FB_0524745" "chr16A" 95.833 24 1 0 20 43 35995819 35995796 0.026 40.1
"SNP_FB_0524745" "chr16A" 95.833 24 1 0 20 43 36009239 36009216 0.026 40.1
"SNP_FB_0524745" "chr16A" 78.571 42 9 0 1 42 4495440 4495481 0.31 36.5
"SNP_FB_0524745" "chr16A" 78.571 42 9 0 1 42 5902924 5902883 0.31 36.5
"SNP_FB_0524745" "chr16A" 91.667 24 2 0 25 48 5863037 5863014 0.31 35.6
"SNP_FB_0524745" "chr16A" 77.083 48 10 1 1 48 39198786 39198832 1.1 34.6
"SNP_FB_0524745" "chr16A" 85.714 28 4 0 21 48 14656605 14656578 1.1 33.7
"SNP_FB_0524745" "chr16A" 100 18 0 0 32 49 21847295 21847278 1.1 33.7
"SNP_FB_0524745" "chr16A" 100 18 0 0 32 49 21859774 21859757 1.1 33.7
"SNP_FB_0524745" "chr11A" 86 50 7 0 1 50 41439208 41439257 2.75e-08 59.9
"SNP_FB_0524745" "chr11A" 82.609 46 5 1 3 48 6033865 6033823 0.000174 46.4
"SNP_FB_0524745" "chr11A" 82.051 39 7 0 5 43 31021158 31021120 0.026 40.1
"SNP_FB_0524745" "chr11A" 78 50 9 1 1 48 4416764 4416715 0.026 39.2
"SNP_FB_0524745" "chr11A" 86.667 30 4 0 18 47 5235724 5235753 0.09 37.4
"SNP_FB_0524745" "chr11A" 76 50 11 1 1 49 30234782 30234831 1.1 33.7
"SNP_FB_0524745" "chr4A" 86 50 6 1 1 50 23038319 23038367 3.35e-07 56.3
"SNP_FB_0524745" "chr4A" 81.25 48 9 0 1 48 17918296 17918249 0.000174 47.3
"SNP_FB_0524745" "chr4A" 79.592 49 10 0 1 49 19506107 19506155 0.000606 44.6
"SNP_FB_0524745" "chr4A" 81.25 48 7 1 1 48 24270157 24270112 0.000606 44.6
"SNP_FB_0524745" "chr4A" 95.833 24 1 0 20 43 9949218 9949195 0.026 40.1
"SNP_FB_0524745" "chr4A" 80 50 8 2 1 49 3327578 3327626 0.026 39.2
"SNP_FB_0524745" "chr4A" 87.097 31 4 0 19 49 26675177 26675147 0.026 39.2
"SNP_FB_0524745" "chr4A" 92.308 26 2 0 7 32 29663572 29663547 0.026 39.2
"SNP_FB_0524745" "chr4A" 79.07 43 9 0 1 43 4300349 4300307 0.09 38.3
"SNP_FB_0524745" "chr4A" 77.083 48 11 0 1 48 29670159 29670112 0.09 38.3
"SNP_FB_0524745" "chr4A" 84.375 32 5 0 17 48 22922345 22922376 0.31 36.5
"SNP_FB_0524745" "chr4A" 84.375 32 5 0 17 48 22934714 22934745 0.31 36.5
"SNP_FB_0524745" "chr4A" 100 18 0 0 33 50 7632273 7632256 1.1 33.7
"SNP_FB_0524745" "chr4A" 83.333 30 5 0 19 48 6565526 6565497 3.8 32.8
"SNP_FB_0524745" "chr4A" 83.333 30 5 0 19 48 20795808 20795779 3.8 32.8
"SNP_FB_0524745" "chr4A" 77.5 40 9 0 1 40 29749769 29749808 3.8 32.8
"SNP_FB_0524745" "chr4A" 90.909 22 2 0 7 28 29557619 29557598 3.8 31.9
"SNP_FB_0524745" "chr8A" 85.417 48 7 0 1 48 6037260 6037213 3.35e-07 56.3
"SNP_FB_0524745" "chr8A" 85.714 49 6 1 1 49 30773555 30773602 1.17e-06 54.5
"SNP_FB_0524745" "chr8A" 81.25 48 9 0 1 48 1234079 1234032 0.000174 47.3
"SNP_FB_0524745" "chr8A" 81.25 48 9 0 1 48 27216843 27216890 0.000174 47.3
"SNP_FB_0524745" "chr8A" 81.25 48 8 1 2 49 6491213 6491259 0.002 43.7
"SNP_FB_0524745" "chr8A" 79.167 48 10 0 1 48 31456520 31456473 0.002 42.8
"SNP_FB_0524745" "chr8A" 81.633 49 7 2 1 48 688232 688185 0.007 41.9
"SNP_FB_0524745" "chr8A" 81.633 49 7 2 1 48 875819 875772 0.007 41.9
"SNP_FB_0524745" "chr8A" 77.083 48 11 0 1 48 1963974 1964021 0.09 38.3
"SNP_FB_0524745" "chr8A" 75.51 49 12 0 1 49 30415125 30415173 0.31 35.6
"SNP_FB_0524745" "chr8A" 77.083 48 10 1 1 48 21558058 21558104 1.1 34.6
"SNP_FB_0524745" "chr2A" 84 50 8 0 1 50 14075119 14075168 3.35e-07 55.4
"SNP_FB_0524745" "chr2A" 83.333 48 8 0 1 48 14089009 14089056 4.08e-06 51.8
"SNP_FB_0524745" "chr2A" 82 50 9 0 1 50 857662 857711 1.42e-05 50.9
"SNP_FB_0524745" "chr2A" 81.25 48 9 0 1 48 6450198 6450245 0.000174 47.3
"SNP_FB_0524745" "chr2A" 81.25 48 9 0 1 48 11982441 11982394 0.000174 47.3
"SNP_FB_0524745" "chr2A" 81.25 48 8 1 1 48 20687238 20687284 0.002 43.7
"SNP_FB_0524745" "chr2A" 79.167 48 10 0 1 48 1445876 1445829 0.002 42.8
"SNP_FB_0524745" "chr2A" 81.395 43 8 0 6 48 7028176 7028134 0.002 42.8
"SNP_FB_0524745" "chr2A" 77.083 48 11 0 1 48 855795 855748 0.09 38.3
"SNP_FB_0524745" "chr2A" 86.667 30 4 0 19 48 11425494 11425465 0.09 37.4
"SNP_FB_0524745" "chr2A" 78.571 42 9 0 1 42 7041535 7041494 0.31 36.5
"SNP_FB_0524745" "chr2A" 78.261 46 9 1 1 46 5567009 5566965 0.31 35.6
"SNP_FB_0524745" "chr2A" 100 19 0 0 30 48 6450248 6450266 0.31 35.6
"SNP_FB_0524745" "chr2A" 78.947 38 8 0 11 48 15469158 15469121 1.1 33.7
"SNP_FB_0524745" "chr2A" 78.947 38 8 0 11 48 15481374 15481337 1.1 33.7
"SNP_FB_0524745" "chr10A" 86.364 44 6 0 1 44 36516423 36516466 1.17e-06 53.6
"SNP_FB_0524745" "chr10A" 83.673 49 8 0 1 49 42007243 42007291 1.17e-06 53.6
"SNP_FB_0524745" "chr10A" 81.633 49 8 1 1 49 42002398 42002445 0.000606 45.5
"SNP_FB_0524745" "chr10A" 79.07 43 9 0 1 43 12388434 12388476 0.09 38.3
"SNP_FB_0524745" "chr10A" 78.261 46 9 1 5 50 37541409 37541453 0.31 35.6
"SNP_FB_0524745" "chr12A" 84.783 46 7 0 5 50 20264658 20264703 4.08e-06 52.7
"SNP_FB_0524745" "chr12A" 83.333 48 8 0 1 48 6349325 6349278 4.08e-06 51.8
"SNP_FB_0524745" "chr12A" 82 50 9 0 1 50 27546148 27546197 1.42e-05 50.9
"SNP_FB_0524745" "chr12A" 90 30 3 0 19 48 3994492 3994463 0.007 41.9
"SNP_FB_0524745" "chr12A" 79.592 49 9 1 1 49 24599495 24599448 0.007 41
"SNP_FB_0524745" "chr12A" 81.395 43 6 1 6 48 29732797 29732837 0.026 40.1
"SNP_FB_0524745" "chr12A" 86.207 29 4 0 20 48 28573075 28573047 0.31 35.6
"SNP_FB_0524745" "chr12A" 88 25 3 0 23 47 22832444 22832420 3.8 32.8
"SNP_FB_0524745" "chr1A" 83.333 48 8 0 1 48 25197948 25197995 4.08e-06 51.8
"SNP_FB_0524745" "chr1A" 81.25 48 9 0 1 48 29621650 29621603 0.000174 47.3
"SNP_FB_0524745" "chr1A" 81.25 48 8 1 1 48 15956353 15956399 0.002 43.7
"SNP_FB_0524745" "chr1A" 79.167 48 10 0 1 48 25980494 25980541 0.002 42.8
"SNP_FB_0524745" "chr1A" 90 30 3 0 20 49 29519348 29519377 0.007 41.9
"SNP_FB_0524745" "chr1A" 85.294 34 5 0 17 50 25874141 25874174 0.026 40.1
"SNP_FB_0524745" "chr1A" 87.097 31 4 0 20 50 25875122 25875152 0.026 39.2
"SNP_FB_0524745" "chr1A" 77.083 48 11 0 1 48 22930248 22930295 0.09 38.3
"SNP_FB_0524745" "chr1A" 84.375 32 5 0 18 49 19671852 19671821 0.31 36.5
"SNP_FB_0524745" "chr1A" 84.375 32 5 0 18 49 27597476 27597507 0.31 36.5
"SNP_FB_0524745" "chr1A" 83.333 30 5 0 20 49 24428369 24428398 3.8 32.8
"SNP_FB_0524745" "chr1A" 95 20 1 0 30 49 29362341 29362360 3.8 32.8
"SNP_FB_0524745" "chr6A" 93.939 33 2 0 18 50 32334298 32334266 4.08e-06 51.8
"SNP_FB_0524745" "chr6A" 83.673 49 7 1 1 49 25658299 25658252 1.42e-05 50
"SNP_FB_0524745" "chr6A" 79.167 48 10 0 1 48 35056637 35056590 0.002 42.8
"SNP_FB_0524745" "chr6A" 78.261 46 10 0 3 48 7541975 7541930 0.026 39.2
"SNP_FB_0524745" "chr6A" 78.261 46 10 0 3 48 7577874 7577829 0.026 39.2
"SNP_FB_0524745" "chr6A" 81.395 43 7 1 1 43 8548528 8548487 0.026 39.2
"SNP_FB_0524745" "chr6A" 79.167 48 9 1 1 48 24166880 24166926 0.026 39.2
"SNP_FB_0524745" "chr6A" 79.07 43 9 0 1 43 4163736 4163694 0.09 38.3
"SNP_FB_0524745" "chr6A" 75 48 12 0 1 48 2042975 2042928 1.1 33.7
"SNP_FB_0524745" "chr6A" 100 18 0 0 33 50 19370979 19370996 1.1 33.7
"SNP_FB_0524745" "chr6A" 95 20 1 0 30 49 33482761 33482780 3.8 32.8
"SNP_FB_0524745" "chr14A" 83.333 48 8 0 1 48 28230507 28230460 4.08e-06 51.8
"SNP_FB_0524745" "chr14A" 83.721 43 7 0 1 43 1740895 1740937 0.000174 47.3
"SNP_FB_0524745" "chr14A" 80.851 47 9 0 1 47 29544356 29544310 0.000606 45.5
"SNP_FB_0524745" "chr14A" 81.25 48 8 1 1 48 3421672 3421626 0.002 43.7
"SNP_FB_0524745" "chr14A" 84.211 38 6 0 10 47 30009903 30009940 0.002 42.8
"SNP_FB_0524745" "chr14A" 79.592 49 8 1 1 49 7330346 7330300 0.007 41.9
"SNP_FB_0524745" "chr14A" 75 48 3 1 1 48 28279185 28279223 0.09 37.4
"SNP_FB_0524745" "chr14A" 82.857 35 6 0 9 43 30345554 30345588 0.09 37.4
"SNP_FB_0524745" "chr14A" 75.51 49 12 0 1 49 1424354 1424306 0.31 35.6
"SNP_FB_0524745" "chr15A" 86.047 43 6 0 1 43 46865359 46865401 4.08e-06 51.8
"SNP_FB_0524745" "chr15A" 90.625 32 3 0 18 49 4717142 4717173 0.000606 45.5
"SNP_FB_0524745" "chr15A" 79.167 48 10 0 1 48 11741152 11741105 0.002 42.8
"SNP_FB_0524745" "chr15A" 78 50 11 0 1 50 1504864 1504913 0.007 41.9
"SNP_FB_0524745" "chr15A" 78 50 11 0 1 50 24130776 24130825 0.007 41.9
"SNP_FB_0524745" "chr15A" 87.5 32 4 0 18 49 47442751 47442720 0.007 41
"SNP_FB_0524745" "chr15A" 87.5 32 4 0 18 49 55775986 55776017 0.007 41
"SNP_FB_0524745" "chr15A" 77.083 48 11 0 1 48 1504608 1504655 0.09 38.3
"SNP_FB_0524745" "chr15A" 90 30 2 1 20 49 18660546 18660518 0.09 38.3
"SNP_FB_0524745" "chr15A" 86.667 30 4 0 20 49 11672885 11672914 0.09 37.4
"SNP_FB_0524745" "chr15A" 91.667 24 2 0 19 42 21218308 21218331 0.31 35.6
"SNP_FB_0524745" "chr15A" 76.087 46 11 0 1 46 50299278 50299233 1.1 34.6
"SNP_FB_0524745" "chr15A" 75 48 12 0 1 48 21358955 21359002 1.1 33.7
"SNP_FB_0524745" "chr15A" 75 48 12 0 1 48 48038457 48038504 1.1 33.7
"SNP_FB_0524745" "chr15A" 75.51 49 11 1 1 48 13777417 13777465 3.8 31.9
"SNP_FB_0524745" "chr17A" 83.333 48 8 0 1 48 31006350 31006303 4.08e-06 51.8
"SNP_FB_0524745" "chr17A" 80 50 8 1 1 50 1448598 1448645 0.002 43.7
"SNP_FB_0524745" "chr17A" 81.395 43 8 0 1 43 518320 518362 0.002 42.8
"SNP_FB_0524745" "chr17A" 83.333 36 6 0 1 36 17197030 17197065 0.026 39.2
"SNP_FB_0524745" "chr17A" 86.667 30 4 0 19 48 13545823 13545852 0.09 37.4
"SNP_FB_0524745" "chr17A" 77.083 48 10 1 1 48 9014160 9014114 1.1 34.6
"SNP_FB_0524745" "chr17A" 88.462 26 3 0 1 26 28292123 28292098 1.1 34.6
"SNP_FB_0524745" "chr17A" 75 48 12 0 1 48 615977 616024 1.1 33.7
"SNP_FB_0524745" "chr17A" 75 48 12 0 1 48 626751 626798 1.1 33.7
"SNP_FB_0524745" "chr17A" 83.333 30 5 0 21 50 14034396 14034425 3.8 32.8
"SNP_FB_0524745" "chr17A" 82.353 34 5 1 16 48 3231039 3231006 3.8 31.9
"SNP_FB_0524745" "chr17A" 88.462 26 1 1 11 34 25217286 25217311 3.8 31.9
"SNP_FB_0524745" "chr7A" 81.25 48 9 0 1 48 27602998 27602951 0.000174 47.3
"SNP_FB_0524745" "chr7A" 83.721 43 6 1 1 43 29779011 29779052 0.002 43.7
"SNP_FB_0524745" "chr7A" 81.25 48 8 1 1 48 31604184 31604230 0.002 43.7
"SNP_FB_0524745" "chr7A" 79.167 48 10 0 1 48 949398 949351 0.002 42.8
"SNP_FB_0524745" "chr7A" 87.879 33 4 0 15 47 28898457 28898425 0.002 42.8
"SNP_FB_0524745" "chr7A" 79.545 44 9 0 5 48 32159244 32159201 0.026 40.1
"SNP_FB_0524745" "chr7A" 79.167 48 9 1 1 48 27510774 27510728 0.026 39.2
"SNP_FB_0524745" "chr7A" 79.167 48 9 1 1 48 27523052 27523006 0.026 39.2
"SNP_FB_0524745" "chr7A" 78 50 10 1 1 50 26286381 26286429 0.09 38.3
"SNP_FB_0524745" "chr7A" 76 50 12 0 1 50 15090767 15090816 0.09 37.4
"SNP_FB_0524745" "chr7A" 83.333 30 5 0 19 48 10366655 10366684 3.8 32.8
"SNP_FB_0524745" "chr7A" 88.462 26 1 1 11 34 9361190 9361165 3.8 31.9
"SNP_FB_0524745" "chr9A" 82.692 52 7 2 1 50 3217908 3217959 0.000174 47.3
"SNP_FB_0524745" "chr9A" 81.395 43 8 0 1 43 9789904 9789862 0.002 42.8
"SNP_FB_0524745" "chr9A" 82.051 39 7 0 5 43 32828539 32828577 0.026 40.1
"SNP_FB_0524745" "chr9A" 88.889 27 3 0 1 27 741668 741642 0.31 36.5
"SNP_FB_0524745" "chr9A" 100 17 0 0 32 48 762791 762775 3.8 31.9
"SNP_FB_0524745" "chr5A" 79.167 48 9 1 1 48 30729782 30729736 0.026 39.2
"SNP_FB_0524745" "chr5A" 86.667 30 4 0 19 48 12494570 12494541 0.09 37.4
"SNP_FB_0524745" "chr5A" 80.952 42 7 1 1 42 41603197 41603157 0.09 37.4
"SNP_FB_0524745" "chr5A" 79.545 44 8 1 1 44 32042112 32042154 0.31 36.5
"SNP_FB_0524745" "chr5A" 86.207 29 4 0 20 48 24603425 24603453 0.31 35.6
"SNP_FB_0524745" "chr5A" 95.238 21 1 0 28 48 39408866 39408886 1.1 34.6
"SNP_FB_0524745" "chr5A" 76.087 46 11 0 5 50 46944424 46944469 1.1 34.6
"SNP_FB_0524745" "chr5A" 76.087 46 11 0 5 50 46955131 46955176 1.1 34.6
"SNP_FB_0524745" "chr5A" 100 17 0 0 30 46 17087841 17087857 3.8 31.9
"SNP_FB_0524745" "chr5A" 100 17 0 0 30 46 33646035 33646051 3.8 31.9
"SNP_FB_0524762" "chr3A" 100 50 0 0 1 50 11883700 11883749 4.65e-18 91.5
"SNP_FB_0524762" "chr3A" 91.304 23 2 0 13 35 12973277 12973255 1.1 33.7
"SNP_FB_0524762" "chr3A" 100 17 0 0 12 28 13110253 13110269 3.8 31.9
"SNP_FB_0524762" "chr11A" 87.037 54 3 1 1 50 14244929 14244982 1.85e-10 66.2
"SNP_FB_0524762" "chr11A" 100 18 0 0 5 22 26035095 26035112 1.1 33.7
"SNP_FB_0524762" "chr11A" 100 18 0 0 5 22 26038739 26038756 1.1 33.7
"SNP_FB_0524762" "chr11A" 85.185 27 4 0 11 37 8271273 8271247 3.8 31.9
"SNP_FB_0524762" "chr8A" 100 18 0 0 5 22 26614426 26614443 1.1 33.7
"SNP_FB_0524762" "chr13A" 88 25 3 0 20 44 8244347 8244371 3.8 32.8
"SNP_FB_0524762" "chr4A" 100 17 0 0 28 44 14388551 14388567 3.8 31.9
"SNP_FB_0524762" "chr6A" 90.909 22 2 0 4 25 9963466 9963445 3.8 31.9
"SNP_FB_0524762" "chr6A" 90.909 22 2 0 4 25 9988393 9988372 3.8 31.9
"SNP_FB_0524762" "chr6A" 90.909 22 2 0 4 25 10027655 10027634 3.8 31.9
"SNP_FB_0524762" "chr16A" 100 17 0 0 18 34 5469605 5469621 3.8 31.9
"SNP_FB_0524762" "chr16A" 90.909 22 2 0 9 30 10002480 10002459 3.8 31.9
"SNP_FB_0524762" "chr16A" 90.909 22 2 0 9 30 10003215 10003236 3.8 31.9
"SNP_FB_0524775" "chr3A" 100 50 0 0 1 50 11886586 11886537 4.65e-18 91.5
"SNP_FB_0524775" "chr3A" 100 20 0 0 14 33 27772209 27772228 0.09 37.4
"SNP_FB_0524775" "chr3A" 100 20 0 0 14 33 30374236 30374217 0.09 37.4
"SNP_FB_0524775" "chr3A" 87.097 31 2 1 9 39 36216710 36216682 0.31 36.5
"SNP_FB_0524775" "chr3A" 95.455 22 1 0 14 35 37727458 37727479 0.31 36.5
"SNP_FB_0524775" "chr3A" 88 25 3 0 16 40 10162750 10162774 3.8 32.8
"SNP_FB_0524775" "chr3A" 95 20 1 0 12 31 11227048 11227029 3.8 32.8
"SNP_FB_0524775" "chr3A" 95 20 1 0 13 32 17433436 17433417 3.8 32.8
"SNP_FB_0524775" "chr3A" 90.909 22 2 0 17 38 2387575 2387596 3.8 31.9
"SNP_FB_0524775" "chr3A" 91.667 24 1 1 17 39 8656307 8656284 3.8 31.9
"SNP_FB_0524775" "chr3A" 85.185 27 4 0 13 39 19497376 19497402 3.8 31.9
"SNP_FB_0524775" "chr3A" 85.185 27 4 0 13 39 19510298 19510324 3.8 31.9
"SNP_FB_0524775" "chr3A" 85.185 27 4 0 13 39 19548453 19548479 3.8 31.9
"SNP_FB_0524775" "chr3A" 90.909 22 2 0 17 38 35652750 35652771 3.8 31.9
"SNP_FB_0524775" "chr12A" 92.857 28 2 0 16 43 18632924 18632951 0.002 42.8
"SNP_FB_0524775" "chr12A" 100 20 0 0 14 33 1739971 1739952 0.09 37.4
"SNP_FB_0524775" "chr12A" 100 20 0 0 14 33 3020889 3020908 0.09 37.4
"SNP_FB_0524775" "chr12A" 100 20 0 0 14 33 9128687 9128706 0.09 37.4
"SNP_FB_0524775" "chr12A" 100 20 0 0 14 33 27158108 27158127 0.09 37.4
"SNP_FB_0524775" "chr12A" 86.207 29 1 1 11 39 7934906 7934931 1.1 33.7
"SNP_FB_0524775" "chr12A" 86.207 29 1 1 11 39 7947865 7947890 1.1 33.7
"SNP_FB_0524775" "chr12A" 95.455 22 0 1 13 33 17890451 17890430 3.8 32.8
"SNP_FB_0524775" "chr12A" 95 20 1 0 11 30 27417505 27417524 3.8 32.8
"SNP_FB_0524775" "chr12A" 88 25 3 0 17 41 27446573 27446597 3.8 32.8
"SNP_FB_0524775" "chr12A" 83.333 30 5 0 18 47 30413083 30413054 3.8 32.8
"SNP_FB_0524775" "chr12A" 80 35 7 0 10 44 30545663 30545697 3.8 32.8
"SNP_FB_0524775" "chr4A" 95.652 23 1 0 17 39 6648890 6648868 0.09 38.3
"SNP_FB_0524775" "chr4A" 100 20 0 0 14 33 21055753 21055772 0.09 37.4
"SNP_FB_0524775" "chr4A" 91.667 24 2 0 12 35 22527927 22527904 0.31 35.6
"SNP_FB_0524775" "chr4A" 100 18 0 0 17 34 8079600 8079617 1.1 33.7
"SNP_FB_0524775" "chr4A" 88 25 3 0 18 42 4035180 4035156 3.8 32.8
"SNP_FB_0524775" "chr4A" 88 25 3 0 18 42 4201519 4201495 3.8 32.8
"SNP_FB_0524775" "chr7A" 100 20 0 0 14 33 31791348 31791329 0.09 37.4
"SNP_FB_0524775" "chr7A" 91.304 23 2 0 24 46 3803308 3803330 1.1 33.7
"SNP_FB_0524775" "chr7A" 91.304 23 2 0 17 39 3866656 3866678 1.1 33.7
"SNP_FB_0524775" "chr7A" 100 18 0 0 14 31 12054130 12054113 1.1 33.7
"SNP_FB_0524775" "chr7A" 91.304 23 2 0 17 39 20261754 20261776 1.1 33.7
"SNP_FB_0524775" "chr7A" 91.304 23 2 0 18 40 20989668 20989690 1.1 33.7
"SNP_FB_0524775" "chr7A" 81.081 37 1 2 4 40 1031068 1031098 3.8 32.8
"SNP_FB_0524775" "chr7A" 90.909 22 2 0 16 37 2895410 2895431 3.8 31.9
"SNP_FB_0524775" "chr7A" 85.185 27 4 0 15 41 9268079 9268105 3.8 31.9
"SNP_FB_0524775" "chr7A" 90.909 22 2 0 10 31 13526789 13526810 3.8 31.9
"SNP_FB_0524775" "chr7A" 90.909 22 2 0 17 38 22048650 22048629 3.8 31.9
"SNP_FB_0524775" "chr7A" 90.909 22 2 0 3 24 24566438 24566459 3.8 31.9
"SNP_FB_0524775" "chr7A" 90.909 22 2 0 17 38 32220935 32220914 3.8 31.9
"SNP_FB_0524775" "chr7A" 100 17 0 0 17 33 33427050 33427034 3.8 31.9
"SNP_FB_0524775" "chr10A" 100 20 0 0 14 33 35232556 35232575 0.09 37.4
"SNP_FB_0524775" "chr10A" 100 20 0 0 14 33 35335930 35335949 0.09 37.4
"SNP_FB_0524775" "chr10A" 95.238 21 1 0 11 31 34340946 34340966 1.1 34.6
"SNP_FB_0524775" "chr10A" 91.304 23 2 0 17 39 17632895 17632873 1.1 33.7
"SNP_FB_0524775" "chr10A" 100 18 0 0 17 34 31956519 31956502 1.1 33.7
"SNP_FB_0524775" "chr10A" 95 20 1 0 16 35 2008116 2008097 3.8 32.8
"SNP_FB_0524775" "chr10A" 88.889 27 2 1 14 39 26631582 26631608 3.8 32.8
"SNP_FB_0524775" "chr10A" 95 20 1 0 16 35 28084223 28084242 3.8 32.8
"SNP_FB_0524775" "chr10A" 95 20 1 0 14 33 35314982 35315001 3.8 32.8
"SNP_FB_0524775" "chr10A" 88 25 3 0 16 40 36267270 36267246 3.8 32.8
"SNP_FB_0524775" "chr10A" 88 25 3 0 17 41 40428556 40428532 3.8 32.8
"SNP_FB_0524775" "chr10A" 95 20 1 0 14 33 41325691 41325672 3.8 32.8
"SNP_FB_0524775" "chr10A" 100 17 0 0 16 32 20269170 20269186 3.8 31.9
"SNP_FB_0524775" "chr10A" 100 17 0 0 16 32 20281817 20281833 3.8 31.9
"SNP_FB_0524775" "chr10A" 100 17 0 0 16 32 20296264 20296280 3.8 31.9
"SNP_FB_0524775" "chr10A" 100 17 0 0 11 27 26667854 26667838 3.8 31.9
"SNP_FB_0524775" "chr10A" 100 17 0 0 24 40 26848905 26848889 3.8 31.9
"SNP_FB_0524775" "chr14A" 100 20 0 0 14 33 29471794 29471813 0.09 37.4
"SNP_FB_0524775" "chr14A" 100 20 0 0 14 33 29476605 29476624 0.09 37.4
"SNP_FB_0524775" "chr14A" 84.848 33 4 1 14 46 12885536 12885505 1.1 34.6
"SNP_FB_0524775" "chr14A" 95 20 1 0 17 36 18650138 18650119 3.8 32.8
"SNP_FB_0524775" "chr14A" 95 20 1 0 14 33 29414213 29414232 3.8 32.8
"SNP_FB_0524775" "chr14A" 95 20 1 0 14 33 29468506 29468525 3.8 32.8
"SNP_FB_0524775" "chr14A" 100 17 0 0 12 28 16199924 16199940 3.8 31.9
"SNP_FB_0524775" "chr15A" 100 20 0 0 14 33 20469605 20469586 0.09 37.4
"SNP_FB_0524775" "chr15A" 100 20 0 0 14 33 36246968 36246987 0.09 37.4
"SNP_FB_0524775" "chr15A" 88.462 26 3 0 20 45 45978606 45978631 1.1 34.6
"SNP_FB_0524775" "chr15A" 100 18 0 0 14 31 23966940 23966957 1.1 33.7
"SNP_FB_0524775" "chr15A" 91.304 23 2 0 16 38 43524297 43524319 1.1 33.7
"SNP_FB_0524775" "chr15A" 85.714 28 4 0 14 41 56247088 56247115 1.1 33.7
"SNP_FB_0524775" "chr15A" 95 20 1 0 13 32 6381330 6381349 3.8 32.8
"SNP_FB_0524775" "chr15A" 95 20 1 0 14 33 19070231 19070212 3.8 32.8
"SNP_FB_0524775" "chr15A" 95 20 1 0 19 38 21181912 21181893 3.8 32.8
"SNP_FB_0524775" "chr15A" 95 20 1 0 16 35 23225604 23225623 3.8 32.8
"SNP_FB_0524775" "chr15A" 88.889 27 2 1 13 39 24366080 24366105 3.8 32.8
"SNP_FB_0524775" "chr15A" 95 20 1 0 18 37 46656412 46656431 3.8 32.8
"SNP_FB_0524775" "chr15A" 95.455 22 0 1 9 29 51268186 51268165 3.8 32.8
"SNP_FB_0524775" "chr15A" 90.909 22 2 0 20 41 23308129 23308108 3.8 31.9
"SNP_FB_0524775" "chr15A" 88.462 26 1 1 13 38 49650674 49650651 3.8 31.9
"SNP_FB_0524775" "chr15A" 100 17 0 0 17 33 54035058 54035074 3.8 31.9
"SNP_FB_0524775" "chr15A" 100 17 0 0 17 33 54042507 54042523 3.8 31.9
"SNP_FB_0524775" "chr17A" 100 20 0 0 14 33 25195957 25195938 0.09 37.4
"SNP_FB_0524775" "chr17A" 91.304 23 2 0 17 39 3549580 3549602 1.1 33.7
"SNP_FB_0524775" "chr17A" 91.304 23 2 0 4 26 29294735 29294713 1.1 33.7
"SNP_FB_0524775" "chr17A" 95 20 1 0 14 33 3746083 3746064 3.8 32.8
"SNP_FB_0524775" "chr17A" 88 25 3 0 14 38 7826195 7826219 3.8 32.8
"SNP_FB_0524775" "chr17A" 85.185 27 4 0 7 33 7165346 7165320 3.8 31.9
"SNP_FB_0524775" "chr1A" 91.667 24 2 0 17 40 28488252 28488275 0.31 35.6
"SNP_FB_0524775" "chr1A" 95 20 1 0 14 33 24584625 24584606 3.8 32.8
"SNP_FB_0524775" "chr1A" 95 20 1 0 14 33 27407682 27407701 3.8 32.8
"SNP_FB_0524775" "chr2A" 100 19 0 0 16 34 6695815 6695833 0.31 35.6
"SNP_FB_0524775" "chr2A" 95.238 21 1 0 12 32 17395165 17395145 1.1 34.6
"SNP_FB_0524775" "chr2A" 95.238 21 1 0 5 25 35324733 35324713 1.1 34.6
"SNP_FB_0524775" "chr2A" 100 18 0 0 17 34 6722111 6722094 1.1 33.7
"SNP_FB_0524775" "chr2A" 91.304 23 2 0 19 41 11682965 11682943 1.1 33.7
"SNP_FB_0524775" "chr2A" 91.304 23 2 0 19 41 11696865 11696843 1.1 33.7
"SNP_FB_0524775" "chr2A" 84.375 32 3 1 7 38 18527834 18527805 1.1 33.7
"SNP_FB_0524775" "chr2A" 91.304 23 2 0 12 34 34071671 34071649 1.1 33.7
"SNP_FB_0524775" "chr2A" 95 20 1 0 14 33 7097067 7097048 3.8 32.8
"SNP_FB_0524775" "chr2A" 95 20 1 0 14 33 22617126 22617107 3.8 32.8
"SNP_FB_0524775" "chr2A" 84.375 32 4 1 10 40 27030499 27030530 3.8 32.8
"SNP_FB_0524775" "chr2A" 88 25 3 0 22 46 34538831 34538855 3.8 32.8
"SNP_FB_0524775" "chr2A" 85.185 27 4 0 13 39 1944327 1944301 3.8 31.9
"SNP_FB_0524775" "chr2A" 90.909 22 2 0 18 39 8731118 8731139 3.8 31.9
"SNP_FB_0524775" "chr2A" 90.909 22 2 0 19 40 19595955 19595976 3.8 31.9
"SNP_FB_0524775" "chr2A" 90.909 22 2 0 8 29 34634431 34634410 3.8 31.9
"SNP_FB_0524775" "chr5A" 100 19 0 0 14 32 39154926 39154908 0.31 35.6
"SNP_FB_0524775" "chr5A" 91.304 23 2 0 17 39 5770678 5770700 1.1 33.7
"SNP_FB_0524775" "chr5A" 85.714 28 4 0 13 40 10875368 10875341 1.1 33.7
"SNP_FB_0524775" "chr5A" 91.304 23 2 0 17 39 29094784 29094762 1.1 33.7
"SNP_FB_0524775" "chr5A" 91.304 23 2 0 16 38 30836783 30836761 1.1 33.7
"SNP_FB_0524775" "chr5A" 91.304 23 2 0 16 38 30846728 30846706 1.1 33.7
"SNP_FB_0524775" "chr5A" 86.207 29 1 1 6 31 41515706 41515734 1.1 33.7
"SNP_FB_0524775" "chr5A" 95 20 1 0 10 29 4605527 4605546 3.8 32.8
"SNP_FB_0524775" "chr5A" 88 25 3 0 13 37 19899637 19899613 3.8 32.8
"SNP_FB_0524775" "chr5A" 95.455 22 0 1 13 33 37967889 37967868 3.8 32.8
"SNP_FB_0524775" "chr5A" 95.455 22 0 1 13 33 37979976 37979955 3.8 32.8
"SNP_FB_0524775" "chr5A" 90.909 22 2 0 17 38 2860727 2860706 3.8 31.9
"SNP_FB_0524775" "chr5A" 90.909 22 2 0 16 37 24609601 24609622 3.8 31.9
"SNP_FB_0524775" "chr5A" 100 17 0 0 17 33 32565334 32565350 3.8 31.9
"SNP_FB_0524775" "chr5A" 100 17 0 0 23 39 34645484 34645468 3.8 31.9
"SNP_FB_0524775" "chr5A" 100 17 0 0 23 39 34657486 34657470 3.8 31.9
"SNP_FB_0524775" "chr5A" 100 17 0 0 17 33 39223526 39223510 3.8 31.9
"SNP_FB_0524775" "chr5A" 100 17 0 0 25 41 39797090 39797106 3.8 31.9
"SNP_FB_0524775" "chr11A" 91.667 24 2 0 10 33 29280829 29280806 0.31 35.6
"SNP_FB_0524775" "chr11A" 91.304 23 2 0 2 24 25146735 25146757 1.1 33.7
"SNP_FB_0524775" "chr11A" 95 20 1 0 14 33 1773345 1773326 3.8 32.8
"SNP_FB_0524775" "chr11A" 95 20 1 0 14 33 4652552 4652533 3.8 32.8
"SNP_FB_0524775" "chr11A" 86.207 29 2 1 17 43 7498033 7498005 3.8 32.8
"SNP_FB_0524775" "chr11A" 88 25 3 0 17 41 9175161 9175185 3.8 32.8
"SNP_FB_0524775" "chr11A" 88 25 3 0 17 41 9180001 9180025 3.8 32.8
"SNP_FB_0524775" "chr11A" 95 20 1 0 19 38 37864717 37864698 3.8 32.8
"SNP_FB_0524775" "chr11A" 100 17 0 0 17 33 11458475 11458459 3.8 31.9
"SNP_FB_0524775" "chr11A" 100 17 0 0 17 33 11471351 11471335 3.8 31.9
"SNP_FB_0524775" "chr11A" 90.909 22 2 0 23 44 14266345 14266324 3.8 31.9
"SNP_FB_0524775" "chr6A" 90 30 1 2 11 39 27844054 27844082 1.1 34.6
"SNP_FB_0524775" "chr6A" 85.185 27 4 0 14 40 32999596 32999570 3.8 31.9
"SNP_FB_0524775" "chr6A" 90.909 22 2 0 18 39 34022631 34022610 3.8 31.9
"SNP_FB_0524775" "chr6A" 100 17 0 0 17 33 34528052 34528036 3.8 31.9
"SNP_FB_0524775" "chr8A" 95.238 21 1 0 17 37 1104399 1104419 1.1 34.6
"SNP_FB_0524775" "chr8A" 95 20 1 0 14 33 2694001 2694020 3.8 32.8
"SNP_FB_0524775" "chr8A" 95.455 22 0 1 9 29 29500241 29500262 3.8 32.8
"SNP_FB_0524775" "chr8A" 90.909 22 2 0 16 37 14445052 14445073 3.8 31.9
"SNP_FB_0524775" "chr8A" 90.909 22 2 0 16 37 20759897 20759876 3.8 31.9
"SNP_FB_0524775" "chr8A" 90.909 22 2 0 17 38 27962292 27962271 3.8 31.9
"SNP_FB_0524775" "chr8A" 90.909 22 2 0 18 39 31009879 31009858 3.8 31.9
"SNP_FB_0524775" "chr8A" 90.909 22 2 0 18 39 31019304 31019283 3.8 31.9
"SNP_FB_0524775" "chr13A" 89.286 28 2 1 12 39 16798849 16798823 1.1 34.6
"SNP_FB_0524775" "chr13A" 89.286 28 2 1 12 39 16825262 16825236 1.1 34.6
"SNP_FB_0524775" "chr13A" 85.714 28 4 0 9 36 3055458 3055485 1.1 33.7
"SNP_FB_0524775" "chr13A" 95 20 1 0 19 38 6253481 6253500 3.8 32.8
"SNP_FB_0524775" "chr13A" 95 20 1 0 19 38 6269986 6270005 3.8 32.8
"SNP_FB_0524775" "chr13A" 88 25 3 0 10 34 6662289 6662313 3.8 32.8
"SNP_FB_0524775" "chr13A" 95 20 1 0 16 35 9800124 9800143 3.8 32.8
"SNP_FB_0524775" "chr13A" 90.909 22 2 0 12 33 32873924 32873945 3.8 31.9
"SNP_FB_0524775" "chr13A" 81.25 32 6 0 8 39 38917903 38917934 3.8 31.9
"SNP_FB_0524775" "chr16A" 91.304 23 2 0 15 37 2826708 2826730 1.1 33.7
"SNP_FB_0524775" "chr16A" 91.304 23 2 0 17 39 5108778 5108800 1.1 33.7
"SNP_FB_0524775" "chr16A" 100 18 0 0 14 31 33882228 33882245 1.1 33.7
"SNP_FB_0524775" "chr16A" 95 20 1 0 18 37 15617201 15617182 3.8 32.8
"SNP_FB_0524775" "chr16A" 95 20 1 0 13 32 26812926 26812945 3.8 32.8
"SNP_FB_0524775" "chr16A" 90.909 22 2 0 17 38 4246538 4246517 3.8 31.9
"SNP_FB_0524775" "chr9A" 84.375 32 4 1 6 37 5003354 5003384 3.8 32.8
"SNP_FB_0524775" "chr9A" 95 20 1 0 28 47 13655837 13655856 3.8 32.8
"SNP_FB_0524775" "chr9A" 95 20 1 0 12 31 25403619 25403638 3.8 32.8
"SNP_FB_0524775" "chr9A" 90.909 22 2 0 17 38 5999722 5999701 3.8 31.9
"SNP_FB_0524775" "chr9A" 100 17 0 0 30 46 28605383 28605399 3.8 31.9
"SNP_FB_0524777" "chr3A" 100 50 0 0 1 50 11886812 11886861 4.65e-18 91.5
"SNP_FB_0524777" "chr3A" 95 20 1 0 27 46 4897525 4897544 3.8 32.8
"SNP_FB_0524777" "chr3A" 100 17 0 0 33 49 37397363 37397347 3.8 31.9
"SNP_FB_0524777" "chr2A" 100 18 0 0 32 49 31555454 31555437 1.1 33.7
"SNP_FB_0524777" "chr2A" 100 18 0 0 32 49 32109855 32109838 1.1 33.7
"SNP_FB_0524777" "chr2A" 100 18 0 0 32 49 32111044 32111027 1.1 33.7
"SNP_FB_0524777" "chr2A" 100 18 0 0 32 49 32150733 32150716 1.1 33.7
"SNP_FB_0524777" "chr2A" 83.333 30 5 0 16 45 2423331 2423302 3.8 32.8
"SNP_FB_0524777" "chr2A" 95 20 1 0 5 24 21807631 21807650 3.8 32.8
"SNP_FB_0524777" "chr2A" 95 20 1 0 5 24 21817683 21817702 3.8 32.8
"SNP_FB_0524777" "chr2A" 95 20 1 0 24 43 28656969 28656988 3.8 32.8
"SNP_FB_0524777" "chr10A" 100 18 0 0 32 49 13695953 13695970 1.1 33.7
"SNP_FB_0524777" "chr10A" 100 17 0 0 30 46 7666848 7666864 3.8 31.9
"SNP_FB_0524777" "chr10A" 90.909 22 2 0 1 22 37870732 37870711 3.8 31.9
"SNP_FB_0524777" "chr11A" 100 18 0 0 32 49 13494097 13494114 1.1 33.7
"SNP_FB_0524777" "chr11A" 91.304 23 2 0 25 47 31264702 31264680 1.1 33.7
"SNP_FB_0524777" "chr4A" 88 25 3 0 16 40 2933249 2933273 3.8 32.8
"SNP_FB_0524777" "chr4A" 88 25 3 0 16 40 2946166 2946190 3.8 32.8
"SNP_FB_0524777" "chr4A" 100 17 0 0 12 28 19667637 19667653 3.8 31.9
"SNP_FB_0524777" "chr5A" 83.333 30 5 0 21 50 38283143 38283172 3.8 32.8
"SNP_FB_0524777" "chr6A" 83.333 30 5 0 16 45 11111790 11111761 3.8 32.8
"SNP_FB_0524777" "chr8A" 88 25 3 0 24 48 26364082 26364106 3.8 32.8
"SNP_FB_0524777" "chr17A" 95 20 1 0 15 34 720579 720560 3.8 32.8
"SNP_FB_0524777" "chr17A" 100 17 0 0 31 47 13295587 13295603 3.8 31.9
"SNP_FB_0524777" "chr7A" 100 17 0 0 28 44 5727503 5727519 3.8 31.9
"SNP_FB_0524777" "chr13A" 90.909 22 2 0 28 49 1145529 1145550 3.8 31.9
"SNP_FB_0524777" "chr15A" 90.909 22 2 0 23 44 53141147 53141168 3.8 31.9
"SNP_FB_0524777" "chr16A" 85.185 27 4 0 21 47 2651576 2651602 3.8 31.9
"GDsnp02020" "chr3A" 100 50 0 0 1 50 11883769 11883818 4.65e-18 91.5
"GDsnp02020" "chr3A" 100 17 0 0 31 47 32904249 32904233 3.8 31.9
"GDsnp02020" "chr3A" 100 17 0 0 31 47 32914062 32914046 3.8 31.9
"GDsnp02020" "chr11A" 88.095 42 5 0 6 47 14245012 14245053 1.17e-06 54.5
"GDsnp02020" "chr11A" 100 17 0 0 32 48 37721451 37721467 3.8 31.9
"GDsnp02020" "chr9A" 84.211 38 4 2 14 49 15087200 15087237 0.31 35.6
"GDsnp02020" "chr9A" 95.238 21 1 0 29 49 18223921 18223941 1.1 34.6
"GDsnp02020" "chr9A" 90.909 22 2 0 23 44 33606942 33606921 3.8 31.9
"GDsnp02020" "chr15A" 95.238 21 1 0 16 36 56745183 56745163 1.1 34.6
"GDsnp02020" "chr15A" 95 20 1 0 2 21 23345699 23345718 3.8 32.8
"GDsnp02020" "chr10A" 95 20 1 0 30 49 2083535 2083516 3.8 32.8
"GDsnp02020" "chr10A" 95.455 22 0 1 17 38 4657699 4657719 3.8 32.8
"GDsnp02020" "chr10A" 100 17 0 0 8 24 3642167 3642183 3.8 31.9
"GDsnp02020" "chr10A" 100 17 0 0 34 50 6034472 6034456 3.8 31.9
"GDsnp02020" "chr10A" 90.909 22 2 0 3 24 21050997 21050976 3.8 31.9
"GDsnp02020" "chr5A" 100 17 0 0 33 49 16356014 16356030 3.8 31.9
"GDsnp02020" "chr5A" 81.25 32 6 0 16 47 26363125 26363156 3.8 31.9
"GDsnp02020" "chr5A" 81.25 32 6 0 16 47 26372890 26372921 3.8 31.9
"GDsnp02020" "chr13A" 100 17 0 0 26 42 702882 702866 3.8 31.9
"GDsnp02020" "chr13A" 90.909 22 2 0 23 44 26715268 26715247 3.8 31.9
"SNP_FB_0525277" "chr3A" 100 50 0 0 1 50 12232177 12232128 4.65e-18 91.5
"SNP_FB_0525277" "chr3A" 90.909 22 2 0 29 50 413300 413279 3.8 31.9
"SNP_FB_0525277" "chr4A" 88.889 27 3 0 17 43 8720225 8720251 0.31 36.5
"SNP_FB_0525277" "chr12A" 88.889 27 3 0 24 50 14144579 14144553 0.31 36.5
"SNP_FB_0525277" "chr5A" 88.462 26 3 0 16 41 38738878 38738853 1.1 34.6
"SNP_FB_0525277" "chr5A" 100 17 0 0 10 26 36463310 36463294 3.8 31.9
"SNP_FB_0525277" "chr10A" 88.462 26 3 0 16 41 34091740 34091715 1.1 34.6
"SNP_FB_0525277" "chr7A" 100 18 0 0 26 43 22307597 22307614 1.1 33.7
"SNP_FB_0525277" "chr2A" 95 20 1 0 26 45 28644906 28644925 3.8 32.8
"SNP_FB_0525277" "chr6A" 90.909 22 2 0 14 35 36423696 36423717 3.8 31.9
"SNP_FB_0525277" "chr8A" 100 17 0 0 32 48 423193 423177 3.8 31.9
"SNP_FB_0525277" "chr14A" 85.185 27 4 0 24 50 14028564 14028538 3.8 31.9
"SNP_FB_0525284" "chr3A" 100 50 0 0 1 50 12230179 12230228 4.65e-18 91.5
"SNP_FB_0525284" "chr3A" 87.805 41 5 0 1 41 12050409 12050449 4.08e-06 52.7
"SNP_FB_0525284" "chr3A" 87.805 41 5 0 1 41 12063597 12063637 4.08e-06 52.7
"SNP_FB_0525284" "chr15A" 84.375 32 3 1 10 39 5767801 5767832 1.1 33.7
"SNP_FB_0525284" "chr15A" 100 17 0 0 2 18 17272344 17272360 3.8 31.9
"SNP_FB_0525284" "chr15A" 90.909 22 2 0 29 50 57214175 57214196 3.8 31.9
"SNP_FB_0525284" "chr2A" 95 20 1 0 1 20 3760073 3760054 3.8 32.8
"SNP_FB_0525284" "chr9A" 95 20 1 0 28 47 17284431 17284412 3.8 32.8
"SNP_FB_0525284" "chr6A" 100 17 0 0 22 38 34594184 34594200 3.8 31.9
"SNP_FB_0525286" "chr3A" 98 50 1 0 1 50 12229849 12229800 1.98e-16 86.9
"SNP_FB_0525286" "chr9A" 88.462 26 3 0 25 50 5100766 5100791 1.1 34.6
"SNP_FB_0525286" "chr4A" 95 20 1 0 23 42 30041334 30041353 3.8 32.8
"SNP_FB_0525286" "chr4A" 85.185 27 4 0 21 47 11982211 11982237 3.8 31.9
"SNP_FB_0525286" "chr2A" 90.909 22 2 0 20 41 7096076 7096055 3.8 31.9
"SNP_FB_0525286" "chr2A" 84.375 32 0 2 19 49 13642229 13642256 3.8 31.9
"SNP_FB_0525286" "chr11A" 100 17 0 0 34 50 40644916 40644932 3.8 31.9
"SNP_FB_0525286" "chr13A" 100 17 0 0 17 33 6507032 6507016 3.8 31.9
"SNP_FB_0525286" "chr15A" 90.909 22 2 0 20 41 18331499 18331478 3.8 31.9
"SNP_FB_0525286" "chr17A" 100 17 0 0 26 42 4952633 4952617 3.8 31.9
"SNP_FB_0525289" "chr3A" 100 50 0 0 1 50 12228455 12228406 4.65e-18 91.5
"SNP_FB_0525289" "chr16A" 90.244 41 0 2 1 38 40350027 40349988 4.08e-06 51.8
"SNP_FB_0525289" "chr16A" 90.909 22 2 0 4 25 18053499 18053478 3.8 31.9
"SNP_FB_0525289" "chr5A" 86.667 45 2 2 1 42 5260852 5260809 1.42e-05 50
"SNP_FB_0525289" "chr5A" 90.909 22 2 0 14 35 38906794 38906773 3.8 31.9
"SNP_FB_0525289" "chr8A" 93.939 33 1 1 6 38 28897090 28897121 4.97e-05 48.2
"SNP_FB_0525289" "chr7A" 95.652 23 1 0 4 26 24578210 24578232 0.09 38.3
"SNP_FB_0525289" "chr7A" 95.238 21 1 0 14 34 26928770 26928790 1.1 34.6
"SNP_FB_0525289" "chr7A" 95.238 21 1 0 14 34 26936325 26936345 1.1 34.6
"SNP_FB_0525289" "chr7A" 100 18 0 0 4 21 32142757 32142774 1.1 33.7
"SNP_FB_0525289" "chr2A" 88.889 27 3 0 1 27 11251255 11251229 0.31 36.5
"SNP_FB_0525289" "chr17A" 95.238 21 1 0 7 27 9639060 9639040 1.1 34.6
"SNP_FB_0525289" "chr17A" 100 17 0 0 8 24 25008995 25009011 3.8 31.9
"SNP_FB_0525289" "chr9A" 91.304 23 2 0 1 23 32735163 32735141 1.1 33.7
"SNP_FB_0525289" "chr9A" 91.304 23 2 0 1 23 32771165 32771143 1.1 33.7
"SNP_FB_0525289" "chr9A" 90.909 22 2 0 8 29 29759901 29759922 3.8 31.9
"SNP_FB_0525289" "chr9A" 90.909 22 2 0 8 29 29771104 29771125 3.8 31.9
"SNP_FB_0525289" "chr9A" 90.909 22 2 0 8 29 29782309 29782330 3.8 31.9
"SNP_FB_0525289" "chr9A" 90.909 22 2 0 8 29 29810232 29810253 3.8 31.9
"SNP_FB_0525289" "chr13A" 91.304 23 2 0 12 34 6527555 6527533 1.1 33.7
"SNP_FB_0525289" "chr13A" 78.378 37 8 0 4 40 21575918 21575882 3.8 31.9
"SNP_FB_0525289" "chr13A" 100 17 0 0 7 23 36561225 36561209 3.8 31.9
"SNP_FB_0525289" "chr15A" 78.947 38 8 0 12 49 42190572 42190535 1.1 33.7
"SNP_FB_0525289" "chr15A" 81.25 32 6 0 3 34 3041730 3041699 3.8 31.9
"SNP_FB_0525289" "chr15A" 81.25 32 6 0 3 34 3055139 3055108 3.8 31.9
"SNP_FB_0525289" "chr15A" 81.25 32 6 0 3 34 4236891 4236860 3.8 31.9
"SNP_FB_0525289" "chr1A" 95 20 1 0 6 25 16560737 16560718 3.8 32.8
"SNP_FB_0525289" "chr10A" 95 20 1 0 7 26 41839892 41839873 3.8 32.8
"SNP_FB_0525289" "chr11A" 88 25 3 0 3 27 19171279 19171255 3.8 32.8
"SNP_FB_0525289" "chr11A" 91.667 24 0 1 13 34 32973234 32973257 3.8 32.8
"SNP_FB_0525289" "chr11A" 85.185 27 4 0 19 45 11064313 11064339 3.8 31.9
"SNP_FB_0525289" "chr11A" 90.909 22 2 0 2 23 31187094 31187073 3.8 31.9
"SNP_FB_0525289" "chr4A" 90.909 22 2 0 2 23 25352272 25352251 3.8 31.9
"SNP_FB_0525289" "chr12A" 100 17 0 0 7 23 28274347 28274363 3.8 31.9
"SNP_FB_0525289" "chr12A" 100 17 0 0 7 23 28328252 28328268 3.8 31.9
"SNP_FB_0525289" "chr12A" 100 17 0 0 7 23 28337073 28337089 3.8 31.9
"SNP_FB_0525318" "chr15A" 100 50 0 0 1 50 12056565 12056614 4.65e-18 91.5
"SNP_FB_0525318" "chr15A" 100 19 0 0 15 33 34998365 34998383 0.31 35.6
"SNP_FB_0525318" "chr3A" 89.362 47 5 0 4 50 12222133 12222179 2.26e-09 63.5
"SNP_FB_0525318" "chr3A" 85.185 27 4 0 24 50 11708561 11708535 3.8 31.9
"SNP_FB_0525318" "chr17A" 77.551 49 10 1 2 49 18771916 18771868 0.31 36.5
"SNP_FB_0525318" "chr2A" 91.304 23 2 0 17 39 33720216 33720194 1.1 33.7
"SNP_FB_0525318" "chr10A" 100 18 0 0 20 37 12228130 12228147 1.1 33.7
"SNP_FB_0525318" "chr1A" 95 20 1 0 12 31 28218825 28218806 3.8 32.8
"SNP_FB_0525318" "chr8A" 95 20 1 0 1 20 1209159 1209140 3.8 32.8
"SNP_FB_0525318" "chr11A" 95 20 1 0 12 31 31366186 31366167 3.8 32.8
"SNP_FB_0525318" "chr12A" 95 20 1 0 20 39 25178110 25178129 3.8 32.8
"SNP_FB_0525318" "chr12A" 100 17 0 0 34 50 25928232 25928248 3.8 31.9
"SNP_FB_0525318" "chr13A" 90.909 22 2 0 12 33 8078971 8078992 3.8 31.9
"SNP_FB_1089463" "chr3A" 100 50 0 0 1 50 26867461 26867412 4.65e-18 91.5
"SNP_FB_1089463" "chr3A" 91.304 23 2 0 20 42 30531352 30531374 1.1 33.7
"SNP_FB_1089463" "chr1A" 100 18 0 0 17 34 21264477 21264460 1.1 33.7
"SNP_FB_1089463" "chr11A" 100 18 0 0 15 32 41207009 41207026 1.1 33.7
"SNP_FB_1089469" "chr3A" 100 50 0 0 1 50 26868855 26868904 4.65e-18 91.5
"SNP_FB_1089469" "chr3A" 100 18 0 0 4 21 5468312 5468329 1.1 33.7
"SNP_FB_1089469" "chr5A" 83.333 36 5 1 11 45 47486145 47486110 0.31 35.6
"SNP_FB_1089469" "chr5A" 95.652 23 0 1 8 29 4861885 4861907 1.1 34.6
"SNP_FB_1089469" "chr5A" 95.652 23 0 1 8 29 4875407 4875429 1.1 34.6
"SNP_FB_1089469" "chr9A" 92.308 26 1 1 6 31 10668473 10668449 0.31 35.6
"SNP_FB_1089469" "chr12A" 100 19 0 0 28 46 22563730 22563712 0.31 35.6
"SNP_FB_1089469" "chr12A" 81.081 37 6 1 9 45 8525212 8525247 3.8 32.8
"SNP_FB_1089469" "chr14A" 100 19 0 0 1 19 20463228 20463246 0.31 35.6
"SNP_FB_1089469" "chr10A" 95.652 23 0 1 8 29 3027791 3027813 1.1 34.6
"SNP_FB_1089469" "chr15A" 95 20 1 0 30 49 49809048 49809029 3.8 32.8
"SNP_FB_1089469" "chr2A" 90.909 22 2 0 12 33 18698713 18698692 3.8 31.9
"SNP_FB_1089469" "chr13A" 100 17 0 0 27 43 14330122 14330106 3.8 31.9
"SNP_FB_1089473" "chr3A" 100 50 0 0 1 50 26869388 26869437 4.65e-18 91.5
"SNP_FB_1089476" "chr3A" 96.774 31 1 0 19 49 26870250 26870220 4.08e-06 52.7
"SNP_FB_1089476" "chr3A" 90.909 22 2 0 27 48 32663796 32663817 3.8 31.9
"SNP_FB_1089476" "chr1A" 88.889 27 3 0 11 37 18566556 18566530 0.31 36.5
"SNP_FB_1089476" "chr1A" 100 18 0 0 9 26 22369197 22369214 1.1 33.7
"SNP_FB_1089476" "chr1A" 100 18 0 0 9 26 22395295 22395312 1.1 33.7
"SNP_FB_1089476" "chr1A" 85.185 27 4 0 2 28 10367643 10367669 3.8 31.9
"SNP_FB_1089476" "chr1A" 85.185 27 4 0 2 28 10382210 10382236 3.8 31.9
"SNP_FB_1089476" "chr1A" 81.25 32 6 0 10 41 25767515 25767484 3.8 31.9
"SNP_FB_1089476" "chr1A" 100 17 0 0 28 44 26072731 26072747 3.8 31.9
"SNP_FB_1089476" "chr8A" 80 35 7 0 15 49 7746807 7746841 3.8 32.8
"SNP_FB_1089476" "chr8A" 100 17 0 0 1 17 13903050 13903066 3.8 31.9
"SNP_FB_1089476" "chr16A" 88.889 27 2 1 18 43 30811695 30811721 3.8 32.8
"SNP_FB_1089476" "chr5A" 100 17 0 0 34 50 40335602 40335586 3.8 31.9
"SNP_FB_1089476" "chr11A" 90.909 22 2 0 20 41 30848361 30848382 3.8 31.9
"SNP_FB_1089476" "chr13A" 100 17 0 0 5 21 3978952 3978968 3.8 31.9
"SNP_FB_1089476" "chr17A" 100 17 0 0 17 33 19423011 19422995 3.8 31.9
"SNP_FB_1089477" "chr3A" 100 50 0 0 1 50 26870659 26870610 4.65e-18 91.5
"SNP_FB_1089477" "chr16A" 95 20 1 0 5 24 18983720 18983701 3.8 32.8
"SNP_FB_0526081" "chr3A" 98 50 1 0 1 50 12679437 12679388 1.98e-16 86.9
"SNP_FB_0526081" "chr3A" 87.097 31 4 0 19 49 10172128 10172098 0.026 39.2
"SNP_FB_0526081" "chr16A" 87.5 32 4 0 1 32 11490326 11490357 0.007 41
"SNP_FB_0526081" "chr16A" 87.5 32 4 0 1 32 11494939 11494970 0.007 41
"SNP_FB_0526081" "chr16A" 81.081 37 7 0 14 50 31890196 31890160 0.31 36.5
"SNP_FB_0526081" "chr15A" 91.304 23 2 0 11 33 37158927 37158949 1.1 33.7
"SNP_FB_0526081" "chr2A" 95 20 1 0 17 36 535836 535817 3.8 32.8
"SNP_FB_0526085" "chr3A" 100 50 0 0 1 50 12680088 12680039 4.65e-18 91.5
"SNP_FB_0526085" "chr3A" 86 50 7 0 1 50 12778503 12778454 2.75e-08 59.9
"SNP_FB_0526085" "chr3A" 88.889 27 2 1 1 26 26828773 26828799 3.8 32.8
"SNP_FB_0526085" "chr6A" 100 19 0 0 3 21 894278 894296 0.31 35.6
"SNP_FB_0526085" "chr5A" 100 18 0 0 6 23 44357531 44357548 1.1 33.7
"SNP_FB_0526085" "chr5A" 100 17 0 0 5 21 38378939 38378955 3.8 31.9
"SNP_FB_0526085" "chr12A" 91.304 23 2 0 1 23 18985586 18985564 1.1 33.7
"SNP_FB_0526085" "chr7A" 95 20 1 0 3 22 6128625 6128606 3.8 32.8
"SNP_FB_0526085" "chr9A" 88 25 3 0 2 26 28243542 28243566 3.8 32.8
"SNP_FB_0526085" "chr9A" 100 17 0 0 6 22 14643132 14643116 3.8 31.9
"SNP_FB_0526085" "chr11A" 90.909 22 2 0 4 25 43003194 43003173 3.8 31.9
"SNP_FB_0526085" "chr16A" 90.909 22 2 0 2 23 1340223 1340244 3.8 31.9
"SNP_FB_0526085" "chr17A" 86.207 29 3 1 9 36 17310264 17310292 3.8 31.9
"SNP_FB_0526085" "chr17A" 90.909 22 2 0 2 23 28764102 28764081 3.8 31.9
"SNP_FB_0526085" "chr17A" 90.909 22 2 0 2 23 28851581 28851602 3.8 31.9
"SNP_FB_0526094" "chr3A" 100 50 0 0 1 50 12681529 12681578 4.65e-18 91.5
"SNP_FB_0526094" "chr3A" 92 50 3 1 1 50 12781278 12781326 1.52e-11 69.8
"SNP_FB_0526094" "chr3A" 90 50 4 1 1 50 12757095 12757143 6.47e-10 65.3
"SNP_FB_0526094" "chr3A" 97.297 37 1 0 1 37 12656961 12656997 2.26e-09 63.5
"SNP_FB_0526094" "chr3A" 97.297 37 1 0 1 37 12657093 12657129 2.26e-09 63.5
"SNP_FB_0526094" "chr3A" 93.75 32 1 1 19 50 12756225 12756195 0.000174 46.4
"SNP_FB_0526094" "chr3A" 100 22 0 0 8 29 12672003 12672024 0.007 41
"SNP_FB_0526094" "chr5A" 88.889 27 2 1 13 38 43145784 43145758 3.8 32.8
"SNP_FB_0526094" "chr5A" 100 17 0 0 7 23 21962784 21962800 3.8 31.9
"SNP_FB_0526094" "chr7A" 100 17 0 0 13 29 34027403 34027387 3.8 31.9
"SNP_FB_0526094" "chr15A" 100 17 0 0 10 26 45806313 45806329 3.8 31.9
"SNP_FB_0526094" "chr17A" 100 17 0 0 32 48 21192237 21192221 3.8 31.9
"SNP_FB_0526094" "chr17A" 100 17 0 0 1 17 27061790 27061774 3.8 31.9
"SNP_FB_0526105" "chr3A" 100 50 0 0 1 50 12684626 12684577 4.65e-18 91.5
"SNP_FB_0526105" "chr3A" 100 20 0 0 20 39 29595854 29595873 0.09 37.4
"SNP_FB_0526105" "chr3A" 100 19 0 0 20 38 5232398 5232380 0.31 35.6
"SNP_FB_0526105" "chr3A" 100 19 0 0 20 38 10850499 10850517 0.31 35.6
"SNP_FB_0526105" "chr3A" 100 19 0 0 20 38 10854397 10854415 0.31 35.6
"SNP_FB_0526105" "chr3A" 100 19 0 0 20 38 12970412 12970430 0.31 35.6
"SNP_FB_0526105" "chr3A" 100 19 0 0 20 38 33276705 33276723 0.31 35.6
"SNP_FB_0526105" "chr3A" 100 19 0 0 20 38 33985867 33985885 0.31 35.6
"SNP_FB_0526105" "chr3A" 100 19 0 0 20 38 33989657 33989675 0.31 35.6
"SNP_FB_0526105" "chr3A" 100 19 0 0 20 38 34018447 34018465 0.31 35.6
"SNP_FB_0526105" "chr3A" 95.238 21 1 0 18 38 13858863 13858843 1.1 34.6
"SNP_FB_0526105" "chr3A" 95.238 21 1 0 18 38 13867228 13867208 1.1 34.6
"SNP_FB_0526105" "chr3A" 95.238 21 1 0 18 38 25796791 25796771 1.1 34.6
"SNP_FB_0526105" "chr3A" 95.238 21 1 0 18 38 29423084 29423064 1.1 34.6
"SNP_FB_0526105" "chr3A" 86.207 29 3 1 12 39 7990916 7990888 3.8 31.9
"SNP_FB_0526105" "chr15A" 97.222 36 1 0 3 38 1682587 1682552 7.88e-09 61.7
"SNP_FB_0526105" "chr15A" 97.222 36 1 0 3 38 1688628 1688593 7.88e-09 61.7
"SNP_FB_0526105" "chr15A" 97.222 36 1 0 3 38 1696928 1696893 7.88e-09 61.7
"SNP_FB_0526105" "chr15A" 100 23 0 0 20 42 4032702 4032680 0.002 42.8
"SNP_FB_0526105" "chr15A" 85.294 34 5 0 4 37 16826179 16826146 0.026 40.1
"SNP_FB_0526105" "chr15A" 100 21 0 0 19 39 16826158 16826138 0.026 39.2
"SNP_FB_0526105" "chr15A" 100 20 0 0 20 39 14192909 14192890 0.09 37.4
"SNP_FB_0526105" "chr15A" 100 19 0 0 20 38 174388 174406 0.31 35.6
"SNP_FB_0526105" "chr15A" 100 19 0 0 20 38 177911 177929 0.31 35.6
"SNP_FB_0526105" "chr15A" 100 19 0 0 20 38 4036224 4036206 0.31 35.6
"SNP_FB_0526105" "chr15A" 95.238 21 1 0 18 38 13795272 13795292 1.1 34.6
"SNP_FB_0526105" "chr15A" 100 18 0 0 31 48 12451335 12451352 1.1 33.7
"SNP_FB_0526105" "chr15A" 95 20 1 0 19 38 8784377 8784396 3.8 32.8
"SNP_FB_0526105" "chr15A" 95 20 1 0 19 38 8793097 8793116 3.8 32.8
"SNP_FB_0526105" "chr15A" 100 17 0 0 26 42 43987425 43987409 3.8 31.9
"SNP_FB_0526105" "chr12A" 97.059 34 1 0 5 38 14956584 14956551 9.6e-08 58.1
"SNP_FB_0526105" "chr12A" 94.444 36 2 0 3 38 14962603 14962568 9.6e-08 57.2
"SNP_FB_0526105" "chr12A" 84.615 39 4 2 3 40 15351383 15351346 0.09 37.4
"SNP_FB_0526105" "chr12A" 95.238 21 1 0 18 38 23430161 23430141 1.1 34.6
"SNP_FB_0526105" "chr12A" 85.714 28 4 0 18 45 5564484 5564511 1.1 33.7
"SNP_FB_0526105" "chr12A" 90.909 22 2 0 18 39 23445391 23445370 3.8 31.9
"SNP_FB_0526105" "chr8A" 90 40 3 1 3 41 1282807 1282768 4.08e-06 51.8
"SNP_FB_0526105" "chr8A" 91.892 37 2 1 3 38 1289100 1289064 1.42e-05 50.9
"SNP_FB_0526105" "chr8A" 91.667 24 2 0 16 39 8635536 8635513 0.31 35.6
"SNP_FB_0526105" "chr8A" 91.667 24 2 0 16 39 8954192 8954169 0.31 35.6
"SNP_FB_0526105" "chr8A" 91.304 23 2 0 20 42 4982491 4982469 1.1 33.7
"SNP_FB_0526105" "chr9A" 91.892 37 2 1 3 38 2472262 2472226 1.42e-05 50.9
"SNP_FB_0526105" "chr9A" 92 25 2 0 18 42 29759105 29759081 0.09 37.4
"SNP_FB_0526105" "chr9A" 92 25 2 0 18 42 29770308 29770284 0.09 37.4
"SNP_FB_0526105" "chr9A" 92 25 2 0 18 42 29781513 29781489 0.09 37.4
"SNP_FB_0526105" "chr9A" 92 25 2 0 18 42 29809436 29809412 0.09 37.4
"SNP_FB_0526105" "chr9A" 95.238 21 1 0 19 39 5825102 5825122 1.1 34.6
"SNP_FB_0526105" "chr9A" 95.238 21 1 0 18 38 9001687 9001667 1.1 34.6
"SNP_FB_0526105" "chr9A" 95.238 21 1 0 18 38 9011934 9011914 1.1 34.6
"SNP_FB_0526105" "chr9A" 95.238 21 1 0 18 38 13700326 13700306 1.1 34.6
"SNP_FB_0526105" "chr9A" 85.714 28 4 0 21 48 28699229 28699202 1.1 33.7
"SNP_FB_0526105" "chr9A" 95 20 1 0 19 38 5186275 5186294 3.8 32.8
"SNP_FB_0526105" "chr1A" 100 22 0 0 20 41 17948526 17948547 0.007 41
"SNP_FB_0526105" "chr1A" 100 19 0 0 20 38 22300579 22300561 0.31 35.6
"SNP_FB_0526105" "chr1A" 100 19 0 0 20 38 24843325 24843343 0.31 35.6
"SNP_FB_0526105" "chr1A" 100 19 0 0 20 38 24853864 24853882 0.31 35.6
"SNP_FB_0526105" "chr1A" 100 19 0 0 20 38 29814128 29814146 0.31 35.6
"SNP_FB_0526105" "chr1A" 100 19 0 0 20 38 29817651 29817669 0.31 35.6
"SNP_FB_0526105" "chr1A" 100 19 0 0 20 38 30126986 30127004 0.31 35.6
"SNP_FB_0526105" "chr2A" 89.655 29 3 0 10 38 39270179 39270207 0.026 40.1
"SNP_FB_0526105" "chr2A" 95.238 21 1 0 18 38 872592 872572 1.1 34.6
"SNP_FB_0526105" "chr2A" 95.238 21 1 0 18 38 876240 876220 1.1 34.6
"SNP_FB_0526105" "chr2A" 91.304 23 2 0 19 41 7613736 7613714 1.1 33.7
"SNP_FB_0526105" "chr2A" 95 20 1 0 20 39 33922337 33922318 3.8 32.8
"SNP_FB_0526105" "chr2A" 87.097 31 2 2 10 39 18469914 18469885 3.8 31.9
"SNP_FB_0526105" "chr7A" 95.833 24 1 0 20 43 21802887 21802910 0.026 40.1
"SNP_FB_0526105" "chr7A" 95.238 21 1 0 25 45 954936 954956 1.1 34.6
"SNP_FB_0526105" "chr7A" 95.238 21 1 0 18 38 25915896 25915916 1.1 34.6
"SNP_FB_0526105" "chr7A" 95.238 21 1 0 18 38 25922937 25922957 1.1 34.6
"SNP_FB_0526105" "chr7A" 95.238 21 1 0 18 38 25926713 25926733 1.1 34.6
"SNP_FB_0526105" "chr7A" 95.238 21 1 0 18 38 25933538 25933558 1.1 34.6
"SNP_FB_0526105" "chr7A" 95.238 21 1 0 18 38 25937314 25937334 1.1 34.6
"SNP_FB_0526105" "chr7A" 88.889 27 2 1 15 41 31568351 31568376 3.8 32.8
"SNP_FB_0526105" "chr5A" 83.333 36 6 0 3 38 11351098 11351133 0.026 39.2
"SNP_FB_0526105" "chr5A" 83.333 36 6 0 3 38 11362157 11362192 0.026 39.2
"SNP_FB_0526105" "chr5A" 100 19 0 0 20 38 2119350 2119368 0.31 35.6
"SNP_FB_0526105" "chr5A" 100 19 0 0 20 38 3213123 3213141 0.31 35.6
"SNP_FB_0526105" "chr5A" 100 19 0 0 20 38 27372913 27372931 0.31 35.6
"SNP_FB_0526105" "chr5A" 100 19 0 0 20 38 41167463 41167445 0.31 35.6
"SNP_FB_0526105" "chr5A" 100 19 0 0 20 38 42525589 42525607 0.31 35.6
"SNP_FB_0526105" "chr5A" 100 19 0 0 20 38 42527334 42527316 0.31 35.6
"SNP_FB_0526105" "chr5A" 95.238 21 1 0 9 29 17394279 17394259 1.1 34.6
"SNP_FB_0526105" "chr5A" 95.238 21 1 0 18 38 28519936 28519956 1.1 34.6
"SNP_FB_0526105" "chr5A" 95.238 21 1 0 18 38 28523727 28523747 1.1 34.6
"SNP_FB_0526105" "chr5A" 95.238 21 1 0 18 38 28529755 28529775 1.1 34.6
"SNP_FB_0526105" "chr5A" 95.238 21 1 0 18 38 28533546 28533566 1.1 34.6
"SNP_FB_0526105" "chr5A" 80.556 36 7 0 4 39 30449457 30449422 1.1 34.6
"SNP_FB_0526105" "chr11A" 100 21 0 0 20 40 42642983 42643003 0.026 39.2
"SNP_FB_0526105" "chr11A" 91.304 23 2 0 20 42 2277445 2277467 1.1 33.7
"SNP_FB_0526105" "chr11A" 91.304 23 2 0 16 38 18433856 18433878 1.1 33.7
"SNP_FB_0526105" "chr11A" 95 20 1 0 19 38 41046547 41046566 3.8 32.8
"SNP_FB_0526105" "chr11A" 86.207 29 3 1 15 43 16155341 16155314 3.8 31.9
"SNP_FB_0526105" "chr16A" 83.333 36 6 0 4 39 37169987 37169952 0.026 39.2
"SNP_FB_0526105" "chr16A" 100 20 0 0 20 39 22984823 22984842 0.09 37.4
"SNP_FB_0526105" "chr16A" 100 19 0 0 20 38 3211189 3211171 0.31 35.6
"SNP_FB_0526105" "chr16A" 100 19 0 0 20 38 14266498 14266480 0.31 35.6
"SNP_FB_0526105" "chr16A" 100 19 0 0 20 38 22973702 22973720 0.31 35.6
"SNP_FB_0526105" "chr16A" 91.667 24 2 0 16 39 40289784 40289761 0.31 35.6
"SNP_FB_0526105" "chr16A" 95.238 21 1 0 18 38 1178478 1178498 1.1 34.6
"SNP_FB_0526105" "chr16A" 95.238 21 1 0 18 38 1182281 1182301 1.1 34.6
"SNP_FB_0526105" "chr16A" 95.238 21 1 0 18 38 4133393 4133413 1.1 34.6
"SNP_FB_0526105" "chr16A" 91.304 23 2 0 16 38 40292584 40292562 1.1 33.7
"SNP_FB_0526105" "chr16A" 100 17 0 0 22 38 12299969 12299985 3.8 31.9
"SNP_FB_0526105" "chr17A" 100 21 0 0 20 40 26817803 26817783 0.026 39.2
"SNP_FB_0526105" "chr17A" 100 19 0 0 20 38 14980746 14980728 0.31 35.6
"SNP_FB_0526105" "chr17A" 100 19 0 0 20 38 14984569 14984551 0.31 35.6
"SNP_FB_0526105" "chr17A" 91.304 23 2 0 16 38 7443603 7443581 1.1 33.7
"SNP_FB_0526105" "chr17A" 95 20 1 0 13 32 26267207 26267226 3.8 32.8
"SNP_FB_0526105" "chr13A" 95.455 22 1 0 18 39 3386834 3386813 0.31 36.5
"SNP_FB_0526105" "chr13A" 100 19 0 0 20 38 826787 826805 0.31 35.6
"SNP_FB_0526105" "chr13A" 100 19 0 0 20 38 2743933 2743915 0.31 35.6
"SNP_FB_0526105" "chr13A" 100 19 0 0 20 38 4342990 4343008 0.31 35.6
"SNP_FB_0526105" "chr13A" 100 19 0 0 20 38 4346763 4346781 0.31 35.6
"SNP_FB_0526105" "chr13A" 100 19 0 0 20 38 19981322 19981340 0.31 35.6
"SNP_FB_0526105" "chr13A" 100 19 0 0 20 38 46091431 46091449 0.31 35.6
"SNP_FB_0526105" "chr13A" 95.238 21 1 0 18 38 2597473 2597453 1.1 34.6
"SNP_FB_0526105" "chr13A" 91.304 23 2 0 16 38 15951054 15951032 1.1 33.7
"SNP_FB_0526105" "chr13A" 90.909 22 2 0 18 39 9075198 9075219 3.8 31.9
"SNP_FB_0526105" "chr10A" 100 19 0 0 20 38 1823784 1823802 0.31 35.6
"SNP_FB_0526105" "chr10A" 100 19 0 0 20 38 38451144 38451126 0.31 35.6
"SNP_FB_0526105" "chr10A" 100 19 0 0 20 38 38456223 38456205 0.31 35.6
"SNP_FB_0526105" "chr10A" 100 19 0 0 20 38 40377352 40377334 0.31 35.6
"SNP_FB_0526105" "chr10A" 95.238 21 1 0 18 38 40455398 40455378 1.1 34.6
"SNP_FB_0526105" "chr14A" 100 19 0 0 20 38 6493134 6493152 0.31 35.6
"SNP_FB_0526105" "chr14A" 100 19 0 0 20 38 30603127 30603145 0.31 35.6
"SNP_FB_0526105" "chr14A" 100 19 0 0 20 38 30606653 30606671 0.31 35.6
"SNP_FB_0526105" "chr14A" 95.238 21 1 0 18 38 9084481 9084461 1.1 34.6
"SNP_FB_0526105" "chr14A" 95.238 21 1 0 23 43 19156097 19156077 1.1 34.6
"SNP_FB_0526105" "chr14A" 95.238 21 1 0 20 40 25205326 25205346 1.1 34.6
"SNP_FB_0526105" "chr14A" 100 18 0 0 24 41 28443885 28443868 1.1 33.7
"SNP_FB_0526105" "chr14A" 95 20 1 0 20 39 4226827 4226808 3.8 32.8
"SNP_FB_0526105" "chr4A" 95.238 21 1 0 18 38 30952870 30952850 1.1 34.6
"SNP_FB_0526105" "chr4A" 95.238 21 1 0 18 38 30964476 30964456 1.1 34.6
"SNP_FB_0526105" "chr4A" 95.238 21 1 0 18 38 30968285 30968265 1.1 34.6
"SNP_FB_0526105" "chr4A" 100 18 0 0 22 39 8769067 8769084 1.1 33.7
"SNP_FB_0526105" "chr4A" 95 20 1 0 10 29 1438361 1438342 3.8 32.8
"SNP_FB_0526105" "chr6A" 95 20 1 0 14 33 23214189 23214208 3.8 32.8
"SNP_FB_0526114" "chr3A" 100 50 0 0 1 50 12685725 12685774 4.65e-18 91.5
"SNP_FB_0526114" "chr3A" 83.673 49 8 0 1 49 12783336 12783384 1.17e-06 53.6
"SNP_FB_0526114" "chr3A" 82 50 9 0 1 50 12752639 12752590 1.42e-05 50.9
"SNP_FB_0526114" "chr3A" 100 17 0 0 18 34 35422798 35422782 3.8 31.9
"SNP_FB_0526114" "chr10A" 78 50 10 1 1 50 19046260 19046212 0.09 38.3
"SNP_FB_0526114" "chr10A" 88.889 27 1 1 24 48 28347901 28347875 1.1 33.7
"SNP_FB_0526114" "chr9A" 88.462 26 3 0 16 41 13936352 13936327 1.1 34.6
"SNP_FB_0526114" "chr7A" 95 20 1 0 5 24 15372547 15372566 3.8 32.8
"SNP_FB_0526114" "chr11A" 95 20 1 0 14 33 32627383 32627364 3.8 32.8
"SNP_FB_0526114" "chr2A" 81.818 33 3 1 3 35 20055068 20055097 3.8 31.9
"SNP_FB_0526114" "chr2A" 90.909 22 2 0 10 31 25257610 25257589 3.8 31.9
"SNP_FB_0526114" "chr4A" 85.185 27 4 0 4 30 6962935 6962909 3.8 31.9
"SNP_FB_0526114" "chr4A" 90.909 22 2 0 4 25 11841092 11841113 3.8 31.9
"SNP_FB_0526114" "chr12A" 90.909 22 2 0 16 37 28697448 28697427 3.8 31.9
"SNP_FB_0526114" "chr15A" 100 17 0 0 29 45 6200601 6200585 3.8 31.9
"SNP_FB_0526121" "chr3A" 100 50 0 0 1 50 12687033 12687082 4.65e-18 91.5
"SNP_FB_0526121" "chr3A" 79.487 39 7 1 13 50 12836356 12836318 3.8 31.9
"SNP_FB_0526121" "chr3A" 78.378 37 8 0 14 50 31007259 31007295 3.8 31.9
"SNP_FB_0526121" "chr11A" 91.111 45 4 0 6 50 13881311 13881267 6.47e-10 64.4
"SNP_FB_0526121" "chr11A" 83.333 36 6 0 15 50 14619693 14619658 0.026 39.2
"SNP_FB_0526121" "chr11A" 78.947 38 8 0 12 49 1518872 1518909 1.1 33.7
"SNP_FB_0526121" "chr11A" 78.947 38 8 0 12 49 1599115 1599152 1.1 33.7
"SNP_FB_0526121" "chr11A" 78.378 37 8 0 14 50 10546874 10546838 3.8 31.9
"SNP_FB_0526121" "chr5A" 86.667 45 6 0 5 49 21113366 21113410 3.35e-07 55.4
"SNP_FB_0526121" "chr5A" 82 50 8 1 1 50 43856546 43856594 0.000174 47.3
"SNP_FB_0526121" "chr5A" 79.167 48 10 0 3 50 20968101 20968148 0.002 42.8
"SNP_FB_0526121" "chr5A" 86.111 36 3 1 15 50 9074175 9074142 0.007 41
"SNP_FB_0526121" "chr5A" 76 50 12 0 1 50 38210497 38210448 0.09 37.4
"SNP_FB_0526121" "chr5A" 81.081 37 7 0 14 50 25866116 25866152 0.31 36.5
"SNP_FB_0526121" "chr5A" 84.211 38 4 2 14 50 15123427 15123391 0.31 35.6
"SNP_FB_0526121" "chr5A" 77.273 44 10 0 7 50 36694087 36694130 0.31 35.6
"SNP_FB_0526121" "chr5A" 79.487 39 8 0 12 50 37748507 37748545 0.31 35.6
"SNP_FB_0526121" "chr5A" 92 25 1 1 26 50 13273638 13273615 1.1 33.7
"SNP_FB_0526121" "chr5A" 78.378 37 8 0 14 50 36920363 36920327 3.8 31.9
"SNP_FB_0526121" "chr5A" 100 17 0 0 30 46 43901173 43901189 3.8 31.9
"SNP_FB_0526121" "chr14A" 86.667 45 6 0 6 50 15611609 15611653 3.35e-07 55.4
"SNP_FB_0526121" "chr14A" 83.721 43 6 1 7 49 17899481 17899440 0.002 43.7
"SNP_FB_0526121" "chr14A" 83.784 37 6 0 14 50 9076267 9076303 0.007 41
"SNP_FB_0526121" "chr14A" 81.579 38 7 0 11 48 17901348 17901311 0.09 38.3
"SNP_FB_0526121" "chr14A" 79.487 39 8 0 12 50 2726301 2726263 0.31 35.6
"SNP_FB_0526121" "chr14A" 78.947 38 8 0 13 50 16457179 16457142 1.1 33.7
"SNP_FB_0526121" "chr14A" 83.784 37 4 2 14 49 26814597 26814562 1.1 33.7
"SNP_FB_0526121" "chr14A" 78.378 37 8 0 10 46 21898741 21898705 3.8 31.9
"SNP_FB_0526121" "chr17A" 84 50 7 1 1 50 8375134 8375182 4.08e-06 51.8
"SNP_FB_0526121" "chr17A" 78 50 11 0 1 50 24108762 24108811 0.007 41.9
"SNP_FB_0526121" "chr17A" 83.333 36 6 0 15 50 8886491 8886456 0.026 39.2
"SNP_FB_0526121" "chr17A" 81.081 37 7 0 14 50 27825834 27825798 0.31 36.5
"SNP_FB_0526121" "chr17A" 81.081 37 7 0 14 50 29721288 29721324 0.31 36.5
"SNP_FB_0526121" "chr17A" 84.211 38 4 2 14 50 11950512 11950548 0.31 35.6
"SNP_FB_0526121" "chr17A" 95 20 1 0 5 24 20619419 20619400 3.8 32.8
"SNP_FB_0526121" "chr17A" 80 35 7 0 15 49 24384143 24384177 3.8 32.8
"SNP_FB_0526121" "chr17A" 78.378 37 8 0 14 50 6450930 6450966 3.8 31.9
"SNP_FB_0526121" "chr17A" 100 17 0 0 34 50 20491674 20491690 3.8 31.9
"SNP_FB_0526121" "chr13A" 85.714 49 5 2 1 48 37734840 37734887 1.42e-05 50.9
"SNP_FB_0526121" "chr13A" 78.261 46 10 0 5 50 17593330 17593285 0.026 39.2
"SNP_FB_0526121" "chr13A" 81.081 37 7 0 13 49 11071556 11071592 0.31 36.5
"SNP_FB_0526121" "chr13A" 81.081 37 7 0 14 50 23291672 23291708 0.31 36.5
"SNP_FB_0526121" "chr13A" 80.556 36 7 0 15 50 25330095 25330130 1.1 34.6
"SNP_FB_0526121" "chr13A" 80.556 36 7 0 15 50 25341623 25341658 1.1 34.6
"SNP_FB_0526121" "chr13A" 77.778 45 9 1 6 50 23417414 23417371 1.1 33.7
"SNP_FB_0526121" "chr13A" 77.778 45 9 1 6 50 23430210 23430167 1.1 33.7
"SNP_FB_0526121" "chr13A" 100 17 0 0 34 50 13994332 13994348 3.8 31.9
"SNP_FB_0526121" "chr13A" 78.378 37 8 0 10 46 16456473 16456509 3.8 31.9
"SNP_FB_0526121" "chr13A" 100 17 0 0 29 45 22525424 22525408 3.8 31.9
"SNP_FB_0526121" "chr13A" 78.378 37 8 0 14 50 23594999 23595035 3.8 31.9
"SNP_FB_0526121" "chr13A" 78.378 37 8 0 14 50 27867234 27867270 3.8 31.9
"SNP_FB_0526121" "chr2A" 82 50 8 1 1 50 20034373 20034325 0.000174 47.3
"SNP_FB_0526121" "chr2A" 86.111 36 5 0 14 49 1999480 1999445 0.002 43.7
"SNP_FB_0526121" "chr2A" 81.081 37 7 0 14 50 13661071 13661035 0.31 36.5
"SNP_FB_0526121" "chr2A" 81.081 37 7 0 14 50 18751422 18751386 0.31 36.5
"SNP_FB_0526121" "chr2A" 76.087 46 11 0 5 50 14152415 14152460 1.1 34.6
"SNP_FB_0526121" "chr2A" 80.556 36 7 0 10 45 35013820 35013785 1.1 34.6
"SNP_FB_0526121" "chr2A" 78.378 37 8 0 14 50 18734916 18734952 3.8 31.9
"SNP_FB_0526121" "chr2A" 78.378 37 8 0 14 50 23127299 23127335 3.8 31.9
"SNP_FB_0526121" "chr6A" 82.222 45 8 0 6 50 34870087 34870131 0.000174 46.4
"SNP_FB_0526121" "chr6A" 83.784 37 6 0 14 50 25906160 25906196 0.007 41
"SNP_FB_0526121" "chr6A" 81.081 37 7 0 14 50 7418874 7418838 0.31 36.5
"SNP_FB_0526121" "chr6A" 81.081 37 7 0 14 50 7429331 7429295 0.31 36.5
"SNP_FB_0526121" "chr6A" 91.667 24 2 0 27 50 10634413 10634390 0.31 35.6
"SNP_FB_0526121" "chr6A" 84.211 38 4 2 14 50 31805793 31805829 0.31 35.6
"SNP_FB_0526121" "chr6A" 80.556 36 7 0 15 50 20808104 20808139 1.1 34.6
"SNP_FB_0526121" "chr6A" 80.556 36 7 0 14 49 23780936 23780901 1.1 34.6
"SNP_FB_0526121" "chr6A" 80.556 36 7 0 15 50 31909228 31909193 1.1 34.6
"SNP_FB_0526121" "chr6A" 81.818 33 6 0 18 50 8561422 8561390 1.1 33.7
"SNP_FB_0526121" "chr6A" 100 17 0 0 34 50 7203734 7203718 3.8 31.9
"SNP_FB_0526121" "chr6A" 78.378 37 8 0 10 46 12280541 12280577 3.8 31.9
"SNP_FB_0526121" "chr8A" 80 50 10 0 1 50 30822793 30822744 0.000174 46.4
"SNP_FB_0526121" "chr8A" 82.051 39 7 0 12 50 6964988 6964950 0.026 40.1
"SNP_FB_0526121" "chr8A" 79.487 39 8 0 12 50 28737335 28737297 0.31 35.6
"SNP_FB_0526121" "chr8A" 80.556 36 7 0 14 49 14595411 14595446 1.1 34.6
"SNP_FB_0526121" "chr8A" 78.947 38 8 0 13 50 5542837 5542800 1.1 33.7
"SNP_FB_0526121" "chr8A" 83.333 30 5 0 21 50 4752810 4752839 3.8 32.8
"SNP_FB_0526121" "chr8A" 100 17 0 0 31 47 29477272 29477288 3.8 31.9
"SNP_FB_0526121" "chr10A" 86.486 37 5 0 14 50 21384476 21384512 0.000606 45.5
"SNP_FB_0526121" "chr10A" 78 50 10 1 1 50 15496240 15496192 0.09 38.3
"SNP_FB_0526121" "chr10A" 81.579 38 7 0 13 50 37426168 37426131 0.09 38.3
"SNP_FB_0526121" "chr10A" 81.081 37 7 0 14 50 10159544 10159508 0.31 36.5
"SNP_FB_0526121" "chr10A" 84.211 38 4 2 14 50 27651609 27651573 0.31 35.6
"SNP_FB_0526121" "chr10A" 78.378 37 8 0 14 50 28786072 28786108 3.8 31.9
"SNP_FB_0526121" "chr10A" 100 17 0 0 28 44 30242788 30242772 3.8 31.9
"SNP_FB_0526121" "chr10A" 83.333 36 4 2 12 46 37950389 37950423 3.8 31.9
"SNP_FB_0526121" "chr10A" 78.378 37 8 0 14 50 40794479 40794443 3.8 31.9
"SNP_FB_0526121" "chr12A" 79.592 49 10 0 1 49 25105975 25106023 0.000606 44.6
"SNP_FB_0526121" "chr12A" 81.081 37 7 0 14 50 10755907 10755943 0.31 36.5
"SNP_FB_0526121" "chr12A" 79.487 39 8 0 11 49 13341930 13341968 0.31 35.6
"SNP_FB_0526121" "chr12A" 100 18 0 0 33 50 20525063 20525046 1.1 33.7
"SNP_FB_0526121" "chr12A" 75.556 45 11 0 5 49 28042721 28042765 3.8 32.8
"SNP_FB_0526121" "chr12A" 81.25 32 6 0 14 45 3315039 3315070 3.8 31.9
"SNP_FB_0526121" "chr12A" 100 17 0 0 30 46 6024446 6024462 3.8 31.9
"SNP_FB_0526121" "chr12A" 78.378 37 8 0 14 50 28465987 28465951 3.8 31.9
"SNP_FB_0526121" "chr7A" 81.395 43 8 0 7 49 33193308 33193266 0.002 42.8
"SNP_FB_0526121" "chr7A" 82.5 40 7 0 11 50 6019398 6019359 0.007 41.9
"SNP_FB_0526121" "chr7A" 79.167 48 4 2 6 50 29038283 29038239 0.026 39.2
"SNP_FB_0526121" "chr7A" 81.579 38 7 0 13 50 10475131 10475168 0.09 38.3
"SNP_FB_0526121" "chr7A" 78.947 38 8 0 13 50 6626462 6626499 1.1 33.7
"SNP_FB_0526121" "chr7A" 78.378 37 8 0 14 50 783164 783200 3.8 31.9
"SNP_FB_0526121" "chr7A" 100 17 0 0 30 46 21423755 21423739 3.8 31.9
"SNP_FB_0526121" "chr7A" 100 17 0 0 30 46 21436471 21436455 3.8 31.9
"SNP_FB_0526121" "chr7A" 78.378 37 8 0 14 50 26382182 26382218 3.8 31.9
"SNP_FB_0526121" "chr7A" 76.19 42 10 0 8 49 29947774 29947733 3.8 31.9
"SNP_FB_0526121" "chr15A" 78 50 11 0 1 50 1671715 1671666 0.007 41.9
"SNP_FB_0526121" "chr15A" 83.784 37 6 0 14 50 5510856 5510820 0.007 41
"SNP_FB_0526121" "chr15A" 83.784 37 6 0 14 50 23872371 23872335 0.007 41
"SNP_FB_0526121" "chr15A" 82.051 39 7 0 12 50 54681524 54681562 0.026 40.1
"SNP_FB_0526121" "chr15A" 77.778 45 10 0 6 50 36591192 36591236 0.09 37.4
"SNP_FB_0526121" "chr15A" 77.778 45 10 0 6 50 36682151 36682195 0.09 37.4
"SNP_FB_0526121" "chr15A" 80.556 36 7 0 14 49 21294305 21294270 1.1 34.6
"SNP_FB_0526121" "chr15A" 78.947 38 8 0 13 50 43278903 43278866 1.1 33.7
"SNP_FB_0526121" "chr15A" 80 35 7 0 15 49 45484792 45484758 3.8 32.8
"SNP_FB_0526121" "chr15A" 76.596 47 10 1 5 50 46150668 46150622 3.8 32.8
"SNP_FB_0526121" "chr15A" 76.19 42 10 0 9 50 38128629 38128670 3.8 31.9
"SNP_FB_0526121" "chr9A" 83.784 37 6 0 14 50 2774197 2774161 0.007 41
"SNP_FB_0526121" "chr16A" 80.435 46 8 1 5 50 4307491 4307447 0.026 40.1
"SNP_FB_0526121" "chr16A" 81.081 37 7 0 14 50 7242681 7242645 0.31 36.5
"SNP_FB_0526121" "chr16A" 81.081 37 7 0 14 50 9065014 9064978 0.31 36.5
"SNP_FB_0526121" "chr16A" 95.238 21 1 0 7 27 15635236 15635216 1.1 34.6
"SNP_FB_0526121" "chr16A" 78.947 38 8 0 13 50 9838101 9838064 1.1 33.7
"SNP_FB_0526121" "chr16A" 81.818 33 6 0 18 50 25341284 25341252 1.1 33.7
"SNP_FB_0526121" "chr16A" 81.818 33 6 0 18 50 25354810 25354778 1.1 33.7
"SNP_FB_0526121" "chr16A" 83.333 30 5 0 15 44 15053958 15053929 3.8 32.8
"SNP_FB_0526121" "chr16A" 95 20 1 0 26 45 17645028 17645047 3.8 32.8
"SNP_FB_0526121" "chr16A" 100 17 0 0 29 45 24721799 24721783 3.8 31.9
"SNP_FB_0526121" "chr16A" 78.378 37 8 0 14 50 30883317 30883353 3.8 31.9
"SNP_FB_0526121" "chr4A" 80.488 41 8 0 9 49 17217749 17217709 0.026 39.2
"SNP_FB_0526121" "chr4A" 78 50 10 1 1 49 31469728 31469777 0.09 38.3
"SNP_FB_0526121" "chr4A" 84.848 33 4 1 14 46 10818411 10818442 1.1 34.6
"SNP_FB_0526121" "chr4A" 95 20 1 0 5 24 1592901 1592882 3.8 32.8
"SNP_FB_0526121" "chr1A" 91.667 24 2 0 16 39 28607879 28607856 0.31 35.6
"SNP_FB_0526121" "chr1A" 80.556 36 7 0 14 49 11925802 11925837 1.1 34.6
"SNP_FB_0526121" "chr1A" 100 17 0 0 30 46 19684807 19684791 3.8 31.9
"SNP_FB_0526121" "chr1A" 100 17 0 0 30 46 19756897 19756881 3.8 31.9
"SNP_FB_0526121" "chr1A" 100 17 0 0 30 46 19810447 19810431 3.8 31.9
"SNP_FB_0526121" "chr1A" 100 17 0 0 30 46 19813676 19813660 3.8 31.9
"SNP_FB_0526125" "chr3A" 100 50 0 0 1 50 12687935 12687984 4.65e-18 91.5
"SNP_FB_0526125" "chr3A" 85.714 49 7 0 2 50 8672029 8672077 9.6e-08 58.1
"SNP_FB_0526125" "chr3A" 83.673 49 8 0 2 50 22020575 22020527 1.17e-06 53.6
"SNP_FB_0526125" "chr3A" 83.673 49 8 0 2 50 34566964 34567012 1.17e-06 53.6
"SNP_FB_0526125" "chr3A" 81.633 49 9 0 2 50 12835260 12835212 4.97e-05 49.1
"SNP_FB_0526125" "chr3A" 84.091 44 7 0 4 47 31008439 31008482 4.97e-05 49.1
"SNP_FB_0526125" "chr3A" 88.571 35 4 0 1 35 25533517 25533483 0.000174 46.4
"SNP_FB_0526125" "chr3A" 87.879 33 4 0 3 35 37745756 37745788 0.002 42.8
"SNP_FB_0526125" "chr3A" 85.714 35 5 0 1 35 8552353 8552319 0.007 41.9
"SNP_FB_0526125" "chr3A" 85.714 35 5 0 1 35 14369081 14369115 0.007 41.9
"SNP_FB_0526125" "chr3A" 83.784 37 6 0 1 37 5441922 5441958 0.007 41
"SNP_FB_0526125" "chr3A" 82.857 35 6 0 1 35 21877524 21877490 0.09 37.4
"SNP_FB_0526125" "chr3A" 81.081 37 7 0 1 37 4313201 4313237 0.31 36.5
"SNP_FB_0526125" "chr3A" 95.238 21 1 0 3 23 30348933 30348913 1.1 34.6
"SNP_FB_0526125" "chr3A" 81.818 33 6 0 3 35 2502124 2502156 1.1 33.7
"SNP_FB_0526125" "chr3A" 91.304 23 2 0 1 23 9219640 9219662 1.1 33.7
"SNP_FB_0526125" "chr3A" 85.714 28 4 0 8 35 16661733 16661760 1.1 33.7
"SNP_FB_0526125" "chr3A" 78.947 38 8 0 1 38 22996923 22996960 1.1 33.7
"SNP_FB_0526125" "chr3A" 80 35 7 0 1 35 23991688 23991722 3.8 32.8
"SNP_FB_0526125" "chr3A" 80 35 7 0 1 35 30526808 30526842 3.8 32.8
"SNP_FB_0526125" "chr3A" 74.468 47 12 0 4 50 31843770 31843816 3.8 31.9
"SNP_FB_0526125" "chr2A" 93.878 49 3 0 2 50 26120969 26121017 3.58e-13 76.1
"SNP_FB_0526125" "chr2A" 93.878 49 3 0 2 50 26133844 26133892 3.58e-13 76.1
"SNP_FB_0526125" "chr2A" 85.714 49 7 0 2 50 38200683 38200731 9.6e-08 58.1
"SNP_FB_0526125" "chr2A" 88.372 43 5 0 8 50 32432531 32432489 3.35e-07 56.3
"SNP_FB_0526125" "chr2A" 96.875 32 1 0 4 35 27470074 27470105 1.17e-06 54.5
"SNP_FB_0526125" "chr2A" 82.979 47 8 0 4 50 13660168 13660122 1.42e-05 50
"SNP_FB_0526125" "chr2A" 81.633 49 9 0 2 50 7750770 7750818 4.97e-05 49.1
"SNP_FB_0526125" "chr2A" 81.633 49 9 0 2 50 34479762 34479714 4.97e-05 49.1
"SNP_FB_0526125" "chr2A" 80.851 47 9 0 4 50 13540726 13540772 0.000606 45.5
"SNP_FB_0526125" "chr2A" 86.486 37 5 0 1 37 17284470 17284434 0.000606 45.5
"SNP_FB_0526125" "chr2A" 90.625 32 3 0 4 35 26606186 26606155 0.000606 45.5
"SNP_FB_0526125" "chr2A" 85.714 35 5 0 1 35 21489266 21489232 0.007 41.9
"SNP_FB_0526125" "chr2A" 85.714 35 5 0 1 35 28172229 28172263 0.007 41.9
"SNP_FB_0526125" "chr2A" 78.723 47 10 0 2 48 11780209 11780163 0.007 41
"SNP_FB_0526125" "chr2A" 83.784 37 6 0 1 37 36728222 36728258 0.007 41
"SNP_FB_0526125" "chr2A" 92.308 26 2 0 25 50 14153713 14153738 0.026 39.2
"SNP_FB_0526125" "chr2A" 82.857 35 6 0 1 35 32401891 32401925 0.09 37.4
"SNP_FB_0526125" "chr2A" 81.818 33 6 0 3 35 37935261 37935293 1.1 33.7
"SNP_FB_0526125" "chr8A" 93.878 49 3 0 2 50 24643259 24643211 3.58e-13 76.1
"SNP_FB_0526125" "chr8A" 83.673 49 8 0 2 50 14596330 14596378 1.17e-06 53.6
"SNP_FB_0526125" "chr8A" 82.979 47 8 0 3 49 30489421 30489375 1.42e-05 50
"SNP_FB_0526125" "chr8A" 81.25 48 9 0 3 50 2153788 2153741 0.000174 47.3
"SNP_FB_0526125" "chr8A" 81.25 48 9 0 3 50 8824667 8824620 0.000174 47.3
"SNP_FB_0526125" "chr8A" 81.25 48 9 0 3 50 8826344 8826297 0.000174 47.3
"SNP_FB_0526125" "chr8A" 81.25 48 9 0 3 50 8827972 8827925 0.000174 47.3
"SNP_FB_0526125" "chr8A" 81.25 48 9 0 3 50 22146130 22146177 0.000174 47.3
"SNP_FB_0526125" "chr8A" 78.723 47 10 0 4 50 10738195 10738241 0.007 41
"SNP_FB_0526125" "chr8A" 84.848 33 5 0 3 35 13774540 13774508 0.09 38.3
"SNP_FB_0526125" "chr12A" 91.667 48 4 0 3 50 10756760 10756807 1.52e-11 69.8
"SNP_FB_0526125" "chr12A" 85.417 48 7 0 3 50 11549516 11549563 3.35e-07 56.3
"SNP_FB_0526125" "chr12A" 81.633 49 9 0 2 50 28465104 28465056 4.97e-05 49.1
"SNP_FB_0526125" "chr12A" 83.721 43 7 0 8 50 756788 756830 0.000174 47.3
"SNP_FB_0526125" "chr12A" 81.25 48 9 0 3 50 10746325 10746372 0.000174 47.3
"SNP_FB_0526125" "chr12A" 88.571 35 4 0 1 35 22510411 22510445 0.000174 46.4
"SNP_FB_0526125" "chr12A" 88.571 35 4 0 1 35 22523643 22523677 0.000174 46.4
"SNP_FB_0526125" "chr12A" 80.851 47 9 0 3 49 15492391 15492437 0.000606 45.5
"SNP_FB_0526125" "chr12A" 79.592 49 10 0 1 49 9093682 9093730 0.000606 44.6
"SNP_FB_0526125" "chr12A" 85.714 35 5 0 1 35 25647283 25647249 0.007 41.9
"SNP_FB_0526125" "chr12A" 83.784 37 6 0 1 37 8660060 8660024 0.007 41
"SNP_FB_0526125" "chr12A" 82.857 35 6 0 1 35 22802710 22802744 0.09 37.4
"SNP_FB_0526125" "chr12A" 81.818 33 6 0 3 35 17320202 17320170 1.1 33.7
"SNP_FB_0526125" "chr7A" 89.583 48 5 0 3 50 26642101 26642054 6.47e-10 65.3
"SNP_FB_0526125" "chr7A" 89.583 48 5 0 3 50 26653337 26653290 6.47e-10 65.3
"SNP_FB_0526125" "chr7A" 85.714 49 7 0 2 50 11157379 11157427 9.6e-08 58.1
"SNP_FB_0526125" "chr7A" 83.673 49 8 0 2 50 6627400 6627448 1.17e-06 53.6
"SNP_FB_0526125" "chr7A" 82 50 9 0 1 50 8450270 8450221 1.42e-05 50.9
"SNP_FB_0526125" "chr7A" 81.633 49 9 0 2 50 28370852 28370900 4.97e-05 49.1
"SNP_FB_0526125" "chr7A" 81.633 49 6 1 2 50 12455709 12455664 0.000174 47.3
"SNP_FB_0526125" "chr7A" 81.25 48 9 0 3 50 16636978 16636931 0.000174 47.3
"SNP_FB_0526125" "chr7A" 81.25 48 9 0 3 50 25244139 25244092 0.000174 47.3
"SNP_FB_0526125" "chr7A" 81.25 48 9 0 3 50 32163735 32163688 0.000174 47.3
"SNP_FB_0526125" "chr7A" 81.25 48 9 0 3 50 32475067 32475020 0.000174 47.3
"SNP_FB_0526125" "chr7A" 85.714 35 5 0 1 35 22556142 22556108 0.007 41.9
"SNP_FB_0526125" "chr7A" 83.784 37 6 0 1 37 31031394 31031430 0.007 41
"SNP_FB_0526125" "chr7A" 83.784 37 6 0 1 37 31043281 31043317 0.007 41
"SNP_FB_0526125" "chr7A" 81.081 37 7 0 1 37 735501 735537 0.31 36.5
"SNP_FB_0526125" "chr7A" 88.462 26 3 0 10 35 7717116 7717091 1.1 34.6
"SNP_FB_0526125" "chr13A" 89.583 48 5 0 3 50 531052 531099 6.47e-10 65.3
"SNP_FB_0526125" "chr13A" 87.5 48 6 0 3 50 37909637 37909684 7.88e-09 60.8
"SNP_FB_0526125" "chr13A" 85.417 48 7 0 3 50 22335926 22335879 3.35e-07 56.3
"SNP_FB_0526125" "chr13A" 85.417 48 7 0 3 50 37735789 37735836 3.35e-07 56.3
"SNP_FB_0526125" "chr13A" 83.333 48 8 0 3 50 9887908 9887861 4.08e-06 51.8
"SNP_FB_0526125" "chr13A" 81.633 49 9 0 2 50 34422833 34422881 4.97e-05 49.1
"SNP_FB_0526125" "chr13A" 81.633 49 9 0 2 50 34427262 34427310 4.97e-05 49.1
"SNP_FB_0526125" "chr13A" 81.25 48 9 0 3 50 3471048 3471001 0.000174 47.3
"SNP_FB_0526125" "chr13A" 81.25 48 9 0 3 50 11914149 11914196 0.000174 47.3
"SNP_FB_0526125" "chr13A" 81.25 48 9 0 3 50 12188340 12188387 0.000174 47.3
"SNP_FB_0526125" "chr13A" 81.25 48 9 0 3 50 19500482 19500435 0.000174 47.3
"SNP_FB_0526125" "chr13A" 81.25 48 9 0 2 49 23292583 23292630 0.000174 47.3
"SNP_FB_0526125" "chr13A" 79.592 49 10 0 2 50 27868073 27868121 0.000606 44.6
"SNP_FB_0526125" "chr13A" 83.784 37 6 0 1 37 14939539 14939503 0.007 41
"SNP_FB_0526125" "chr13A" 77.551 49 11 0 1 49 17691766 17691718 0.026 40.1
"SNP_FB_0526125" "chr13A" 82.857 35 6 0 3 37 7869796 7869762 0.09 37.4
"SNP_FB_0526125" "chr13A" 85.714 28 4 0 8 35 22554552 22554579 1.1 33.7
"SNP_FB_0526125" "chr13A" 82.857 35 5 1 1 35 23352093 23352126 1.1 33.7
"SNP_FB_0526125" "chr13A" 90.909 22 2 0 23 44 38878452 38878431 3.8 31.9
"SNP_FB_0526125" "chr6A" 88 50 6 0 1 50 7418017 7417968 6.47e-10 64.4
"SNP_FB_0526125" "chr6A" 88 50 6 0 1 50 7428474 7428425 6.47e-10 64.4
"SNP_FB_0526125" "chr6A" 87.755 49 6 0 1 49 9545540 9545588 2.26e-09 62.6
"SNP_FB_0526125" "chr6A" 85.714 49 7 0 2 50 23777580 23777532 9.6e-08 58.1
"SNP_FB_0526125" "chr6A" 85.714 49 7 0 2 50 31807355 31807403 9.6e-08 58.1
"SNP_FB_0526125" "chr6A" 85.417 48 7 0 2 49 19834178 19834225 3.35e-07 56.3
"SNP_FB_0526125" "chr6A" 82 50 9 0 1 50 19827740 19827691 1.42e-05 50.9
"SNP_FB_0526125" "chr6A" 81.25 48 9 0 3 50 10578730 10578683 0.000174 47.3
"SNP_FB_0526125" "chr6A" 81.25 48 9 0 3 50 28821916 28821869 0.000174 47.3
"SNP_FB_0526125" "chr6A" 81.25 48 9 0 3 50 35552255 35552208 0.000174 47.3
"SNP_FB_0526125" "chr6A" 85.714 35 5 0 1 35 30177874 30177840 0.007 41.9
"SNP_FB_0526125" "chr6A" 83.784 37 6 0 1 37 3596988 3597024 0.007 41
"SNP_FB_0526125" "chr6A" 83.784 37 6 0 1 37 3610106 3610142 0.007 41
"SNP_FB_0526125" "chr6A" 77.551 49 11 0 2 50 1813521 1813473 0.026 40.1
"SNP_FB_0526125" "chr6A" 85.294 34 5 0 2 35 5791208 5791241 0.026 40.1
"SNP_FB_0526125" "chr6A" 77.551 49 11 0 2 50 13313449 13313497 0.026 40.1
"SNP_FB_0526125" "chr6A" 82.857 35 6 0 1 35 10954967 10954933 0.09 37.4
"SNP_FB_0526125" "chr6A" 82.857 35 6 0 1 35 37179725 37179691 0.09 37.4
"SNP_FB_0526125" "chr6A" 81.081 37 7 0 1 37 28774303 28774267 0.31 36.5
"SNP_FB_0526125" "chr6A" 78.378 37 8 0 1 37 9289096 9289060 3.8 31.9
"SNP_FB_0526125" "chr6A" 78.378 37 8 0 1 37 9302367 9302331 3.8 31.9
"SNP_FB_0526125" "chr16A" 89.362 47 5 0 4 50 41366347 41366393 2.26e-09 63.5
"SNP_FB_0526125" "chr16A" 87.755 49 6 0 2 50 8954161 8954209 2.26e-09 62.6
"SNP_FB_0526125" "chr16A" 87.755 49 6 0 2 50 10558536 10558584 2.26e-09 62.6
"SNP_FB_0526125" "chr16A" 87.5 48 6 0 3 50 15053335 15053288 7.88e-09 60.8
"SNP_FB_0526125" "chr16A" 81.633 49 9 0 2 50 31343775 31343823 4.97e-05 49.1
"SNP_FB_0526125" "chr16A" 82.609 46 8 0 5 50 34315007 34314962 4.97e-05 48.2
"SNP_FB_0526125" "chr16A" 82.609 46 8 0 5 50 34328037 34327992 4.97e-05 48.2
"SNP_FB_0526125" "chr16A" 81.25 48 9 0 3 50 9646931 9646884 0.000174 47.3
"SNP_FB_0526125" "chr16A" 78.723 47 10 0 4 50 19686901 19686855 0.007 41
"SNP_FB_0526125" "chr16A" 83.784 37 6 0 1 37 22900563 22900527 0.007 41
"SNP_FB_0526125" "chr16A" 78.723 47 10 0 4 50 37971209 37971255 0.007 41
"SNP_FB_0526125" "chr16A" 77.083 48 11 0 1 48 32406650 32406697 0.09 38.3
"SNP_FB_0526125" "chr16A" 82.857 35 6 0 1 35 11510989 11511023 0.09 37.4
"SNP_FB_0526125" "chr16A" 91.667 24 2 0 4 27 8787181 8787204 0.31 35.6
"SNP_FB_0526125" "chr16A" 90.909 22 2 0 17 38 12458419 12458440 3.8 31.9
"SNP_FB_0526125" "chr16A" 100 17 0 0 3 19 20782532 20782548 3.8 31.9
"SNP_FB_0526125" "chr4A" 87.755 49 6 0 2 50 1001423 1001471 2.26e-09 62.6
"SNP_FB_0526125" "chr4A" 87.755 49 6 0 2 50 25530160 25530208 2.26e-09 62.6
"SNP_FB_0526125" "chr4A" 85.417 48 7 0 3 50 8509236 8509283 3.35e-07 56.3
"SNP_FB_0526125" "chr4A" 84 50 8 0 1 50 17975333 17975382 3.35e-07 55.4
"SNP_FB_0526125" "chr4A" 83.673 49 8 0 2 50 24401148 24401196 1.17e-06 53.6
"SNP_FB_0526125" "chr4A" 82.979 47 8 0 2 48 19334544 19334498 1.42e-05 50
"SNP_FB_0526125" "chr4A" 81.25 48 9 0 3 50 7657821 7657774 0.000174 47.3
"SNP_FB_0526125" "chr4A" 81.25 48 9 0 3 50 24398107 24398060 0.000174 47.3
"SNP_FB_0526125" "chr4A" 81.25 48 9 0 3 50 28423498 28423545 0.000174 47.3
"SNP_FB_0526125" "chr4A" 80.851 47 9 0 4 50 19452072 19452118 0.000606 45.5
"SNP_FB_0526125" "chr4A" 85.714 35 5 0 1 35 2564794 2564828 0.007 41.9
"SNP_FB_0526125" "chr4A" 85.714 35 5 0 1 35 19095344 19095310 0.007 41.9
"SNP_FB_0526125" "chr4A" 85.714 35 5 0 1 35 19443080 19443114 0.007 41.9
"SNP_FB_0526125" "chr4A" 82.857 35 6 0 1 35 2840994 2841028 0.09 37.4
"SNP_FB_0526125" "chr4A" 81.081 37 7 0 1 37 16551208 16551172 0.31 36.5
"SNP_FB_0526125" "chr4A" 81.818 33 6 0 3 35 16818353 16818385 1.1 33.7
"SNP_FB_0526125" "chr4A" 81.818 33 6 0 3 35 19076846 19076878 1.1 33.7
"SNP_FB_0526125" "chr4A" 91.304 23 2 0 1 23 22975005 22974983 1.1 33.7
"SNP_FB_0526125" "chr14A" 87.755 49 6 0 2 50 23255613 23255565 2.26e-09 62.6
"SNP_FB_0526125" "chr14A" 89.13 46 5 0 5 50 23754967 23755012 7.88e-09 61.7
"SNP_FB_0526125" "chr14A" 89.13 46 5 0 5 50 25545290 25545245 7.88e-09 61.7
"SNP_FB_0526125" "chr14A" 85.714 49 7 0 2 50 10961458 10961410 9.6e-08 58.1
"SNP_FB_0526125" "chr14A" 85.714 49 7 0 2 50 19195674 19195626 9.6e-08 58.1
"SNP_FB_0526125" "chr14A" 82.979 47 8 0 4 50 4215960 4216006 1.42e-05 50
"SNP_FB_0526125" "chr14A" 81.633 49 9 0 1 49 23539267 23539219 4.97e-05 49.1
"SNP_FB_0526125" "chr14A" 81.25 48 9 0 3 50 3249969 3250016 0.000174 47.3
"SNP_FB_0526125" "chr14A" 81.25 48 9 0 3 50 18779021 18778974 0.000174 47.3
"SNP_FB_0526125" "chr14A" 85.714 35 5 0 1 35 5705155 5705121 0.007 41.9
"SNP_FB_0526125" "chr14A" 85.714 35 5 0 1 35 9585340 9585306 0.007 41.9
"SNP_FB_0526125" "chr14A" 85.714 35 5 0 1 35 11914025 11914059 0.007 41.9
"SNP_FB_0526125" "chr14A" 85.714 35 5 0 1 35 25161098 25161132 0.007 41.9
"SNP_FB_0526125" "chr14A" 78.261 46 10 0 5 50 8055605 8055560 0.026 39.2
"SNP_FB_0526125" "chr14A" 80 40 8 0 11 50 16974824 16974785 0.09 37.4
"SNP_FB_0526125" "chr14A" 79.487 39 8 0 3 41 4640923 4640885 0.31 35.6
"SNP_FB_0526125" "chr11A" 87.755 49 4 1 2 50 13880221 13880175 2.75e-08 59.9
"SNP_FB_0526125" "chr11A" 83.673 49 8 0 2 50 10371576 10371624 1.17e-06 53.6
"SNP_FB_0526125" "chr11A" 83.673 49 8 0 2 50 23104816 23104768 1.17e-06 53.6
"SNP_FB_0526125" "chr11A" 83.333 48 8 0 3 50 56411 56364 4.08e-06 51.8
"SNP_FB_0526125" "chr11A" 83.333 48 8 0 3 50 37809180 37809133 4.08e-06 51.8
"SNP_FB_0526125" "chr11A" 84.444 45 7 0 2 46 34480943 34480899 1.42e-05 50.9
"SNP_FB_0526125" "chr11A" 82.979 47 8 0 4 50 20673795 20673749 1.42e-05 50
"SNP_FB_0526125" "chr11A" 82.979 47 8 0 4 50 20686808 20686762 1.42e-05 50
"SNP_FB_0526125" "chr11A" 81.25 48 9 0 3 50 14451142 14451095 0.000174 47.3
"SNP_FB_0526125" "chr11A" 82.222 45 8 0 3 47 18147393 18147349 0.000174 46.4
"SNP_FB_0526125" "chr11A" 80.851 47 9 0 4 50 37736695 37736741 0.000606 45.5
"SNP_FB_0526125" "chr11A" 79.167 48 10 0 3 50 31254588 31254635 0.002 42.8
"SNP_FB_0526125" "chr11A" 85.714 35 5 0 1 35 14468952 14468918 0.007 41.9
"SNP_FB_0526125" "chr11A" 78 50 8 1 1 50 1834240 1834194 0.026 40.1
"SNP_FB_0526125" "chr11A" 78 50 8 1 1 50 1848487 1848441 0.026 40.1
"SNP_FB_0526125" "chr11A" 82.857 35 6 0 1 35 31432370 31432336 0.09 37.4
"SNP_FB_0526125" "chr11A" 81.818 33 6 0 3 35 8572294 8572262 1.1 33.7
"SNP_FB_0526125" "chr11A" 81.818 33 6 0 3 35 15975478 15975446 1.1 33.7
"SNP_FB_0526125" "chr11A" 95 20 1 0 3 22 56485 56466 3.8 32.8
"SNP_FB_0526125" "chr11A" 80 35 7 0 1 35 36710528 36710562 3.8 32.8
"SNP_FB_0526125" "chr17A" 87.234 47 6 0 4 50 27685779 27685733 2.75e-08 59
"SNP_FB_0526125" "chr17A" 85.417 48 7 0 2 49 950579 950532 3.35e-07 56.3
"SNP_FB_0526125" "chr17A" 85.106 47 7 0 4 50 8885590 8885544 1.17e-06 54.5
"SNP_FB_0526125" "chr17A" 83.333 48 8 0 3 50 12476476 12476429 4.08e-06 51.8
"SNP_FB_0526125" "chr17A" 81.633 49 9 0 2 50 3943580 3943628 4.97e-05 49.1
"SNP_FB_0526125" "chr17A" 81.25 48 9 0 3 50 1038377 1038424 0.000174 47.3
"SNP_FB_0526125" "chr17A" 80 50 10 0 1 50 18887676 18887725 0.000174 46.4
"SNP_FB_0526125" "chr17A" 80.851 47 9 0 4 50 6310373 6310419 0.000606 45.5
"SNP_FB_0526125" "chr17A" 80.851 47 9 0 4 50 6322648 6322694 0.000606 45.5
"SNP_FB_0526125" "chr17A" 79.592 49 10 0 2 50 19952544 19952496 0.000606 44.6
"SNP_FB_0526125" "chr17A" 83.784 37 6 0 1 37 23053742 23053706 0.007 41
"SNP_FB_0526125" "chr17A" 77.083 48 11 0 2 49 27824905 27824858 0.09 38.3
"SNP_FB_0526125" "chr17A" 82.857 35 6 0 1 35 6536375 6536341 0.09 37.4
"SNP_FB_0526125" "chr17A" 81.081 37 7 0 1 37 22992004 22991968 0.31 36.5
"SNP_FB_0526125" "chr15A" 85.714 49 7 0 2 50 51452780 51452732 9.6e-08 58.1
"SNP_FB_0526125" "chr15A" 85.417 48 7 0 2 49 23871449 23871402 3.35e-07 56.3
"SNP_FB_0526125" "chr15A" 84 50 8 0 1 50 21293339 21293290 3.35e-07 55.4
"SNP_FB_0526125" "chr15A" 83.673 49 8 0 2 50 23815536 23815488 1.17e-06 53.6
"SNP_FB_0526125" "chr15A" 83.673 49 8 0 2 50 27800576 27800624 1.17e-06 53.6
"SNP_FB_0526125" "chr15A" 83.333 48 8 0 3 50 30261481 30261528 4.08e-06 51.8
"SNP_FB_0526125" "chr15A" 81.633 49 9 0 2 50 23559270 23559222 4.97e-05 49.1
"SNP_FB_0526125" "chr15A" 81.633 49 9 0 2 50 52627071 52627119 4.97e-05 49.1
"SNP_FB_0526125" "chr15A" 81.25 48 9 0 3 50 6080090 6080043 0.000174 47.3
"SNP_FB_0526125" "chr15A" 81.25 48 9 0 3 50 24200099 24200146 0.000174 47.3
"SNP_FB_0526125" "chr15A" 81.25 48 9 0 3 50 28048366 28048413 0.000174 47.3
"SNP_FB_0526125" "chr15A" 90.909 33 3 0 3 35 46149776 46149744 0.000174 47.3
"SNP_FB_0526125" "chr15A" 81.25 48 9 0 3 50 46899192 46899145 0.000174 47.3
"SNP_FB_0526125" "chr15A" 88.571 35 4 0 1 35 53498103 53498137 0.000174 46.4
"SNP_FB_0526125" "chr15A" 79.592 49 10 0 2 50 23417951 23417903 0.000606 44.6
"SNP_FB_0526125" "chr15A" 79.592 49 10 0 2 50 43277963 43277915 0.000606 44.6
"SNP_FB_0526125" "chr15A" 92.857 28 2 0 8 35 36591889 36591916 0.002 42.8
"SNP_FB_0526125" "chr15A" 92.857 28 2 0 8 35 36682848 36682875 0.002 42.8
"SNP_FB_0526125" "chr15A" 83.333 42 6 1 2 43 1131262 1131222 0.007 41.9
"SNP_FB_0526125" "chr15A" 90 30 3 0 1 30 42794842 42794813 0.007 41.9
"SNP_FB_0526125" "chr15A" 83.784 37 6 0 1 37 11507855 11507891 0.007 41
"SNP_FB_0526125" "chr15A" 83.784 37 6 0 1 37 12709734 12709698 0.007 41
"SNP_FB_0526125" "chr15A" 83.784 37 6 0 1 37 32189211 32189175 0.007 41
"SNP_FB_0526125" "chr15A" 84.848 33 5 0 3 35 13554937 13554969 0.09 38.3
"SNP_FB_0526125" "chr15A" 77.083 48 11 0 3 50 55569978 55569931 0.09 38.3
"SNP_FB_0526125" "chr15A" 77.083 48 11 0 3 50 55577213 55577166 0.09 38.3
"SNP_FB_0526125" "chr15A" 82.857 35 6 0 1 35 24328577 24328611 0.09 37.4
"SNP_FB_0526125" "chr15A" 82.857 35 6 0 1 35 35807177 35807143 0.09 37.4
"SNP_FB_0526125" "chr15A" 81.081 37 7 0 1 37 47029172 47029208 0.31 36.5
"SNP_FB_0526125" "chr15A" 81.818 33 6 0 3 35 55520533 55520565 1.1 33.7
"SNP_FB_0526125" "chr15A" 80 35 7 0 1 35 18342809 18342843 3.8 32.8
"SNP_FB_0526125" "chr15A" 80 35 7 0 1 35 20373681 20373647 3.8 32.8
"SNP_FB_0526125" "chr15A" 95 20 1 0 1 20 45164975 45164956 3.8 32.8
"SNP_FB_0526125" "chr5A" 90.244 41 4 0 10 50 21116908 21116948 9.6e-08 57.2
"SNP_FB_0526125" "chr5A" 83.673 49 8 0 2 50 3575822 3575870 1.17e-06 53.6
"SNP_FB_0526125" "chr5A" 83.673 49 8 0 2 50 3587352 3587400 1.17e-06 53.6
"SNP_FB_0526125" "chr5A" 83.673 49 8 0 2 50 15122483 15122435 1.17e-06 53.6
"SNP_FB_0526125" "chr5A" 83.673 49 8 0 2 50 19865336 19865288 1.17e-06 53.6
"SNP_FB_0526125" "chr5A" 81.25 48 9 0 3 50 2555873 2555826 0.000174 47.3
"SNP_FB_0526125" "chr5A" 81.25 48 9 0 3 50 20081853 20081806 0.000174 47.3
"SNP_FB_0526125" "chr5A" 81.25 48 9 0 3 50 44821817 44821770 0.000174 47.3
"SNP_FB_0526125" "chr5A" 80.851 47 9 0 4 50 22988615 22988569 0.000606 45.5
"SNP_FB_0526125" "chr5A" 80.851 47 9 0 4 50 23003439 23003393 0.000606 45.5
"SNP_FB_0526125" "chr5A" 79.592 49 10 0 2 50 12950215 12950263 0.000606 44.6
"SNP_FB_0526125" "chr5A" 79.592 49 10 0 2 50 16406555 16406603 0.000606 44.6
"SNP_FB_0526125" "chr5A" 85.714 35 5 0 1 35 16980486 16980452 0.007 41.9
"SNP_FB_0526125" "chr5A" 85.714 35 5 0 1 35 25448373 25448407 0.007 41.9
"SNP_FB_0526125" "chr5A" 85.714 35 5 0 1 35 38448755 38448789 0.007 41.9
"SNP_FB_0526125" "chr5A" 78.723 47 10 0 4 50 11309104 11309058 0.007 41
"SNP_FB_0526125" "chr5A" 83.784 37 6 0 1 37 16281513 16281477 0.007 41
"SNP_FB_0526125" "chr5A" 81.818 33 6 0 3 35 19061302 19061270 1.1 33.7
"SNP_FB_0526125" "chr9A" 85.417 48 7 0 3 50 30335834 30335881 3.35e-07 56.3
"SNP_FB_0526125" "chr9A" 85.417 48 7 0 2 49 33891796 33891843 3.35e-07 56.3
"SNP_FB_0526125" "chr9A" 85.106 47 7 0 4 50 16544870 16544916 1.17e-06 54.5
"SNP_FB_0526125" "chr9A" 82.979 47 8 0 4 50 17003380 17003426 1.42e-05 50
"SNP_FB_0526125" "chr9A" 81.633 49 9 0 2 50 19160372 19160324 4.97e-05 49.1
"SNP_FB_0526125" "chr9A" 81.25 48 9 0 3 50 818704 818657 0.000174 47.3
"SNP_FB_0526125" "chr9A" 88.571 35 4 0 1 35 15419875 15419909 0.000174 46.4
"SNP_FB_0526125" "chr9A" 79.592 49 10 0 2 50 15571971 15572019 0.000606 44.6
"SNP_FB_0526125" "chr9A" 85.714 35 5 0 1 35 4178765 4178731 0.007 41.9
"SNP_FB_0526125" "chr9A" 84.848 33 5 0 1 33 14618064 14618032 0.09 38.3
"SNP_FB_0526125" "chr9A" 84.848 33 5 0 1 33 14630360 14630328 0.09 38.3
"SNP_FB_0526125" "chr9A" 82.857 35 6 0 1 35 19257404 19257370 0.09 37.4
"SNP_FB_0526125" "chr9A" 84.375 32 5 0 4 35 26262842 26262873 0.31 36.5
"SNP_FB_0526125" "chr9A" 81.081 37 7 0 1 37 33261168 33261204 0.31 36.5
"SNP_FB_0526125" "chr9A" 95 20 1 0 1 20 29564912 29564931 3.8 32.8
"SNP_FB_0526125" "chr10A" 85.417 48 7 0 3 50 27651033 27650986 3.35e-07 56.3
"SNP_FB_0526125" "chr10A" 84 50 8 0 1 50 23964634 23964585 3.35e-07 55.4
"SNP_FB_0526125" "chr10A" 81.25 48 9 0 3 50 8403231 8403184 0.000174 47.3
"SNP_FB_0526125" "chr10A" 80.851 47 9 0 4 50 3587360 3587314 0.000606 45.5
"SNP_FB_0526125" "chr10A" 79.592 49 10 0 2 50 2764478 2764526 0.000606 44.6
"SNP_FB_0526125" "chr10A" 83.784 37 6 0 1 37 38748780 38748744 0.007 41
"SNP_FB_0526125" "chr10A" 77.551 49 11 0 2 50 24884806 24884758 0.026 40.1
"SNP_FB_0526125" "chr10A" 79.545 44 9 0 4 47 33769912 33769869 0.026 40.1
"SNP_FB_0526125" "chr10A" 80.488 41 8 0 4 44 5559473 5559433 0.026 39.2
"SNP_FB_0526125" "chr10A" 83.333 36 6 0 2 37 38759386 38759351 0.026 39.2
"SNP_FB_0526125" "chr10A" 82.857 35 6 0 1 35 17832362 17832396 0.09 37.4
"SNP_FB_0526125" "chr10A" 82.857 35 6 0 1 35 21725747 21725781 0.09 37.4
"SNP_FB_0526125" "chr10A" 82.857 35 6 0 1 35 25303911 25303877 0.09 37.4
"SNP_FB_0526125" "chr10A" 100 20 0 0 1 20 27858879 27858898 0.09 37.4
"SNP_FB_0526125" "chr10A" 82.857 35 6 0 1 35 37951324 37951358 0.09 37.4
"SNP_FB_0526125" "chr10A" 81.081 37 7 0 1 37 17528713 17528749 0.31 36.5
"SNP_FB_0526125" "chr1A" 83.333 48 8 0 3 50 25722282 25722235 4.08e-06 51.8
"SNP_FB_0526125" "chr1A" 81.25 48 9 0 3 50 21669228 21669275 0.000174 47.3
"SNP_FB_0526125" "chr1A" 83.784 37 6 0 1 37 16508012 16508048 0.007 41
"SNP_FB_0526125" "chr1A" 84.848 33 5 0 3 35 13553133 13553165 0.09 38.3
"SNP_FB_0526125" "chr1A" 82.857 35 6 0 1 35 14622667 14622633 0.09 37.4
"SNP_FB_0526125" "chr1A" 82.857 35 6 0 1 35 17706790 17706824 0.09 37.4
"SNP_FB_0526125" "chr1A" 83.333 30 5 0 8 37 7867455 7867484 3.8 32.8
"SNP_FB_0526125" "chr1A" 80 35 7 0 1 35 15037710 15037744 3.8 32.8
"SNP_FB_0971460" "chr8A" 100 50 0 0 1 50 24426435 24426386 4.65e-18 91.5
"SNP_FB_0971460" "chr8A" 91.111 45 1 2 1 42 24422627 24422583 9.6e-08 58.1
"SNP_FB_0971460" "chr8A" 91.667 24 0 1 3 24 13095115 13095092 3.8 32.8
"SNP_FB_0971460" "chr8A" 87.097 31 2 2 10 39 10169699 10169728 3.8 31.9
"SNP_FB_0971460" "chr15A" 93.75 32 2 0 17 48 48022242 48022273 1.42e-05 50
"SNP_FB_0971460" "chr15A" 95.238 21 1 0 19 39 43518961 43518941 1.1 34.6
"SNP_FB_0971460" "chr15A" 91.667 24 1 1 20 42 24809085 24809108 3.8 31.9
"SNP_FB_0971460" "chr15A" 85.185 27 4 0 14 40 47187435 47187409 3.8 31.9
"SNP_FB_0971460" "chr15A" 85.185 27 4 0 14 40 47192053 47192027 3.8 31.9
"SNP_FB_0971460" "chr15A" 100 17 0 0 15 31 50996808 50996792 3.8 31.9
"SNP_FB_0971460" "chr15A" 100 17 0 0 14 30 53062318 53062334 3.8 31.9
"SNP_FB_0971460" "chr2A" 100 19 0 0 6 24 7495192 7495210 0.31 35.6
"SNP_FB_0971460" "chr4A" 87.097 31 3 1 10 40 30324095 30324124 0.31 35.6
"SNP_FB_0971460" "chr4A" 95 20 1 0 10 29 17309208 17309189 3.8 32.8
"SNP_FB_0971460" "chr5A" 86.667 30 1 1 10 36 16358493 16358464 0.31 35.6
"SNP_FB_0971460" "chr5A" 91.667 24 1 1 18 41 22735075 22735053 3.8 31.9
"SNP_FB_0971460" "chr10A" 86.667 30 1 1 2 31 31135860 31135886 0.31 35.6
"SNP_FB_0971460" "chr10A" 95 20 1 0 10 29 3094753 3094772 3.8 32.8
"SNP_FB_0971460" "chr10A" 88.462 26 1 1 4 27 39766461 39766436 3.8 31.9
"SNP_FB_0971460" "chr16A" 95.238 21 1 0 28 48 14992210 14992190 1.1 34.6
"SNP_FB_0971460" "chr16A" 90.909 22 2 0 19 40 26085801 26085822 3.8 31.9
"SNP_FB_0971460" "chr16A" 90.909 22 2 0 19 40 26092546 26092567 3.8 31.9
"SNP_FB_0971460" "chr9A" 85.714 28 4 0 13 40 3845373 3845346 1.1 33.7
"SNP_FB_0971460" "chr9A" 95 20 1 0 25 44 36640346 36640327 3.8 32.8
"SNP_FB_0971460" "chr9A" 100 17 0 0 6 22 36345709 36345725 3.8 31.9
"SNP_FB_0971460" "chr14A" 91.304 23 2 0 7 29 2111078 2111100 1.1 33.7
"SNP_FB_0971460" "chr14A" 90.909 22 2 0 8 29 7166897 7166876 3.8 31.9
"SNP_FB_0971460" "chr14A" 90.909 22 2 0 4 25 27331587 27331566 3.8 31.9
"SNP_FB_0971460" "chr14A" 90.909 22 2 0 4 25 27348795 27348774 3.8 31.9
"SNP_FB_0971460" "chr17A" 91.304 23 2 0 7 29 1459559 1459537 1.1 33.7
"SNP_FB_0971460" "chr17A" 100 17 0 0 16 32 19398039 19398023 3.8 31.9
"SNP_FB_0971460" "chr1A" 95 20 1 0 6 25 12000806 12000787 3.8 32.8
"SNP_FB_0971460" "chr1A" 95.455 22 0 1 9 29 23413859 23413880 3.8 32.8
"SNP_FB_0971460" "chr1A" 90.909 22 2 0 24 45 10044148 10044127 3.8 31.9
"SNP_FB_0971460" "chr1A" 85.185 27 4 0 19 45 25012816 25012790 3.8 31.9
"SNP_FB_0971460" "chr11A" 88 25 3 0 14 38 1215286 1215262 3.8 32.8
"SNP_FB_0971460" "chr11A" 88 25 3 0 20 44 40481108 40481084 3.8 32.8
"SNP_FB_0971460" "chr11A" 100 17 0 0 7 23 5368605 5368589 3.8 31.9
"SNP_FB_0971460" "chr11A" 90.909 22 2 0 29 50 6421629 6421650 3.8 31.9
"SNP_FB_0971460" "chr11A" 90.909 22 2 0 29 50 6435513 6435534 3.8 31.9
"SNP_FB_0971460" "chr11A" 90.909 22 2 0 29 50 6446569 6446590 3.8 31.9
"SNP_FB_0971460" "chr12A" 95 20 1 0 14 33 7243535 7243554 3.8 32.8
"SNP_FB_0971460" "chr12A" 90.909 22 2 0 8 29 4713531 4713552 3.8 31.9
"SNP_FB_0971460" "chr12A" 90.909 22 2 0 1 22 18230410 18230389 3.8 31.9
"SNP_FB_0971460" "chr3A" 85.185 27 4 0 2 28 15014777 15014751 3.8 31.9
"SNP_FB_0971460" "chr3A" 100 17 0 0 2 18 21961225 21961241 3.8 31.9
"SNP_FB_0971460" "chr6A" 100 17 0 0 9 25 6278183 6278199 3.8 31.9
"SNP_FB_0971460" "chr6A" 100 17 0 0 9 25 6289798 6289814 3.8 31.9
"SNP_FB_0971460" "chr13A" 92.308 26 0 2 6 29 5361379 5361354 3.8 31.9
"SNP_FB_0971460" "chr13A" 92.308 26 0 2 6 29 5363656 5363631 3.8 31.9
"SNP_FB_0971461" "chr8A" 100 50 0 0 1 50 24426765 24426716 4.65e-18 91.5
"SNP_FB_0971461" "chr8A" 96.296 27 1 0 3 29 19333031 19333005 0.000606 45.5
"SNP_FB_0971461" "chr8A" 96.296 27 1 0 3 29 19344875 19344849 0.000606 45.5
"SNP_FB_0971461" "chr8A" 96.296 27 1 0 3 29 24508605 24508631 0.000606 45.5
"SNP_FB_0971461" "chr8A" 100 24 0 0 3 26 10524465 10524442 0.000606 44.6
"SNP_FB_0971461" "chr8A" 100 24 0 0 3 26 14946773 14946750 0.000606 44.6
"SNP_FB_0971461" "chr8A" 93.103 29 2 0 3 31 21006620 21006592 0.000606 44.6
"SNP_FB_0971461" "chr8A" 96.154 26 1 0 3 28 12571143 12571168 0.002 43.7
"SNP_FB_0971461" "chr8A" 96.154 26 1 0 3 28 17758621 17758596 0.002 43.7
"SNP_FB_0971461" "chr8A" 96.154 26 1 0 3 28 17770062 17770037 0.002 43.7
"SNP_FB_0971461" "chr8A" 96.154 26 1 0 3 28 17783208 17783183 0.002 43.7
"SNP_FB_0971461" "chr8A" 96 25 1 0 3 27 6935112 6935088 0.007 41.9
"SNP_FB_0971461" "chr8A" 92.593 27 2 0 3 29 2036009 2036035 0.007 41
"SNP_FB_0971461" "chr8A" 88.235 34 3 1 3 35 2603693 2603726 0.007 41
"SNP_FB_0971461" "chr8A" 92.593 27 2 0 3 29 2846623 2846649 0.007 41
"SNP_FB_0971461" "chr8A" 92.593 27 2 0 3 29 24029331 24029305 0.007 41
"SNP_FB_0971461" "chr8A" 92.593 27 2 0 3 29 25481066 25481092 0.007 41
"SNP_FB_0971461" "chr8A" 95.833 24 1 0 3 26 2032980 2033003 0.026 40.1
"SNP_FB_0971461" "chr8A" 95.833 24 1 0 3 26 2840098 2840075 0.026 40.1
"SNP_FB_0971461" "chr8A" 95.833 24 1 0 3 26 6947049 6947026 0.026 40.1
"SNP_FB_0971461" "chr8A" 89.655 29 3 0 3 31 9924005 9924033 0.026 40.1
"SNP_FB_0971461" "chr8A" 95.833 24 1 0 3 26 10513896 10513873 0.026 40.1
"SNP_FB_0971461" "chr8A" 95.833 24 1 0 3 26 10516889 10516866 0.026 40.1
"SNP_FB_0971461" "chr8A" 95.833 24 1 0 3 26 12193588 12193565 0.026 40.1
"SNP_FB_0971461" "chr8A" 95.833 24 1 0 3 26 13012528 13012551 0.026 40.1
"SNP_FB_0971461" "chr8A" 95.833 24 1 0 3 26 14429458 14429435 0.026 40.1
"SNP_FB_0971461" "chr8A" 95.833 24 1 0 3 26 14932209 14932186 0.026 40.1
"SNP_FB_0971461" "chr8A" 95.833 24 1 0 3 26 15224026 15224003 0.026 40.1
"SNP_FB_0971461" "chr8A" 95.833 24 1 0 3 26 15776972 15776949 0.026 40.1
"SNP_FB_0971461" "chr8A" 95.833 24 1 0 3 26 15786951 15786928 0.026 40.1
"SNP_FB_0971461" "chr8A" 96.154 26 0 1 1 26 16088243 16088219 0.026 40.1
"SNP_FB_0971461" "chr8A" 95.833 24 1 0 3 26 17805607 17805584 0.026 40.1
"SNP_FB_0971461" "chr8A" 95.833 24 1 0 3 26 17815168 17815145 0.026 40.1
"SNP_FB_0971461" "chr8A" 95.833 24 1 0 3 26 20303470 20303447 0.026 40.1
"SNP_FB_0971461" "chr8A" 95.833 24 1 0 3 26 21018718 21018695 0.026 40.1
"SNP_FB_0971461" "chr8A" 95.833 24 1 0 3 26 23108124 23108101 0.026 40.1
"SNP_FB_0971461" "chr8A" 95.833 24 1 0 3 26 23254205 23254228 0.026 40.1
"SNP_FB_0971461" "chr8A" 95.833 24 1 0 3 26 24041815 24041792 0.026 40.1
"SNP_FB_0971461" "chr8A" 95.833 24 1 0 3 26 24434352 24434329 0.026 40.1
"SNP_FB_0971461" "chr8A" 95.833 24 1 0 3 26 24475118 24475141 0.026 40.1
"SNP_FB_0971461" "chr8A" 95.833 24 1 0 3 26 24811361 24811338 0.026 40.1
"SNP_FB_0971461" "chr8A" 95.833 24 1 0 4 27 25175059 25175036 0.026 40.1
"SNP_FB_0971461" "chr8A" 95.833 24 1 0 3 26 27357933 27357910 0.026 40.1
"SNP_FB_0971461" "chr8A" 95.833 24 1 0 3 26 28463064 28463087 0.026 40.1
"SNP_FB_0971461" "chr8A" 92.308 26 2 0 3 28 2831616 2831641 0.026 39.2
"SNP_FB_0971461" "chr8A" 95.652 23 1 0 27 49 4615805 4615827 0.09 38.3
"SNP_FB_0971461" "chr8A" 95.652 23 1 0 27 49 4627958 4627980 0.09 38.3
"SNP_FB_0971461" "chr8A" 95.652 23 1 0 5 27 7963377 7963355 0.09 38.3
"SNP_FB_0971461" "chr8A" 95.652 23 1 0 4 26 10894187 10894209 0.09 38.3
"SNP_FB_0971461" "chr8A" 95.652 23 1 0 27 49 24950138 24950160 0.09 38.3
"SNP_FB_0971461" "chr8A" 92 25 2 0 3 27 22567425 22567401 0.09 37.4
"SNP_FB_0971461" "chr8A" 92 25 2 0 3 27 24175783 24175759 0.09 37.4
"SNP_FB_0971461" "chr8A" 92 25 2 0 3 27 24186459 24186435 0.09 37.4
"SNP_FB_0971461" "chr8A" 92 25 2 0 3 27 24193339 24193315 0.09 37.4
"SNP_FB_0971461" "chr8A" 92 25 2 0 5 29 28929573 28929549 0.09 37.4
"SNP_FB_0971461" "chr8A" 95.455 22 1 0 28 49 3956303 3956324 0.31 36.5
"SNP_FB_0971461" "chr8A" 95.455 22 1 0 28 49 3968555 3968576 0.31 36.5
"SNP_FB_0971461" "chr8A" 95.455 22 1 0 5 26 5554908 5554929 0.31 36.5
"SNP_FB_0971461" "chr8A" 95.455 22 1 0 5 26 7966132 7966111 0.31 36.5
"SNP_FB_0971461" "chr8A" 95.455 22 1 0 4 25 8849001 8849022 0.31 36.5
"SNP_FB_0971461" "chr8A" 95.455 22 1 0 3 24 17824915 17824936 0.31 36.5
"SNP_FB_0971461" "chr8A" 95.455 22 1 0 3 24 17838139 17838160 0.31 36.5
"SNP_FB_0971461" "chr8A" 95.455 22 1 0 3 24 17847421 17847442 0.31 36.5
"SNP_FB_0971461" "chr8A" 95.455 22 1 0 5 26 20558831 20558852 0.31 36.5
"SNP_FB_0971461" "chr8A" 95.455 22 1 0 5 26 22776379 22776400 0.31 36.5
"SNP_FB_0971461" "chr8A" 91.667 24 2 0 3 26 2789727 2789750 0.31 35.6
"SNP_FB_0971461" "chr8A" 91.667 24 2 0 3 26 2841199 2841222 0.31 35.6
"SNP_FB_0971461" "chr8A" 91.667 24 2 0 3 26 5285028 5285005 0.31 35.6
"SNP_FB_0971461" "chr8A" 91.667 24 2 0 4 27 8350874 8350851 0.31 35.6
"SNP_FB_0971461" "chr8A" 91.667 24 2 0 3 26 8364980 8365003 0.31 35.6
"SNP_FB_0971461" "chr8A" 91.667 24 2 0 3 26 8366741 8366764 0.31 35.6
"SNP_FB_0971461" "chr8A" 91.667 24 2 0 3 26 9920754 9920777 0.31 35.6
"SNP_FB_0971461" "chr8A" 91.667 24 2 0 3 26 11825645 11825668 0.31 35.6
"SNP_FB_0971461" "chr8A" 100 19 0 0 3 21 12558480 12558498 0.31 35.6
"SNP_FB_0971461" "chr8A" 91.667 24 2 0 3 26 15755539 15755516 0.31 35.6
"SNP_FB_0971461" "chr8A" 100 19 0 0 8 26 16040436 16040418 0.31 35.6
"SNP_FB_0971461" "chr8A" 100 19 0 0 8 26 16050315 16050297 0.31 35.6
"SNP_FB_0971461" "chr8A" 91.667 24 2 0 3 26 16085700 16085723 0.31 35.6
"SNP_FB_0971461" "chr8A" 91.667 24 2 0 3 26 17688491 17688514 0.31 35.6
"SNP_FB_0971461" "chr8A" 91.667 24 2 0 3 26 19710545 19710522 0.31 35.6
"SNP_FB_0971461" "chr8A" 91.667 24 2 0 3 26 22480128 22480151 0.31 35.6
"SNP_FB_0971461" "chr8A" 91.667 24 2 0 3 26 22580194 22580171 0.31 35.6
"SNP_FB_0971461" "chr8A" 91.667 24 2 0 3 26 24535639 24535616 0.31 35.6
"SNP_FB_0971461" "chr8A" 91.667 24 2 0 3 26 24548220 24548197 0.31 35.6
"SNP_FB_0971461" "chr8A" 91.667 24 2 0 3 26 24560926 24560903 0.31 35.6
"SNP_FB_0971461" "chr8A" 91.667 24 2 0 3 26 24797087 24797064 0.31 35.6
"SNP_FB_0971461" "chr8A" 91.667 24 2 0 3 26 27370260 27370237 0.31 35.6
"SNP_FB_0971461" "chr8A" 88.462 26 3 0 1 26 19709824 19709799 1.1 34.6
"SNP_FB_0971461" "chr8A" 91.304 23 2 0 27 49 9457517 9457495 1.1 33.7
"SNP_FB_0971461" "chr8A" 91.304 23 2 0 3 25 9873623 9873601 1.1 33.7
"SNP_FB_0971461" "chr8A" 91.304 23 2 0 27 49 16067800 16067778 1.1 33.7
"SNP_FB_0971461" "chr8A" 100 18 0 0 9 26 19936713 19936730 1.1 33.7
"SNP_FB_0971461" "chr8A" 100 18 0 0 4 21 28080579 28080596 1.1 33.7
"SNP_FB_0971461" "chr8A" 83.333 30 5 0 3 32 19314390 19314419 3.8 32.8
"SNP_FB_0971461" "chr8A" 83.333 30 5 0 3 32 19327511 19327540 3.8 32.8
"SNP_FB_0971461" "chr8A" 83.333 30 5 0 3 32 19339355 19339384 3.8 32.8
"SNP_FB_0971461" "chr12A" 96.774 31 1 0 3 33 12969664 12969694 4.08e-06 52.7
"SNP_FB_0971461" "chr12A" 96.296 27 1 0 3 29 2697418 2697444 0.000606 45.5
"SNP_FB_0971461" "chr12A" 96.296 27 1 0 3 29 17140462 17140436 0.000606 45.5
"SNP_FB_0971461" "chr12A" 100 24 0 0 3 26 29457004 29457027 0.000606 44.6
"SNP_FB_0971461" "chr12A" 96 25 1 0 3 27 4313986 4313962 0.007 41.9
"SNP_FB_0971461" "chr12A" 96 25 1 0 3 27 6894382 6894406 0.007 41.9
"SNP_FB_0971461" "chr12A" 96 25 1 0 3 27 13276815 13276791 0.007 41.9
"SNP_FB_0971461" "chr12A" 90 30 3 0 3 32 25180371 25180400 0.007 41.9
"SNP_FB_0971461" "chr12A" 92.593 27 2 0 3 29 2896575 2896549 0.007 41
"SNP_FB_0971461" "chr12A" 92.593 27 2 0 3 29 17294793 17294767 0.007 41
"SNP_FB_0971461" "chr12A" 95.833 24 1 0 3 26 1271505 1271482 0.026 40.1
"SNP_FB_0971461" "chr12A" 95.833 24 1 0 3 26 2899461 2899438 0.026 40.1
"SNP_FB_0971461" "chr12A" 95.833 24 1 0 3 26 4614219 4614196 0.026 40.1
"SNP_FB_0971461" "chr12A" 95.833 24 1 0 3 26 4659344 4659321 0.026 40.1
"SNP_FB_0971461" "chr12A" 95.833 24 1 0 3 26 6020639 6020662 0.026 40.1
"SNP_FB_0971461" "chr12A" 95.833 24 1 0 3 26 6144651 6144628 0.026 40.1
"SNP_FB_0971461" "chr12A" 95.833 24 1 0 3 26 6636064 6636041 0.026 40.1
"SNP_FB_0971461" "chr12A" 95.833 24 1 0 3 26 6941044 6941067 0.026 40.1
"SNP_FB_0971461" "chr12A" 95.833 24 1 0 3 26 7178959 7178936 0.026 40.1
"SNP_FB_0971461" "chr12A" 95.833 24 1 0 3 26 7191997 7191974 0.026 40.1
"SNP_FB_0971461" "chr12A" 95.833 24 1 0 3 26 9128286 9128309 0.026 40.1
"SNP_FB_0971461" "chr12A" 95.833 24 1 0 3 26 9805792 9805815 0.026 40.1
"SNP_FB_0971461" "chr12A" 95.833 24 1 0 3 26 10111826 10111849 0.026 40.1
"SNP_FB_0971461" "chr12A" 95.833 24 1 0 3 26 12104323 12104300 0.026 40.1
"SNP_FB_0971461" "chr12A" 95.833 24 1 0 3 26 12513464 12513487 0.026 40.1
"SNP_FB_0971461" "chr12A" 95.833 24 1 0 3 26 13914734 13914711 0.026 40.1
"SNP_FB_0971461" "chr12A" 95.833 24 1 0 3 26 14224803 14224826 0.026 40.1
"SNP_FB_0971461" "chr12A" 95.833 24 1 0 3 26 14291247 14291270 0.026 40.1
"SNP_FB_0971461" "chr12A" 95.833 24 1 0 3 26 14293075 14293098 0.026 40.1
"SNP_FB_0971461" "chr12A" 95.833 24 1 0 3 26 14784776 14784753 0.026 40.1
"SNP_FB_0971461" "chr12A" 95.833 24 1 0 3 26 14850419 14850442 0.026 40.1
"SNP_FB_0971461" "chr12A" 95.833 24 1 0 3 26 15655306 15655329 0.026 40.1
"SNP_FB_0971461" "chr12A" 95.833 24 1 0 3 26 15658677 15658700 0.026 40.1
"SNP_FB_0971461" "chr12A" 95.833 24 1 0 3 26 15715553 15715530 0.026 40.1
"SNP_FB_0971461" "chr12A" 95.833 24 1 0 3 26 16030114 16030137 0.026 40.1
"SNP_FB_0971461" "chr12A" 95.833 24 1 0 3 26 17405229 17405252 0.026 40.1
"SNP_FB_0971461" "chr12A" 95.833 24 1 0 3 26 20504347 20504370 0.026 40.1
"SNP_FB_0971461" "chr12A" 95.833 24 1 0 3 26 21075946 21075923 0.026 40.1
"SNP_FB_0971461" "chr12A" 95.833 24 1 0 3 26 22470002 22470025 0.026 40.1
"SNP_FB_0971461" "chr12A" 89.655 29 3 0 5 33 22473557 22473585 0.026 40.1
"SNP_FB_0971461" "chr12A" 95.833 24 1 0 3 26 22512496 22512473 0.026 40.1
"SNP_FB_0971461" "chr12A" 95.833 24 1 0 3 26 22515567 22515544 0.026 40.1
"SNP_FB_0971461" "chr12A" 95.833 24 1 0 3 26 22525728 22525705 0.026 40.1
"SNP_FB_0971461" "chr12A" 95.833 24 1 0 3 26 22528799 22528776 0.026 40.1
"SNP_FB_0971461" "chr12A" 95.833 24 1 0 3 26 24348664 24348687 0.026 40.1
"SNP_FB_0971461" "chr12A" 95.833 24 1 0 3 26 24361258 24361281 0.026 40.1
"SNP_FB_0971461" "chr12A" 95.833 24 1 0 3 26 24509389 24509366 0.026 40.1
"SNP_FB_0971461" "chr12A" 95.833 24 1 0 3 26 24513148 24513125 0.026 40.1
"SNP_FB_0971461" "chr12A" 95.833 24 1 0 5 28 24613415 24613438 0.026 40.1
"SNP_FB_0971461" "chr12A" 95.833 24 1 0 5 28 24622584 24622607 0.026 40.1
"SNP_FB_0971461" "chr12A" 95.833 24 1 0 3 26 25805913 25805890 0.026 40.1
"SNP_FB_0971461" "chr12A" 95.833 24 1 0 3 26 28953031 28953008 0.026 40.1
"SNP_FB_0971461" "chr12A" 95.833 24 1 0 3 26 29075796 29075819 0.026 40.1
"SNP_FB_0971461" "chr12A" 92.308 26 2 0 1 26 16043526 16043551 0.026 39.2
"SNP_FB_0971461" "chr12A" 95.652 23 1 0 5 27 6502240 6502218 0.09 38.3
"SNP_FB_0971461" "chr12A" 95.652 23 1 0 3 25 8971919 8971941 0.09 38.3
"SNP_FB_0971461" "chr12A" 95.652 23 1 0 3 25 10881931 10881953 0.09 38.3
"SNP_FB_0971461" "chr12A" 95.652 23 1 0 27 49 25038527 25038505 0.09 38.3
"SNP_FB_0971461" "chr12A" 89.286 28 3 0 5 32 29705193 29705166 0.09 38.3
"SNP_FB_0971461" "chr12A" 92 25 2 0 3 27 3793627 3793651 0.09 37.4
"SNP_FB_0971461" "chr12A" 86.667 30 4 0 3 32 17509891 17509920 0.09 37.4
"SNP_FB_0971461" "chr12A" 92 25 2 0 3 27 28237522 28237498 0.09 37.4
"SNP_FB_0971461" "chr12A" 95.455 22 1 0 3 24 3487255 3487234 0.31 36.5
"SNP_FB_0971461" "chr12A" 95.455 22 1 0 5 26 6997140 6997161 0.31 36.5
"SNP_FB_0971461" "chr12A" 95.455 22 1 0 5 26 7002928 7002949 0.31 36.5
"SNP_FB_0971461" "chr12A" 95.455 22 1 0 5 26 7044999 7044978 0.31 36.5
"SNP_FB_0971461" "chr12A" 95.455 22 1 0 5 26 7057846 7057825 0.31 36.5
"SNP_FB_0971461" "chr12A" 95.455 22 1 0 5 26 7070236 7070215 0.31 36.5
"SNP_FB_0971461" "chr12A" 95.455 22 1 0 5 26 8039436 8039415 0.31 36.5
"SNP_FB_0971461" "chr12A" 95.455 22 1 0 5 26 13906276 13906255 0.31 36.5
"SNP_FB_0971461" "chr12A" 95.455 22 1 0 3 24 14231966 14231987 0.31 36.5
"SNP_FB_0971461" "chr12A" 88.889 27 3 0 3 29 14833495 14833521 0.31 36.5
"SNP_FB_0971461" "chr12A" 95.455 22 1 0 5 26 16254530 16254509 0.31 36.5
"SNP_FB_0971461" "chr12A" 88.889 27 3 0 3 29 17586160 17586134 0.31 36.5
"SNP_FB_0971461" "chr12A" 95.455 22 1 0 5 26 24584714 24584693 0.31 36.5
"SNP_FB_0971461" "chr12A" 91.667 24 2 0 3 26 315292 315269 0.31 35.6
"SNP_FB_0971461" "chr12A" 91.667 24 2 0 3 26 3746268 3746245 0.31 35.6
"SNP_FB_0971461" "chr12A" 91.667 24 2 0 3 26 6625429 6625406 0.31 35.6
"SNP_FB_0971461" "chr12A" 91.667 24 2 0 3 26 8959322 8959345 0.31 35.6
"SNP_FB_0971461" "chr12A" 91.667 24 2 0 3 26 10335985 10336008 0.31 35.6
"SNP_FB_0971461" "chr12A" 91.667 24 2 0 3 26 10342471 10342494 0.31 35.6
"SNP_FB_0971461" "chr12A" 91.667 24 2 0 3 26 11345979 11346002 0.31 35.6
"SNP_FB_0971461" "chr12A" 91.667 24 2 0 3 26 14235356 14235379 0.31 35.6
"SNP_FB_0971461" "chr12A" 91.667 24 2 0 3 26 14758186 14758209 0.31 35.6
"SNP_FB_0971461" "chr12A" 91.667 24 2 0 3 26 17108187 17108210 0.31 35.6
"SNP_FB_0971461" "chr12A" 91.667 24 2 0 3 26 17497264 17497287 0.31 35.6
"SNP_FB_0971461" "chr12A" 91.667 24 2 0 3 26 19352391 19352414 0.31 35.6
"SNP_FB_0971461" "chr12A" 91.667 24 2 0 3 26 21516838 21516815 0.31 35.6
"SNP_FB_0971461" "chr12A" 91.667 24 2 0 3 26 21530288 21530265 0.31 35.6
"SNP_FB_0971461" "chr12A" 91.667 24 2 0 6 29 26511311 26511334 0.31 35.6
"SNP_FB_0971461" "chr12A" 88.462 26 3 0 1 26 14392966 14392941 1.1 34.6
"SNP_FB_0971461" "chr12A" 88.462 26 3 0 1 26 15784595 15784570 1.1 34.6
"SNP_FB_0971461" "chr12A" 95.238 21 1 0 27 47 23582234 23582214 1.1 34.6
"SNP_FB_0971461" "chr12A" 85.714 28 4 0 23 50 14476457 14476430 1.1 33.7
"SNP_FB_0971461" "chr12A" 91.304 23 2 0 27 49 27157431 27157409 1.1 33.7
"SNP_FB_0971461" "chr12A" 91.304 23 2 0 27 49 30912913 30912891 1.1 33.7
"SNP_FB_0971461" "chr12A" 90.909 22 2 0 3 24 2027007 2026986 3.8 31.9
"SNP_FB_0971461" "chr12A" 100 17 0 0 5 21 11203244 11203228 3.8 31.9
"SNP_FB_0971461" "chr12A" 90.909 22 2 0 27 48 11955118 11955097 3.8 31.9
"SNP_FB_0971461" "chr12A" 90.909 22 2 0 5 26 15392435 15392456 3.8 31.9
"SNP_FB_0971461" "chr12A" 100 17 0 0 5 21 16267439 16267423 3.8 31.9
"SNP_FB_0971461" "chr12A" 90.909 22 2 0 5 26 21017478 21017499 3.8 31.9
"SNP_FB_0971461" "chr1A" 96.667 30 1 0 3 32 13804969 13804998 1.42e-05 50.9
"SNP_FB_0971461" "chr1A" 93.548 31 2 0 3 33 11791296 11791266 4.97e-05 48.2
"SNP_FB_0971461" "chr1A" 96.429 28 1 0 3 30 29780705 29780732 0.000174 47.3
"SNP_FB_0971461" "chr1A" 96.296 27 1 0 1 27 14067181 14067207 0.000606 45.5
"SNP_FB_0971461" "chr1A" 96.296 27 1 0 3 29 16537466 16537492 0.000606 45.5
"SNP_FB_0971461" "chr1A" 96.296 27 1 0 3 29 16547717 16547743 0.000606 45.5
"SNP_FB_0971461" "chr1A" 96.296 27 1 0 3 29 28245905 28245931 0.000606 45.5
"SNP_FB_0971461" "chr1A" 100 24 0 0 3 26 1091603 1091580 0.000606 44.6
"SNP_FB_0971461" "chr1A" 100 24 0 0 3 26 13792815 13792838 0.000606 44.6
"SNP_FB_0971461" "chr1A" 96 25 1 0 3 27 5660466 5660442 0.007 41.9
"SNP_FB_0971461" "chr1A" 96 25 1 0 3 27 5663025 5663001 0.007 41.9
"SNP_FB_0971461" "chr1A" 96 25 1 0 3 27 8477674 8477698 0.007 41.9
"SNP_FB_0971461" "chr1A" 90.625 32 2 1 3 33 9768532 9768501 0.007 41.9
"SNP_FB_0971461" "chr1A" 90.625 32 2 1 3 33 9779024 9778993 0.007 41.9
"SNP_FB_0971461" "chr1A" 96 25 1 0 3 27 27672716 27672692 0.007 41.9
"SNP_FB_0971461" "chr1A" 96 25 1 0 3 27 27753524 27753500 0.007 41.9
"SNP_FB_0971461" "chr1A" 92.593 27 2 0 3 29 4877545 4877571 0.007 41
"SNP_FB_0971461" "chr1A" 92.593 27 2 0 3 29 7281795 7281769 0.007 41
"SNP_FB_0971461" "chr1A" 92.593 27 2 0 3 29 27461546 27461572 0.007 41
"SNP_FB_0971461" "chr1A" 95.833 24 1 0 3 26 343643 343620 0.026 40.1
"SNP_FB_0971461" "chr1A" 95.833 24 1 0 3 26 353417 353394 0.026 40.1
"SNP_FB_0971461" "chr1A" 95.833 24 1 0 3 26 816286 816309 0.026 40.1
"SNP_FB_0971461" "chr1A" 95.833 24 1 0 3 26 4572520 4572543 0.026 40.1
"SNP_FB_0971461" "chr1A" 89.655 29 3 0 5 33 4959854 4959826 0.026 40.1
"SNP_FB_0971461" "chr1A" 95.833 24 1 0 3 26 5719079 5719102 0.026 40.1
"SNP_FB_0971461" "chr1A" 95.833 24 1 0 3 26 7929605 7929582 0.026 40.1
"SNP_FB_0971461" "chr1A" 95.833 24 1 0 3 26 8342520 8342497 0.026 40.1
"SNP_FB_0971461" "chr1A" 95.833 24 1 0 3 26 14049619 14049642 0.026 40.1
"SNP_FB_0971461" "chr1A" 95.833 24 1 0 3 26 14164283 14164260 0.026 40.1
"SNP_FB_0971461" "chr1A" 95.833 24 1 0 3 26 14190019 14189996 0.026 40.1
"SNP_FB_0971461" "chr1A" 95.833 24 1 0 3 26 14208299 14208276 0.026 40.1
"SNP_FB_0971461" "chr1A" 95.833 24 1 0 3 26 14470805 14470828 0.026 40.1
"SNP_FB_0971461" "chr1A" 95.833 24 1 0 3 26 15091598 15091621 0.026 40.1
"SNP_FB_0971461" "chr1A" 95.833 24 1 0 3 26 15132427 15132450 0.026 40.1
"SNP_FB_0971461" "chr1A" 95.833 24 1 0 3 26 15652147 15652124 0.026 40.1
"SNP_FB_0971461" "chr1A" 95.833 24 1 0 3 26 16524575 16524598 0.026 40.1
"SNP_FB_0971461" "chr1A" 95.833 24 1 0 3 26 18097872 18097849 0.026 40.1
"SNP_FB_0971461" "chr1A" 95.833 24 1 0 3 26 18106333 18106310 0.026 40.1
"SNP_FB_0971461" "chr1A" 95.833 24 1 0 3 26 19317042 19317065 0.026 40.1
"SNP_FB_0971461" "chr1A" 95.833 24 1 0 3 26 20773958 20773981 0.026 40.1
"SNP_FB_0971461" "chr1A" 95.833 24 1 0 3 26 21034515 21034492 0.026 40.1
"SNP_FB_0971461" "chr1A" 95.833 24 1 0 3 26 21442332 21442355 0.026 40.1
"SNP_FB_0971461" "chr1A" 95.833 24 1 0 3 26 22394448 22394471 0.026 40.1
"SNP_FB_0971461" "chr1A" 95.833 24 1 0 3 26 23091481 23091458 0.026 40.1
"SNP_FB_0971461" "chr1A" 95.833 24 1 0 3 26 23101249 23101272 0.026 40.1
"SNP_FB_0971461" "chr1A" 95.833 24 1 0 3 26 23187027 23187004 0.026 40.1
"SNP_FB_0971461" "chr1A" 95.833 24 1 0 3 26 23214471 23214448 0.026 40.1
"SNP_FB_0971461" "chr1A" 95.833 24 1 0 3 26 23218139 23218116 0.026 40.1
"SNP_FB_0971461" "chr1A" 95.833 24 1 0 3 26 24034238 24034261 0.026 40.1
"SNP_FB_0971461" "chr1A" 95.833 24 1 0 3 26 24379694 24379717 0.026 40.1
"SNP_FB_0971461" "chr1A" 95.833 24 1 0 3 26 24647927 24647950 0.026 40.1
"SNP_FB_0971461" "chr1A" 95.833 24 1 0 3 26 25760478 25760501 0.026 40.1
"SNP_FB_0971461" "chr1A" 95.833 24 1 0 3 26 26668136 26668159 0.026 40.1
"SNP_FB_0971461" "chr1A" 95.833 24 1 0 3 26 27458741 27458764 0.026 40.1
"SNP_FB_0971461" "chr1A" 95.833 24 1 0 3 26 28654296 28654273 0.026 40.1
"SNP_FB_0971461" "chr1A" 95.833 24 1 0 3 26 28658156 28658133 0.026 40.1
"SNP_FB_0971461" "chr1A" 92.308 26 2 0 3 28 15826029 15826004 0.026 39.2
"SNP_FB_0971461" "chr1A" 87.097 31 4 0 3 33 23181257 23181227 0.026 39.2
"SNP_FB_0971461" "chr1A" 95.652 23 1 0 4 26 20786004 20786026 0.09 38.3
"SNP_FB_0971461" "chr1A" 95.652 23 1 0 4 26 29693425 29693447 0.09 38.3
"SNP_FB_0971461" "chr1A" 92 25 2 0 3 27 1655806 1655830 0.09 37.4
"SNP_FB_0971461" "chr1A" 92 25 2 0 3 27 1664038 1664062 0.09 37.4
"SNP_FB_0971461" "chr1A" 92 25 2 0 3 27 26901040 26901064 0.09 37.4
"SNP_FB_0971461" "chr1A" 95.455 22 1 0 5 26 5818254 5818233 0.31 36.5
"SNP_FB_0971461" "chr1A" 95.455 22 1 0 5 26 18477142 18477163 0.31 36.5
"SNP_FB_0971461" "chr1A" 88.889 27 3 0 3 29 20808534 20808560 0.31 36.5
"SNP_FB_0971461" "chr1A" 95.455 22 1 0 27 48 23915723 23915744 0.31 36.5
"SNP_FB_0971461" "chr1A" 91.667 24 2 0 3 26 884732 884709 0.31 35.6
"SNP_FB_0971461" "chr1A" 91.667 24 2 0 3 26 1195134 1195157 0.31 35.6
"SNP_FB_0971461" "chr1A" 91.667 24 2 0 3 26 1643067 1643090 0.31 35.6
"SNP_FB_0971461" "chr1A" 91.667 24 2 0 3 26 5409800 5409777 0.31 35.6
"SNP_FB_0971461" "chr1A" 91.667 24 2 0 3 26 5421525 5421502 0.31 35.6
"SNP_FB_0971461" "chr1A" 91.667 24 2 0 3 26 7461926 7461903 0.31 35.6
"SNP_FB_0971461" "chr1A" 100 19 0 0 3 21 9776095 9776077 0.31 35.6
"SNP_FB_0971461" "chr1A" 100 19 0 0 3 21 9786587 9786569 0.31 35.6
"SNP_FB_0971461" "chr1A" 91.667 24 2 0 3 26 10364536 10364559 0.31 35.6
"SNP_FB_0971461" "chr1A" 91.667 24 2 0 3 26 10379103 10379126 0.31 35.6
"SNP_FB_0971461" "chr1A" 91.667 24 2 0 3 26 11325823 11325846 0.31 35.6
"SNP_FB_0971461" "chr1A" 91.667 24 2 0 3 26 11340087 11340110 0.31 35.6
"SNP_FB_0971461" "chr1A" 91.667 24 2 0 3 26 11373843 11373820 0.31 35.6
"SNP_FB_0971461" "chr1A" 91.667 24 2 0 3 26 12914413 12914436 0.31 35.6
"SNP_FB_0971461" "chr1A" 91.667 24 2 0 3 26 14029189 14029212 0.31 35.6
"SNP_FB_0971461" "chr1A" 91.667 24 2 0 3 26 19301560 19301583 0.31 35.6
"SNP_FB_0971461" "chr1A" 91.667 24 2 0 3 26 21451145 21451168 0.31 35.6
"SNP_FB_0971461" "chr1A" 91.667 24 2 0 3 26 23222050 23222027 0.31 35.6
"SNP_FB_0971461" "chr1A" 91.667 24 2 0 3 26 24645089 24645112 0.31 35.6
"SNP_FB_0971461" "chr1A" 91.667 24 2 0 3 26 26011673 26011696 0.31 35.6
"SNP_FB_0971461" "chr1A" 91.667 24 2 0 3 26 26024275 26024298 0.31 35.6
"SNP_FB_0971461" "chr1A" 91.667 24 2 0 3 26 29517771 29517794 0.31 35.6
"SNP_FB_0971461" "chr1A" 95.238 21 1 0 4 24 12146069 12146049 1.1 34.6
"SNP_FB_0971461" "chr1A" 88.462 26 3 0 3 28 22053219 22053194 1.1 34.6
"SNP_FB_0971461" "chr1A" 88.462 26 3 0 1 26 29141678 29141703 1.1 34.6
"SNP_FB_0971461" "chr1A" 88.462 26 3 0 1 26 29145187 29145212 1.1 34.6
"SNP_FB_0971461" "chr1A" 91.304 23 2 0 4 26 1099193 1099215 1.1 33.7
"SNP_FB_0971461" "chr1A" 91.304 23 2 0 27 49 9321063 9321041 1.1 33.7
"SNP_FB_0971461" "chr1A" 91.304 23 2 0 27 49 20769679 20769657 1.1 33.7
"SNP_FB_0971461" "chr1A" 91.304 23 2 0 3 25 27080510 27080532 1.1 33.7
"SNP_FB_0971461" "chr1A" 95 20 1 0 7 26 14253327 14253346 3.8 32.8
"SNP_FB_0971461" "chr1A" 88.889 27 2 1 3 28 16845940 16845966 3.8 32.8
"SNP_FB_0971461" "chr1A" 88.889 27 2 1 3 28 24380263 24380237 3.8 32.8
"SNP_FB_0971461" "chr1A" 95 20 1 0 29 48 31089670 31089651 3.8 32.8
"SNP_FB_0971461" "chr1A" 90.909 22 2 0 8 29 6758776 6758755 3.8 31.9
"SNP_FB_0971461" "chr1A" 90.909 22 2 0 3 24 8138935 8138914 3.8 31.9
"SNP_FB_0971461" "chr1A" 100 17 0 0 27 43 24709979 24709995 3.8 31.9
"SNP_FB_0971461" "chr1A" 90.909 22 2 0 28 49 26962743 26962764 3.8 31.9
"SNP_FB_0971461" "chr9A" 96.667 30 1 0 3 32 4188223 4188194 1.42e-05 50.9
"SNP_FB_0971461" "chr9A" 100 26 0 0 3 28 26683518 26683493 4.97e-05 48.2
"SNP_FB_0971461" "chr9A" 96.429 28 1 0 3 30 2650868 2650841 0.000174 47.3
"SNP_FB_0971461" "chr9A" 96.429 28 1 0 1 28 15965776 15965803 0.000174 47.3
"SNP_FB_0971461" "chr9A" 93.103 29 2 0 1 29 10336442 10336414 0.000606 44.6
"SNP_FB_0971461" "chr9A" 100 24 0 0 3 26 26761451 26761474 0.000606 44.6
"SNP_FB_0971461" "chr9A" 100 24 0 0 3 26 35342111 35342088 0.000606 44.6
"SNP_FB_0971461" "chr9A" 96.154 26 1 0 3 28 9062592 9062617 0.002 43.7
"SNP_FB_0971461" "chr9A" 96.154 26 1 0 3 28 30837764 30837739 0.002 43.7
"SNP_FB_0971461" "chr9A" 100 23 0 0 27 49 15230287 15230309 0.002 42.8
"SNP_FB_0971461" "chr9A" 90 30 3 0 3 32 10030950 10030921 0.007 41.9
"SNP_FB_0971461" "chr9A" 90 30 3 0 3 32 12667910 12667939 0.007 41.9
"SNP_FB_0971461" "chr9A" 96 25 1 0 3 27 27028131 27028155 0.007 41.9
"SNP_FB_0971461" "chr9A" 90 30 3 0 3 32 32142582 32142553 0.007 41.9
"SNP_FB_0971461" "chr9A" 96 25 1 0 3 27 33407445 33407421 0.007 41.9
"SNP_FB_0971461" "chr9A" 92.593 27 2 0 3 29 10986985 10986959 0.007 41
"SNP_FB_0971461" "chr9A" 89.655 29 3 0 21 49 652176 652148 0.026 40.1
"SNP_FB_0971461" "chr9A" 95.833 24 1 0 4 27 3479835 3479812 0.026 40.1
"SNP_FB_0971461" "chr9A" 95.833 24 1 0 3 26 7658157 7658180 0.026 40.1
"SNP_FB_0971461" "chr9A" 95.833 24 1 0 3 26 10756803 10756780 0.026 40.1
"SNP_FB_0971461" "chr9A" 95.833 24 1 0 3 26 10775809 10775786 0.026 40.1
"SNP_FB_0971461" "chr9A" 95.833 24 1 0 3 26 13448615 13448638 0.026 40.1
"SNP_FB_0971461" "chr9A" 95.833 24 1 0 3 26 15153881 15153858 0.026 40.1
"SNP_FB_0971461" "chr9A" 95.833 24 1 0 3 26 16315299 16315322 0.026 40.1
"SNP_FB_0971461" "chr9A" 95.833 24 1 0 3 26 17466281 17466304 0.026 40.1
"SNP_FB_0971461" "chr9A" 95.833 24 1 0 3 26 18769288 18769265 0.026 40.1
"SNP_FB_0971461" "chr9A" 95.833 24 1 0 3 26 18782865 18782842 0.026 40.1
"SNP_FB_0971461" "chr9A" 95.833 24 1 0 3 26 18828148 18828125 0.026 40.1
"SNP_FB_0971461" "chr9A" 95.833 24 1 0 3 26 23569855 23569832 0.026 40.1
"SNP_FB_0971461" "chr9A" 95.833 24 1 0 3 26 23576508 23576485 0.026 40.1
"SNP_FB_0971461" "chr9A" 95.833 24 1 0 3 26 24293409 24293386 0.026 40.1
"SNP_FB_0971461" "chr9A" 95.833 24 1 0 3 26 24295959 24295982 0.026 40.1
"SNP_FB_0971461" "chr9A" 95.833 24 1 0 3 26 24305132 24305109 0.026 40.1
"SNP_FB_0971461" "chr9A" 95.833 24 1 0 3 26 24307682 24307705 0.026 40.1
"SNP_FB_0971461" "chr9A" 95.833 24 1 0 3 26 24590224 24590247 0.026 40.1
"SNP_FB_0971461" "chr9A" 95.833 24 1 0 3 26 25400316 25400293 0.026 40.1
"SNP_FB_0971461" "chr9A" 95.833 24 1 0 3 26 25414575 25414552 0.026 40.1
"SNP_FB_0971461" "chr9A" 95.833 24 1 0 3 26 26167383 26167360 0.026 40.1
"SNP_FB_0971461" "chr9A" 95.833 24 1 0 3 26 26719292 26719269 0.026 40.1
"SNP_FB_0971461" "chr9A" 95.833 24 1 0 3 26 26856941 26856918 0.026 40.1
"SNP_FB_0971461" "chr9A" 95.833 24 1 0 3 26 27040953 27040976 0.026 40.1
"SNP_FB_0971461" "chr9A" 95.833 24 1 0 3 26 27370231 27370208 0.026 40.1
"SNP_FB_0971461" "chr9A" 95.833 24 1 0 3 26 28029720 28029743 0.026 40.1
"SNP_FB_0971461" "chr9A" 95.833 24 1 0 3 26 28040832 28040855 0.026 40.1
"SNP_FB_0971461" "chr9A" 95.833 24 1 0 3 26 28860153 28860176 0.026 40.1
"SNP_FB_0971461" "chr9A" 95.833 24 1 0 3 26 29093324 29093347 0.026 40.1
"SNP_FB_0971461" "chr9A" 95.833 24 1 0 3 26 30360837 30360860 0.026 40.1
"SNP_FB_0971461" "chr9A" 95.833 24 1 0 3 26 30672133 30672110 0.026 40.1
"SNP_FB_0971461" "chr9A" 95.833 24 1 0 3 26 30674888 30674865 0.026 40.1
"SNP_FB_0971461" "chr9A" 95.833 24 1 0 5 28 31906554 31906531 0.026 40.1
"SNP_FB_0971461" "chr9A" 95.833 24 1 0 3 26 32342345 32342322 0.026 40.1
"SNP_FB_0971461" "chr9A" 95.833 24 1 0 3 26 32855859 32855882 0.026 40.1
"SNP_FB_0971461" "chr9A" 95.833 24 1 0 3 26 33274250 33274227 0.026 40.1
"SNP_FB_0971461" "chr9A" 92.308 26 2 0 3 28 16362763 16362738 0.026 39.2
"SNP_FB_0971461" "chr9A" 92.308 26 2 0 3 28 16800585 16800560 0.026 39.2
"SNP_FB_0971461" "chr9A" 95.652 23 1 0 27 49 15235846 15235868 0.09 38.3
"SNP_FB_0971461" "chr9A" 95.652 23 1 0 4 26 24288969 24288947 0.09 38.3
"SNP_FB_0971461" "chr9A" 95.652 23 1 0 3 25 30280073 30280095 0.09 38.3
"SNP_FB_0971461" "chr9A" 95.652 23 1 0 27 49 35186571 35186593 0.09 38.3
"SNP_FB_0971461" "chr9A" 92 25 2 0 8 32 32834103 32834127 0.09 37.4
"SNP_FB_0971461" "chr9A" 95.455 22 1 0 27 48 3662549 3662570 0.31 36.5
"SNP_FB_0971461" "chr9A" 88.889 27 3 0 3 29 8126875 8126849 0.31 36.5
"SNP_FB_0971461" "chr9A" 88.889 27 3 0 3 29 8136223 8136197 0.31 36.5
"SNP_FB_0971461" "chr9A" 95.455 22 1 0 3 24 10325735 10325714 0.31 36.5
"SNP_FB_0971461" "chr9A" 95.455 22 1 0 5 26 11123628 11123649 0.31 36.5
"SNP_FB_0971461" "chr9A" 88.889 27 3 0 3 29 13708367 13708341 0.31 36.5
"SNP_FB_0971461" "chr9A" 95.455 22 1 0 5 26 14467337 14467316 0.31 36.5
"SNP_FB_0971461" "chr9A" 95.455 22 1 0 5 26 14478626 14478605 0.31 36.5
"SNP_FB_0971461" "chr9A" 95.455 22 1 0 5 26 17479725 17479746 0.31 36.5
"SNP_FB_0971461" "chr9A" 88.889 27 3 0 3 29 26224405 26224379 0.31 36.5
"SNP_FB_0971461" "chr9A" 91.667 24 2 0 3 26 2747901 2747878 0.31 35.6
"SNP_FB_0971461" "chr9A" 91.667 24 2 0 3 26 2762982 2762959 0.31 35.6
"SNP_FB_0971461" "chr9A" 91.667 24 2 0 3 26 3122576 3122599 0.31 35.6
"SNP_FB_0971461" "chr9A" 91.667 24 2 0 3 26 3855684 3855661 0.31 35.6
"SNP_FB_0971461" "chr9A" 91.667 24 2 0 3 26 3990460 3990483 0.31 35.6
"SNP_FB_0971461" "chr9A" 91.667 24 2 0 4 27 12323118 12323095 0.31 35.6
"SNP_FB_0971461" "chr9A" 91.667 24 2 0 3 26 13168335 13168358 0.31 35.6
"SNP_FB_0971461" "chr9A" 91.667 24 2 0 3 26 13180823 13180846 0.31 35.6
"SNP_FB_0971461" "chr9A" 91.667 24 2 0 3 26 14654035 14654058 0.31 35.6
"SNP_FB_0971461" "chr9A" 91.667 24 2 0 3 26 16311918 16311941 0.31 35.6
"SNP_FB_0971461" "chr9A" 91.667 24 2 0 3 26 16495053 16495030 0.31 35.6
"SNP_FB_0971461" "chr9A" 91.667 24 2 0 3 26 16951432 16951409 0.31 35.6
"SNP_FB_0971461" "chr9A" 91.667 24 2 0 3 26 18821322 18821345 0.31 35.6
"SNP_FB_0971461" "chr9A" 86.207 29 4 0 3 31 19000505 19000477 0.31 35.6
"SNP_FB_0971461" "chr9A" 91.667 24 2 0 3 26 19012788 19012811 0.31 35.6
"SNP_FB_0971461" "chr9A" 91.667 24 2 0 3 26 19015459 19015436 0.31 35.6
"SNP_FB_0971461" "chr9A" 91.667 24 2 0 3 26 23613274 23613251 0.31 35.6
"SNP_FB_0971461" "chr9A" 91.667 24 2 0 3 26 23648600 23648577 0.31 35.6
"SNP_FB_0971461" "chr9A" 91.667 24 2 0 3 26 23657137 23657114 0.31 35.6
"SNP_FB_0971461" "chr9A" 91.667 24 2 0 3 26 24992710 24992733 0.31 35.6
"SNP_FB_0971461" "chr9A" 91.667 24 2 0 3 26 24995624 24995647 0.31 35.6
"SNP_FB_0971461" "chr9A" 91.667 24 2 0 3 26 25390825 25390802 0.31 35.6
"SNP_FB_0971461" "chr9A" 91.667 24 2 0 3 26 26238469 26238446 0.31 35.6
"SNP_FB_0971461" "chr9A" 91.667 24 2 0 3 26 26919738 26919715 0.31 35.6
"SNP_FB_0971461" "chr9A" 91.667 24 2 0 3 26 28003123 28003146 0.31 35.6
"SNP_FB_0971461" "chr9A" 91.667 24 2 0 3 26 28016490 28016513 0.31 35.6
"SNP_FB_0971461" "chr9A" 91.667 24 2 0 3 26 28294160 28294137 0.31 35.6
"SNP_FB_0971461" "chr9A" 91.667 24 2 0 27 50 28666030 28666007 0.31 35.6
"SNP_FB_0971461" "chr9A" 100 19 0 0 3 21 32229992 32229974 0.31 35.6
"SNP_FB_0971461" "chr9A" 91.667 24 2 0 3 26 32291823 32291846 0.31 35.6
"SNP_FB_0971461" "chr9A" 91.667 24 2 0 3 26 32354625 32354602 0.31 35.6
"SNP_FB_0971461" "chr9A" 91.667 24 2 0 3 26 33286395 33286372 0.31 35.6
"SNP_FB_0971461" "chr9A" 91.667 24 2 0 3 26 35262521 35262544 0.31 35.6
"SNP_FB_0971461" "chr9A" 91.667 24 2 0 3 26 35661809 35661832 0.31 35.6
"SNP_FB_0971461" "chr9A" 100 18 0 0 3 20 7648019 7648036 1.1 33.7
"SNP_FB_0971461" "chr9A" 91.304 23 2 0 3 25 11641539 11641517 1.1 33.7
"SNP_FB_0971461" "chr9A" 91.304 23 2 0 27 49 12519225 12519203 1.1 33.7
"SNP_FB_0971461" "chr9A" 85.714 28 4 0 3 30 14531027 14531000 1.1 33.7
"SNP_FB_0971461" "chr9A" 85.714 28 4 0 3 30 20038781 20038754 1.1 33.7
"SNP_FB_0971461" "chr9A" 85.714 28 4 0 3 30 20049878 20049851 1.1 33.7
"SNP_FB_0971461" "chr9A" 91.304 23 2 0 4 26 20061047 20061025 1.1 33.7
"SNP_FB_0971461" "chr9A" 91.304 23 2 0 5 27 25312487 25312465 1.1 33.7
"SNP_FB_0971461" "chr9A" 91.304 23 2 0 5 27 25324181 25324159 1.1 33.7
"SNP_FB_0971461" "chr9A" 91.304 23 2 0 27 49 25353587 25353565 1.1 33.7
"SNP_FB_0971461" "chr9A" 91.304 23 2 0 27 49 25362765 25362743 1.1 33.7
"SNP_FB_0971461" "chr9A" 91.304 23 2 0 9 31 35675983 35675961 1.1 33.7
"SNP_FB_0971461" "chr9A" 95 20 1 0 5 24 25033742 25033761 3.8 32.8
"SNP_FB_0971461" "chr9A" 95 20 1 0 7 26 32312302 32312283 3.8 32.8
"SNP_FB_0971461" "chr9A" 100 17 0 0 3 19 1818696 1818680 3.8 31.9
"SNP_FB_0971461" "chr9A" 90.909 22 2 0 5 26 32026748 32026769 3.8 31.9
"SNP_FB_0971461" "chr9A" 90.909 22 2 0 3 24 35225379 35225400 3.8 31.9
"SNP_FB_0971461" "chr9A" 90.909 22 2 0 3 24 35232694 35232715 3.8 31.9
"SNP_FB_0971461" "chr9A" 90.909 22 2 0 5 26 35688527 35688506 3.8 31.9
"SNP_FB_0971461" "chr11A" 96.667 30 1 0 3 32 43152354 43152383 1.42e-05 50.9
"SNP_FB_0971461" "chr11A" 100 26 0 0 3 28 26120322 26120347 4.97e-05 48.2
"SNP_FB_0971461" "chr11A" 100 25 0 0 3 27 32242346 32242322 0.000174 46.4
"SNP_FB_0971461" "chr11A" 96.296 27 1 0 3 29 19876377 19876403 0.000606 45.5
"SNP_FB_0971461" "chr11A" 96.296 27 1 0 3 29 19887421 19887447 0.000606 45.5
"SNP_FB_0971461" "chr11A" 96.296 27 1 0 3 29 24246795 24246821 0.000606 45.5
"SNP_FB_0971461" "chr11A" 96.296 27 1 0 3 29 37561279 37561253 0.000606 45.5
"SNP_FB_0971461" "chr11A" 100 24 0 0 3 26 18154845 18154822 0.000606 44.6
"SNP_FB_0971461" "chr11A" 100 24 0 0 3 26 19608559 19608536 0.000606 44.6
"SNP_FB_0971461" "chr11A" 100 24 0 0 3 26 20043877 20043854 0.000606 44.6
"SNP_FB_0971461" "chr11A" 96.154 26 1 0 3 28 6966376 6966351 0.002 43.7
"SNP_FB_0971461" "chr11A" 96.154 26 1 0 1 26 15140834 15140809 0.002 43.7
"SNP_FB_0971461" "chr11A" 92.857 28 2 0 3 30 12965624 12965597 0.002 42.8
"SNP_FB_0971461" "chr11A" 92.857 28 2 0 3 30 16107011 16107038 0.002 42.8
"SNP_FB_0971461" "chr11A" 96 25 1 0 3 27 8402708 8402732 0.007 41.9
"SNP_FB_0971461" "chr11A" 96 25 1 0 3 27 17850229 17850253 0.007 41.9
"SNP_FB_0971461" "chr11A" 88.235 34 3 1 1 33 9884780 9884747 0.007 41
"SNP_FB_0971461" "chr11A" 88.235 34 3 1 1 33 9896793 9896760 0.007 41
"SNP_FB_0971461" "chr11A" 95.833 24 1 0 3 26 5092250 5092273 0.026 40.1
"SNP_FB_0971461" "chr11A" 95.833 24 1 0 3 26 5864934 5864957 0.026 40.1
"SNP_FB_0971461" "chr11A" 95.833 24 1 0 3 26 6333537 6333560 0.026 40.1
"SNP_FB_0971461" "chr11A" 95.833 24 1 0 3 26 11345401 11345424 0.026 40.1
"SNP_FB_0971461" "chr11A" 95.833 24 1 0 3 26 12328676 12328699 0.026 40.1
"SNP_FB_0971461" "chr11A" 95.833 24 1 0 3 26 13965758 13965781 0.026 40.1
"SNP_FB_0971461" "chr11A" 95.833 24 1 0 3 26 14056421 14056444 0.026 40.1
"SNP_FB_0971461" "chr11A" 95.833 24 1 0 3 26 14066968 14066991 0.026 40.1
"SNP_FB_0971461" "chr11A" 95.833 24 1 0 3 26 14079551 14079574 0.026 40.1
"SNP_FB_0971461" "chr11A" 95.833 24 1 0 3 26 15559723 15559700 0.026 40.1
"SNP_FB_0971461" "chr11A" 95.833 24 1 0 3 26 15870936 15870913 0.026 40.1
"SNP_FB_0971461" "chr11A" 95.833 24 1 0 3 26 15880116 15880093 0.026 40.1
"SNP_FB_0971461" "chr11A" 95.833 24 1 0 3 26 17756939 17756962 0.026 40.1
"SNP_FB_0971461" "chr11A" 95.833 24 1 0 3 26 18562289 18562312 0.026 40.1
"SNP_FB_0971461" "chr11A" 95.833 24 1 0 3 26 18968263 18968240 0.026 40.1
"SNP_FB_0971461" "chr11A" 95.833 24 1 0 3 26 26106263 26106286 0.026 40.1
"SNP_FB_0971461" "chr11A" 95.833 24 1 0 3 26 26967133 26967156 0.026 40.1
"SNP_FB_0971461" "chr11A" 95.833 24 1 0 3 26 26979210 26979233 0.026 40.1
"SNP_FB_0971461" "chr11A" 95.833 24 1 0 3 26 29788424 29788447 0.026 40.1
"SNP_FB_0971461" "chr11A" 95.833 24 1 0 3 26 29801001 29801024 0.026 40.1
"SNP_FB_0971461" "chr11A" 95.833 24 1 0 3 26 31518642 31518665 0.026 40.1
"SNP_FB_0971461" "chr11A" 95.833 24 1 0 27 50 31966696 31966719 0.026 40.1
"SNP_FB_0971461" "chr11A" 95.833 24 1 0 3 26 32772431 32772408 0.026 40.1
"SNP_FB_0971461" "chr11A" 95.833 24 1 0 3 26 36853638 36853615 0.026 40.1
"SNP_FB_0971461" "chr11A" 95.833 24 1 0 3 26 37269738 37269761 0.026 40.1
"SNP_FB_0971461" "chr11A" 95.833 24 1 0 3 26 38743540 38743517 0.026 40.1
"SNP_FB_0971461" "chr11A" 95.833 24 1 0 3 26 38933216 38933193 0.026 40.1
"SNP_FB_0971461" "chr11A" 95.833 24 1 0 3 26 39285729 39285752 0.026 40.1
"SNP_FB_0971461" "chr11A" 95.833 24 1 0 3 26 39892513 39892536 0.026 40.1
"SNP_FB_0971461" "chr11A" 92.308 26 2 0 3 28 28841667 28841692 0.026 39.2
"SNP_FB_0971461" "chr11A" 92.308 26 2 0 1 26 35622069 35622044 0.026 39.2
"SNP_FB_0971461" "chr11A" 89.286 28 3 0 3 30 10886235 10886208 0.09 38.3
"SNP_FB_0971461" "chr11A" 95.652 23 1 0 4 26 16505449 16505427 0.09 38.3
"SNP_FB_0971461" "chr11A" 95.652 23 1 0 5 27 28133799 28133821 0.09 38.3
"SNP_FB_0971461" "chr11A" 95.652 23 1 0 3 25 29706328 29706350 0.09 38.3
"SNP_FB_0971461" "chr11A" 95.652 23 1 0 4 26 37512129 37512151 0.09 38.3
"SNP_FB_0971461" "chr11A" 92 25 2 0 3 27 41039905 41039929 0.09 37.4
"SNP_FB_0971461" "chr11A" 92 25 2 0 3 27 41161841 41161817 0.09 37.4
"SNP_FB_0971461" "chr11A" 92 25 2 0 3 27 41169567 41169543 0.09 37.4
"SNP_FB_0971461" "chr11A" 95.455 22 1 0 3 24 9262400 9262421 0.31 36.5
"SNP_FB_0971461" "chr11A" 88.889 27 3 0 3 29 12729904 12729930 0.31 36.5
"SNP_FB_0971461" "chr11A" 88.889 27 3 0 3 29 12743148 12743174 0.31 36.5
"SNP_FB_0971461" "chr11A" 95.455 22 1 0 5 26 14143049 14143028 0.31 36.5
"SNP_FB_0971461" "chr11A" 95.455 22 1 0 3 24 31446406 31446385 0.31 36.5
"SNP_FB_0971461" "chr11A" 95.455 22 1 0 5 26 39272946 39272967 0.31 36.5
"SNP_FB_0971461" "chr11A" 91.667 24 2 0 3 26 1886487 1886464 0.31 35.6
"SNP_FB_0971461" "chr11A" 91.667 24 2 0 3 26 2872721 2872744 0.31 35.6
"SNP_FB_0971461" "chr11A" 91.667 24 2 0 3 26 5175714 5175737 0.31 35.6
"SNP_FB_0971461" "chr11A" 91.667 24 2 0 3 26 5187023 5187046 0.31 35.6
"SNP_FB_0971461" "chr11A" 91.667 24 2 0 3 26 5641652 5641675 0.31 35.6
"SNP_FB_0971461" "chr11A" 91.667 24 2 0 3 26 6336388 6336411 0.31 35.6
"SNP_FB_0971461" "chr11A" 91.667 24 2 0 3 26 11966082 11966105 0.31 35.6
"SNP_FB_0971461" "chr11A" 91.667 24 2 0 3 26 13686500 13686523 0.31 35.6
"SNP_FB_0971461" "chr11A" 91.667 24 2 0 3 26 15144914 15144937 0.31 35.6
"SNP_FB_0971461" "chr11A" 91.667 24 2 0 3 26 15524143 15524120 0.31 35.6
"SNP_FB_0971461" "chr11A" 91.667 24 2 0 3 26 15535265 15535242 0.31 35.6
"SNP_FB_0971461" "chr11A" 91.667 24 2 0 3 26 16529286 16529309 0.31 35.6
"SNP_FB_0971461" "chr11A" 91.667 24 2 0 3 26 16894165 16894142 0.31 35.6
"SNP_FB_0971461" "chr11A" 91.667 24 2 0 3 26 16904865 16904842 0.31 35.6
"SNP_FB_0971461" "chr11A" 91.667 24 2 0 3 26 17706212 17706235 0.31 35.6
"SNP_FB_0971461" "chr11A" 91.667 24 2 0 3 26 17718365 17718388 0.31 35.6
"SNP_FB_0971461" "chr11A" 91.667 24 2 0 3 26 17752428 17752405 0.31 35.6
"SNP_FB_0971461" "chr11A" 91.667 24 2 0 3 26 18295777 18295754 0.31 35.6
"SNP_FB_0971461" "chr11A" 91.667 24 2 0 3 26 18653613 18653590 0.31 35.6
"SNP_FB_0971461" "chr11A" 91.667 24 2 0 3 26 19973841 19973818 0.31 35.6
"SNP_FB_0971461" "chr11A" 91.667 24 2 0 3 26 19976658 19976635 0.31 35.6
"SNP_FB_0971461" "chr11A" 91.667 24 2 0 3 26 19990602 19990579 0.31 35.6
"SNP_FB_0971461" "chr11A" 91.667 24 2 0 3 26 20047397 20047374 0.31 35.6
"SNP_FB_0971461" "chr11A" 91.667 24 2 0 3 26 21810670 21810693 0.31 35.6
"SNP_FB_0971461" "chr11A" 91.667 24 2 0 3 26 21813510 21813533 0.31 35.6
"SNP_FB_0971461" "chr11A" 91.667 24 2 0 3 26 22564456 22564479 0.31 35.6
"SNP_FB_0971461" "chr11A" 91.667 24 2 0 3 26 23736526 23736503 0.31 35.6
"SNP_FB_0971461" "chr11A" 91.667 24 2 0 3 26 26458827 26458850 0.31 35.6
"SNP_FB_0971461" "chr11A" 91.667 24 2 0 3 26 27480618 27480641 0.31 35.6
"SNP_FB_0971461" "chr11A" 91.667 24 2 0 3 26 28883472 28883449 0.31 35.6
"SNP_FB_0971461" "chr11A" 91.667 24 2 0 3 26 30644286 30644263 0.31 35.6
"SNP_FB_0971461" "chr11A" 91.667 24 2 0 3 26 32226361 32226338 0.31 35.6
"SNP_FB_0971461" "chr11A" 91.667 24 2 0 3 26 32403998 32403975 0.31 35.6
"SNP_FB_0971461" "chr11A" 91.667 24 2 0 3 26 32564985 32565008 0.31 35.6
"SNP_FB_0971461" "chr11A" 91.667 24 2 0 3 26 35620946 35620923 0.31 35.6
"SNP_FB_0971461" "chr11A" 91.667 24 2 0 3 26 38746489 38746466 0.31 35.6
"SNP_FB_0971461" "chr11A" 91.667 24 2 0 3 26 41132569 41132546 0.31 35.6
"SNP_FB_0971461" "chr11A" 91.667 24 2 0 3 26 41781581 41781604 0.31 35.6
"SNP_FB_0971461" "chr11A" 91.667 24 2 0 3 26 43138769 43138792 0.31 35.6
"SNP_FB_0971461" "chr11A" 83.871 31 5 0 3 33 11525076 11525046 1.1 34.6
"SNP_FB_0971461" "chr11A" 91.304 23 2 0 5 27 15868194 15868172 1.1 33.7
"SNP_FB_0971461" "chr11A" 91.304 23 2 0 5 27 15877374 15877352 1.1 33.7
"SNP_FB_0971461" "chr11A" 91.304 23 2 0 4 26 19824993 19825015 1.1 33.7
"SNP_FB_0971461" "chr11A" 91.304 23 2 0 27 49 31116669 31116647 1.1 33.7
"SNP_FB_0971461" "chr11A" 90.909 22 2 0 3 24 964354 964333 3.8 31.9
"SNP_FB_0971461" "chr11A" 90.909 22 2 0 27 48 27306550 27306571 3.8 31.9
"SNP_FB_0971461" "chr11A" 90.909 22 2 0 3 24 30631525 30631504 3.8 31.9
"SNP_FB_0971461" "chr11A" 90.909 22 2 0 5 26 30929302 30929281 3.8 31.9
"SNP_FB_0971461" "chr11A" 90.909 22 2 0 27 48 39606719 39606740 3.8 31.9
"SNP_FB_0971461" "chr13A" 96.667 30 1 0 3 32 15418185 15418156 1.42e-05 50.9
"SNP_FB_0971461" "chr13A" 96.667 30 1 0 3 32 15429281 15429252 1.42e-05 50.9
"SNP_FB_0971461" "chr13A" 93.333 30 2 0 3 32 3336006 3335977 0.000174 46.4
"SNP_FB_0971461" "chr13A" 96.296 27 1 0 3 29 7991810 7991836 0.000606 45.5
"SNP_FB_0971461" "chr13A" 96.296 27 1 0 3 29 17600936 17600962 0.000606 45.5
"SNP_FB_0971461" "chr13A" 96.296 27 1 0 3 29 33027050 33027024 0.000606 45.5
"SNP_FB_0971461" "chr13A" 100 24 0 0 3 26 19826497 19826474 0.000606 44.6
"SNP_FB_0971461" "chr13A" 100 24 0 0 3 26 28077803 28077826 0.000606 44.6
"SNP_FB_0971461" "chr13A" 100 24 0 0 3 26 28084724 28084747 0.000606 44.6
"SNP_FB_0971461" "chr13A" 100 24 0 0 5 28 42824969 42824992 0.000606 44.6
"SNP_FB_0971461" "chr13A" 96.154 26 1 0 3 28 6592130 6592155 0.002 43.7
"SNP_FB_0971461" "chr13A" 96.154 26 1 0 1 26 16658874 16658849 0.002 43.7
"SNP_FB_0971461" "chr13A" 96.154 26 1 0 1 26 16665581 16665556 0.002 43.7
"SNP_FB_0971461" "chr13A" 96.154 26 1 0 3 28 26266406 26266381 0.002 43.7
"SNP_FB_0971461" "chr13A" 96.154 26 1 0 3 28 29700843 29700868 0.002 43.7
"SNP_FB_0971461" "chr13A" 96.154 26 1 0 3 28 39263825 39263800 0.002 43.7
"SNP_FB_0971461" "chr13A" 92.857 28 2 0 3 30 3156886 3156859 0.002 42.8
"SNP_FB_0971461" "chr13A" 92.857 28 2 0 3 30 18351524 18351551 0.002 42.8
"SNP_FB_0971461" "chr13A" 96 25 1 0 3 27 10634950 10634974 0.007 41.9
"SNP_FB_0971461" "chr13A" 90 30 3 0 3 32 11792398 11792427 0.007 41.9
"SNP_FB_0971461" "chr13A" 90 30 3 0 3 32 11805638 11805667 0.007 41.9
"SNP_FB_0971461" "chr13A" 96 25 1 0 3 27 12281457 12281433 0.007 41.9
"SNP_FB_0971461" "chr13A" 96 25 1 0 3 27 24559938 24559962 0.007 41.9
"SNP_FB_0971461" "chr13A" 96 25 1 0 3 27 38714724 38714748 0.007 41.9
"SNP_FB_0971461" "chr13A" 96 25 1 0 3 27 38923838 38923862 0.007 41.9
"SNP_FB_0971461" "chr13A" 96 25 1 0 3 27 38988844 38988820 0.007 41.9
"SNP_FB_0971461" "chr13A" 92.593 27 2 0 3 29 14420189 14420163 0.007 41
"SNP_FB_0971461" "chr13A" 92.593 27 2 0 3 29 14429335 14429309 0.007 41
"SNP_FB_0971461" "chr13A" 92.593 27 2 0 3 29 20058051 20058025 0.007 41
"SNP_FB_0971461" "chr13A" 92.593 27 2 0 3 29 37936236 37936210 0.007 41
"SNP_FB_0971461" "chr13A" 92.593 27 2 0 3 29 44623529 44623555 0.007 41
"SNP_FB_0971461" "chr13A" 92.593 27 2 0 3 29 44635298 44635324 0.007 41
"SNP_FB_0971461" "chr13A" 95.833 24 1 0 3 26 587310 587333 0.026 40.1
"SNP_FB_0971461" "chr13A" 95.833 24 1 0 3 26 2520039 2520016 0.026 40.1
"SNP_FB_0971461" "chr13A" 95.833 24 1 0 3 26 2532830 2532807 0.026 40.1
"SNP_FB_0971461" "chr13A" 95.833 24 1 0 3 26 2779178 2779155 0.026 40.1
"SNP_FB_0971461" "chr13A" 95.833 24 1 0 3 26 4494010 4494033 0.026 40.1
"SNP_FB_0971461" "chr13A" 95.833 24 1 0 3 26 4597816 4597839 0.026 40.1
"SNP_FB_0971461" "chr13A" 95.833 24 1 0 3 26 5968384 5968407 0.026 40.1
"SNP_FB_0971461" "chr13A" 95.833 24 1 0 3 26 6586202 6586225 0.026 40.1
"SNP_FB_0971461" "chr13A" 95.833 24 1 0 3 26 6589104 6589127 0.026 40.1
"SNP_FB_0971461" "chr13A" 95.833 24 1 0 3 26 7392571 7392548 0.026 40.1
"SNP_FB_0971461" "chr13A" 95.833 24 1 0 3 26 10632072 10632095 0.026 40.1
"SNP_FB_0971461" "chr13A" 95.833 24 1 0 3 26 11481737 11481760 0.026 40.1
"SNP_FB_0971461" "chr13A" 95.833 24 1 0 3 26 11493625 11493648 0.026 40.1
"SNP_FB_0971461" "chr13A" 95.833 24 1 0 3 26 12294289 12294266 0.026 40.1
"SNP_FB_0971461" "chr13A" 95.833 24 1 0 3 26 12308274 12308251 0.026 40.1
"SNP_FB_0971461" "chr13A" 95.833 24 1 0 3 26 15896874 15896851 0.026 40.1
"SNP_FB_0971461" "chr13A" 95.833 24 1 0 3 26 15908882 15908859 0.026 40.1
"SNP_FB_0971461" "chr13A" 95.833 24 1 0 3 26 19814239 19814216 0.026 40.1
"SNP_FB_0971461" "chr13A" 95.833 24 1 0 3 26 19915117 19915140 0.026 40.1
"SNP_FB_0971461" "chr13A" 95.833 24 1 0 3 26 20067990 20068013 0.026 40.1
"SNP_FB_0971461" "chr13A" 95.833 24 1 0 3 26 20068776 20068753 0.026 40.1
"SNP_FB_0971461" "chr13A" 95.833 24 1 0 3 26 20659641 20659664 0.026 40.1
"SNP_FB_0971461" "chr13A" 95.833 24 1 0 3 26 21676994 21676971 0.026 40.1
"SNP_FB_0971461" "chr13A" 95.833 24 1 0 3 26 22729222 22729199 0.026 40.1
"SNP_FB_0971461" "chr13A" 95.833 24 1 0 3 26 22762681 22762704 0.026 40.1
"SNP_FB_0971461" "chr13A" 95.833 24 1 0 3 26 22774496 22774519 0.026 40.1
"SNP_FB_0971461" "chr13A" 95.833 24 1 0 3 26 24767973 24767950 0.026 40.1
"SNP_FB_0971461" "chr13A" 95.833 24 1 0 3 26 27816385 27816362 0.026 40.1
"SNP_FB_0971461" "chr13A" 95.833 24 1 0 3 26 33043167 33043144 0.026 40.1
"SNP_FB_0971461" "chr13A" 95.833 24 1 0 3 26 34192426 34192403 0.026 40.1
"SNP_FB_0971461" "chr13A" 95.833 24 1 0 3 26 35685045 35685068 0.026 40.1
"SNP_FB_0971461" "chr13A" 95.833 24 1 0 3 26 36016178 36016155 0.026 40.1
"SNP_FB_0971461" "chr13A" 95.833 24 1 0 3 26 36404509 36404486 0.026 40.1
"SNP_FB_0971461" "chr13A" 95.833 24 1 0 3 26 36417251 36417228 0.026 40.1
"SNP_FB_0971461" "chr13A" 95.833 24 1 0 3 26 38353782 38353805 0.026 40.1
"SNP_FB_0971461" "chr13A" 95.833 24 1 0 3 26 40356807 40356784 0.026 40.1
"SNP_FB_0971461" "chr13A" 95.833 24 1 0 3 26 40393224 40393247 0.026 40.1
"SNP_FB_0971461" "chr13A" 79.545 44 9 0 3 46 42010258 42010301 0.026 40.1
"SNP_FB_0971461" "chr13A" 95.833 24 1 0 3 26 42281382 42281405 0.026 40.1
"SNP_FB_0971461" "chr13A" 95.833 24 1 0 3 26 42498123 42498146 0.026 40.1
"SNP_FB_0971461" "chr13A" 95.833 24 1 0 3 26 45374059 45374036 0.026 40.1
"SNP_FB_0971461" "chr13A" 100 21 0 0 9 29 15005813 15005833 0.026 39.2
"SNP_FB_0971461" "chr13A" 100 21 0 0 9 29 15006945 15006965 0.026 39.2
"SNP_FB_0971461" "chr13A" 92.308 26 2 0 4 29 17144439 17144414 0.026 39.2
"SNP_FB_0971461" "chr13A" 92.857 28 1 1 3 29 32791227 32791200 0.026 39.2
"SNP_FB_0971461" "chr13A" 92.857 28 1 1 3 29 32804858 32804831 0.026 39.2
"SNP_FB_0971461" "chr13A" 92.308 26 2 0 3 28 41513812 41513837 0.026 39.2
"SNP_FB_0971461" "chr13A" 81.579 38 7 0 7 44 24859998 24860035 0.09 38.3
"SNP_FB_0971461" "chr13A" 89.286 28 3 0 3 30 40286583 40286556 0.09 38.3
"SNP_FB_0971461" "chr13A" 92 25 2 0 3 27 5542816 5542840 0.09 37.4
"SNP_FB_0971461" "chr13A" 92 25 2 0 3 27 25296433 25296457 0.09 37.4
"SNP_FB_0971461" "chr13A" 86.667 30 4 0 3 32 26113762 26113733 0.09 37.4
"SNP_FB_0971461" "chr13A" 92 25 2 0 3 27 33157960 33157936 0.09 37.4
"SNP_FB_0971461" "chr13A" 92 25 2 0 3 27 43007608 43007584 0.09 37.4
"SNP_FB_0971461" "chr13A" 92 25 2 0 3 27 43012858 43012834 0.09 37.4
"SNP_FB_0971461" "chr13A" 95.455 22 1 0 5 26 14438284 14438305 0.31 36.5
"SNP_FB_0971461" "chr13A" 95.455 22 1 0 5 26 17069742 17069763 0.31 36.5
"SNP_FB_0971461" "chr13A" 95.455 22 1 0 3 24 26278589 26278568 0.31 36.5
"SNP_FB_0971461" "chr13A" 95.455 22 1 0 5 26 26616645 26616624 0.31 36.5
"SNP_FB_0971461" "chr13A" 95.455 22 1 0 5 26 34635564 34635585 0.31 36.5
"SNP_FB_0971461" "chr13A" 95.455 22 1 0 3 24 39284188 39284167 0.31 36.5
"SNP_FB_0971461" "chr13A" 95.455 22 1 0 5 26 41064185 41064206 0.31 36.5
"SNP_FB_0971461" "chr13A" 95.455 22 1 0 5 26 44268184 44268163 0.31 36.5
"SNP_FB_0971461" "chr13A" 95.455 22 1 0 3 24 44405121 44405100 0.31 36.5
"SNP_FB_0971461" "chr13A" 91.667 24 2 0 3 26 1134066 1134089 0.31 35.6
"SNP_FB_0971461" "chr13A" 91.667 24 2 0 3 26 1376646 1376669 0.31 35.6
"SNP_FB_0971461" "chr13A" 91.667 24 2 0 3 26 1389241 1389264 0.31 35.6
"SNP_FB_0971461" "chr13A" 91.667 24 2 0 3 26 5691939 5691916 0.31 35.6
"SNP_FB_0971461" "chr13A" 91.667 24 2 0 3 26 7235551 7235574 0.31 35.6
"SNP_FB_0971461" "chr13A" 91.667 24 2 0 3 26 8428794 8428771 0.31 35.6
"SNP_FB_0971461" "chr13A" 91.667 24 2 0 3 26 8441280 8441257 0.31 35.6
"SNP_FB_0971461" "chr13A" 91.667 24 2 0 3 26 8448852 8448829 0.31 35.6
"SNP_FB_0971461" "chr13A" 91.667 24 2 0 3 26 11163920 11163897 0.31 35.6
"SNP_FB_0971461" "chr13A" 91.667 24 2 0 3 26 11195668 11195645 0.31 35.6
"SNP_FB_0971461" "chr13A" 91.667 24 2 0 3 26 17068545 17068568 0.31 35.6
"SNP_FB_0971461" "chr13A" 91.667 24 2 0 3 26 17597073 17597096 0.31 35.6
"SNP_FB_0971461" "chr13A" 91.667 24 2 0 3 26 17755251 17755274 0.31 35.6
"SNP_FB_0971461" "chr13A" 91.667 24 2 0 3 26 17786105 17786128 0.31 35.6
"SNP_FB_0971461" "chr13A" 91.667 24 2 0 3 26 18235108 18235085 0.31 35.6
"SNP_FB_0971461" "chr13A" 91.667 24 2 0 3 26 18338788 18338811 0.31 35.6
"SNP_FB_0971461" "chr13A" 91.667 24 2 0 3 26 19078305 19078328 0.31 35.6
"SNP_FB_0971461" "chr13A" 91.667 24 2 0 3 26 20060966 20060943 0.31 35.6
"SNP_FB_0971461" "chr13A" 91.667 24 2 0 3 26 20081573 20081550 0.31 35.6
"SNP_FB_0971461" "chr13A" 91.667 24 2 0 3 26 20833704 20833681 0.31 35.6
"SNP_FB_0971461" "chr13A" 91.667 24 2 0 3 26 20869914 20869891 0.31 35.6
"SNP_FB_0971461" "chr13A" 91.667 24 2 0 3 26 21683859 21683882 0.31 35.6
"SNP_FB_0971461" "chr13A" 91.667 24 2 0 3 26 25505051 25505074 0.31 35.6
"SNP_FB_0971461" "chr13A" 91.667 24 2 0 3 26 25529216 25529239 0.31 35.6
"SNP_FB_0971461" "chr13A" 91.667 24 2 0 3 26 26118203 26118180 0.31 35.6
"SNP_FB_0971461" "chr13A" 91.667 24 2 0 3 26 26131690 26131667 0.31 35.6
"SNP_FB_0971461" "chr13A" 91.667 24 2 0 3 26 26532230 26532253 0.31 35.6
"SNP_FB_0971461" "chr13A" 91.667 24 2 0 3 26 26795937 26795914 0.31 35.6
"SNP_FB_0971461" "chr13A" 91.667 24 2 0 3 26 26996669 26996646 0.31 35.6
"SNP_FB_0971461" "chr13A" 91.667 24 2 0 3 26 27037745 27037722 0.31 35.6
"SNP_FB_0971461" "chr13A" 91.667 24 2 0 3 26 27289033 27289010 0.31 35.6
"SNP_FB_0971461" "chr13A" 91.667 24 2 0 3 26 29589912 29589935 0.31 35.6
"SNP_FB_0971461" "chr13A" 91.667 24 2 0 3 26 32062491 32062514 0.31 35.6
"SNP_FB_0971461" "chr13A" 91.667 24 2 0 3 26 33046522 33046499 0.31 35.6
"SNP_FB_0971461" "chr13A" 100 19 0 0 3 21 35195211 35195193 0.31 35.6
"SNP_FB_0971461" "chr13A" 91.667 24 2 0 3 26 36106051 36106028 0.31 35.6
"SNP_FB_0971461" "chr13A" 91.667 24 2 0 3 26 38211777 38211800 0.31 35.6
"SNP_FB_0971461" "chr13A" 91.667 24 2 0 3 26 38224497 38224520 0.31 35.6
"SNP_FB_0971461" "chr13A" 91.667 24 2 0 3 26 38791843 38791866 0.31 35.6
"SNP_FB_0971461" "chr13A" 91.667 24 2 0 3 26 39210444 39210467 0.31 35.6
"SNP_FB_0971461" "chr13A" 91.667 24 2 0 3 26 39213282 39213305 0.31 35.6
"SNP_FB_0971461" "chr13A" 91.667 24 2 0 3 26 41487612 41487635 0.31 35.6
"SNP_FB_0971461" "chr13A" 91.667 24 2 0 3 26 41500673 41500696 0.31 35.6
"SNP_FB_0971461" "chr13A" 91.667 24 2 0 3 26 42340219 42340242 0.31 35.6
"SNP_FB_0971461" "chr13A" 91.667 24 2 0 3 26 42973260 42973283 0.31 35.6
"SNP_FB_0971461" "chr13A" 91.667 24 2 0 3 26 42983927 42983950 0.31 35.6
"SNP_FB_0971461" "chr13A" 91.667 24 2 0 4 27 42998355 42998332 0.31 35.6
"SNP_FB_0971461" "chr13A" 91.667 24 2 0 3 26 43015384 43015361 0.31 35.6
"SNP_FB_0971461" "chr13A" 91.667 24 2 0 3 26 43036253 43036276 0.31 35.6
"SNP_FB_0971461" "chr13A" 91.667 24 2 0 3 26 44421590 44421567 0.31 35.6
"SNP_FB_0971461" "chr13A" 91.667 24 2 0 3 26 45292729 45292706 0.31 35.6
"SNP_FB_0971461" "chr13A" 91.667 24 2 0 3 26 45305054 45305031 0.31 35.6
"SNP_FB_0971461" "chr13A" 88.462 26 3 0 1 26 7417498 7417523 1.1 34.6
"SNP_FB_0971461" "chr13A" 88.462 26 3 0 1 26 15776206 15776231 1.1 34.6
"SNP_FB_0971461" "chr13A" 95.238 21 1 0 9 29 18108726 18108706 1.1 34.6
"SNP_FB_0971461" "chr13A" 91.304 23 2 0 4 26 8558397 8558419 1.1 33.7
"SNP_FB_0971461" "chr13A" 91.304 23 2 0 4 26 12509019 12508997 1.1 33.7
"SNP_FB_0971461" "chr13A" 91.304 23 2 0 27 49 21141080 21141102 1.1 33.7
"SNP_FB_0971461" "chr13A" 91.304 23 2 0 28 50 25218497 25218519 1.1 33.7
"SNP_FB_0971461" "chr13A" 91.304 23 2 0 27 49 30204209 30204187 1.1 33.7
"SNP_FB_0971461" "chr13A" 91.304 23 2 0 5 27 32547325 32547347 1.1 33.7
"SNP_FB_0971461" "chr13A" 91.304 23 2 0 5 27 32561142 32561164 1.1 33.7
"SNP_FB_0971461" "chr13A" 91.304 23 2 0 8 30 41859805 41859827 1.1 33.7
"SNP_FB_0971461" "chr13A" 95 20 1 0 9 28 3641554 3641573 3.8 32.8
"SNP_FB_0971461" "chr13A" 88 25 3 0 8 32 17897081 17897057 3.8 32.8
"SNP_FB_0971461" "chr13A" 95 20 1 0 7 26 26590596 26590615 3.8 32.8
"SNP_FB_0971461" "chr13A" 100 17 0 0 3 19 2030662 2030678 3.8 31.9
"SNP_FB_0971461" "chr13A" 90.909 22 2 0 3 24 17473536 17473515 3.8 31.9
"SNP_FB_0971461" "chr13A" 90.909 22 2 0 5 26 18377596 18377617 3.8 31.9
"SNP_FB_0971461" "chr13A" 90.909 22 2 0 27 48 19836172 19836193 3.8 31.9
"SNP_FB_0971461" "chr13A" 90.909 22 2 0 8 29 25704523 25704544 3.8 31.9
"SNP_FB_0971461" "chr13A" 90.909 22 2 0 5 26 26603787 26603766 3.8 31.9
"SNP_FB_0971461" "chr13A" 100 17 0 0 3 19 35715162 35715146 3.8 31.9
"SNP_FB_0971461" "chr13A" 90.909 22 2 0 5 26 41929724 41929745 3.8 31.9
"SNP_FB_0971461" "chr13A" 90.909 22 2 0 5 26 44238665 44238644 3.8 31.9
"SNP_FB_0971461" "chr5A" 100 27 0 0 3 29 18744794 18744820 1.42e-05 50
"SNP_FB_0971461" "chr5A" 93.548 31 2 0 3 33 14925396 14925366 4.97e-05 48.2
"SNP_FB_0971461" "chr5A" 93.548 31 2 0 3 33 35790323 35790353 4.97e-05 48.2
"SNP_FB_0971461" "chr5A" 96.429 28 1 0 3 30 43479030 43479057 0.000174 47.3
"SNP_FB_0971461" "chr5A" 100 24 0 0 3 26 12855491 12855468 0.000606 44.6
"SNP_FB_0971461" "chr5A" 100 24 0 0 3 26 29738462 29738485 0.000606 44.6
"SNP_FB_0971461" "chr5A" 96.154 26 1 0 3 28 2799600 2799625 0.002 43.7
"SNP_FB_0971461" "chr5A" 96.154 26 1 0 3 28 14183432 14183407 0.002 43.7
"SNP_FB_0971461" "chr5A" 96.154 26 1 0 3 28 20684303 20684328 0.002 43.7
"SNP_FB_0971461" "chr5A" 96.154 26 1 0 1 26 23973179 23973154 0.002 43.7
"SNP_FB_0971461" "chr5A" 96.154 26 1 0 3 28 30373424 30373449 0.002 43.7
"SNP_FB_0971461" "chr5A" 96.154 26 1 0 3 28 38709343 38709318 0.002 43.7
"SNP_FB_0971461" "chr5A" 100 23 0 0 4 26 24632044 24632022 0.002 42.8
"SNP_FB_0971461" "chr5A" 100 23 0 0 4 26 24644894 24644872 0.002 42.8
"SNP_FB_0971461" "chr5A" 96 25 1 0 3 27 3652081 3652105 0.007 41.9
"SNP_FB_0971461" "chr5A" 96 25 1 0 3 27 3684221 3684245 0.007 41.9
"SNP_FB_0971461" "chr5A" 90 30 3 0 3 32 34241139 34241168 0.007 41.9
"SNP_FB_0971461" "chr5A" 96 25 1 0 3 27 36205900 36205876 0.007 41.9
"SNP_FB_0971461" "chr5A" 90 30 3 0 3 32 42060541 42060570 0.007 41.9
"SNP_FB_0971461" "chr5A" 92.593 27 2 0 3 29 1266975 1266949 0.007 41
"SNP_FB_0971461" "chr5A" 92.593 27 2 0 3 29 1279163 1279137 0.007 41
"SNP_FB_0971461" "chr5A" 92.593 27 2 0 3 29 3627944 3627970 0.007 41
"SNP_FB_0971461" "chr5A" 92.593 27 2 0 3 29 13900845 13900871 0.007 41
"SNP_FB_0971461" "chr5A" 92.593 27 2 0 3 29 18847214 18847240 0.007 41
"SNP_FB_0971461" "chr5A" 92.593 27 2 0 3 29 36658192 36658166 0.007 41
"SNP_FB_0971461" "chr5A" 95.833 24 1 0 3 26 1270166 1270189 0.026 40.1
"SNP_FB_0971461" "chr5A" 95.833 24 1 0 3 26 1282354 1282377 0.026 40.1
"SNP_FB_0971461" "chr5A" 95.833 24 1 0 3 26 1312968 1312991 0.026 40.1
"SNP_FB_0971461" "chr5A" 95.833 24 1 0 3 26 1315215 1315238 0.026 40.1
"SNP_FB_0971461" "chr5A" 95.833 24 1 0 3 26 1337343 1337320 0.026 40.1
"SNP_FB_0971461" "chr5A" 95.833 24 1 0 3 26 1343538 1343561 0.026 40.1
"SNP_FB_0971461" "chr5A" 95.833 24 1 0 3 26 1453515 1453492 0.026 40.1
"SNP_FB_0971461" "chr5A" 95.833 24 1 0 3 26 2122302 2122279 0.026 40.1
"SNP_FB_0971461" "chr5A" 95.833 24 1 0 3 26 2125934 2125911 0.026 40.1
"SNP_FB_0971461" "chr5A" 95.833 24 1 0 3 26 2228738 2228761 0.026 40.1
"SNP_FB_0971461" "chr5A" 95.833 24 1 0 3 26 2570051 2570074 0.026 40.1
"SNP_FB_0971461" "chr5A" 95.833 24 1 0 3 26 2757173 2757150 0.026 40.1
"SNP_FB_0971461" "chr5A" 95.833 24 1 0 3 26 3631913 3631936 0.026 40.1
"SNP_FB_0971461" "chr5A" 95.833 24 1 0 3 26 3636480 3636503 0.026 40.1
"SNP_FB_0971461" "chr5A" 95.833 24 1 0 3 26 3638876 3638899 0.026 40.1
"SNP_FB_0971461" "chr5A" 95.833 24 1 0 3 26 3642264 3642287 0.026 40.1
"SNP_FB_0971461" "chr5A" 95.833 24 1 0 3 26 3646831 3646854 0.026 40.1
"SNP_FB_0971461" "chr5A" 95.833 24 1 0 3 26 3649227 3649250 0.026 40.1
"SNP_FB_0971461" "chr5A" 95.833 24 1 0 3 26 4713391 4713368 0.026 40.1
"SNP_FB_0971461" "chr5A" 95.833 24 1 0 3 26 5224296 5224319 0.026 40.1
"SNP_FB_0971461" "chr5A" 95.833 24 1 0 3 26 5846003 5845980 0.026 40.1
"SNP_FB_0971461" "chr5A" 95.833 24 1 0 3 26 7165683 7165706 0.026 40.1
"SNP_FB_0971461" "chr5A" 95.833 24 1 0 3 26 9724087 9724064 0.026 40.1
"SNP_FB_0971461" "chr5A" 95.833 24 1 0 3 26 10373737 10373760 0.026 40.1
"SNP_FB_0971461" "chr5A" 95.833 24 1 0 3 26 11426216 11426239 0.026 40.1
"SNP_FB_0971461" "chr5A" 95.833 24 1 0 3 26 12064574 12064551 0.026 40.1
"SNP_FB_0971461" "chr5A" 95.833 24 1 0 3 26 14186970 14186947 0.026 40.1
"SNP_FB_0971461" "chr5A" 95.833 24 1 0 3 26 15356505 15356528 0.026 40.1
"SNP_FB_0971461" "chr5A" 95.833 24 1 0 3 26 15367486 15367509 0.026 40.1
"SNP_FB_0971461" "chr5A" 95.833 24 1 0 3 26 15380307 15380330 0.026 40.1
"SNP_FB_0971461" "chr5A" 95.833 24 1 0 3 26 15392185 15392208 0.026 40.1
"SNP_FB_0971461" "chr5A" 95.833 24 1 0 3 26 15987265 15987288 0.026 40.1
"SNP_FB_0971461" "chr5A" 95.833 24 1 0 3 26 16805549 16805572 0.026 40.1
"SNP_FB_0971461" "chr5A" 95.833 24 1 0 3 26 16899064 16899087 0.026 40.1
"SNP_FB_0971461" "chr5A" 95.833 24 1 0 3 26 17641995 17641972 0.026 40.1
"SNP_FB_0971461" "chr5A" 95.833 24 1 0 3 26 18052666 18052689 0.026 40.1
"SNP_FB_0971461" "chr5A" 95.833 24 1 0 3 26 19527446 19527423 0.026 40.1
"SNP_FB_0971461" "chr5A" 95.833 24 1 0 3 26 19543962 19543939 0.026 40.1
"SNP_FB_0971461" "chr5A" 95.833 24 1 0 3 26 20680315 20680292 0.026 40.1
"SNP_FB_0971461" "chr5A" 95.833 24 1 0 3 26 20683276 20683253 0.026 40.1
"SNP_FB_0971461" "chr5A" 95.833 24 1 0 3 26 21190488 21190511 0.026 40.1
"SNP_FB_0971461" "chr5A" 95.833 24 1 0 3 26 21193254 21193277 0.026 40.1
"SNP_FB_0971461" "chr5A" 95.833 24 1 0 3 26 21530709 21530732 0.026 40.1
"SNP_FB_0971461" "chr5A" 95.833 24 1 0 3 26 22768737 22768760 0.026 40.1
"SNP_FB_0971461" "chr5A" 95.833 24 1 0 3 26 25123639 25123662 0.026 40.1
"SNP_FB_0971461" "chr5A" 95.833 24 1 0 3 26 27679777 27679754 0.026 40.1
"SNP_FB_0971461" "chr5A" 95.833 24 1 0 5 28 29264277 29264254 0.026 40.1
"SNP_FB_0971461" "chr5A" 95.833 24 1 0 3 26 30343496 30343473 0.026 40.1
"SNP_FB_0971461" "chr5A" 95.833 24 1 0 3 26 31442915 31442938 0.026 40.1
"SNP_FB_0971461" "chr5A" 95.833 24 1 0 3 26 31456513 31456536 0.026 40.1
"SNP_FB_0971461" "chr5A" 95.833 24 1 0 3 26 32601602 32601625 0.026 40.1
"SNP_FB_0971461" "chr5A" 95.833 24 1 0 3 26 34191628 34191605 0.026 40.1
"SNP_FB_0971461" "chr5A" 95.833 24 1 0 3 26 34224548 34224571 0.026 40.1
"SNP_FB_0971461" "chr5A" 95.833 24 1 0 3 26 35751699 35751676 0.026 40.1
"SNP_FB_0971461" "chr5A" 95.833 24 1 0 3 26 42047696 42047719 0.026 40.1
"SNP_FB_0971461" "chr5A" 95.833 24 1 0 3 26 43078707 43078730 0.026 40.1
"SNP_FB_0971461" "chr5A" 95.833 24 1 0 3 26 46327426 46327403 0.026 40.1
"SNP_FB_0971461" "chr5A" 95.833 24 1 0 3 26 46794363 46794386 0.026 40.1
"SNP_FB_0971461" "chr5A" 92.308 26 2 0 3 28 608790 608765 0.026 39.2
"SNP_FB_0971461" "chr5A" 92.308 26 2 0 1 26 19779960 19779985 0.026 39.2
"SNP_FB_0971461" "chr5A" 92.308 26 2 0 1 26 29167921 29167946 0.026 39.2
"SNP_FB_0971461" "chr5A" 92.308 26 2 0 4 29 47651576 47651551 0.026 39.2
"SNP_FB_0971461" "chr5A" 95.652 23 1 0 4 26 15258327 15258305 0.09 38.3
"SNP_FB_0971461" "chr5A" 95.652 23 1 0 4 26 17996587 17996609 0.09 38.3
"SNP_FB_0971461" "chr5A" 95.652 23 1 0 4 26 24035913 24035935 0.09 38.3
"SNP_FB_0971461" "chr5A" 95.652 23 1 0 4 26 24038499 24038521 0.09 38.3
"SNP_FB_0971461" "chr5A" 95.652 23 1 0 4 26 25326600 25326578 0.09 38.3
"SNP_FB_0971461" "chr5A" 95.652 23 1 0 4 26 25339827 25339805 0.09 38.3
"SNP_FB_0971461" "chr5A" 89.286 28 3 0 3 30 28872287 28872260 0.09 38.3
"SNP_FB_0971461" "chr5A" 95.652 23 1 0 4 26 37097993 37098015 0.09 38.3
"SNP_FB_0971461" "chr5A" 85.294 34 3 1 3 34 2740594 2740561 0.09 37.4
"SNP_FB_0971461" "chr5A" 86.667 30 4 0 3 32 11439070 11439099 0.09 37.4
"SNP_FB_0971461" "chr5A" 92 25 2 0 3 27 15243527 15243503 0.09 37.4
"SNP_FB_0971461" "chr5A" 92 25 2 0 3 27 18917870 18917894 0.09 37.4
"SNP_FB_0971461" "chr5A" 92 25 2 0 3 27 44463528 44463552 0.09 37.4
"SNP_FB_0971461" "chr5A" 95.455 22 1 0 3 24 3695013 3695034 0.31 36.5
"SNP_FB_0971461" "chr5A" 89.655 29 2 1 3 30 7748462 7748490 0.31 36.5
"SNP_FB_0971461" "chr5A" 95.455 22 1 0 3 24 8192673 8192694 0.31 36.5
"SNP_FB_0971461" "chr5A" 95.455 22 1 0 3 24 12859404 12859383 0.31 36.5
"SNP_FB_0971461" "chr5A" 95.455 22 1 0 5 26 18075864 18075885 0.31 36.5
"SNP_FB_0971461" "chr5A" 95.455 22 1 0 5 26 18108999 18109020 0.31 36.5
"SNP_FB_0971461" "chr5A" 95.455 22 1 0 5 26 18521703 18521682 0.31 36.5
"SNP_FB_0971461" "chr5A" 95.455 22 1 0 5 26 21171140 21171161 0.31 36.5
"SNP_FB_0971461" "chr5A" 95.455 22 1 0 3 24 23976850 23976829 0.31 36.5
"SNP_FB_0971461" "chr5A" 95.455 22 1 0 3 24 26365528 26365507 0.31 36.5
"SNP_FB_0971461" "chr5A" 95.455 22 1 0 3 24 26375293 26375272 0.31 36.5
"SNP_FB_0971461" "chr5A" 95.455 22 1 0 3 24 40136220 40136199 0.31 36.5
"SNP_FB_0971461" "chr5A" 95.455 22 1 0 4 25 42006305 42006326 0.31 36.5
"SNP_FB_0971461" "chr5A" 91.667 24 2 0 3 26 621393 621370 0.31 35.6
"SNP_FB_0971461" "chr5A" 91.667 24 2 0 3 26 1440823 1440800 0.31 35.6
"SNP_FB_0971461" "chr5A" 91.667 24 2 0 3 26 1526561 1526538 0.31 35.6
"SNP_FB_0971461" "chr5A" 91.667 24 2 0 3 26 1539083 1539060 0.31 35.6
"SNP_FB_0971461" "chr5A" 91.667 24 2 0 3 26 2231465 2231488 0.31 35.6
"SNP_FB_0971461" "chr5A" 91.667 24 2 0 3 26 2552704 2552681 0.31 35.6
"SNP_FB_0971461" "chr5A" 91.667 24 2 0 3 26 5713272 5713295 0.31 35.6
"SNP_FB_0971461" "chr5A" 91.667 24 2 0 3 26 6187409 6187432 0.31 35.6
"SNP_FB_0971461" "chr5A" 91.667 24 2 0 3 26 7902166 7902143 0.31 35.6
"SNP_FB_0971461" "chr5A" 91.667 24 2 0 3 26 7948723 7948700 0.31 35.6
"SNP_FB_0971461" "chr5A" 91.667 24 2 0 3 26 8017730 8017753 0.31 35.6
"SNP_FB_0971461" "chr5A" 91.667 24 2 0 3 26 9646106 9646129 0.31 35.6
"SNP_FB_0971461" "chr5A" 91.667 24 2 0 3 26 11660014 11660037 0.31 35.6
"SNP_FB_0971461" "chr5A" 91.667 24 2 0 3 26 16792901 16792924 0.31 35.6
"SNP_FB_0971461" "chr5A" 91.667 24 2 0 3 26 16837807 16837830 0.31 35.6
"SNP_FB_0971461" "chr5A" 91.667 24 2 0 3 26 16860306 16860329 0.31 35.6
"SNP_FB_0971461" "chr5A" 91.667 24 2 0 3 26 17304376 17304353 0.31 35.6
"SNP_FB_0971461" "chr5A" 86.207 29 4 0 3 31 18325202 18325230 0.31 35.6
"SNP_FB_0971461" "chr5A" 91.667 24 2 0 3 26 18832523 18832546 0.31 35.6
"SNP_FB_0971461" "chr5A" 91.667 24 2 0 3 26 21505127 21505150 0.31 35.6
"SNP_FB_0971461" "chr5A" 91.667 24 2 0 3 26 23060411 23060388 0.31 35.6
"SNP_FB_0971461" "chr5A" 91.667 24 2 0 3 26 24212432 24212455 0.31 35.6
"SNP_FB_0971461" "chr5A" 91.667 24 2 0 3 26 24613085 24613062 0.31 35.6
"SNP_FB_0971461" "chr5A" 91.667 24 2 0 3 26 25051381 25051358 0.31 35.6
"SNP_FB_0971461" "chr5A" 91.667 24 2 0 3 26 25063868 25063845 0.31 35.6
"SNP_FB_0971461" "chr5A" 91.667 24 2 0 3 26 27174902 27174925 0.31 35.6
"SNP_FB_0971461" "chr5A" 91.667 24 2 0 3 26 30330675 30330652 0.31 35.6
"SNP_FB_0971461" "chr5A" 91.667 24 2 0 3 26 31345340 31345363 0.31 35.6
"SNP_FB_0971461" "chr5A" 91.667 24 2 0 3 26 31358112 31358135 0.31 35.6
"SNP_FB_0971461" "chr5A" 100 19 0 0 3 21 33020299 33020317 0.31 35.6
"SNP_FB_0971461" "chr5A" 91.667 24 2 0 3 26 35536094 35536071 0.31 35.6
"SNP_FB_0971461" "chr5A" 91.667 24 2 0 3 26 40090282 40090305 0.31 35.6
"SNP_FB_0971461" "chr5A" 91.667 24 2 0 3 26 41397192 41397169 0.31 35.6
"SNP_FB_0971461" "chr5A" 91.667 24 2 0 3 26 44091872 44091849 0.31 35.6
"SNP_FB_0971461" "chr5A" 91.667 24 2 0 3 26 44381302 44381279 0.31 35.6
"SNP_FB_0971461" "chr5A" 91.667 24 2 0 3 26 44939679 44939702 0.31 35.6
"SNP_FB_0971461" "chr5A" 91.667 24 2 0 3 26 44942804 44942827 0.31 35.6
"SNP_FB_0971461" "chr5A" 91.667 24 2 0 3 26 46103655 46103678 0.31 35.6
"SNP_FB_0971461" "chr5A" 91.667 24 2 0 3 26 46314841 46314818 0.31 35.6
"SNP_FB_0971461" "chr5A" 91.667 24 2 0 3 26 46814485 46814462 0.31 35.6
"SNP_FB_0971461" "chr5A" 91.667 24 2 0 3 26 46817005 46816982 0.31 35.6
"SNP_FB_0971461" "chr5A" 88.462 26 3 0 1 26 42485387 42485362 1.1 34.6
"SNP_FB_0971461" "chr5A" 88.462 26 3 0 3 28 42858337 42858362 1.1 34.6
"SNP_FB_0971461" "chr5A" 91.304 23 2 0 27 49 608701 608679 1.1 33.7
"SNP_FB_0971461" "chr5A" 91.304 23 2 0 4 26 1335984 1336006 1.1 33.7
"SNP_FB_0971461" "chr5A" 85.714 28 4 0 3 30 3229261 3229234 1.1 33.7
"SNP_FB_0971461" "chr5A" 91.304 23 2 0 27 49 4270636 4270614 1.1 33.7
"SNP_FB_0971461" "chr5A" 91.304 23 2 0 4 26 5432503 5432525 1.1 33.7
"SNP_FB_0971461" "chr5A" 100 18 0 0 32 49 10045149 10045132 1.1 33.7
"SNP_FB_0971461" "chr5A" 91.304 23 2 0 27 49 10813235 10813213 1.1 33.7
"SNP_FB_0971461" "chr5A" 91.304 23 2 0 5 27 13331327 13331305 1.1 33.7
"SNP_FB_0971461" "chr5A" 91.304 23 2 0 27 49 13654644 13654622 1.1 33.7
"SNP_FB_0971461" "chr5A" 100 18 0 0 3 20 18282430 18282413 1.1 33.7
"SNP_FB_0971461" "chr5A" 91.304 23 2 0 28 50 19957842 19957820 1.1 33.7
"SNP_FB_0971461" "chr5A" 91.304 23 2 0 4 26 27498967 27498945 1.1 33.7
"SNP_FB_0971461" "chr5A" 92 25 1 1 3 26 27692334 27692310 1.1 33.7
"SNP_FB_0971461" "chr5A" 91.304 23 2 0 27 49 29710194 29710216 1.1 33.7
"SNP_FB_0971461" "chr5A" 91.304 23 2 0 4 26 31554050 31554072 1.1 33.7
"SNP_FB_0971461" "chr5A" 100 18 0 0 25 42 37198479 37198462 1.1 33.7
"SNP_FB_0971461" "chr5A" 100 18 0 0 25 42 37206670 37206653 1.1 33.7
"SNP_FB_0971461" "chr5A" 100 17 0 0 9 25 4970856 4970840 3.8 31.9
"SNP_FB_0971461" "chr5A" 90.909 22 2 0 5 26 21784072 21784093 3.8 31.9
"SNP_FB_0971461" "chr5A" 90.909 22 2 0 27 48 28120836 28120857 3.8 31.9
"SNP_FB_0971461" "chr5A" 100 17 0 0 25 41 39539537 39539553 3.8 31.9
"SNP_FB_0971461" "chr5A" 85.185 27 4 0 3 29 44447332 44447358 3.8 31.9
"SNP_FB_0971461" "chr15A" 100 26 0 0 1 26 34099315 34099340 4.97e-05 48.2
"SNP_FB_0971461" "chr15A" 96.296 27 1 0 3 29 8922989 8923015 0.000606 45.5
"SNP_FB_0971461" "chr15A" 96.296 27 1 0 3 29 16798479 16798505 0.000606 45.5
"SNP_FB_0971461" "chr15A" 100 24 0 0 3 26 5289089 5289066 0.000606 44.6
"SNP_FB_0971461" "chr15A" 100 24 0 0 3 26 5298839 5298816 0.000606 44.6
"SNP_FB_0971461" "chr15A" 93.103 29 2 0 1 29 8892937 8892965 0.000606 44.6
"SNP_FB_0971461" "chr15A" 100 24 0 0 3 26 21313866 21313843 0.000606 44.6
"SNP_FB_0971461" "chr15A" 100 24 0 0 3 26 33573659 33573682 0.000606 44.6
"SNP_FB_0971461" "chr15A" 100 24 0 0 3 26 35111883 35111860 0.000606 44.6
"SNP_FB_0971461" "chr15A" 96.154 26 1 0 3 28 936615 936590 0.002 43.7
"SNP_FB_0971461" "chr15A" 96.154 26 1 0 3 28 5376702 5376727 0.002 43.7
"SNP_FB_0971461" "chr15A" 96.154 26 1 0 1 26 28653954 28653979 0.002 43.7
"SNP_FB_0971461" "chr15A" 85 40 5 1 3 41 30859802 30859763 0.002 42.8
"SNP_FB_0971461" "chr15A" 96 25 1 0 3 27 443295 443271 0.007 41.9
"SNP_FB_0971461" "chr15A" 90 30 3 0 3 32 6794974 6795003 0.007 41.9
"SNP_FB_0971461" "chr15A" 90 30 3 0 3 32 11459413 11459442 0.007 41.9
"SNP_FB_0971461" "chr15A" 96 25 1 0 4 28 14901483 14901507 0.007 41.9
"SNP_FB_0971461" "chr15A" 90 30 3 0 3 32 18422433 18422462 0.007 41.9
"SNP_FB_0971461" "chr15A" 96 25 1 0 3 27 21769951 21769975 0.007 41.9
"SNP_FB_0971461" "chr15A" 90 30 3 0 3 32 21988509 21988480 0.007 41.9
"SNP_FB_0971461" "chr15A" 96 25 1 0 3 27 34482097 34482121 0.007 41.9
"SNP_FB_0971461" "chr15A" 96 25 1 0 3 27 36257324 36257300 0.007 41.9
"SNP_FB_0971461" "chr15A" 90 30 3 0 3 32 42793730 42793759 0.007 41.9
"SNP_FB_0971461" "chr15A" 96 25 1 0 3 27 46833374 46833350 0.007 41.9
"SNP_FB_0971461" "chr15A" 92.593 27 2 0 3 29 15398777 15398751 0.007 41
"SNP_FB_0971461" "chr15A" 93.103 29 1 1 3 31 17081519 17081546 0.007 41
"SNP_FB_0971461" "chr15A" 92.593 27 2 0 3 29 27371177 27371203 0.007 41
"SNP_FB_0971461" "chr15A" 84.615 39 5 1 3 40 34248572 34248534 0.007 41
"SNP_FB_0971461" "chr15A" 84.615 39 5 1 3 40 34260242 34260204 0.007 41
"SNP_FB_0971461" "chr15A" 92.593 27 2 0 5 31 42425104 42425130 0.007 41
"SNP_FB_0971461" "chr15A" 92.593 27 2 0 3 29 50071049 50071075 0.007 41
"SNP_FB_0971461" "chr15A" 95.833 24 1 0 3 26 1753875 1753898 0.026 40.1
"SNP_FB_0971461" "chr15A" 95.833 24 1 0 3 26 1767076 1767099 0.026 40.1
"SNP_FB_0971461" "chr15A" 95.833 24 1 0 3 26 1801239 1801216 0.026 40.1
"SNP_FB_0971461" "chr15A" 95.833 24 1 0 3 26 4356859 4356836 0.026 40.1
"SNP_FB_0971461" "chr15A" 95.833 24 1 0 3 26 4368084 4368061 0.026 40.1
"SNP_FB_0971461" "chr15A" 95.833 24 1 0 3 26 5286467 5286444 0.026 40.1
"SNP_FB_0971461" "chr15A" 95.833 24 1 0 3 26 11085727 11085704 0.026 40.1
"SNP_FB_0971461" "chr15A" 95.833 24 1 0 3 26 12025026 12025003 0.026 40.1
"SNP_FB_0971461" "chr15A" 95.833 24 1 0 3 26 12338749 12338726 0.026 40.1
"SNP_FB_0971461" "chr15A" 95.833 24 1 0 3 26 16874151 16874128 0.026 40.1
"SNP_FB_0971461" "chr15A" 95.833 24 1 0 3 26 16885992 16885969 0.026 40.1
"SNP_FB_0971461" "chr15A" 95.833 24 1 0 3 26 17083345 17083368 0.026 40.1
"SNP_FB_0971461" "chr15A" 95.833 24 1 0 3 26 17970604 17970581 0.026 40.1
"SNP_FB_0971461" "chr15A" 95.833 24 1 0 3 26 17984409 17984386 0.026 40.1
"SNP_FB_0971461" "chr15A" 95.833 24 1 0 3 26 19728585 19728608 0.026 40.1
"SNP_FB_0971461" "chr15A" 95.833 24 1 0 3 26 19872143 19872166 0.026 40.1
"SNP_FB_0971461" "chr15A" 95.833 24 1 0 3 26 19885169 19885192 0.026 40.1
"SNP_FB_0971461" "chr15A" 95.833 24 1 0 3 26 20736434 20736411 0.026 40.1
"SNP_FB_0971461" "chr15A" 95.833 24 1 0 3 26 21872739 21872716 0.026 40.1
"SNP_FB_0971461" "chr15A" 95.833 24 1 0 3 26 21885422 21885399 0.026 40.1
"SNP_FB_0971461" "chr15A" 95.833 24 1 0 3 26 22001058 22001035 0.026 40.1
"SNP_FB_0971461" "chr15A" 95.833 24 1 0 3 26 22846154 22846177 0.026 40.1
"SNP_FB_0971461" "chr15A" 95.833 24 1 0 3 26 23393189 23393166 0.026 40.1
"SNP_FB_0971461" "chr15A" 95.833 24 1 0 3 26 24496128 24496151 0.026 40.1
"SNP_FB_0971461" "chr15A" 95.833 24 1 0 3 26 24507918 24507941 0.026 40.1
"SNP_FB_0971461" "chr15A" 95.833 24 1 0 3 26 25230087 25230064 0.026 40.1
"SNP_FB_0971461" "chr15A" 95.833 24 1 0 3 26 25951538 25951561 0.026 40.1
"SNP_FB_0971461" "chr15A" 95.833 24 1 0 3 26 27550964 27550987 0.026 40.1
"SNP_FB_0971461" "chr15A" 95.833 24 1 0 3 26 27563762 27563785 0.026 40.1
"SNP_FB_0971461" "chr15A" 95.833 24 1 0 3 26 28432790 28432767 0.026 40.1
"SNP_FB_0971461" "chr15A" 95.833 24 1 0 3 26 28660210 28660233 0.026 40.1
"SNP_FB_0971461" "chr15A" 95.833 24 1 0 3 26 29662683 29662706 0.026 40.1
"SNP_FB_0971461" "chr15A" 95.833 24 1 0 3 26 29687634 29687657 0.026 40.1
"SNP_FB_0971461" "chr15A" 95.833 24 1 0 3 26 30532738 30532761 0.026 40.1
"SNP_FB_0971461" "chr15A" 95.833 24 1 0 3 26 30795649 30795626 0.026 40.1
"SNP_FB_0971461" "chr15A" 95.833 24 1 0 3 26 30845395 30845372 0.026 40.1
"SNP_FB_0971461" "chr15A" 95.833 24 1 0 3 26 30869972 30869949 0.026 40.1
"SNP_FB_0971461" "chr15A" 95.833 24 1 0 3 26 31102109 31102086 0.026 40.1
"SNP_FB_0971461" "chr15A" 95.833 24 1 0 3 26 32438647 32438624 0.026 40.1
"SNP_FB_0971461" "chr15A" 95.833 24 1 0 3 26 32625908 32625931 0.026 40.1
"SNP_FB_0971461" "chr15A" 95.833 24 1 0 3 26 32628649 32628672 0.026 40.1
"SNP_FB_0971461" "chr15A" 95.833 24 1 0 3 26 32694036 32694013 0.026 40.1
"SNP_FB_0971461" "chr15A" 95.833 24 1 0 3 26 33147638 33147661 0.026 40.1
"SNP_FB_0971461" "chr15A" 95.833 24 1 0 3 26 33157976 33157999 0.026 40.1
"SNP_FB_0971461" "chr15A" 95.833 24 1 0 3 26 33162744 33162721 0.026 40.1
"SNP_FB_0971461" "chr15A" 95.833 24 1 0 3 26 33175644 33175621 0.026 40.1
"SNP_FB_0971461" "chr15A" 95.833 24 1 0 3 26 33878221 33878198 0.026 40.1
"SNP_FB_0971461" "chr15A" 95.833 24 1 0 3 26 34250663 34250640 0.026 40.1
"SNP_FB_0971461" "chr15A" 95.833 24 1 0 3 26 34262333 34262310 0.026 40.1
"SNP_FB_0971461" "chr15A" 95.833 24 1 0 3 26 35134304 35134281 0.026 40.1
"SNP_FB_0971461" "chr15A" 95.833 24 1 0 3 26 35466486 35466463 0.026 40.1
"SNP_FB_0971461" "chr15A" 95.833 24 1 0 3 26 36001770 36001747 0.026 40.1
"SNP_FB_0971461" "chr15A" 95.833 24 1 0 3 26 39378985 39378962 0.026 40.1
"SNP_FB_0971461" "chr15A" 95.833 24 1 0 3 26 42025961 42025984 0.026 40.1
"SNP_FB_0971461" "chr15A" 95.833 24 1 0 3 26 42165903 42165926 0.026 40.1
"SNP_FB_0971461" "chr15A" 95.833 24 1 0 3 26 43688857 43688834 0.026 40.1
"SNP_FB_0971461" "chr15A" 95.833 24 1 0 3 26 47220980 47220957 0.026 40.1
"SNP_FB_0971461" "chr15A" 95.833 24 1 0 3 26 47224434 47224411 0.026 40.1
"SNP_FB_0971461" "chr15A" 95.833 24 1 0 3 26 47736471 47736494 0.026 40.1
"SNP_FB_0971461" "chr15A" 95.833 24 1 0 3 26 51100771 51100748 0.026 40.1
"SNP_FB_0971461" "chr15A" 95.833 24 1 0 3 26 52926597 52926574 0.026 40.1
"SNP_FB_0971461" "chr15A" 95.833 24 1 0 3 26 54608861 54608838 0.026 40.1
"SNP_FB_0971461" "chr15A" 95.833 24 1 0 3 26 55315867 55315844 0.026 40.1
"SNP_FB_0971461" "chr15A" 87.097 31 4 0 3 33 1755526 1755556 0.026 39.2
"SNP_FB_0971461" "chr15A" 87.097 31 4 0 3 33 1768727 1768757 0.026 39.2
"SNP_FB_0971461" "chr15A" 92.308 26 2 0 1 26 10419986 10420011 0.026 39.2
"SNP_FB_0971461" "chr15A" 92.308 26 2 0 1 26 24934510 24934535 0.026 39.2
"SNP_FB_0971461" "chr15A" 92.308 26 2 0 3 28 43067608 43067633 0.026 39.2
"SNP_FB_0971461" "chr15A" 92.308 26 2 0 3 28 47721032 47721007 0.026 39.2
"SNP_FB_0971461" "chr15A" 89.286 28 3 0 3 30 16853608 16853581 0.09 38.3
"SNP_FB_0971461" "chr15A" 89.286 28 3 0 3 30 16863626 16863599 0.09 38.3
"SNP_FB_0971461" "chr15A" 95.652 23 1 0 4 26 20722133 20722111 0.09 38.3
"SNP_FB_0971461" "chr15A" 89.286 28 3 0 5 32 33126345 33126318 0.09 38.3
"SNP_FB_0971461" "chr15A" 89.286 28 3 0 5 32 33140014 33139987 0.09 38.3
"SNP_FB_0971461" "chr15A" 89.286 28 3 0 5 32 33150352 33150325 0.09 38.3
"SNP_FB_0971461" "chr15A" 95.652 23 1 0 4 26 35808247 35808225 0.09 38.3
"SNP_FB_0971461" "chr15A" 95.652 23 1 0 27 49 46737631 46737609 0.09 38.3
"SNP_FB_0971461" "chr15A" 95.652 23 1 0 3 25 51088093 51088071 0.09 38.3
"SNP_FB_0971461" "chr15A" 95.652 23 1 0 4 26 54300359 54300381 0.09 38.3
"SNP_FB_0971461" "chr15A" 86.667 30 4 0 3 32 1086180 1086151 0.09 37.4
"SNP_FB_0971461" "chr15A" 92 25 2 0 3 27 22571340 22571364 0.09 37.4
"SNP_FB_0971461" "chr15A" 92 25 2 0 3 27 22583480 22583504 0.09 37.4
"SNP_FB_0971461" "chr15A" 92 25 2 0 5 29 38857709 38857685 0.09 37.4
"SNP_FB_0971461" "chr15A" 92 25 2 0 3 27 45226531 45226555 0.09 37.4
"SNP_FB_0971461" "chr15A" 92 25 2 0 3 27 49354314 49354290 0.09 37.4
"SNP_FB_0971461" "chr15A" 92 25 2 0 3 27 50022385 50022409 0.09 37.4
"SNP_FB_0971461" "chr15A" 95.455 22 1 0 5 26 1651116 1651137 0.31 36.5
"SNP_FB_0971461" "chr15A" 88.889 27 3 0 3 29 17751254 17751228 0.31 36.5
"SNP_FB_0971461" "chr15A" 95.455 22 1 0 5 26 21680652 21680631 0.31 36.5
"SNP_FB_0971461" "chr15A" 95.455 22 1 0 3 24 21735714 21735693 0.31 36.5
"SNP_FB_0971461" "chr15A" 95.455 22 1 0 5 26 24013940 24013961 0.31 36.5
"SNP_FB_0971461" "chr15A" 88.889 27 3 0 3 29 25514301 25514327 0.31 36.5
"SNP_FB_0971461" "chr15A" 95.455 22 1 0 3 24 26021763 26021784 0.31 36.5
"SNP_FB_0971461" "chr15A" 95.455 22 1 0 5 26 29926728 29926749 0.31 36.5
"SNP_FB_0971461" "chr15A" 95.455 22 1 0 3 24 38806521 38806500 0.31 36.5
"SNP_FB_0971461" "chr15A" 95.455 22 1 0 5 26 38891018 38891039 0.31 36.5
"SNP_FB_0971461" "chr15A" 95.455 22 1 0 5 26 54859769 54859790 0.31 36.5
"SNP_FB_0971461" "chr15A" 91.667 24 2 0 3 26 1152436 1152413 0.31 35.6
"SNP_FB_0971461" "chr15A" 91.667 24 2 0 3 26 1411419 1411442 0.31 35.6
"SNP_FB_0971461" "chr15A" 91.667 24 2 0 3 26 2114391 2114368 0.31 35.6
"SNP_FB_0971461" "chr15A" 91.667 24 2 0 3 26 3430215 3430238 0.31 35.6
"SNP_FB_0971461" "chr15A" 91.667 24 2 0 3 26 4518103 4518126 0.31 35.6
"SNP_FB_0971461" "chr15A" 91.667 24 2 0 3 26 4520404 4520381 0.31 35.6
"SNP_FB_0971461" "chr15A" 91.667 24 2 0 3 26 5488585 5488562 0.31 35.6
"SNP_FB_0971461" "chr15A" 91.667 24 2 0 3 26 5634594 5634571 0.31 35.6
"SNP_FB_0971461" "chr15A" 91.667 24 2 0 3 26 5707715 5707738 0.31 35.6
"SNP_FB_0971461" "chr15A" 91.667 24 2 0 3 26 6854337 6854314 0.31 35.6
"SNP_FB_0971461" "chr15A" 91.667 24 2 0 3 26 6889084 6889107 0.31 35.6
"SNP_FB_0971461" "chr15A" 91.667 24 2 0 3 26 11712097 11712074 0.31 35.6
"SNP_FB_0971461" "chr15A" 91.667 24 2 0 3 26 13332802 13332779 0.31 35.6
"SNP_FB_0971461" "chr15A" 91.667 24 2 0 3 26 13606989 13606966 0.31 35.6
"SNP_FB_0971461" "chr15A" 91.667 24 2 0 3 26 14218552 14218529 0.31 35.6
"SNP_FB_0971461" "chr15A" 91.667 24 2 0 3 26 22498480 22498503 0.31 35.6
"SNP_FB_0971461" "chr15A" 91.667 24 2 0 3 26 23397652 23397629 0.31 35.6
"SNP_FB_0971461" "chr15A" 91.667 24 2 0 3 26 24922041 24922064 0.31 35.6
"SNP_FB_0971461" "chr15A" 91.667 24 2 0 3 26 25117808 25117831 0.31 35.6
"SNP_FB_0971461" "chr15A" 91.667 24 2 0 3 26 25130521 25130544 0.31 35.6
"SNP_FB_0971461" "chr15A" 91.667 24 2 0 3 26 25962586 25962609 0.31 35.6
"SNP_FB_0971461" "chr15A" 91.667 24 2 0 3 26 27707558 27707535 0.31 35.6
"SNP_FB_0971461" "chr15A" 91.667 24 2 0 3 26 30768384 30768361 0.31 35.6
"SNP_FB_0971461" "chr15A" 91.667 24 2 0 3 26 30781103 30781080 0.31 35.6
"SNP_FB_0971461" "chr15A" 91.667 24 2 0 3 26 30791752 30791729 0.31 35.6
"SNP_FB_0971461" "chr15A" 91.667 24 2 0 3 26 32544845 32544868 0.31 35.6
"SNP_FB_0971461" "chr15A" 91.667 24 2 0 3 26 32681068 32681045 0.31 35.6
"SNP_FB_0971461" "chr15A" 91.667 24 2 0 3 26 33121416 33121439 0.31 35.6
"SNP_FB_0971461" "chr15A" 91.667 24 2 0 3 26 33135085 33135108 0.31 35.6
"SNP_FB_0971461" "chr15A" 91.667 24 2 0 3 26 33855734 33855711 0.31 35.6
"SNP_FB_0971461" "chr15A" 91.667 24 2 0 3 26 35185689 35185666 0.31 35.6
"SNP_FB_0971461" "chr15A" 91.667 24 2 0 3 26 36270063 36270040 0.31 35.6
"SNP_FB_0971461" "chr15A" 91.667 24 2 0 3 26 39205716 39205693 0.31 35.6
"SNP_FB_0971461" "chr15A" 91.667 24 2 0 3 26 39376968 39376991 0.31 35.6
"SNP_FB_0971461" "chr15A" 100 19 0 0 8 26 39467186 39467168 0.31 35.6
"SNP_FB_0971461" "chr15A" 91.667 24 2 0 3 26 42701100 42701077 0.31 35.6
"SNP_FB_0971461" "chr15A" 91.667 24 2 0 3 26 42764456 42764479 0.31 35.6
"SNP_FB_0971461" "chr15A" 91.667 24 2 0 3 26 45887415 45887438 0.31 35.6
"SNP_FB_0971461" "chr15A" 100 19 0 0 3 21 46846072 46846054 0.31 35.6
"SNP_FB_0971461" "chr15A" 91.667 24 2 0 3 26 50009815 50009838 0.31 35.6
"SNP_FB_0971461" "chr15A" 91.667 24 2 0 3 26 50145871 50145848 0.31 35.6
"SNP_FB_0971461" "chr15A" 91.667 24 2 0 3 26 51636906 51636929 0.31 35.6
"SNP_FB_0971461" "chr15A" 91.667 24 2 0 3 26 51650880 51650903 0.31 35.6
"SNP_FB_0971461" "chr15A" 91.667 24 2 0 3 26 52318046 52318023 0.31 35.6
"SNP_FB_0971461" "chr15A" 91.667 24 2 0 3 26 53118126 53118149 0.31 35.6
"SNP_FB_0971461" "chr15A" 91.667 24 2 0 3 26 53781622 53781645 0.31 35.6
"SNP_FB_0971461" "chr15A" 91.667 24 2 0 3 26 55709885 55709908 0.31 35.6
"SNP_FB_0971461" "chr15A" 95.652 23 0 1 27 49 18732449 18732470 1.1 34.6
"SNP_FB_0971461" "chr15A" 88.462 26 3 0 24 49 24304370 24304345 1.1 34.6
"SNP_FB_0971461" "chr15A" 91.304 23 2 0 27 49 3404708 3404686 1.1 33.7
"SNP_FB_0971461" "chr15A" 91.304 23 2 0 27 49 5086190 5086168 1.1 33.7
"SNP_FB_0971461" "chr15A" 91.304 23 2 0 4 26 43651728 43651706 1.1 33.7
"SNP_FB_0971461" "chr15A" 91.304 23 2 0 4 26 43663030 43663008 1.1 33.7
"SNP_FB_0971461" "chr15A" 91.304 23 2 0 27 49 45251786 45251808 1.1 33.7
"SNP_FB_0971461" "chr15A" 91.304 23 2 0 27 49 49007502 49007480 1.1 33.7
"SNP_FB_0971461" "chr15A" 88 25 3 0 4 28 5959313 5959289 3.8 32.8
"SNP_FB_0971461" "chr15A" 88 25 3 0 5 29 23707242 23707266 3.8 32.8
"SNP_FB_0971461" "chr15A" 95.455 22 0 1 22 42 33042716 33042695 3.8 32.8
"SNP_FB_0971461" "chr15A" 95 20 1 0 3 22 42704675 42704656 3.8 32.8
"SNP_FB_0971461" "chr15A" 88 25 3 0 3 27 46746052 46746076 3.8 32.8
"SNP_FB_0971461" "chr15A" 100 17 0 0 3 19 4524017 4524033 3.8 31.9
"SNP_FB_0971461" "chr15A" 90.909 22 2 0 3 24 5272008 5271987 3.8 31.9
"SNP_FB_0971461" "chr15A" 90.909 22 2 0 11 32 20877975 20877954 3.8 31.9
"SNP_FB_0971461" "chr15A" 100 17 0 0 3 19 32336206 32336222 3.8 31.9
"SNP_FB_0971461" "chr15A" 90.909 22 2 0 5 26 32503641 32503662 3.8 31.9
"SNP_FB_0971461" "chr15A" 90.909 22 2 0 5 26 32515358 32515379 3.8 31.9
"SNP_FB_0971461" "chr15A" 100 17 0 0 14 30 37150288 37150272 3.8 31.9
"SNP_FB_0971461" "chr15A" 85.185 27 4 0 8 34 43697857 43697883 3.8 31.9
"SNP_FB_0971461" "chr15A" 90.909 22 2 0 5 26 44752166 44752145 3.8 31.9
"SNP_FB_0971461" "chr15A" 90.909 22 2 0 3 24 48455233 48455254 3.8 31.9
"SNP_FB_0971461" "chr15A" 100 17 0 0 3 19 51285110 51285094 3.8 31.9
"SNP_FB_0971461" "chr2A" 96.429 28 1 0 3 30 8011492 8011519 0.000174 47.3
"SNP_FB_0971461" "chr2A" 93.333 30 2 0 3 32 29189813 29189842 0.000174 46.4
"SNP_FB_0971461" "chr2A" 96.296 27 1 0 3 29 19595736 19595762 0.000606 45.5
"SNP_FB_0971461" "chr2A" 96.296 27 1 0 3 29 27260599 27260625 0.000606 45.5
"SNP_FB_0971461" "chr2A" 100 24 0 0 3 26 65294 65317 0.000606 44.6
"SNP_FB_0971461" "chr2A" 100 24 0 0 3 26 5664763 5664786 0.000606 44.6
"SNP_FB_0971461" "chr2A" 100 24 0 0 3 26 14445730 14445707 0.000606 44.6
"SNP_FB_0971461" "chr2A" 96.154 26 1 0 3 28 12359000 12358975 0.002 43.7
"SNP_FB_0971461" "chr2A" 96.154 26 1 0 1 26 14607108 14607083 0.002 43.7
"SNP_FB_0971461" "chr2A" 96.154 26 1 0 4 29 16702615 16702590 0.002 43.7
"SNP_FB_0971461" "chr2A" 96 25 1 0 3 27 8232918 8232942 0.007 41.9
"SNP_FB_0971461" "chr2A" 96 25 1 0 4 28 17229926 17229950 0.007 41.9
"SNP_FB_0971461" "chr2A" 96 25 1 0 3 27 21888696 21888672 0.007 41.9
"SNP_FB_0971461" "chr2A" 96 25 1 0 3 27 32715407 32715383 0.007 41.9
"SNP_FB_0971461" "chr2A" 92.593 27 2 0 3 29 8490999 8491025 0.007 41
"SNP_FB_0971461" "chr2A" 87.5 32 4 0 1 32 14140709 14140740 0.007 41
"SNP_FB_0971461" "chr2A" 95.833 24 1 0 3 26 39755 39778 0.026 40.1
"SNP_FB_0971461" "chr2A" 95.833 24 1 0 3 26 8054861 8054884 0.026 40.1
"SNP_FB_0971461" "chr2A" 95.833 24 1 0 3 26 8175131 8175108 0.026 40.1
"SNP_FB_0971461" "chr2A" 95.833 24 1 0 3 26 10858829 10858806 0.026 40.1
"SNP_FB_0971461" "chr2A" 95.833 24 1 0 3 26 11031394 11031371 0.026 40.1
"SNP_FB_0971461" "chr2A" 95.833 24 1 0 3 26 14776824 14776801 0.026 40.1
"SNP_FB_0971461" "chr2A" 95.833 24 1 0 3 26 14895473 14895496 0.026 40.1
"SNP_FB_0971461" "chr2A" 95.833 24 1 0 3 26 15324798 15324821 0.026 40.1
"SNP_FB_0971461" "chr2A" 95.833 24 1 0 3 26 16792666 16792689 0.026 40.1
"SNP_FB_0971461" "chr2A" 95.833 24 1 0 3 26 17217783 17217806 0.026 40.1
"SNP_FB_0971461" "chr2A" 95.833 24 1 0 3 26 18930114 18930091 0.026 40.1
"SNP_FB_0971461" "chr2A" 95.833 24 1 0 3 26 20132649 20132672 0.026 40.1
"SNP_FB_0971461" "chr2A" 95.833 24 1 0 3 26 20145091 20145114 0.026 40.1
"SNP_FB_0971461" "chr2A" 95.833 24 1 0 5 28 20752498 20752475 0.026 40.1
"SNP_FB_0971461" "chr2A" 95.833 24 1 0 3 26 21383766 21383743 0.026 40.1
"SNP_FB_0971461" "chr2A" 95.833 24 1 0 3 26 21474818 21474795 0.026 40.1
"SNP_FB_0971461" "chr2A" 95.833 24 1 0 3 26 23316304 23316281 0.026 40.1
"SNP_FB_0971461" "chr2A" 95.833 24 1 0 3 26 23323671 23323648 0.026 40.1
"SNP_FB_0971461" "chr2A" 95.833 24 1 0 3 26 23813820 23813797 0.026 40.1
"SNP_FB_0971461" "chr2A" 95.833 24 1 0 3 26 26628142 26628119 0.026 40.1
"SNP_FB_0971461" "chr2A" 95.833 24 1 0 3 26 26664019 26663996 0.026 40.1
"SNP_FB_0971461" "chr2A" 95.833 24 1 0 3 26 27118087 27118064 0.026 40.1
"SNP_FB_0971461" "chr2A" 95.833 24 1 0 3 26 27273659 27273682 0.026 40.1
"SNP_FB_0971461" "chr2A" 95.833 24 1 0 3 26 27559748 27559771 0.026 40.1
"SNP_FB_0971461" "chr2A" 95.833 24 1 0 3 26 29293256 29293233 0.026 40.1
"SNP_FB_0971461" "chr2A" 95.833 24 1 0 3 26 29305251 29305228 0.026 40.1
"SNP_FB_0971461" "chr2A" 95.833 24 1 0 3 26 29449351 29449374 0.026 40.1
"SNP_FB_0971461" "chr2A" 95.833 24 1 0 3 26 29883252 29883229 0.026 40.1
"SNP_FB_0971461" "chr2A" 95.833 24 1 0 3 26 31761707 31761684 0.026 40.1
"SNP_FB_0971461" "chr2A" 95.833 24 1 0 3 26 31798343 31798320 0.026 40.1
"SNP_FB_0971461" "chr2A" 95.833 24 1 0 3 26 35691829 35691806 0.026 40.1
"SNP_FB_0971461" "chr2A" 95.833 24 1 0 3 26 39050776 39050799 0.026 40.1
"SNP_FB_0971461" "chr2A" 87.097 31 4 0 3 33 365894 365864 0.026 39.2
"SNP_FB_0971461" "chr2A" 87.097 31 4 0 3 33 1167955 1167925 0.026 39.2
"SNP_FB_0971461" "chr2A" 87.097 31 4 0 3 33 1177919 1177889 0.026 39.2
"SNP_FB_0971461" "chr2A" 89.286 28 3 0 3 30 6131983 6132010 0.09 38.3
"SNP_FB_0971461" "chr2A" 95.652 23 1 0 27 49 20249832 20249854 0.09 38.3
"SNP_FB_0971461" "chr2A" 95.652 23 1 0 4 26 22707410 22707432 0.09 38.3
"SNP_FB_0971461" "chr2A" 95.652 23 1 0 4 26 26370933 26370911 0.09 38.3
"SNP_FB_0971461" "chr2A" 92 25 2 0 5 29 16103276 16103252 0.09 37.4
"SNP_FB_0971461" "chr2A" 92 25 2 0 3 27 16513952 16513976 0.09 37.4
"SNP_FB_0971461" "chr2A" 92 25 2 0 3 27 27286073 27286097 0.09 37.4
"SNP_FB_0971461" "chr2A" 92 25 2 0 3 27 28187637 28187613 0.09 37.4
"SNP_FB_0971461" "chr2A" 95.455 22 1 0 3 24 5640593 5640614 0.31 36.5
"SNP_FB_0971461" "chr2A" 95.455 22 1 0 28 49 7735040 7735019 0.31 36.5
"SNP_FB_0971461" "chr2A" 95.455 22 1 0 5 26 16114769 16114748 0.31 36.5
"SNP_FB_0971461" "chr2A" 95.455 22 1 0 5 26 19022637 19022658 0.31 36.5
"SNP_FB_0971461" "chr2A" 95.455 22 1 0 5 26 19025890 19025911 0.31 36.5
"SNP_FB_0971461" "chr2A" 95.455 22 1 0 5 26 21369685 21369664 0.31 36.5
"SNP_FB_0971461" "chr2A" 88.889 27 3 0 3 29 24316818 24316844 0.31 36.5
"SNP_FB_0971461" "chr2A" 95.455 22 1 0 3 24 29874064 29874043 0.31 36.5
"SNP_FB_0971461" "chr2A" 88.889 27 3 0 3 29 31990421 31990395 0.31 36.5
"SNP_FB_0971461" "chr2A" 95.455 22 1 0 8 29 34542073 34542052 0.31 36.5
"SNP_FB_0971461" "chr2A" 91.667 24 2 0 3 26 1115017 1114994 0.31 35.6
"SNP_FB_0971461" "chr2A" 91.667 24 2 0 3 26 1126839 1126816 0.31 35.6
"SNP_FB_0971461" "chr2A" 91.667 24 2 0 3 26 1140079 1140056 0.31 35.6
"SNP_FB_0971461" "chr2A" 91.667 24 2 0 3 26 1196098 1196075 0.31 35.6
"SNP_FB_0971461" "chr2A" 91.667 24 2 0 3 26 1206796 1206773 0.31 35.6
"SNP_FB_0971461" "chr2A" 91.667 24 2 0 3 26 1216371 1216348 0.31 35.6
"SNP_FB_0971461" "chr2A" 91.667 24 2 0 3 26 1618969 1618992 0.31 35.6
"SNP_FB_0971461" "chr2A" 91.667 24 2 0 3 26 2144721 2144744 0.31 35.6
"SNP_FB_0971461" "chr2A" 91.667 24 2 0 3 26 2883328 2883351 0.31 35.6
"SNP_FB_0971461" "chr2A" 91.667 24 2 0 3 26 5216635 5216612 0.31 35.6
"SNP_FB_0971461" "chr2A" 91.667 24 2 0 3 26 5617811 5617834 0.31 35.6
"SNP_FB_0971461" "chr2A" 91.667 24 2 0 3 26 8064510 8064533 0.31 35.6
"SNP_FB_0971461" "chr2A" 91.667 24 2 0 3 26 8220243 8220266 0.31 35.6
"SNP_FB_0971461" "chr2A" 91.667 24 2 0 3 26 10998760 10998737 0.31 35.6
"SNP_FB_0971461" "chr2A" 91.667 24 2 0 3 26 12249762 12249739 0.31 35.6
"SNP_FB_0971461" "chr2A" 91.667 24 2 0 3 26 12274854 12274831 0.31 35.6
"SNP_FB_0971461" "chr2A" 91.667 24 2 0 3 26 12442691 12442714 0.31 35.6
"SNP_FB_0971461" "chr2A" 91.667 24 2 0 3 26 13785241 13785218 0.31 35.6
"SNP_FB_0971461" "chr2A" 91.667 24 2 0 3 26 13798010 13797987 0.31 35.6
"SNP_FB_0971461" "chr2A" 91.667 24 2 0 3 26 14455001 14454978 0.31 35.6
"SNP_FB_0971461" "chr2A" 91.667 24 2 0 3 26 15656148 15656171 0.31 35.6
"SNP_FB_0971461" "chr2A" 91.667 24 2 0 3 26 15877417 15877394 0.31 35.6
"SNP_FB_0971461" "chr2A" 91.667 24 2 0 3 26 15891111 15891088 0.31 35.6
"SNP_FB_0971461" "chr2A" 91.667 24 2 0 3 26 16023819 16023842 0.31 35.6
"SNP_FB_0971461" "chr2A" 91.667 24 2 0 3 26 16501390 16501413 0.31 35.6
"SNP_FB_0971461" "chr2A" 91.667 24 2 0 3 26 19605646 19605669 0.31 35.6
"SNP_FB_0971461" "chr2A" 91.667 24 2 0 3 26 19618271 19618294 0.31 35.6
"SNP_FB_0971461" "chr2A" 91.667 24 2 0 3 26 20285731 20285754 0.31 35.6
"SNP_FB_0971461" "chr2A" 91.667 24 2 0 3 26 23250503 23250480 0.31 35.6
"SNP_FB_0971461" "chr2A" 91.667 24 2 0 3 26 23700006 23699983 0.31 35.6
"SNP_FB_0971461" "chr2A" 91.667 24 2 0 3 26 27115358 27115335 0.31 35.6
"SNP_FB_0971461" "chr2A" 91.667 24 2 0 27 50 27865097 27865120 0.31 35.6
"SNP_FB_0971461" "chr2A" 91.667 24 2 0 3 26 29295494 29295471 0.31 35.6
"SNP_FB_0971461" "chr2A" 91.667 24 2 0 3 26 29307489 29307466 0.31 35.6
"SNP_FB_0971461" "chr2A" 91.667 24 2 0 3 26 29329284 29329261 0.31 35.6
"SNP_FB_0971461" "chr2A" 91.667 24 2 0 3 26 30328308 30328285 0.31 35.6
"SNP_FB_0971461" "chr2A" 91.667 24 2 0 3 26 30341014 30340991 0.31 35.6
"SNP_FB_0971461" "chr2A" 91.667 24 2 0 3 26 35197454 35197477 0.31 35.6
"SNP_FB_0971461" "chr2A" 91.667 24 2 0 3 26 37312508 37312531 0.31 35.6
"SNP_FB_0971461" "chr2A" 91.667 24 2 0 3 26 39047639 39047662 0.31 35.6
"SNP_FB_0971461" "chr2A" 91.304 23 2 0 27 49 1681637 1681615 1.1 33.7
"SNP_FB_0971461" "chr2A" 91.304 23 2 0 5 27 14489668 14489690 1.1 33.7
"SNP_FB_0971461" "chr2A" 91.304 23 2 0 27 49 16762333 16762355 1.1 33.7
"SNP_FB_0971461" "chr2A" 85.714 28 4 0 3 30 27085109 27085082 1.1 33.7
"SNP_FB_0971461" "chr2A" 90.909 22 2 0 27 48 2421396 2421417 3.8 31.9
"SNP_FB_0971461" "chr2A" 100 17 0 0 3 19 15641408 15641424 3.8 31.9
"SNP_FB_0971461" "chr2A" 90.909 22 2 0 5 26 18723631 18723652 3.8 31.9
"SNP_FB_0971461" "chr2A" 90.909 22 2 0 5 26 18729739 18729760 3.8 31.9
"SNP_FB_0971461" "chr2A" 90.909 22 2 0 5 26 22578624 22578603 3.8 31.9
"SNP_FB_0971461" "chr2A" 90.909 22 2 0 5 26 22609616 22609595 3.8 31.9
"SNP_FB_0971461" "chr2A" 100 17 0 0 3 19 26655737 26655753 3.8 31.9
"SNP_FB_0971461" "chr2A" 100 17 0 0 3 19 26691614 26691630 3.8 31.9
"SNP_FB_0971461" "chr2A" 100 17 0 0 3 19 26700882 26700898 3.8 31.9
"SNP_FB_0971461" "chr2A" 100 17 0 0 3 19 26735165 26735181 3.8 31.9
"SNP_FB_0971461" "chr2A" 90.909 22 2 0 5 26 29334494 29334473 3.8 31.9
"SNP_FB_0971461" "chr2A" 90.909 22 2 0 27 48 32615778 32615799 3.8 31.9
"SNP_FB_0971461" "chr2A" 90.909 22 2 0 27 48 34841977 34841998 3.8 31.9
"SNP_FB_0971461" "chr3A" 96.429 28 1 0 3 30 19721075 19721048 0.000174 47.3
"SNP_FB_0971461" "chr3A" 96.296 27 1 0 3 29 13409857 13409883 0.000606 45.5
"SNP_FB_0971461" "chr3A" 100 24 0 0 3 26 5003741 5003718 0.000606 44.6
"SNP_FB_0971461" "chr3A" 100 24 0 0 3 26 26298121 26298144 0.000606 44.6
"SNP_FB_0971461" "chr3A" 100 24 0 0 3 26 26304627 26304650 0.000606 44.6
"SNP_FB_0971461" "chr3A" 96.154 26 1 0 1 26 16280951 16280926 0.002 43.7
"SNP_FB_0971461" "chr3A" 96.154 26 1 0 3 28 35170669 35170694 0.002 43.7
"SNP_FB_0971461" "chr3A" 85.714 35 5 0 3 37 3281510 3281544 0.007 41.9
"SNP_FB_0971461" "chr3A" 90 30 3 0 3 32 6469767 6469738 0.007 41.9
"SNP_FB_0971461" "chr3A" 96 25 1 0 4 28 12061163 12061187 0.007 41.9
"SNP_FB_0971461" "chr3A" 90 30 3 0 3 32 31024765 31024736 0.007 41.9
"SNP_FB_0971461" "chr3A" 100 22 0 0 3 24 13396932 13396953 0.007 41
"SNP_FB_0971461" "chr3A" 92.593 27 2 0 3 29 19723350 19723376 0.007 41
"SNP_FB_0971461" "chr3A" 92.593 27 2 0 3 29 28965447 28965473 0.007 41
"SNP_FB_0971461" "chr3A" 95.833 24 1 0 3 26 4574365 4574342 0.026 40.1
"SNP_FB_0971461" "chr3A" 95.833 24 1 0 3 26 4999624 4999647 0.026 40.1
"SNP_FB_0971461" "chr3A" 95.833 24 1 0 3 26 6484332 6484309 0.026 40.1
"SNP_FB_0971461" "chr3A" 95.833 24 1 0 3 26 8528823 8528800 0.026 40.1
"SNP_FB_0971461" "chr3A" 95.833 24 1 0 3 26 8989083 8989106 0.026 40.1
"SNP_FB_0971461" "chr3A" 95.833 24 1 0 3 26 9413467 9413490 0.026 40.1
"SNP_FB_0971461" "chr3A" 95.833 24 1 0 3 26 10056988 10057011 0.026 40.1
"SNP_FB_0971461" "chr3A" 95.833 24 1 0 3 26 10131381 10131358 0.026 40.1
"SNP_FB_0971461" "chr3A" 95.833 24 1 0 3 26 10183044 10183021 0.026 40.1
"SNP_FB_0971461" "chr3A" 95.833 24 1 0 3 26 10189290 10189267 0.026 40.1
"SNP_FB_0971461" "chr3A" 95.833 24 1 0 3 26 12029040 12029063 0.026 40.1
"SNP_FB_0971461" "chr3A" 95.833 24 1 0 3 26 12987187 12987164 0.026 40.1
"SNP_FB_0971461" "chr3A" 95.833 24 1 0 3 26 13043593 13043616 0.026 40.1
"SNP_FB_0971461" "chr3A" 95.833 24 1 0 3 26 14539663 14539640 0.026 40.1
"SNP_FB_0971461" "chr3A" 95.833 24 1 0 3 26 14880958 14880935 0.026 40.1
"SNP_FB_0971461" "chr3A" 95.833 24 1 0 3 26 14893549 14893526 0.026 40.1
"SNP_FB_0971461" "chr3A" 95.833 24 1 0 3 26 15552345 15552368 0.026 40.1
"SNP_FB_0971461" "chr3A" 95.833 24 1 0 3 26 16636628 16636605 0.026 40.1
"SNP_FB_0971461" "chr3A" 95.833 24 1 0 3 26 28807448 28807425 0.026 40.1
"SNP_FB_0971461" "chr3A" 95.833 24 1 0 3 26 28819389 28819366 0.026 40.1
"SNP_FB_0971461" "chr3A" 95.833 24 1 0 3 26 29724249 29724226 0.026 40.1
"SNP_FB_0971461" "chr3A" 95.833 24 1 0 3 26 29850236 29850213 0.026 40.1
"SNP_FB_0971461" "chr3A" 95.833 24 1 0 3 26 30878513 30878536 0.026 40.1
"SNP_FB_0971461" "chr3A" 95.833 24 1 0 3 26 31027773 31027750 0.026 40.1
"SNP_FB_0971461" "chr3A" 95.833 24 1 0 3 26 31371627 31371650 0.026 40.1
"SNP_FB_0971461" "chr3A" 95.833 24 1 0 3 26 31435838 31435815 0.026 40.1
"SNP_FB_0971461" "chr3A" 95.833 24 1 0 3 26 33362601 33362578 0.026 40.1
"SNP_FB_0971461" "chr3A" 95.833 24 1 0 3 26 34696113 34696090 0.026 40.1
"SNP_FB_0971461" "chr3A" 95.833 24 1 0 3 26 35110374 35110397 0.026 40.1
"SNP_FB_0971461" "chr3A" 95.833 24 1 0 3 26 35123067 35123090 0.026 40.1
"SNP_FB_0971461" "chr3A" 95.833 24 1 0 1 24 35602269 35602246 0.026 40.1
"SNP_FB_0971461" "chr3A" 95.833 24 1 0 3 26 36771516 36771493 0.026 40.1
"SNP_FB_0971461" "chr3A" 95.833 24 1 0 3 26 37205113 37205090 0.026 40.1
"SNP_FB_0971461" "chr3A" 95.833 24 1 0 3 26 37865109 37865086 0.026 40.1
"SNP_FB_0971461" "chr3A" 92.308 26 2 0 3 28 21429810 21429785 0.026 39.2
"SNP_FB_0971461" "chr3A" 92.308 26 2 0 1 26 29680894 29680869 0.026 39.2
"SNP_FB_0971461" "chr3A" 95.652 23 1 0 4 26 4202830 4202852 0.09 38.3
"SNP_FB_0971461" "chr3A" 89.286 28 3 0 3 30 9609112 9609139 0.09 38.3
"SNP_FB_0971461" "chr3A" 95.652 23 1 0 27 49 11153477 11153499 0.09 38.3
"SNP_FB_0971461" "chr3A" 95.652 23 1 0 3 25 12036329 12036351 0.09 38.3
"SNP_FB_0971461" "chr3A" 95.652 23 1 0 4 26 23003036 23003014 0.09 38.3
"SNP_FB_0971461" "chr3A" 95.652 23 1 0 4 26 29720609 29720587 0.09 38.3
"SNP_FB_0971461" "chr3A" 95.652 23 1 0 27 49 35015796 35015774 0.09 38.3
"SNP_FB_0971461" "chr3A" 95.652 23 1 0 4 26 35991072 35991050 0.09 38.3
"SNP_FB_0971461" "chr3A" 86.667 30 4 0 3 32 5528596 5528625 0.09 37.4
"SNP_FB_0971461" "chr3A" 100 20 0 0 3 22 36368239 36368220 0.09 37.4
"SNP_FB_0971461" "chr3A" 92 25 2 0 3 27 37788724 37788748 0.09 37.4
"SNP_FB_0971461" "chr3A" 95.455 22 1 0 3 24 3532138 3532117 0.31 36.5
"SNP_FB_0971461" "chr3A" 95.455 22 1 0 5 26 16339555 16339534 0.31 36.5
"SNP_FB_0971461" "chr3A" 95.455 22 1 0 5 26 17076311 17076332 0.31 36.5
"SNP_FB_0971461" "chr3A" 88.889 27 3 0 3 29 28108499 28108473 0.31 36.5
"SNP_FB_0971461" "chr3A" 89.655 29 2 1 3 30 30632324 30632296 0.31 36.5
"SNP_FB_0971461" "chr3A" 91.667 24 2 0 3 26 5000913 5000890 0.31 35.6
"SNP_FB_0971461" "chr3A" 91.667 24 2 0 3 26 8587526 8587503 0.31 35.6
"SNP_FB_0971461" "chr3A" 91.667 24 2 0 3 26 8596909 8596886 0.31 35.6
"SNP_FB_0971461" "chr3A" 91.667 24 2 0 3 26 10070988 10071011 0.31 35.6
"SNP_FB_0971461" "chr3A" 91.667 24 2 0 3 26 10790224 10790247 0.31 35.6
"SNP_FB_0971461" "chr3A" 91.667 24 2 0 3 26 10868688 10868665 0.31 35.6
"SNP_FB_0971461" "chr3A" 91.667 24 2 0 3 26 12207226 12207249 0.31 35.6
"SNP_FB_0971461" "chr3A" 91.667 24 2 0 3 26 12232254 12232231 0.31 35.6
"SNP_FB_0971461" "chr3A" 91.667 24 2 0 3 26 12253104 12253081 0.31 35.6
"SNP_FB_0971461" "chr3A" 91.667 24 2 0 3 26 13050316 13050339 0.31 35.6
"SNP_FB_0971461" "chr3A" 91.667 24 2 0 3 26 13343103 13343080 0.31 35.6
"SNP_FB_0971461" "chr3A" 91.667 24 2 0 3 26 14280358 14280335 0.31 35.6
"SNP_FB_0971461" "chr3A" 91.667 24 2 0 3 26 14291136 14291113 0.31 35.6
"SNP_FB_0971461" "chr3A" 91.667 24 2 0 3 26 16030640 16030663 0.31 35.6
"SNP_FB_0971461" "chr3A" 91.667 24 2 0 3 26 22949368 22949391 0.31 35.6
"SNP_FB_0971461" "chr3A" 91.667 24 2 0 3 26 22962003 22962026 0.31 35.6
"SNP_FB_0971461" "chr3A" 91.667 24 2 0 3 26 24069200 24069223 0.31 35.6
"SNP_FB_0971461" "chr3A" 91.667 24 2 0 3 26 24072661 24072684 0.31 35.6
"SNP_FB_0971461" "chr3A" 91.667 24 2 0 3 26 24918978 24919001 0.31 35.6
"SNP_FB_0971461" "chr3A" 91.667 24 2 0 3 26 25672499 25672522 0.31 35.6
"SNP_FB_0971461" "chr3A" 91.667 24 2 0 3 26 26022692 26022669 0.31 35.6
"SNP_FB_0971461" "chr3A" 91.667 24 2 0 3 26 29088764 29088787 0.31 35.6
"SNP_FB_0971461" "chr3A" 91.667 24 2 0 3 26 29678164 29678141 0.31 35.6
"SNP_FB_0971461" "chr3A" 91.667 24 2 0 3 26 29717381 29717358 0.31 35.6
"SNP_FB_0971461" "chr3A" 91.667 24 2 0 3 26 31292518 31292495 0.31 35.6
"SNP_FB_0971461" "chr3A" 91.667 24 2 0 3 26 32071196 32071173 0.31 35.6
"SNP_FB_0971461" "chr3A" 91.667 24 2 0 3 26 36030491 36030468 0.31 35.6
"SNP_FB_0971461" "chr3A" 91.667 24 2 0 3 26 37851962 37851939 0.31 35.6
"SNP_FB_0971461" "chr3A" 91.667 24 2 0 3 26 37860779 37860756 0.31 35.6
"SNP_FB_0971461" "chr3A" 91.667 24 2 0 3 26 37862193 37862170 0.31 35.6
"SNP_FB_0971461" "chr3A" 95.238 21 1 0 6 26 939159 939139 1.1 34.6
"SNP_FB_0971461" "chr3A" 95.652 23 0 1 27 49 32603329 32603350 1.1 34.6
"SNP_FB_0971461" "chr3A" 95.652 23 0 1 27 49 34787102 34787081 1.1 34.6
"SNP_FB_0971461" "chr3A" 91.304 23 2 0 27 49 6137770 6137792 1.1 33.7
"SNP_FB_0971461" "chr3A" 91.304 23 2 0 4 26 9701514 9701536 1.1 33.7
"SNP_FB_0971461" "chr3A" 91.304 23 2 0 27 49 16204064 16204042 1.1 33.7
"SNP_FB_0971461" "chr3A" 91.304 23 2 0 4 26 18426381 18426359 1.1 33.7
"SNP_FB_0971461" "chr3A" 91.304 23 2 0 4 26 18453284 18453262 1.1 33.7
"SNP_FB_0971461" "chr3A" 91.304 23 2 0 27 49 20983637 20983659 1.1 33.7
"SNP_FB_0971461" "chr3A" 91.304 23 2 0 3 25 30146236 30146214 1.1 33.7
"SNP_FB_0971461" "chr3A" 86.667 30 3 1 5 33 31173200 31173229 1.1 33.7
"SNP_FB_0971461" "chr3A" 86.667 30 3 1 5 33 31210701 31210730 1.1 33.7
"SNP_FB_0971461" "chr3A" 91.304 23 2 0 4 26 31384539 31384561 1.1 33.7
"SNP_FB_0971461" "chr3A" 92 25 1 1 3 26 35571671 35571647 1.1 33.7
"SNP_FB_0971461" "chr3A" 91.304 23 2 0 4 26 36552327 36552305 1.1 33.7
"SNP_FB_0971461" "chr3A" 90.909 22 2 0 3 24 3528543 3528522 3.8 31.9
"SNP_FB_0971461" "chr3A" 91.667 24 1 1 3 26 13547735 13547757 3.8 31.9
"SNP_FB_0971461" "chr3A" 100 17 0 0 3 19 15744057 15744073 3.8 31.9
"SNP_FB_0971461" "chr3A" 100 17 0 0 3 19 15749118 15749134 3.8 31.9
"SNP_FB_0971461" "chr3A" 90.909 22 2 0 5 26 18654987 18654966 3.8 31.9
"SNP_FB_0971461" "chr6A" 96.429 28 1 0 3 30 14369529 14369502 0.000174 47.3
"SNP_FB_0971461" "chr6A" 96.429 28 1 0 3 30 14380934 14380907 0.000174 47.3
"SNP_FB_0971461" "chr6A" 93.333 30 2 0 3 32 17767553 17767524 0.000174 46.4
"SNP_FB_0971461" "chr6A" 96.296 27 1 0 3 29 18526801 18526827 0.000606 45.5
"SNP_FB_0971461" "chr6A" 96.296 27 1 0 3 29 26776927 26776901 0.000606 45.5
"SNP_FB_0971461" "chr6A" 96.296 27 1 0 1 27 33483137 33483111 0.000606 45.5
"SNP_FB_0971461" "chr6A" 100 24 0 0 3 26 10083376 10083399 0.000606 44.6
"SNP_FB_0971461" "chr6A" 100 24 0 0 3 26 10583405 10583428 0.000606 44.6
"SNP_FB_0971461" "chr6A" 100 24 0 0 3 26 17831311 17831334 0.000606 44.6
"SNP_FB_0971461" "chr6A" 100 24 0 0 3 26 17910468 17910491 0.000606 44.6
"SNP_FB_0971461" "chr6A" 100 24 0 0 3 26 29472054 29472077 0.000606 44.6
"SNP_FB_0971461" "chr6A" 96.154 26 1 0 3 28 18361947 18361972 0.002 43.7
"SNP_FB_0971461" "chr6A" 96.154 26 1 0 1 26 19369166 19369191 0.002 43.7
"SNP_FB_0971461" "chr6A" 96.154 26 1 0 3 28 19761710 19761685 0.002 43.7
"SNP_FB_0971461" "chr6A" 96.154 26 1 0 3 28 26111972 26111997 0.002 43.7
"SNP_FB_0971461" "chr6A" 96 25 1 0 4 28 9374785 9374809 0.007 41.9
"SNP_FB_0971461" "chr6A" 92.593 27 2 0 3 29 1871607 1871581 0.007 41
"SNP_FB_0971461" "chr6A" 92.593 27 2 0 3 29 2719180 2719154 0.007 41
"SNP_FB_0971461" "chr6A" 92.593 27 2 0 3 29 9510883 9510909 0.007 41
"SNP_FB_0971461" "chr6A" 92.593 27 2 0 3 29 20299966 20299992 0.007 41
"SNP_FB_0971461" "chr6A" 92.593 27 2 0 3 29 20453809 20453783 0.007 41
"SNP_FB_0971461" "chr6A" 92.593 27 2 0 3 29 22969098 22969072 0.007 41
"SNP_FB_0971461" "chr6A" 92.593 27 2 0 4 30 31120261 31120287 0.007 41
"SNP_FB_0971461" "chr6A" 92.593 27 2 0 3 29 31584245 31584271 0.007 41
"SNP_FB_0971461" "chr6A" 92.593 27 2 0 3 29 31835374 31835348 0.007 41
"SNP_FB_0971461" "chr6A" 92.593 27 2 0 3 29 32365172 32365146 0.007 41
"SNP_FB_0971461" "chr6A" 95.833 24 1 0 3 26 734105 734128 0.026 40.1
"SNP_FB_0971461" "chr6A" 95.833 24 1 0 3 26 741202 741225 0.026 40.1
"SNP_FB_0971461" "chr6A" 95.833 24 1 0 3 26 1434508 1434531 0.026 40.1
"SNP_FB_0971461" "chr6A" 95.833 24 1 0 3 26 1450182 1450159 0.026 40.1
"SNP_FB_0971461" "chr6A" 95.833 24 1 0 3 26 1453490 1453467 0.026 40.1
"SNP_FB_0971461" "chr6A" 95.833 24 1 0 3 26 1463977 1463954 0.026 40.1
"SNP_FB_0971461" "chr6A" 95.833 24 1 0 3 26 1467285 1467262 0.026 40.1
"SNP_FB_0971461" "chr6A" 95.833 24 1 0 3 26 4955031 4955054 0.026 40.1
"SNP_FB_0971461" "chr6A" 95.833 24 1 0 3 26 7424481 7424458 0.026 40.1
"SNP_FB_0971461" "chr6A" 95.833 24 1 0 3 26 7434938 7434915 0.026 40.1
"SNP_FB_0971461" "chr6A" 95.833 24 1 0 3 26 7800048 7800071 0.026 40.1
"SNP_FB_0971461" "chr6A" 95.833 24 1 0 3 26 8132784 8132807 0.026 40.1
"SNP_FB_0971461" "chr6A" 95.833 24 1 0 3 26 8169493 8169516 0.026 40.1
"SNP_FB_0971461" "chr6A" 95.833 24 1 0 3 26 9493898 9493921 0.026 40.1
"SNP_FB_0971461" "chr6A" 95.833 24 1 0 3 26 9784724 9784747 0.026 40.1
"SNP_FB_0971461" "chr6A" 95.833 24 1 0 3 26 9810763 9810786 0.026 40.1
"SNP_FB_0971461" "chr6A" 95.833 24 1 0 3 26 9819285 9819308 0.026 40.1
"SNP_FB_0971461" "chr6A" 95.833 24 1 0 3 26 10024063 10024040 0.026 40.1
"SNP_FB_0971461" "chr6A" 95.833 24 1 0 3 26 10363128 10363151 0.026 40.1
"SNP_FB_0971461" "chr6A" 95.833 24 1 0 3 26 12306627 12306650 0.026 40.1
"SNP_FB_0971461" "chr6A" 95.833 24 1 0 3 26 12316521 12316544 0.026 40.1
"SNP_FB_0971461" "chr6A" 95.833 24 1 0 3 26 12329272 12329295 0.026 40.1
"SNP_FB_0971461" "chr6A" 95.833 24 1 0 3 26 12406502 12406479 0.026 40.1
"SNP_FB_0971461" "chr6A" 95.833 24 1 0 3 26 13100488 13100511 0.026 40.1
"SNP_FB_0971461" "chr6A" 95.833 24 1 0 3 26 16775627 16775604 0.026 40.1
"SNP_FB_0971461" "chr6A" 95.833 24 1 0 3 26 16883595 16883618 0.026 40.1
"SNP_FB_0971461" "chr6A" 95.833 24 1 0 3 26 18514380 18514403 0.026 40.1
"SNP_FB_0971461" "chr6A" 95.833 24 1 0 3 26 19860350 19860373 0.026 40.1
"SNP_FB_0971461" "chr6A" 95.833 24 1 0 3 26 21117899 21117876 0.026 40.1
"SNP_FB_0971461" "chr6A" 95.833 24 1 0 3 26 22908345 22908322 0.026 40.1
"SNP_FB_0971461" "chr6A" 95.833 24 1 0 3 26 22929106 22929083 0.026 40.1
"SNP_FB_0971461" "chr6A" 95.833 24 1 0 3 26 23377455 23377432 0.026 40.1
"SNP_FB_0971461" "chr6A" 95.833 24 1 0 3 26 23403317 23403294 0.026 40.1
"SNP_FB_0971461" "chr6A" 95.833 24 1 0 3 26 24611073 24611096 0.026 40.1
"SNP_FB_0971461" "chr6A" 95.833 24 1 0 3 26 24895519 24895496 0.026 40.1
"SNP_FB_0971461" "chr6A" 95.833 24 1 0 3 26 26104339 26104362 0.026 40.1
"SNP_FB_0971461" "chr6A" 95.833 24 1 0 3 26 28041784 28041807 0.026 40.1
"SNP_FB_0971461" "chr6A" 95.833 24 1 0 3 26 31571578 31571601 0.026 40.1
"SNP_FB_0971461" "chr6A" 95.833 24 1 0 3 26 31848152 31848129 0.026 40.1
"SNP_FB_0971461" "chr6A" 95.833 24 1 0 3 26 36784877 36784900 0.026 40.1
"SNP_FB_0971461" "chr6A" 92.308 26 2 0 1 26 8975465 8975440 0.026 39.2
"SNP_FB_0971461" "chr6A" 95.652 23 1 0 4 26 18338451 18338473 0.09 38.3
"SNP_FB_0971461" "chr6A" 95.652 23 1 0 4 26 20087928 20087906 0.09 38.3
"SNP_FB_0971461" "chr6A" 87.5 32 3 1 3 33 3969059 3969028 0.09 37.4
"SNP_FB_0971461" "chr6A" 87.5 32 3 1 3 33 3983632 3983601 0.09 37.4
"SNP_FB_0971461" "chr6A" 86.667 30 4 0 3 32 7940681 7940710 0.09 37.4
"SNP_FB_0971461" "chr6A" 92 25 2 0 3 27 8144120 8144096 0.09 37.4
"SNP_FB_0971461" "chr6A" 87.5 32 3 1 3 33 10695354 10695323 0.09 37.4
"SNP_FB_0971461" "chr6A" 92 25 2 0 3 27 14362521 14362545 0.09 37.4
"SNP_FB_0971461" "chr6A" 92 25 2 0 3 27 14373926 14373950 0.09 37.4
"SNP_FB_0971461" "chr6A" 92 25 2 0 5 29 15573477 15573453 0.09 37.4
"SNP_FB_0971461" "chr6A" 86.667 30 4 0 3 32 23167109 23167138 0.09 37.4
"SNP_FB_0971461" "chr6A" 92.593 27 1 1 5 30 34000575 34000601 0.09 37.4
"SNP_FB_0971461" "chr6A" 95.455 22 1 0 3 24 4718695 4718674 0.31 36.5
"SNP_FB_0971461" "chr6A" 95.455 22 1 0 3 24 5009115 5009094 0.31 36.5
"SNP_FB_0971461" "chr6A" 95.455 22 1 0 3 24 6668923 6668902 0.31 36.5
"SNP_FB_0971461" "chr6A" 95.455 22 1 0 5 26 9560215 9560236 0.31 36.5
"SNP_FB_0971461" "chr6A" 95.455 22 1 0 5 26 9572639 9572660 0.31 36.5
"SNP_FB_0971461" "chr6A" 95.455 22 1 0 3 24 9772318 9772339 0.31 36.5
"SNP_FB_0971461" "chr6A" 95.455 22 1 0 5 26 14382263 14382242 0.31 36.5
"SNP_FB_0971461" "chr6A" 95.455 22 1 0 5 26 14404140 14404119 0.31 36.5
"SNP_FB_0971461" "chr6A" 95.455 22 1 0 5 26 14419001 14418980 0.31 36.5
"SNP_FB_0971461" "chr6A" 95.455 22 1 0 3 24 17299345 17299324 0.31 36.5
"SNP_FB_0971461" "chr6A" 95.455 22 1 0 3 24 17309862 17309841 0.31 36.5
"SNP_FB_0971461" "chr6A" 95.455 22 1 0 5 26 17332164 17332143 0.31 36.5
"SNP_FB_0971461" "chr6A" 95.455 22 1 0 3 24 17782171 17782150 0.31 36.5
"SNP_FB_0971461" "chr6A" 95.455 22 1 0 3 24 17792554 17792533 0.31 36.5
"SNP_FB_0971461" "chr6A" 95.455 22 1 0 3 24 17871711 17871690 0.31 36.5
"SNP_FB_0971461" "chr6A" 95.455 22 1 0 5 26 17996992 17997013 0.31 36.5
"SNP_FB_0971461" "chr6A" 95.455 22 1 0 5 26 18009750 18009771 0.31 36.5
"SNP_FB_0971461" "chr6A" 95.455 22 1 0 5 26 18043452 18043473 0.31 36.5
"SNP_FB_0971461" "chr6A" 95.455 22 1 0 3 24 20420147 20420126 0.31 36.5
"SNP_FB_0971461" "chr6A" 88.889 27 3 0 3 29 20668637 20668611 0.31 36.5
"SNP_FB_0971461" "chr6A" 95.455 22 1 0 28 49 22377302 22377323 0.31 36.5
"SNP_FB_0971461" "chr6A" 95.455 22 1 0 5 26 37154593 37154572 0.31 36.5
"SNP_FB_0971461" "chr6A" 91.667 24 2 0 3 26 1437620 1437643 0.31 35.6
"SNP_FB_0971461" "chr6A" 91.667 24 2 0 3 26 1483257 1483234 0.31 35.6
"SNP_FB_0971461" "chr6A" 91.667 24 2 0 3 26 1495008 1494985 0.31 35.6
"SNP_FB_0971461" "chr6A" 91.667 24 2 0 3 26 1530758 1530781 0.31 35.6
"SNP_FB_0971461" "chr6A" 91.667 24 2 0 3 26 1538460 1538437 0.31 35.6
"SNP_FB_0971461" "chr6A" 91.667 24 2 0 3 26 1547544 1547521 0.31 35.6
"SNP_FB_0971461" "chr6A" 91.667 24 2 0 3 26 5023672 5023649 0.31 35.6
"SNP_FB_0971461" "chr6A" 100 19 0 0 1 19 5762701 5762683 0.31 35.6
"SNP_FB_0971461" "chr6A" 91.667 24 2 0 3 26 6205636 6205613 0.31 35.6
"SNP_FB_0971461" "chr6A" 91.667 24 2 0 3 26 7105123 7105100 0.31 35.6
"SNP_FB_0971461" "chr6A" 91.667 24 2 0 3 26 7129879 7129856 0.31 35.6
"SNP_FB_0971461" "chr6A" 91.667 24 2 0 3 26 7796536 7796559 0.31 35.6
"SNP_FB_0971461" "chr6A" 91.667 24 2 0 3 26 7937894 7937917 0.31 35.6
"SNP_FB_0971461" "chr6A" 91.667 24 2 0 3 26 8138219 8138242 0.31 35.6
"SNP_FB_0971461" "chr6A" 91.667 24 2 0 3 26 8161116 8161093 0.31 35.6
"SNP_FB_0971461" "chr6A" 91.667 24 2 0 3 26 9179167 9179144 0.31 35.6
"SNP_FB_0971461" "chr6A" 91.667 24 2 0 3 26 9241084 9241107 0.31 35.6
"SNP_FB_0971461" "chr6A" 91.667 24 2 0 3 26 14786807 14786784 0.31 35.6
"SNP_FB_0971461" "chr6A" 91.667 24 2 0 3 26 14796800 14796777 0.31 35.6
"SNP_FB_0971461" "chr6A" 91.667 24 2 0 3 26 17528264 17528241 0.31 35.6
"SNP_FB_0971461" "chr6A" 91.667 24 2 0 3 26 17742458 17742481 0.31 35.6
"SNP_FB_0971461" "chr6A" 91.667 24 2 0 3 26 18294358 18294335 0.31 35.6
"SNP_FB_0971461" "chr6A" 91.667 24 2 0 3 26 18506586 18506609 0.31 35.6
"SNP_FB_0971461" "chr6A" 91.667 24 2 0 3 26 18511369 18511392 0.31 35.6
"SNP_FB_0971461" "chr6A" 91.667 24 2 0 3 26 20287197 20287220 0.31 35.6
"SNP_FB_0971461" "chr6A" 91.667 24 2 0 3 26 21881808 21881831 0.31 35.6
"SNP_FB_0971461" "chr6A" 91.667 24 2 0 3 26 22935231 22935208 0.31 35.6
"SNP_FB_0971461" "chr6A" 91.667 24 2 0 3 26 23177048 23177025 0.31 35.6
"SNP_FB_0971461" "chr6A" 91.667 24 2 0 3 26 24871100 24871123 0.31 35.6
"SNP_FB_0971461" "chr6A" 91.667 24 2 0 3 26 27600334 27600311 0.31 35.6
"SNP_FB_0971461" "chr6A" 91.667 24 2 0 3 26 27612899 27612876 0.31 35.6
"SNP_FB_0971461" "chr6A" 91.667 24 2 0 3 26 28102977 28103000 0.31 35.6
"SNP_FB_0971461" "chr6A" 91.667 24 2 0 27 50 29234823 29234800 0.31 35.6
"SNP_FB_0971461" "chr6A" 91.667 24 2 0 3 26 29421026 29421003 0.31 35.6
"SNP_FB_0971461" "chr6A" 91.667 24 2 0 3 26 29444223 29444200 0.31 35.6
"SNP_FB_0971461" "chr6A" 91.667 24 2 0 3 26 32599020 32598997 0.31 35.6
"SNP_FB_0971461" "chr6A" 91.667 24 2 0 3 26 32611574 32611551 0.31 35.6
"SNP_FB_0971461" "chr6A" 91.667 24 2 0 3 26 32614821 32614798 0.31 35.6
"SNP_FB_0971461" "chr6A" 91.667 24 2 0 3 26 34385454 34385431 0.31 35.6
"SNP_FB_0971461" "chr6A" 89.286 28 2 1 3 29 1535441 1535414 1.1 34.6
"SNP_FB_0971461" "chr6A" 89.286 28 2 1 3 29 1544525 1544498 1.1 34.6
"SNP_FB_0971461" "chr6A" 95.238 21 1 0 6 26 9959865 9959845 1.1 34.6
"SNP_FB_0971461" "chr6A" 95.238 21 1 0 8 28 10591811 10591791 1.1 34.6
"SNP_FB_0971461" "chr6A" 88.462 26 3 0 8 33 36161090 36161065 1.1 34.6
"SNP_FB_0971461" "chr6A" 91.304 23 2 0 4 26 25418194 25418216 1.1 33.7
"SNP_FB_0971461" "chr6A" 88 25 3 0 3 27 9253527 9253551 3.8 32.8
"SNP_FB_0971461" "chr6A" 95 20 1 0 5 24 18414248 18414267 3.8 32.8
"SNP_FB_0971461" "chr6A" 95 20 1 0 7 26 22500607 22500588 3.8 32.8
"SNP_FB_0971461" "chr6A" 88 25 3 0 3 27 26308770 26308746 3.8 32.8
"SNP_FB_0971461" "chr6A" 90.909 22 2 0 28 49 2038544 2038523 3.8 31.9
"SNP_FB_0971461" "chr6A" 100 17 0 0 5 21 4316442 4316458 3.8 31.9
"SNP_FB_0971461" "chr6A" 100 17 0 0 5 21 4330738 4330754 3.8 31.9
"SNP_FB_0971461" "chr6A" 90.909 22 2 0 28 49 4739152 4739173 3.8 31.9
"SNP_FB_0971461" "chr6A" 90.909 22 2 0 28 49 11931280 11931301 3.8 31.9
"SNP_FB_0971461" "chr6A" 90.909 22 2 0 28 49 11944481 11944502 3.8 31.9
"SNP_FB_0971461" "chr6A" 90.909 22 2 0 3 24 13088728 13088749 3.8 31.9
"SNP_FB_0971461" "chr6A" 90.909 22 2 0 27 48 15015772 15015751 3.8 31.9
"SNP_FB_0971461" "chr6A" 100 17 0 0 3 19 21127669 21127653 3.8 31.9
"SNP_FB_0971461" "chr6A" 90.909 22 2 0 3 24 23164527 23164548 3.8 31.9
"SNP_FB_0971461" "chr6A" 100 17 0 0 3 19 23799100 23799116 3.8 31.9
"SNP_FB_0971461" "chr6A" 85.185 27 4 0 8 34 24265126 24265152 3.8 31.9
"SNP_FB_0971461" "chr6A" 90.909 22 2 0 5 26 24736688 24736709 3.8 31.9
"SNP_FB_0971461" "chr6A" 90.909 22 2 0 3 24 25318825 25318846 3.8 31.9
"SNP_FB_0971461" "chr6A" 100 17 0 0 28 44 37128994 37128978 3.8 31.9
"SNP_FB_0971461" "chr6A" 85.185 27 4 0 3 29 37138199 37138173 3.8 31.9
"SNP_FB_0971461" "chr16A" 96.429 28 1 0 1 28 14251373 14251346 0.000174 47.3
"SNP_FB_0971461" "chr16A" 93.333 30 2 0 3 32 11573045 11573074 0.000174 46.4
"SNP_FB_0971461" "chr16A" 93.333 30 2 0 3 32 14319618 14319589 0.000174 46.4
"SNP_FB_0971461" "chr16A" 90.625 32 3 0 3 34 33029483 33029452 0.000606 45.5
"SNP_FB_0971461" "chr16A" 96.296 27 1 0 3 29 39527518 39527544 0.000606 45.5
"SNP_FB_0971461" "chr16A" 93.103 29 2 0 1 29 23161691 23161719 0.000606 44.6
"SNP_FB_0971461" "chr16A" 96.154 26 1 0 1 26 13887786 13887761 0.002 43.7
"SNP_FB_0971461" "chr16A" 96.154 26 1 0 1 26 25005112 25005087 0.002 43.7
"SNP_FB_0971461" "chr16A" 96.154 26 1 0 1 26 28601921 28601896 0.002 43.7
"SNP_FB_0971461" "chr16A" 92.857 28 2 0 3 30 21037600 21037573 0.002 42.8
"SNP_FB_0971461" "chr16A" 90 30 3 0 3 32 4291991 4292020 0.007 41.9
"SNP_FB_0971461" "chr16A" 90 30 3 0 5 34 17468762 17468733 0.007 41.9
"SNP_FB_0971461" "chr16A" 96 25 1 0 3 27 21602858 21602882 0.007 41.9
"SNP_FB_0971461" "chr16A" 96 25 1 0 3 27 26282159 26282183 0.007 41.9
"SNP_FB_0971461" "chr16A" 90 30 3 0 3 32 39339130 39339159 0.007 41.9
"SNP_FB_0971461" "chr16A" 92.593 27 2 0 3 29 8432725 8432751 0.007 41
"SNP_FB_0971461" "chr16A" 95.833 24 1 0 3 26 1487080 1487103 0.026 40.1
"SNP_FB_0971461" "chr16A" 95.833 24 1 0 3 26 1493750 1493773 0.026 40.1
"SNP_FB_0971461" "chr16A" 95.833 24 1 0 3 26 4288504 4288527 0.026 40.1
"SNP_FB_0971461" "chr16A" 95.833 24 1 0 3 26 9075576 9075553 0.026 40.1
"SNP_FB_0971461" "chr16A" 95.833 24 1 0 3 26 9081100 9081077 0.026 40.1
"SNP_FB_0971461" "chr16A" 95.833 24 1 0 3 26 9584699 9584676 0.026 40.1
"SNP_FB_0971461" "chr16A" 95.833 24 1 0 4 27 11107211 11107188 0.026 40.1
"SNP_FB_0971461" "chr16A" 95.833 24 1 0 3 26 11122278 11122255 0.026 40.1
"SNP_FB_0971461" "chr16A" 95.833 24 1 0 4 27 12825346 12825323 0.026 40.1
"SNP_FB_0971461" "chr16A" 95.833 24 1 0 3 26 15081891 15081914 0.026 40.1
"SNP_FB_0971461" "chr16A" 95.833 24 1 0 3 26 15093996 15094019 0.026 40.1
"SNP_FB_0971461" "chr16A" 95.833 24 1 0 3 26 16695439 16695416 0.026 40.1
"SNP_FB_0971461" "chr16A" 95.833 24 1 0 3 26 17763440 17763463 0.026 40.1
"SNP_FB_0971461" "chr16A" 95.833 24 1 0 3 26 17940149 17940126 0.026 40.1
"SNP_FB_0971461" "chr16A" 95.833 24 1 0 3 26 18923555 18923532 0.026 40.1
"SNP_FB_0971461" "chr16A" 95.833 24 1 0 3 26 19477017 19476994 0.026 40.1
"SNP_FB_0971461" "chr16A" 95.833 24 1 0 3 26 20072860 20072837 0.026 40.1
"SNP_FB_0971461" "chr16A" 95.833 24 1 0 3 26 20623189 20623166 0.026 40.1
"SNP_FB_0971461" "chr16A" 95.833 24 1 0 3 26 21150819 21150842 0.026 40.1
"SNP_FB_0971461" "chr16A" 95.833 24 1 0 3 26 21298564 21298587 0.026 40.1
"SNP_FB_0971461" "chr16A" 95.833 24 1 0 3 26 21498851 21498828 0.026 40.1
"SNP_FB_0971461" "chr16A" 95.833 24 1 0 3 26 22273270 22273293 0.026 40.1
"SNP_FB_0971461" "chr16A" 95.833 24 1 0 3 26 22780731 22780754 0.026 40.1
"SNP_FB_0971461" "chr16A" 95.833 24 1 0 3 26 22903142 22903165 0.026 40.1
"SNP_FB_0971461" "chr16A" 95.833 24 1 0 3 26 22916144 22916167 0.026 40.1
"SNP_FB_0971461" "chr16A" 95.833 24 1 0 3 26 24741779 24741802 0.026 40.1
"SNP_FB_0971461" "chr16A" 95.833 24 1 0 3 26 25048894 25048917 0.026 40.1
"SNP_FB_0971461" "chr16A" 95.833 24 1 0 3 26 25123896 25123919 0.026 40.1
"SNP_FB_0971461" "chr16A" 95.833 24 1 0 3 26 27547419 27547396 0.026 40.1
"SNP_FB_0971461" "chr16A" 95.833 24 1 0 3 26 27704649 27704626 0.026 40.1
"SNP_FB_0971461" "chr16A" 95.833 24 1 0 3 26 27807006 27806983 0.026 40.1
"SNP_FB_0971461" "chr16A" 95.833 24 1 0 3 26 28009651 28009674 0.026 40.1
"SNP_FB_0971461" "chr16A" 95.833 24 1 0 3 26 28020289 28020312 0.026 40.1
"SNP_FB_0971461" "chr16A" 95.833 24 1 0 3 26 28360577 28360600 0.026 40.1
"SNP_FB_0971461" "chr16A" 95.833 24 1 0 3 26 28623797 28623774 0.026 40.1
"SNP_FB_0971461" "chr16A" 95.833 24 1 0 3 26 30185622 30185645 0.026 40.1
"SNP_FB_0971461" "chr16A" 95.833 24 1 0 3 26 32321880 32321903 0.026 40.1
"SNP_FB_0971461" "chr16A" 95.833 24 1 0 3 26 32336086 32336063 0.026 40.1
"SNP_FB_0971461" "chr16A" 95.833 24 1 0 3 26 33043558 33043535 0.026 40.1
"SNP_FB_0971461" "chr16A" 95.833 24 1 0 3 26 36161018 36160995 0.026 40.1
"SNP_FB_0971461" "chr16A" 95.833 24 1 0 3 26 36175200 36175177 0.026 40.1
"SNP_FB_0971461" "chr16A" 95.833 24 1 0 3 26 36287797 36287774 0.026 40.1
"SNP_FB_0971461" "chr16A" 95.833 24 1 0 3 26 36313564 36313541 0.026 40.1
"SNP_FB_0971461" "chr16A" 95.833 24 1 0 3 26 36324498 36324475 0.026 40.1
"SNP_FB_0971461" "chr16A" 95.833 24 1 0 3 26 39375488 39375465 0.026 40.1
"SNP_FB_0971461" "chr16A" 95.833 24 1 0 3 26 39414573 39414596 0.026 40.1
"SNP_FB_0971461" "chr16A" 95.833 24 1 0 3 26 39425879 39425902 0.026 40.1
"SNP_FB_0971461" "chr16A" 95.833 24 1 0 3 26 40895700 40895677 0.026 40.1
"SNP_FB_0971461" "chr16A" 95.833 24 1 0 3 26 40911528 40911505 0.026 40.1
"SNP_FB_0971461" "chr16A" 92.308 26 2 0 3 28 4274694 4274719 0.026 39.2
"SNP_FB_0971461" "chr16A" 87.097 31 4 0 3 33 21543983 21544013 0.026 39.2
"SNP_FB_0971461" "chr16A" 100 21 0 0 3 23 22069344 22069364 0.026 39.2
"SNP_FB_0971461" "chr16A" 92.308 26 2 0 3 28 32732047 32732072 0.026 39.2
"SNP_FB_0971461" "chr16A" 95.652 23 1 0 4 26 263167 263145 0.09 38.3
"SNP_FB_0971461" "chr16A" 89.286 28 3 0 5 32 1206324 1206351 0.09 38.3
"SNP_FB_0971461" "chr16A" 95.652 23 1 0 4 26 6863054 6863032 0.09 38.3
"SNP_FB_0971461" "chr16A" 95.652 23 1 0 27 49 8617115 8617093 0.09 38.3
"SNP_FB_0971461" "chr16A" 89.286 28 3 0 3 30 18545302 18545275 0.09 38.3
"SNP_FB_0971461" "chr16A" 95.652 23 1 0 4 26 20555018 20554996 0.09 38.3
"SNP_FB_0971461" "chr16A" 95.652 23 1 0 4 26 20666945 20666923 0.09 38.3
"SNP_FB_0971461" "chr16A" 95.652 23 1 0 4 26 26255025 26255003 0.09 38.3
"SNP_FB_0971461" "chr16A" 95.652 23 1 0 4 26 26266671 26266649 0.09 38.3
"SNP_FB_0971461" "chr16A" 89.286 28 3 0 3 30 32548179 32548206 0.09 38.3
"SNP_FB_0971461" "chr16A" 95.652 23 1 0 4 26 36148486 36148464 0.09 38.3
"SNP_FB_0971461" "chr16A" 92 25 2 0 4 28 220102 220078 0.09 37.4
"SNP_FB_0971461" "chr16A" 92 25 2 0 3 27 6911920 6911944 0.09 37.4
"SNP_FB_0971461" "chr16A" 92 25 2 0 5 29 11537600 11537624 0.09 37.4
"SNP_FB_0971461" "chr16A" 92 25 2 0 3 27 20677792 20677768 0.09 37.4
"SNP_FB_0971461" "chr16A" 92 25 2 0 3 27 22035759 22035783 0.09 37.4
"SNP_FB_0971461" "chr16A" 92 25 2 0 5 29 40409670 40409694 0.09 37.4
"SNP_FB_0971461" "chr16A" 95.455 22 1 0 5 26 3928362 3928383 0.31 36.5
"SNP_FB_0971461" "chr16A" 95.455 22 1 0 5 26 11186273 11186252 0.31 36.5
"SNP_FB_0971461" "chr16A" 95.455 22 1 0 5 26 11275291 11275312 0.31 36.5
"SNP_FB_0971461" "chr16A" 95.455 22 1 0 3 24 14203645 14203666 0.31 36.5
"SNP_FB_0971461" "chr16A" 95.455 22 1 0 3 24 19974538 19974559 0.31 36.5
"SNP_FB_0971461" "chr16A" 88.889 27 3 0 3 29 22278126 22278152 0.31 36.5
"SNP_FB_0971461" "chr16A" 88.889 27 3 0 3 29 23845802 23845828 0.31 36.5
"SNP_FB_0971461" "chr16A" 95.455 22 1 0 5 26 24654197 24654218 0.31 36.5
"SNP_FB_0971461" "chr16A" 95.455 22 1 0 5 26 24943826 24943847 0.31 36.5
"SNP_FB_0971461" "chr16A" 95.455 22 1 0 5 26 24997002 24997023 0.31 36.5
"SNP_FB_0971461" "chr16A" 95.455 22 1 0 3 24 25051655 25051676 0.31 36.5
"SNP_FB_0971461" "chr16A" 95.455 22 1 0 5 26 31197791 31197770 0.31 36.5
"SNP_FB_0971461" "chr16A" 95.455 22 1 0 5 26 31210638 31210617 0.31 36.5
"SNP_FB_0971461" "chr16A" 95.455 22 1 0 5 26 31299212 31299191 0.31 36.5
"SNP_FB_0971461" "chr16A" 95.455 22 1 0 5 26 39515262 39515283 0.31 36.5
"SNP_FB_0971461" "chr16A" 95.455 22 1 0 5 26 40391012 40391033 0.31 36.5
"SNP_FB_0971461" "chr16A" 91.667 24 2 0 3 26 1185033 1185010 0.31 35.6
"SNP_FB_0971461" "chr16A" 91.667 24 2 0 3 26 3222157 3222134 0.31 35.6
"SNP_FB_0971461" "chr16A" 91.667 24 2 0 3 26 7740233 7740256 0.31 35.6
"SNP_FB_0971461" "chr16A" 91.667 24 2 0 3 26 7894088 7894111 0.31 35.6
"SNP_FB_0971461" "chr16A" 91.667 24 2 0 3 26 9649045 9649022 0.31 35.6
"SNP_FB_0971461" "chr16A" 91.667 24 2 0 3 26 10721708 10721731 0.31 35.6
"SNP_FB_0971461" "chr16A" 91.667 24 2 0 3 26 13346225 13346248 0.31 35.6
"SNP_FB_0971461" "chr16A" 91.667 24 2 0 3 26 14293836 14293859 0.31 35.6
"SNP_FB_0971461" "chr16A" 91.667 24 2 0 3 26 14306530 14306553 0.31 35.6
"SNP_FB_0971461" "chr16A" 91.667 24 2 0 3 26 17240268 17240291 0.31 35.6
"SNP_FB_0971461" "chr16A" 91.667 24 2 0 3 26 17991200 17991177 0.31 35.6
"SNP_FB_0971461" "chr16A" 91.667 24 2 0 3 26 18003736 18003713 0.31 35.6
"SNP_FB_0971461" "chr16A" 91.667 24 2 0 3 26 18565229 18565206 0.31 35.6
"SNP_FB_0971461" "chr16A" 91.667 24 2 0 3 26 18577222 18577199 0.31 35.6
"SNP_FB_0971461" "chr16A" 91.667 24 2 0 3 26 18588504 18588481 0.31 35.6
"SNP_FB_0971461" "chr16A" 91.667 24 2 0 3 26 20151332 20151355 0.31 35.6
"SNP_FB_0971461" "chr16A" 91.667 24 2 0 3 26 22023185 22023208 0.31 35.6
"SNP_FB_0971461" "chr16A" 91.667 24 2 0 3 26 23301228 23301251 0.31 35.6
"SNP_FB_0971461" "chr16A" 91.667 24 2 0 3 26 23313208 23313231 0.31 35.6
"SNP_FB_0971461" "chr16A" 91.667 24 2 0 3 26 23349022 23349045 0.31 35.6
"SNP_FB_0971461" "chr16A" 91.667 24 2 0 3 26 24116375 24116398 0.31 35.6
"SNP_FB_0971461" "chr16A" 91.667 24 2 0 3 26 24118952 24118975 0.31 35.6
"SNP_FB_0971461" "chr16A" 91.667 24 2 0 3 26 24885975 24885952 0.31 35.6
"SNP_FB_0971461" "chr16A" 91.667 24 2 0 3 26 24937906 24937929 0.31 35.6
"SNP_FB_0971461" "chr16A" 91.667 24 2 0 3 26 25127507 25127530 0.31 35.6
"SNP_FB_0971461" "chr16A" 91.667 24 2 0 3 26 25788236 25788213 0.31 35.6
"SNP_FB_0971461" "chr16A" 91.667 24 2 0 3 26 26282067 26282044 0.31 35.6
"SNP_FB_0971461" "chr16A" 91.667 24 2 0 3 26 26313906 26313929 0.31 35.6
"SNP_FB_0971461" "chr16A" 91.667 24 2 0 3 26 26322454 26322477 0.31 35.6
"SNP_FB_0971461" "chr16A" 91.667 24 2 0 3 26 26335157 26335180 0.31 35.6
"SNP_FB_0971461" "chr16A" 91.667 24 2 0 3 26 26846461 26846438 0.31 35.6
"SNP_FB_0971461" "chr16A" 91.667 24 2 0 3 26 26964135 26964158 0.31 35.6
"SNP_FB_0971461" "chr16A" 91.667 24 2 0 3 26 27085006 27085029 0.31 35.6
"SNP_FB_0971461" "chr16A" 91.667 24 2 0 3 26 30206483 30206506 0.31 35.6
"SNP_FB_0971461" "chr16A" 100 19 0 0 3 21 30329640 30329622 0.31 35.6
"SNP_FB_0971461" "chr16A" 91.667 24 2 0 3 26 31108274 31108297 0.31 35.6
"SNP_FB_0971461" "chr16A" 91.667 24 2 0 3 26 31311895 31311872 0.31 35.6
"SNP_FB_0971461" "chr16A" 91.667 24 2 0 3 26 32533728 32533751 0.31 35.6
"SNP_FB_0971461" "chr16A" 91.667 24 2 0 3 26 32715745 32715768 0.31 35.6
"SNP_FB_0971461" "chr16A" 91.667 24 2 0 3 26 36251152 36251175 0.31 35.6
"SNP_FB_0971461" "chr16A" 91.667 24 2 0 3 26 36263859 36263882 0.31 35.6
"SNP_FB_0971461" "chr16A" 91.667 24 2 0 3 26 36275051 36275074 0.31 35.6
"SNP_FB_0971461" "chr16A" 91.667 24 2 0 3 26 36413182 36413159 0.31 35.6
"SNP_FB_0971461" "chr16A" 91.667 24 2 0 3 26 38486677 38486700 0.31 35.6
"SNP_FB_0971461" "chr16A" 91.667 24 2 0 3 26 38486930 38486907 0.31 35.6
"SNP_FB_0971461" "chr16A" 91.667 24 2 0 3 26 42036073 42036050 0.31 35.6
"SNP_FB_0971461" "chr16A" 91.667 24 2 0 3 26 42050546 42050523 0.31 35.6
"SNP_FB_0971461" "chr16A" 91.667 24 2 0 3 26 42053215 42053238 0.31 35.6
"SNP_FB_0971461" "chr16A" 88.462 26 3 0 1 26 10709892 10709917 1.1 34.6
"SNP_FB_0971461" "chr16A" 95.238 21 1 0 29 49 12420305 12420285 1.1 34.6
"SNP_FB_0971461" "chr16A" 88.462 26 3 0 1 26 15433014 15433039 1.1 34.6
"SNP_FB_0971461" "chr16A" 88.462 26 3 0 3 28 22945661 22945686 1.1 34.6
"SNP_FB_0971461" "chr16A" 88.462 26 3 0 3 28 24722947 24722922 1.1 34.6
"SNP_FB_0971461" "chr16A" 95.238 21 1 0 4 24 24873159 24873139 1.1 34.6
"SNP_FB_0971461" "chr16A" 95.238 21 1 0 4 24 33626789 33626769 1.1 34.6
"SNP_FB_0971461" "chr16A" 91.304 23 2 0 10 32 15133436 15133458 1.1 33.7
"SNP_FB_0971461" "chr16A" 92 25 1 1 5 29 17966751 17966774 1.1 33.7
"SNP_FB_0971461" "chr16A" 91.304 23 2 0 5 27 26676959 26676937 1.1 33.7
"SNP_FB_0971461" "chr16A" 88 25 3 0 3 27 14782340 14782316 3.8 32.8
"SNP_FB_0971461" "chr16A" 95.455 22 0 1 27 48 20785266 20785286 3.8 32.8
"SNP_FB_0971461" "chr16A" 90.909 22 2 0 3 24 3879812 3879791 3.8 31.9
"SNP_FB_0971461" "chr16A" 90.909 22 2 0 5 26 6644422 6644443 3.8 31.9
"SNP_FB_0971461" "chr16A" 90.909 22 2 0 5 26 11298303 11298324 3.8 31.9
"SNP_FB_0971461" "chr16A" 90.909 22 2 0 3 24 23837072 23837093 3.8 31.9
"SNP_FB_0971461" "chr16A" 100 17 0 0 3 19 24737723 24737707 3.8 31.9
"SNP_FB_0971461" "chr16A" 90.909 22 2 0 28 49 29314671 29314650 3.8 31.9
"SNP_FB_0971461" "chr16A" 81.25 32 6 0 1 32 33646873 33646842 3.8 31.9
"SNP_FB_0971461" "chr16A" 90.909 22 2 0 5 26 40235645 40235624 3.8 31.9
"SNP_FB_0971461" "chr10A" 93.333 30 2 0 3 32 25679316 25679345 0.000174 46.4
"SNP_FB_0971461" "chr10A" 96.296 27 1 0 3 29 34320243 34320217 0.000606 45.5
"SNP_FB_0971461" "chr10A" 100 24 0 0 3 26 19249654 19249677 0.000606 44.6
"SNP_FB_0971461" "chr10A" 100 24 0 0 3 26 20210489 20210512 0.000606 44.6
"SNP_FB_0971461" "chr10A" 100 24 0 0 3 26 21140143 21140120 0.000606 44.6
"SNP_FB_0971461" "chr10A" 100 24 0 0 3 26 38171453 38171476 0.000606 44.6
"SNP_FB_0971461" "chr10A" 96.154 26 1 0 1 26 5489227 5489252 0.002 43.7
"SNP_FB_0971461" "chr10A" 100 23 0 0 4 26 13634165 13634143 0.002 42.8
"SNP_FB_0971461" "chr10A" 100 23 0 0 4 26 13646263 13646241 0.002 42.8
"SNP_FB_0971461" "chr10A" 92.857 28 2 0 3 30 37380572 37380599 0.002 42.8
"SNP_FB_0971461" "chr10A" 85.714 35 5 0 3 37 13261689 13261723 0.007 41.9
"SNP_FB_0971461" "chr10A" 96 25 1 0 3 27 21879644 21879620 0.007 41.9
"SNP_FB_0971461" "chr10A" 96 25 1 0 3 27 25389575 25389551 0.007 41.9
"SNP_FB_0971461" "chr10A" 96 25 1 0 3 27 34982742 34982718 0.007 41.9
"SNP_FB_0971461" "chr10A" 92.593 27 2 0 3 29 9844261 9844287 0.007 41
"SNP_FB_0971461" "chr10A" 92.593 27 2 0 3 29 13816253 13816279 0.007 41
"SNP_FB_0971461" "chr10A" 92.593 27 2 0 3 29 35819162 35819188 0.007 41
"SNP_FB_0971461" "chr10A" 92.593 27 2 0 3 29 41502663 41502689 0.007 41
"SNP_FB_0971461" "chr10A" 95.833 24 1 0 3 26 2743035 2743058 0.026 40.1
"SNP_FB_0971461" "chr10A" 95.833 24 1 0 3 26 3084300 3084277 0.026 40.1
"SNP_FB_0971461" "chr10A" 95.833 24 1 0 3 26 4855637 4855660 0.026 40.1
"SNP_FB_0971461" "chr10A" 95.833 24 1 0 3 26 6364735 6364712 0.026 40.1
"SNP_FB_0971461" "chr10A" 95.833 24 1 0 3 26 8301925 8301948 0.026 40.1
"SNP_FB_0971461" "chr10A" 95.833 24 1 0 3 26 8667542 8667519 0.026 40.1
"SNP_FB_0971461" "chr10A" 95.833 24 1 0 3 26 9831745 9831768 0.026 40.1
"SNP_FB_0971461" "chr10A" 95.833 24 1 0 3 26 10935509 10935486 0.026 40.1
"SNP_FB_0971461" "chr10A" 95.833 24 1 0 3 26 11479474 11479497 0.026 40.1
"SNP_FB_0971461" "chr10A" 95.833 24 1 0 3 26 13258035 13258058 0.026 40.1
"SNP_FB_0971461" "chr10A" 95.833 24 1 0 3 26 14358883 14358860 0.026 40.1
"SNP_FB_0971461" "chr10A" 95.833 24 1 0 3 26 14361112 14361089 0.026 40.1
"SNP_FB_0971461" "chr10A" 95.833 24 1 0 3 26 14399802 14399825 0.026 40.1
"SNP_FB_0971461" "chr10A" 95.833 24 1 0 3 26 18394263 18394240 0.026 40.1
"SNP_FB_0971461" "chr10A" 95.833 24 1 0 3 26 19922281 19922304 0.026 40.1
"SNP_FB_0971461" "chr10A" 95.833 24 1 0 3 26 20052037 20052014 0.026 40.1
"SNP_FB_0971461" "chr10A" 95.833 24 1 0 3 26 20080788 20080765 0.026 40.1
"SNP_FB_0971461" "chr10A" 95.833 24 1 0 3 26 20303361 20303338 0.026 40.1
"SNP_FB_0971461" "chr10A" 95.833 24 1 0 3 26 20317040 20317017 0.026 40.1
"SNP_FB_0971461" "chr10A" 95.833 24 1 0 3 26 20588082 20588105 0.026 40.1
"SNP_FB_0971461" "chr10A" 95.833 24 1 0 3 26 20591295 20591318 0.026 40.1
"SNP_FB_0971461" "chr10A" 95.833 24 1 0 3 26 21892565 21892542 0.026 40.1
"SNP_FB_0971461" "chr10A" 95.833 24 1 0 3 26 22232156 22232133 0.026 40.1
"SNP_FB_0971461" "chr10A" 95.833 24 1 0 3 26 22443025 22443002 0.026 40.1
"SNP_FB_0971461" "chr10A" 95.833 24 1 0 3 26 22446979 22446956 0.026 40.1
"SNP_FB_0971461" "chr10A" 95.833 24 1 0 3 26 23629468 23629491 0.026 40.1
"SNP_FB_0971461" "chr10A" 95.833 24 1 0 3 26 23797539 23797562 0.026 40.1
"SNP_FB_0971461" "chr10A" 95.833 24 1 0 3 26 24027599 24027622 0.026 40.1
"SNP_FB_0971461" "chr10A" 95.833 24 1 0 3 26 25960284 25960307 0.026 40.1
"SNP_FB_0971461" "chr10A" 95.833 24 1 0 3 26 27588901 27588924 0.026 40.1
"SNP_FB_0971461" "chr10A" 95.833 24 1 0 3 26 28311774 28311751 0.026 40.1
"SNP_FB_0971461" "chr10A" 95.833 24 1 0 3 26 29163190 29163213 0.026 40.1
"SNP_FB_0971461" "chr10A" 95.833 24 1 0 3 26 30282042 30282019 0.026 40.1
"SNP_FB_0971461" "chr10A" 95.833 24 1 0 3 26 36300186 36300209 0.026 40.1
"SNP_FB_0971461" "chr10A" 95.833 24 1 0 3 26 38174833 38174856 0.026 40.1
"SNP_FB_0971461" "chr10A" 95.833 24 1 0 3 26 39889994 39890017 0.026 40.1
"SNP_FB_0971461" "chr10A" 95.833 24 1 0 3 26 41475469 41475446 0.026 40.1
"SNP_FB_0971461" "chr10A" 95.833 24 1 0 3 26 42266112 42266135 0.026 40.1
"SNP_FB_0971461" "chr10A" 92.308 26 2 0 3 28 17844305 17844330 0.026 39.2
"SNP_FB_0971461" "chr10A" 95.652 23 1 0 27 49 3610060 3610082 0.09 38.3
"SNP_FB_0971461" "chr10A" 95.652 23 1 0 4 26 25402336 25402314 0.09 38.3
"SNP_FB_0971461" "chr10A" 95.652 23 1 0 27 49 37058555 37058533 0.09 38.3
"SNP_FB_0971461" "chr10A" 86.667 30 4 0 3 32 8460126 8460155 0.09 37.4
"SNP_FB_0971461" "chr10A" 92 25 2 0 8 32 11613337 11613361 0.09 37.4
"SNP_FB_0971461" "chr10A" 92 25 2 0 8 32 11621779 11621803 0.09 37.4
"SNP_FB_0971461" "chr10A" 92 25 2 0 3 27 18147480 18147456 0.09 37.4
"SNP_FB_0971461" "chr10A" 95.455 22 1 0 5 26 4113811 4113832 0.31 36.5
"SNP_FB_0971461" "chr10A" 95.455 22 1 0 5 26 4198895 4198916 0.31 36.5
"SNP_FB_0971461" "chr10A" 89.655 29 2 1 3 31 7476081 7476108 0.31 36.5
"SNP_FB_0971461" "chr10A" 95.455 22 1 0 5 26 10248951 10248930 0.31 36.5
"SNP_FB_0971461" "chr10A" 88.889 27 3 0 3 29 11763976 11764002 0.31 36.5
"SNP_FB_0971461" "chr10A" 95.455 22 1 0 3 24 13795260 13795281 0.31 36.5
"SNP_FB_0971461" "chr10A" 95.455 22 1 0 5 26 29655195 29655174 0.31 36.5
"SNP_FB_0971461" "chr10A" 95.455 22 1 0 5 26 29787252 29787231 0.31 36.5
"SNP_FB_0971461" "chr10A" 95.455 22 1 0 3 24 31444888 31444867 0.31 36.5
"SNP_FB_0971461" "chr10A" 95.455 22 1 0 3 24 31532217 31532238 0.31 36.5
"SNP_FB_0971461" "chr10A" 95.455 22 1 0 3 24 31544822 31544843 0.31 36.5
"SNP_FB_0971461" "chr10A" 91.667 24 2 0 3 26 1370257 1370280 0.31 35.6
"SNP_FB_0971461" "chr10A" 91.667 24 2 0 3 26 2841391 2841368 0.31 35.6
"SNP_FB_0971461" "chr10A" 91.667 24 2 0 3 26 5592213 5592236 0.31 35.6
"SNP_FB_0971461" "chr10A" 91.667 24 2 0 3 26 5604785 5604808 0.31 35.6
"SNP_FB_0971461" "chr10A" 91.667 24 2 0 3 26 6376672 6376649 0.31 35.6
"SNP_FB_0971461" "chr10A" 91.667 24 2 0 3 26 10599622 10599645 0.31 35.6
"SNP_FB_0971461" "chr10A" 91.667 24 2 0 3 26 13942421 13942444 0.31 35.6
"SNP_FB_0971461" "chr10A" 91.667 24 2 0 3 26 14089652 14089675 0.31 35.6
"SNP_FB_0971461" "chr10A" 91.667 24 2 0 3 26 14409312 14409335 0.31 35.6
"SNP_FB_0971461" "chr10A" 91.667 24 2 0 3 26 15682121 15682144 0.31 35.6
"SNP_FB_0971461" "chr10A" 91.667 24 2 0 3 26 17297928 17297951 0.31 35.6
"SNP_FB_0971461" "chr10A" 91.667 24 2 0 3 26 17965335 17965358 0.31 35.6
"SNP_FB_0971461" "chr10A" 91.667 24 2 0 3 26 18160256 18160233 0.31 35.6
"SNP_FB_0971461" "chr10A" 91.667 24 2 0 3 26 20265466 20265443 0.31 35.6
"SNP_FB_0971461" "chr10A" 91.667 24 2 0 3 26 20278113 20278090 0.31 35.6
"SNP_FB_0971461" "chr10A" 91.667 24 2 0 3 26 20292560 20292537 0.31 35.6
"SNP_FB_0971461" "chr10A" 91.667 24 2 0 3 26 21732262 21732285 0.31 35.6
"SNP_FB_0971461" "chr10A" 91.667 24 2 0 3 26 25696344 25696367 0.31 35.6
"SNP_FB_0971461" "chr10A" 91.667 24 2 0 3 26 25960800 25960777 0.31 35.6
"SNP_FB_0971461" "chr10A" 91.667 24 2 0 3 26 26700911 26700934 0.31 35.6
"SNP_FB_0971461" "chr10A" 91.667 24 2 0 5 28 27892563 27892586 0.31 35.6
"SNP_FB_0971461" "chr10A" 91.667 24 2 0 3 26 30836116 30836093 0.31 35.6
"SNP_FB_0971461" "chr10A" 91.667 24 2 0 3 26 31701159 31701136 0.31 35.6
"SNP_FB_0971461" "chr10A" 91.667 24 2 0 3 26 34529383 34529360 0.31 35.6
"SNP_FB_0971461" "chr10A" 91.667 24 2 0 3 26 34988308 34988285 0.31 35.6
"SNP_FB_0971461" "chr10A" 91.667 24 2 0 3 26 39312736 39312713 0.31 35.6
"SNP_FB_0971461" "chr10A" 91.667 24 2 0 3 26 40372944 40372967 0.31 35.6
"SNP_FB_0971461" "chr10A" 88.462 26 3 0 4 29 25705175 25705200 1.1 34.6
"SNP_FB_0971461" "chr10A" 95.652 23 0 1 27 48 27154629 27154651 1.1 34.6
"SNP_FB_0971461" "chr10A" 92 25 1 1 3 26 3077869 3077845 1.1 33.7
"SNP_FB_0971461" "chr10A" 91.304 23 2 0 3 25 6237159 6237137 1.1 33.7
"SNP_FB_0971461" "chr10A" 100 18 0 0 3 20 13682041 13682024 1.1 33.7
"SNP_FB_0971461" "chr10A" 91.304 23 2 0 27 49 34234666 34234644 1.1 33.7
"SNP_FB_0971461" "chr10A" 91.304 23 2 0 27 49 42282935 42282957 1.1 33.7
"SNP_FB_0971461" "chr10A" 88 25 3 0 5 29 30058336 30058312 3.8 32.8
"SNP_FB_0971461" "chr10A" 90.909 22 2 0 3 24 1353662 1353683 3.8 31.9
"SNP_FB_0971461" "chr10A" 90.909 22 2 0 27 48 1671591 1671570 3.8 31.9
"SNP_FB_0971461" "chr10A" 100 17 0 0 3 19 6651985 6652001 3.8 31.9
"SNP_FB_0971461" "chr10A" 90.909 22 2 0 5 26 19925925 19925946 3.8 31.9
"SNP_FB_0971461" "chr10A" 90.909 22 2 0 3 24 20764375 20764354 3.8 31.9
"SNP_FB_0971461" "chr10A" 90.909 22 2 0 28 49 22029851 22029830 3.8 31.9
"SNP_FB_0971461" "chr10A" 90.909 22 2 0 27 48 22243864 22243843 3.8 31.9
"SNP_FB_0971461" "chr10A" 90.909 22 2 0 27 48 23356739 23356760 3.8 31.9
"SNP_FB_0971461" "chr10A" 90.909 22 2 0 5 26 23357990 23357969 3.8 31.9
"SNP_FB_0971461" "chr10A" 90.909 22 2 0 27 48 23485773 23485794 3.8 31.9
"SNP_FB_0971461" "chr10A" 100 17 0 0 27 43 31113779 31113795 3.8 31.9
"SNP_FB_0971461" "chr10A" 90.909 22 2 0 5 26 35738506 35738485 3.8 31.9
"SNP_FB_0971461" "chr17A" 93.333 30 2 0 3 32 11996002 11995973 0.000174 46.4
"SNP_FB_0971461" "chr17A" 96.296 27 1 0 3 29 16531706 16531680 0.000606 45.5
"SNP_FB_0971461" "chr17A" 96.296 27 1 0 4 30 25215122 25215148 0.000606 45.5
"SNP_FB_0971461" "chr17A" 100 24 0 0 3 26 6399436 6399413 0.000606 44.6
"SNP_FB_0971461" "chr17A" 96 25 1 0 8 32 13731648 13731672 0.007 41.9
"SNP_FB_0971461" "chr17A" 96 25 1 0 3 27 16425929 16425905 0.007 41.9
"SNP_FB_0971461" "chr17A" 96 25 1 0 5 29 30307357 30307381 0.007 41.9
"SNP_FB_0971461" "chr17A" 90 30 3 0 3 32 32076565 32076594 0.007 41.9
"SNP_FB_0971461" "chr17A" 95.833 24 1 0 3 26 3340718 3340695 0.026 40.1
"SNP_FB_0971461" "chr17A" 95.833 24 1 0 3 26 5776893 5776870 0.026 40.1
"SNP_FB_0971461" "chr17A" 95.833 24 1 0 3 26 7350161 7350138 0.026 40.1
"SNP_FB_0971461" "chr17A" 95.833 24 1 0 3 26 7353374 7353351 0.026 40.1
"SNP_FB_0971461" "chr17A" 95.833 24 1 0 3 26 7401252 7401275 0.026 40.1
"SNP_FB_0971461" "chr17A" 89.655 29 3 0 1 29 8831961 8831989 0.026 40.1
"SNP_FB_0971461" "chr17A" 95.833 24 1 0 3 26 13063786 13063809 0.026 40.1
"SNP_FB_0971461" "chr17A" 95.833 24 1 0 3 26 13208321 13208298 0.026 40.1
"SNP_FB_0971461" "chr17A" 95.833 24 1 0 3 26 13222440 13222417 0.026 40.1
"SNP_FB_0971461" "chr17A" 95.833 24 1 0 3 26 15038561 15038584 0.026 40.1
"SNP_FB_0971461" "chr17A" 95.833 24 1 0 3 26 15120344 15120321 0.026 40.1
"SNP_FB_0971461" "chr17A" 95.833 24 1 0 3 26 15773932 15773909 0.026 40.1
"SNP_FB_0971461" "chr17A" 95.833 24 1 0 3 26 16870446 16870469 0.026 40.1
"SNP_FB_0971461" "chr17A" 95.833 24 1 0 3 26 18501397 18501374 0.026 40.1
"SNP_FB_0971461" "chr17A" 95.833 24 1 0 3 26 18502746 18502723 0.026 40.1
"SNP_FB_0971461" "chr17A" 95.833 24 1 0 3 26 18507139 18507116 0.026 40.1
"SNP_FB_0971461" "chr17A" 95.833 24 1 0 3 26 20710676 20710653 0.026 40.1
"SNP_FB_0971461" "chr17A" 95.833 24 1 0 3 26 21200679 21200702 0.026 40.1
"SNP_FB_0971461" "chr17A" 95.833 24 1 0 3 26 22172451 22172428 0.026 40.1
"SNP_FB_0971461" "chr17A" 95.833 24 1 0 3 26 23359529 23359506 0.026 40.1
"SNP_FB_0971461" "chr17A" 95.833 24 1 0 3 26 23365676 23365653 0.026 40.1
"SNP_FB_0971461" "chr17A" 95.833 24 1 0 3 26 23593335 23593312 0.026 40.1
"SNP_FB_0971461" "chr17A" 95.833 24 1 0 3 26 24155118 24155141 0.026 40.1
"SNP_FB_0971461" "chr17A" 95.833 24 1 0 3 26 24901913 24901890 0.026 40.1
"SNP_FB_0971461" "chr17A" 95.833 24 1 0 3 26 25100620 25100643 0.026 40.1
"SNP_FB_0971461" "chr17A" 95.833 24 1 0 3 26 25211899 25211922 0.026 40.1
"SNP_FB_0971461" "chr17A" 95.833 24 1 0 3 26 25513378 25513355 0.026 40.1
"SNP_FB_0971461" "chr17A" 95.833 24 1 0 3 26 25540118 25540141 0.026 40.1
"SNP_FB_0971461" "chr17A" 92.308 26 2 0 3 28 30973811 30973786 0.026 39.2
"SNP_FB_0971461" "chr17A" 95.652 23 1 0 27 49 11364808 11364830 0.09 38.3
"SNP_FB_0971461" "chr17A" 95.652 23 1 0 3 25 17097633 17097655 0.09 38.3
"SNP_FB_0971461" "chr17A" 95.652 23 1 0 3 25 17110766 17110788 0.09 38.3
"SNP_FB_0971461" "chr17A" 92 25 2 0 5 29 6258519 6258543 0.09 37.4
"SNP_FB_0971461" "chr17A" 92 25 2 0 5 29 20070563 20070587 0.09 37.4
"SNP_FB_0971461" "chr17A" 95.455 22 1 0 3 24 1506666 1506645 0.31 36.5
"SNP_FB_0971461" "chr17A" 95.455 22 1 0 27 48 12537193 12537172 0.31 36.5
"SNP_FB_0971461" "chr17A" 95.455 22 1 0 5 26 19443797 19443776 0.31 36.5
"SNP_FB_0971461" "chr17A" 95.455 22 1 0 3 24 23109689 23109710 0.31 36.5
"SNP_FB_0971461" "chr17A" 95.455 22 1 0 3 24 25535161 25535140 0.31 36.5
"SNP_FB_0971461" "chr17A" 95.455 22 1 0 5 26 30294616 30294637 0.31 36.5
"SNP_FB_0971461" "chr17A" 91.667 24 2 0 3 26 10395974 10395951 0.31 35.6
"SNP_FB_0971461" "chr17A" 91.667 24 2 0 3 26 10405202 10405179 0.31 35.6
"SNP_FB_0971461" "chr17A" 91.667 24 2 0 3 26 11291200 11291177 0.31 35.6
"SNP_FB_0971461" "chr17A" 91.667 24 2 0 3 26 13119809 13119786 0.31 35.6
"SNP_FB_0971461" "chr17A" 91.667 24 2 0 3 26 15409902 15409925 0.31 35.6
"SNP_FB_0971461" "chr17A" 91.667 24 2 0 3 26 18461083 18461060 0.31 35.6
"SNP_FB_0971461" "chr17A" 91.667 24 2 0 3 26 18914978 18915001 0.31 35.6
"SNP_FB_0971461" "chr17A" 91.667 24 2 0 3 26 29286762 29286739 0.31 35.6
"SNP_FB_0971461" "chr17A" 91.667 24 2 0 3 26 29937380 29937403 0.31 35.6
"SNP_FB_0971461" "chr17A" 91.667 24 2 0 3 26 31675850 31675827 0.31 35.6
"SNP_FB_0971461" "chr17A" 91.304 23 2 0 27 49 9483225 9483203 1.1 33.7
"SNP_FB_0971461" "chr17A" 91.304 23 2 0 27 49 10449843 10449821 1.1 33.7
"SNP_FB_0971461" "chr17A" 92 25 1 1 3 26 18107420 18107444 1.1 33.7
"SNP_FB_0971461" "chr17A" 91.304 23 2 0 3 25 19431453 19431431 1.1 33.7
"SNP_FB_0971461" "chr17A" 91.304 23 2 0 27 49 25717877 25717855 1.1 33.7
"SNP_FB_0971461" "chr17A" 92 25 1 1 3 26 26153321 26153345 1.1 33.7
"SNP_FB_0971461" "chr17A" 95 20 1 0 8 27 21920604 21920585 3.8 32.8
"SNP_FB_0971461" "chr17A" 90.909 22 2 0 5 26 3254171 3254150 3.8 31.9
"SNP_FB_0971461" "chr17A" 90.909 22 2 0 5 26 10362095 10362074 3.8 31.9
"SNP_FB_0971461" "chr17A" 91.667 24 1 1 3 26 11303904 11303882 3.8 31.9
"SNP_FB_0971461" "chr17A" 90.909 22 2 0 3 24 26128081 26128102 3.8 31.9
"SNP_FB_0971461" "chr17A" 100 17 0 0 3 19 30811303 30811287 3.8 31.9
"SNP_FB_0971461" "chr17A" 90.909 22 2 0 5 26 32452658 32452637 3.8 31.9
"SNP_FB_0971461" "chr4A" 96.296 27 1 0 3 29 12425841 12425815 0.000606 45.5
"SNP_FB_0971461" "chr4A" 100 24 0 0 3 26 6414090 6414113 0.000606 44.6
"SNP_FB_0971461" "chr4A" 96.154 26 1 0 3 28 9642129 9642154 0.002 43.7
"SNP_FB_0971461" "chr4A" 90.323 31 3 0 3 33 10639253 10639283 0.002 43.7
"SNP_FB_0971461" "chr4A" 90.323 31 3 0 3 33 26240415 26240445 0.002 43.7
"SNP_FB_0971461" "chr4A" 96.154 26 1 0 3 28 26437717 26437742 0.002 43.7
"SNP_FB_0971461" "chr4A" 96.154 26 1 0 1 26 27569657 27569632 0.002 43.7
"SNP_FB_0971461" "chr4A" 96 25 1 0 3 27 6531138 6531162 0.007 41.9
"SNP_FB_0971461" "chr4A" 96 25 1 0 3 27 18722226 18722202 0.007 41.9
"SNP_FB_0971461" "chr4A" 96 25 1 0 3 27 23330521 23330497 0.007 41.9
"SNP_FB_0971461" "chr4A" 92.593 27 2 0 3 29 7378105 7378131 0.007 41
"SNP_FB_0971461" "chr4A" 92.593 27 2 0 3 29 9373221 9373247 0.007 41
"SNP_FB_0971461" "chr4A" 92.593 27 2 0 3 29 30437890 30437916 0.007 41
"SNP_FB_0971461" "chr4A" 92.593 27 2 0 3 29 30447159 30447185 0.007 41
"SNP_FB_0971461" "chr4A" 95.833 24 1 0 3 26 5913230 5913253 0.026 40.1
"SNP_FB_0971461" "chr4A" 95.833 24 1 0 3 26 5926067 5926090 0.026 40.1
"SNP_FB_0971461" "chr4A" 95.833 24 1 0 3 26 6068516 6068493 0.026 40.1
"SNP_FB_0971461" "chr4A" 95.833 24 1 0 3 26 6087359 6087382 0.026 40.1
"SNP_FB_0971461" "chr4A" 95.833 24 1 0 3 26 6206902 6206879 0.026 40.1
"SNP_FB_0971461" "chr4A" 95.833 24 1 0 3 26 6370008 6369985 0.026 40.1
"SNP_FB_0971461" "chr4A" 95.833 24 1 0 3 26 6382557 6382534 0.026 40.1
"SNP_FB_0971461" "chr4A" 95.833 24 1 0 3 26 6898794 6898817 0.026 40.1
"SNP_FB_0971461" "chr4A" 95.833 24 1 0 3 26 6907561 6907584 0.026 40.1
"SNP_FB_0971461" "chr4A" 95.833 24 1 0 3 26 7148257 7148234 0.026 40.1
"SNP_FB_0971461" "chr4A" 95.833 24 1 0 3 26 7353943 7353966 0.026 40.1
"SNP_FB_0971461" "chr4A" 95.833 24 1 0 3 26 7365328 7365351 0.026 40.1
"SNP_FB_0971461" "chr4A" 95.833 24 1 0 3 26 7519405 7519382 0.026 40.1
"SNP_FB_0971461" "chr4A" 95.833 24 1 0 3 26 7842515 7842538 0.026 40.1
"SNP_FB_0971461" "chr4A" 95.833 24 1 0 3 26 7847595 7847618 0.026 40.1
"SNP_FB_0971461" "chr4A" 95.833 24 1 0 3 26 9125860 9125883 0.026 40.1
"SNP_FB_0971461" "chr4A" 95.833 24 1 0 3 26 9358816 9358839 0.026 40.1
"SNP_FB_0971461" "chr4A" 95.833 24 1 0 3 26 10597983 10598006 0.026 40.1
"SNP_FB_0971461" "chr4A" 95.833 24 1 0 3 26 10622489 10622512 0.026 40.1
"SNP_FB_0971461" "chr4A" 95.833 24 1 0 3 26 11363597 11363620 0.026 40.1
"SNP_FB_0971461" "chr4A" 95.833 24 1 0 3 26 12467581 12467558 0.026 40.1
"SNP_FB_0971461" "chr4A" 95.833 24 1 0 3 26 12547586 12547609 0.026 40.1
"SNP_FB_0971461" "chr4A" 95.833 24 1 0 3 26 12548677 12548700 0.026 40.1
"SNP_FB_0971461" "chr4A" 95.833 24 1 0 3 26 18738331 18738308 0.026 40.1
"SNP_FB_0971461" "chr4A" 95.833 24 1 0 3 26 19152074 19152097 0.026 40.1
"SNP_FB_0971461" "chr4A" 95.833 24 1 0 3 26 19224523 19224546 0.026 40.1
"SNP_FB_0971461" "chr4A" 95.833 24 1 0 3 26 22049037 22049060 0.026 40.1
"SNP_FB_0971461" "chr4A" 95.833 24 1 0 3 26 22177754 22177731 0.026 40.1
"SNP_FB_0971461" "chr4A" 95.833 24 1 0 3 26 23358682 23358659 0.026 40.1
"SNP_FB_0971461" "chr4A" 95.833 24 1 0 3 26 25498332 25498355 0.026 40.1
"SNP_FB_0971461" "chr4A" 95.833 24 1 0 3 26 26458143 26458120 0.026 40.1
"SNP_FB_0971461" "chr4A" 92.308 26 2 0 1 26 27609257 27609232 0.026 39.2
"SNP_FB_0971461" "chr4A" 89.286 28 3 0 3 30 1498058 1498085 0.09 38.3
"SNP_FB_0971461" "chr4A" 95.652 23 1 0 4 26 6194167 6194145 0.09 38.3
"SNP_FB_0971461" "chr4A" 95.652 23 1 0 4 26 8901484 8901462 0.09 38.3
"SNP_FB_0971461" "chr4A" 90 30 2 1 3 31 24272171 24272200 0.09 38.3
"SNP_FB_0971461" "chr4A" 95.652 23 1 0 4 26 27985513 27985491 0.09 38.3
"SNP_FB_0971461" "chr4A" 95.652 23 1 0 4 26 27997615 27997593 0.09 38.3
"SNP_FB_0971461" "chr4A" 95.652 23 1 0 4 26 28003236 28003214 0.09 38.3
"SNP_FB_0971461" "chr4A" 92 25 2 0 5 29 347988 348012 0.09 37.4
"SNP_FB_0971461" "chr4A" 86.667 30 4 0 3 32 392068 392039 0.09 37.4
"SNP_FB_0971461" "chr4A" 92 25 2 0 3 27 1620394 1620370 0.09 37.4
"SNP_FB_0971461" "chr4A" 92 25 2 0 3 27 7382796 7382820 0.09 37.4
"SNP_FB_0971461" "chr4A" 92 25 2 0 5 29 20665903 20665879 0.09 37.4
"SNP_FB_0971461" "chr4A" 92 25 2 0 3 27 30651766 30651742 0.09 37.4
"SNP_FB_0971461" "chr4A" 95.455 22 1 0 5 26 8464052 8464031 0.31 36.5
"SNP_FB_0971461" "chr4A" 95.455 22 1 0 5 26 8475915 8475894 0.31 36.5
"SNP_FB_0971461" "chr4A" 95.455 22 1 0 5 26 12427975 12427954 0.31 36.5
"SNP_FB_0971461" "chr4A" 95.455 22 1 0 5 26 12429986 12429965 0.31 36.5
"SNP_FB_0971461" "chr4A" 95.455 22 1 0 27 48 16443009 16443030 0.31 36.5
"SNP_FB_0971461" "chr4A" 95.455 22 1 0 5 26 20676618 20676597 0.31 36.5
"SNP_FB_0971461" "chr4A" 95.455 22 1 0 5 26 20687630 20687609 0.31 36.5
"SNP_FB_0971461" "chr4A" 95.455 22 1 0 3 24 20808503 20808524 0.31 36.5
"SNP_FB_0971461" "chr4A" 95.455 22 1 0 5 26 23292412 23292391 0.31 36.5
"SNP_FB_0971461" "chr4A" 95.455 22 1 0 5 26 23306210 23306189 0.31 36.5
"SNP_FB_0971461" "chr4A" 95.455 22 1 0 5 26 23318827 23318806 0.31 36.5
"SNP_FB_0971461" "chr4A" 91.667 24 2 0 3 26 1485425 1485448 0.31 35.6
"SNP_FB_0971461" "chr4A" 91.667 24 2 0 3 26 1633066 1633043 0.31 35.6
"SNP_FB_0971461" "chr4A" 91.667 24 2 0 3 26 4486944 4486921 0.31 35.6
"SNP_FB_0971461" "chr4A" 91.667 24 2 0 3 26 6058479 6058456 0.31 35.6
"SNP_FB_0971461" "chr4A" 91.667 24 2 0 3 26 6096183 6096206 0.31 35.6
"SNP_FB_0971461" "chr4A" 100 19 0 0 3 21 6401958 6401976 0.31 35.6
"SNP_FB_0971461" "chr4A" 91.667 24 2 0 3 26 6905003 6905026 0.31 35.6
"SNP_FB_0971461" "chr4A" 91.667 24 2 0 3 26 6913805 6913828 0.31 35.6
"SNP_FB_0971461" "chr4A" 91.667 24 2 0 3 26 7134607 7134584 0.31 35.6
"SNP_FB_0971461" "chr4A" 91.667 24 2 0 3 26 9934831 9934854 0.31 35.6
"SNP_FB_0971461" "chr4A" 91.667 24 2 0 3 26 9947479 9947502 0.31 35.6
"SNP_FB_0971461" "chr4A" 100 19 0 0 3 21 11436242 11436260 0.31 35.6
"SNP_FB_0971461" "chr4A" 91.667 24 2 0 3 26 11873796 11873819 0.31 35.6
"SNP_FB_0971461" "chr4A" 91.667 24 2 0 3 26 16458691 16458668 0.31 35.6
"SNP_FB_0971461" "chr4A" 91.667 24 2 0 3 26 18679172 18679149 0.31 35.6
"SNP_FB_0971461" "chr4A" 91.667 24 2 0 3 26 19226269 19226292 0.31 35.6
"SNP_FB_0971461" "chr4A" 91.667 24 2 0 3 26 22036562 22036585 0.31 35.6
"SNP_FB_0971461" "chr4A" 91.667 24 2 0 3 26 22174851 22174828 0.31 35.6
"SNP_FB_0971461" "chr4A" 91.667 24 2 0 3 26 22834596 22834619 0.31 35.6
"SNP_FB_0971461" "chr4A" 91.667 24 2 0 3 26 26012632 26012655 0.31 35.6
"SNP_FB_0971461" "chr4A" 91.667 24 2 0 3 26 26296921 26296898 0.31 35.6
"SNP_FB_0971461" "chr4A" 91.667 24 2 0 3 26 26303581 26303558 0.31 35.6
"SNP_FB_0971461" "chr4A" 100 19 0 0 3 21 27565804 27565786 0.31 35.6
"SNP_FB_0971461" "chr4A" 91.667 24 2 0 3 26 29208027 29208004 0.31 35.6
"SNP_FB_0971461" "chr4A" 91.667 24 2 0 3 26 30443191 30443168 0.31 35.6
"SNP_FB_0971461" "chr4A" 91.667 24 2 0 3 26 30452460 30452437 0.31 35.6
"SNP_FB_0971461" "chr4A" 91.667 24 2 0 3 26 31334823 31334800 0.31 35.6
"SNP_FB_0971461" "chr4A" 88.462 26 3 0 4 29 20724721 20724696 1.1 34.6
"SNP_FB_0971461" "chr4A" 91.304 23 2 0 4 26 2498416 2498438 1.1 33.7
"SNP_FB_0971461" "chr4A" 91.304 23 2 0 27 49 6233027 6233005 1.1 33.7
"SNP_FB_0971461" "chr4A" 91.304 23 2 0 5 27 8451248 8451226 1.1 33.7
"SNP_FB_0971461" "chr4A" 91.304 23 2 0 27 49 14738904 14738926 1.1 33.7
"SNP_FB_0971461" "chr4A" 92 25 1 1 3 26 22680640 22680664 1.1 33.7
"SNP_FB_0971461" "chr4A" 92 25 1 1 3 26 22691537 22691561 1.1 33.7
"SNP_FB_0971461" "chr4A" 91.304 23 2 0 27 49 28873093 28873115 1.1 33.7
"SNP_FB_0971461" "chr4A" 88 25 3 0 3 27 17247941 17247917 3.8 32.8
"SNP_FB_0971461" "chr4A" 90.909 22 2 0 5 26 1882685 1882664 3.8 31.9
"SNP_FB_0971461" "chr4A" 78.049 41 2 2 3 37 6679593 6679554 3.8 31.9
"SNP_FB_0971461" "chr4A" 100 17 0 0 3 19 16555252 16555268 3.8 31.9
"SNP_FB_0971461" "chr4A" 90.909 22 2 0 27 48 21904069 21904090 3.8 31.9
"SNP_FB_0971461" "chr4A" 90.909 22 2 0 27 48 25765576 25765555 3.8 31.9
"SNP_FB_0971461" "chr4A" 90.909 22 2 0 3 24 25789164 25789185 3.8 31.9
"SNP_FB_0971461" "chr4A" 90.909 22 2 0 3 24 25851590 25851611 3.8 31.9
"SNP_FB_0971461" "chr4A" 90.909 22 2 0 3 24 25913035 25913056 3.8 31.9
"SNP_FB_0971461" "chr4A" 90.909 22 2 0 5 26 26002371 26002392 3.8 31.9
"SNP_FB_0971461" "chr4A" 90.909 22 2 0 3 24 26227681 26227702 3.8 31.9
"SNP_FB_0971461" "chr7A" 100 24 0 0 3 26 4627599 4627622 0.000606 44.6
"SNP_FB_0971461" "chr7A" 96.154 26 1 0 5 30 33783914 33783889 0.002 43.7
"SNP_FB_0971461" "chr7A" 92.857 28 2 0 3 30 16063299 16063272 0.002 42.8
"SNP_FB_0971461" "chr7A" 96 25 1 0 3 27 25567056 25567080 0.007 41.9
"SNP_FB_0971461" "chr7A" 90 30 3 0 3 32 33597592 33597563 0.007 41.9
"SNP_FB_0971461" "chr7A" 100 22 0 0 5 26 18311931 18311910 0.007 41
"SNP_FB_0971461" "chr7A" 95.833 24 1 0 3 26 593145 593168 0.026 40.1
"SNP_FB_0971461" "chr7A" 95.833 24 1 0 3 26 2010221 2010198 0.026 40.1
"SNP_FB_0971461" "chr7A" 95.833 24 1 0 3 26 5200067 5200090 0.026 40.1
"SNP_FB_0971461" "chr7A" 89.655 29 3 0 1 29 5425178 5425150 0.026 40.1
"SNP_FB_0971461" "chr7A" 95.833 24 1 0 3 26 6533584 6533607 0.026 40.1
"SNP_FB_0971461" "chr7A" 95.833 24 1 0 3 26 10503841 10503818 0.026 40.1
"SNP_FB_0971461" "chr7A" 95.833 24 1 0 3 26 11140662 11140639 0.026 40.1
"SNP_FB_0971461" "chr7A" 95.833 24 1 0 3 26 11153266 11153243 0.026 40.1
"SNP_FB_0971461" "chr7A" 79.167 48 3 2 3 50 12126801 12126841 0.026 40.1
"SNP_FB_0971461" "chr7A" 95.833 24 1 0 3 26 12825567 12825590 0.026 40.1
"SNP_FB_0971461" "chr7A" 95.833 24 1 0 3 26 12838032 12838055 0.026 40.1
"SNP_FB_0971461" "chr7A" 95.833 24 1 0 3 26 12894319 12894342 0.026 40.1
"SNP_FB_0971461" "chr7A" 95.833 24 1 0 3 26 13673763 13673786 0.026 40.1
"SNP_FB_0971461" "chr7A" 95.833 24 1 0 3 26 13685834 13685857 0.026 40.1
"SNP_FB_0971461" "chr7A" 95.833 24 1 0 3 26 14255803 14255826 0.026 40.1
"SNP_FB_0971461" "chr7A" 95.833 24 1 0 3 26 15341342 15341365 0.026 40.1
"SNP_FB_0971461" "chr7A" 95.833 24 1 0 3 26 15344821 15344844 0.026 40.1
"SNP_FB_0971461" "chr7A" 95.833 24 1 0 3 26 16120797 16120820 0.026 40.1
"SNP_FB_0971461" "chr7A" 95.833 24 1 0 3 26 18729479 18729502 0.026 40.1
"SNP_FB_0971461" "chr7A" 95.833 24 1 0 3 26 20075427 20075450 0.026 40.1
"SNP_FB_0971461" "chr7A" 95.833 24 1 0 3 26 20173900 20173923 0.026 40.1
"SNP_FB_0971461" "chr7A" 95.833 24 1 0 3 26 20267729 20267706 0.026 40.1
"SNP_FB_0971461" "chr7A" 95.833 24 1 0 3 26 20280154 20280131 0.026 40.1
"SNP_FB_0971461" "chr7A" 95.833 24 1 0 3 26 20602884 20602907 0.026 40.1
"SNP_FB_0971461" "chr7A" 95.833 24 1 0 3 26 20614482 20614505 0.026 40.1
"SNP_FB_0971461" "chr7A" 95.833 24 1 0 3 26 23475499 23475522 0.026 40.1
"SNP_FB_0971461" "chr7A" 95.833 24 1 0 3 26 25083063 25083040 0.026 40.1
"SNP_FB_0971461" "chr7A" 95.833 24 1 0 3 26 25679150 25679127 0.026 40.1
"SNP_FB_0971461" "chr7A" 95.833 24 1 0 3 26 26026739 26026716 0.026 40.1
"SNP_FB_0971461" "chr7A" 95.833 24 1 0 3 26 26172129 26172152 0.026 40.1
"SNP_FB_0971461" "chr7A" 95.833 24 1 0 3 26 27222311 27222288 0.026 40.1
"SNP_FB_0971461" "chr7A" 95.833 24 1 0 3 26 27266298 27266275 0.026 40.1
"SNP_FB_0971461" "chr7A" 95.833 24 1 0 3 26 31342904 31342881 0.026 40.1
"SNP_FB_0971461" "chr7A" 95.833 24 1 0 3 26 33065554 33065531 0.026 40.1
"SNP_FB_0971461" "chr7A" 92.308 26 2 0 3 28 5203808 5203833 0.026 39.2
"SNP_FB_0971461" "chr7A" 92.308 26 2 0 1 26 11450689 11450714 0.026 39.2
"SNP_FB_0971461" "chr7A" 92.308 26 2 0 1 26 11528495 11528520 0.026 39.2
"SNP_FB_0971461" "chr7A" 87.097 31 4 0 3 33 30179090 30179060 0.026 39.2
"SNP_FB_0971461" "chr7A" 92.308 26 2 0 3 28 34312391 34312366 0.026 39.2
"SNP_FB_0971461" "chr7A" 95.652 23 1 0 4 26 1032793 1032771 0.09 38.3
"SNP_FB_0971461" "chr7A" 89.286 28 3 0 3 30 1651342 1651315 0.09 38.3
"SNP_FB_0971461" "chr7A" 89.286 28 3 0 3 30 13997143 13997116 0.09 38.3
"SNP_FB_0971461" "chr7A" 95.652 23 1 0 4 26 22112638 22112660 0.09 38.3
"SNP_FB_0971461" "chr7A" 92 25 2 0 8 32 15801690 15801714 0.09 37.4
"SNP_FB_0971461" "chr7A" 88.889 27 3 0 4 30 890451 890425 0.31 36.5
"SNP_FB_0971461" "chr7A" 95.455 22 1 0 5 26 5428281 5428260 0.31 36.5
"SNP_FB_0971461" "chr7A" 95.455 22 1 0 5 26 6520953 6520974 0.31 36.5
"SNP_FB_0971461" "chr7A" 88.889 27 3 0 3 29 6785803 6785829 0.31 36.5
"SNP_FB_0971461" "chr7A" 95.455 22 1 0 5 26 11549424 11549445 0.31 36.5
"SNP_FB_0971461" "chr7A" 88.889 27 3 0 3 29 12482137 12482111 0.31 36.5
"SNP_FB_0971461" "chr7A" 95.455 22 1 0 5 26 17472534 17472513 0.31 36.5
"SNP_FB_0971461" "chr7A" 95.455 22 1 0 5 26 25289093 25289072 0.31 36.5
"SNP_FB_0971461" "chr7A" 95.455 22 1 0 5 26 25772101 25772122 0.31 36.5
"SNP_FB_0971461" "chr7A" 95.455 22 1 0 5 26 25784734 25784755 0.31 36.5
"SNP_FB_0971461" "chr7A" 95.455 22 1 0 5 26 25795814 25795835 0.31 36.5
"SNP_FB_0971461" "chr7A" 95.455 22 1 0 5 26 26903419 26903440 0.31 36.5
"SNP_FB_0971461" "chr7A" 95.455 22 1 0 5 26 26914177 26914198 0.31 36.5
"SNP_FB_0971461" "chr7A" 88.889 27 3 0 3 29 34229114 34229140 0.31 36.5
"SNP_FB_0971461" "chr7A" 91.667 24 2 0 3 26 436087 436064 0.31 35.6
"SNP_FB_0971461" "chr7A" 91.667 24 2 0 3 26 5630445 5630468 0.31 35.6
"SNP_FB_0971461" "chr7A" 91.667 24 2 0 3 26 6471020 6471043 0.31 35.6
"SNP_FB_0971461" "chr7A" 91.667 24 2 0 3 26 6782519 6782542 0.31 35.6
"SNP_FB_0971461" "chr7A" 91.667 24 2 0 3 26 9851667 9851644 0.31 35.6
"SNP_FB_0971461" "chr7A" 91.667 24 2 0 3 26 10756953 10756976 0.31 35.6
"SNP_FB_0971461" "chr7A" 91.667 24 2 0 3 26 10765176 10765199 0.31 35.6
"SNP_FB_0971461" "chr7A" 91.667 24 2 0 3 26 14252716 14252739 0.31 35.6
"SNP_FB_0971461" "chr7A" 91.667 24 2 0 3 26 15498670 15498647 0.31 35.6
"SNP_FB_0971461" "chr7A" 91.667 24 2 0 3 26 16127583 16127606 0.31 35.6
"SNP_FB_0971461" "chr7A" 91.667 24 2 0 3 26 20354607 20354630 0.31 35.6
"SNP_FB_0971461" "chr7A" 91.667 24 2 0 3 26 20367622 20367645 0.31 35.6
"SNP_FB_0971461" "chr7A" 91.667 24 2 0 3 26 20371889 20371912 0.31 35.6
"SNP_FB_0971461" "chr7A" 92.308 26 1 1 3 27 21140400 21140375 0.31 35.6
"SNP_FB_0971461" "chr7A" 91.667 24 2 0 3 26 23627313 23627290 0.31 35.6
"SNP_FB_0971461" "chr7A" 91.667 24 2 0 1 24 26719447 26719424 0.31 35.6
"SNP_FB_0971461" "chr7A" 91.667 24 2 0 3 26 26900784 26900807 0.31 35.6
"SNP_FB_0971461" "chr7A" 91.667 24 2 0 3 26 26911542 26911565 0.31 35.6
"SNP_FB_0971461" "chr7A" 91.667 24 2 0 3 26 27081114 27081091 0.31 35.6
"SNP_FB_0971461" "chr7A" 91.667 24 2 0 3 26 27204154 27204177 0.31 35.6
"SNP_FB_0971461" "chr7A" 91.667 24 2 0 3 26 27255717 27255694 0.31 35.6
"SNP_FB_0971461" "chr7A" 91.667 24 2 0 3 26 27269022 27268999 0.31 35.6
"SNP_FB_0971461" "chr7A" 91.667 24 2 0 3 26 27664875 27664898 0.31 35.6
"SNP_FB_0971461" "chr7A" 91.667 24 2 0 3 26 28924114 28924091 0.31 35.6
"SNP_FB_0971461" "chr7A" 91.667 24 2 0 3 26 28936587 28936564 0.31 35.6
"SNP_FB_0971461" "chr7A" 91.667 24 2 0 3 26 33041116 33041139 0.31 35.6
"SNP_FB_0971461" "chr7A" 91.667 24 2 0 3 26 34216523 34216546 0.31 35.6
"SNP_FB_0971461" "chr7A" 91.667 24 2 0 3 26 34324919 34324896 0.31 35.6
"SNP_FB_0971461" "chr7A" 88.462 26 3 0 3 28 29508089 29508114 1.1 34.6
"SNP_FB_0971461" "chr7A" 100 18 0 0 4 21 9239620 9239603 1.1 33.7
"SNP_FB_0971461" "chr7A" 91.304 23 2 0 27 49 22502127 22502105 1.1 33.7
"SNP_FB_0971461" "chr7A" 88 25 3 0 3 27 14830643 14830667 3.8 32.8
"SNP_FB_0971461" "chr7A" 88 25 3 0 5 29 18309232 18309208 3.8 32.8
"SNP_FB_0971461" "chr7A" 86.207 29 2 1 5 31 23945683 23945655 3.8 32.8
"SNP_FB_0971461" "chr7A" 88 25 3 0 3 27 28572876 28572852 3.8 32.8
"SNP_FB_0971461" "chr7A" 90.909 22 2 0 5 26 1134563 1134584 3.8 31.9
"SNP_FB_0971461" "chr7A" 90.909 22 2 0 27 48 4607822 4607843 3.8 31.9
"SNP_FB_0971461" "chr7A" 90.909 22 2 0 5 26 23384554 23384533 3.8 31.9
"SNP_FB_0971461" "chr7A" 90.909 22 2 0 5 26 25291644 25291623 3.8 31.9
"SNP_FB_0971461" "chr14A" 100 24 0 0 3 26 18438979 18438956 0.000606 44.6
"SNP_FB_0971461" "chr14A" 96.154 26 1 0 1 26 16278037 16278012 0.002 43.7
"SNP_FB_0971461" "chr14A" 96 25 1 0 3 27 3982455 3982431 0.007 41.9
"SNP_FB_0971461" "chr14A" 96 25 1 0 3 27 6723697 6723673 0.007 41.9
"SNP_FB_0971461" "chr14A" 96 25 1 0 3 27 16126955 16126979 0.007 41.9
"SNP_FB_0971461" "chr14A" 90.625 32 2 1 3 33 19301854 19301885 0.007 41.9
"SNP_FB_0971461" "chr14A" 96 25 1 0 3 27 22119323 22119347 0.007 41.9
"SNP_FB_0971461" "chr14A" 96 25 1 0 3 27 27141232 27141208 0.007 41.9
"SNP_FB_0971461" "chr14A" 92.593 27 2 0 3 29 365143 365169 0.007 41
"SNP_FB_0971461" "chr14A" 92.593 27 2 0 3 29 15235247 15235273 0.007 41
"SNP_FB_0971461" "chr14A" 92.593 27 2 0 3 29 21199565 21199591 0.007 41
"SNP_FB_0971461" "chr14A" 95.833 24 1 0 3 26 3665784 3665807 0.026 40.1
"SNP_FB_0971461" "chr14A" 95.833 24 1 0 3 26 3676908 3676931 0.026 40.1
"SNP_FB_0971461" "chr14A" 95.833 24 1 0 3 26 4012540 4012563 0.026 40.1
"SNP_FB_0971461" "chr14A" 95.833 24 1 0 3 26 4645225 4645202 0.026 40.1
"SNP_FB_0971461" "chr14A" 95.833 24 1 0 3 26 6409078 6409101 0.026 40.1
"SNP_FB_0971461" "chr14A" 95.833 24 1 0 3 26 6690255 6690232 0.026 40.1
"SNP_FB_0971461" "chr14A" 95.833 24 1 0 3 26 6703032 6703009 0.026 40.1
"SNP_FB_0971461" "chr14A" 95.833 24 1 0 3 26 11385854 11385877 0.026 40.1
"SNP_FB_0971461" "chr14A" 95.833 24 1 0 3 26 14162645 14162622 0.026 40.1
"SNP_FB_0971461" "chr14A" 95.833 24 1 0 3 26 16104511 16104534 0.026 40.1
"SNP_FB_0971461" "chr14A" 95.833 24 1 0 3 26 16114153 16114176 0.026 40.1
"SNP_FB_0971461" "chr14A" 95.833 24 1 0 3 26 19295668 19295691 0.026 40.1
"SNP_FB_0971461" "chr14A" 95.833 24 1 0 3 26 19633534 19633511 0.026 40.1
"SNP_FB_0971461" "chr14A" 95.833 24 1 0 3 26 20708363 20708386 0.026 40.1
"SNP_FB_0971461" "chr14A" 95.833 24 1 0 3 26 20721135 20721158 0.026 40.1
"SNP_FB_0971461" "chr14A" 95.833 24 1 0 3 26 20763855 20763832 0.026 40.1
"SNP_FB_0971461" "chr14A" 95.833 24 1 0 3 26 20981594 20981571 0.026 40.1
"SNP_FB_0971461" "chr14A" 95.833 24 1 0 3 26 21322374 21322397 0.026 40.1
"SNP_FB_0971461" "chr14A" 95.833 24 1 0 3 26 22120187 22120210 0.026 40.1
"SNP_FB_0971461" "chr14A" 95.833 24 1 0 3 26 23691580 23691603 0.026 40.1
"SNP_FB_0971461" "chr14A" 95.833 24 1 0 3 26 29432809 29432832 0.026 40.1
"SNP_FB_0971461" "chr14A" 95.833 24 1 0 3 26 31046907 31046930 0.026 40.1
"SNP_FB_0971461" "chr14A" 95.652 23 1 0 4 26 10021201 10021179 0.09 38.3
"SNP_FB_0971461" "chr14A" 89.286 28 3 0 23 50 14347564 14347537 0.09 38.3
"SNP_FB_0971461" "chr14A" 95.652 23 1 0 27 49 20626316 20626294 0.09 38.3
"SNP_FB_0971461" "chr14A" 95.652 23 1 0 4 26 23676991 23677013 0.09 38.3
"SNP_FB_0971461" "chr14A" 92 25 2 0 5 29 10238238 10238214 0.09 37.4
"SNP_FB_0971461" "chr14A" 92 25 2 0 3 27 26071633 26071609 0.09 37.4
"SNP_FB_0971461" "chr14A" 86.667 30 4 0 3 32 28610791 28610762 0.09 37.4
"SNP_FB_0971461" "chr14A" 95.455 22 1 0 5 26 10251014 10250993 0.31 36.5
"SNP_FB_0971461" "chr14A" 88.889 27 3 0 3 29 12954774 12954748 0.31 36.5
"SNP_FB_0971461" "chr14A" 95.455 22 1 0 5 26 13413238 13413217 0.31 36.5
"SNP_FB_0971461" "chr14A" 95.455 22 1 0 5 26 14150871 14150892 0.31 36.5
"SNP_FB_0971461" "chr14A" 95.455 22 1 0 5 26 14152838 14152859 0.31 36.5
"SNP_FB_0971461" "chr14A" 91.667 24 2 0 3 26 1393786 1393763 0.31 35.6
"SNP_FB_0971461" "chr14A" 91.667 24 2 0 3 26 2309032 2309055 0.31 35.6
"SNP_FB_0971461" "chr14A" 91.667 24 2 0 3 26 2314277 2314300 0.31 35.6
"SNP_FB_0971461" "chr14A" 91.667 24 2 0 3 26 2748819 2748796 0.31 35.6
"SNP_FB_0971461" "chr14A" 91.667 24 2 0 3 26 2758333 2758310 0.31 35.6
"SNP_FB_0971461" "chr14A" 91.667 24 2 0 3 26 4201573 4201550 0.31 35.6
"SNP_FB_0971461" "chr14A" 100 19 0 0 3 21 5369240 5369222 0.31 35.6
"SNP_FB_0971461" "chr14A" 91.667 24 2 0 3 26 5913328 5913351 0.31 35.6
"SNP_FB_0971461" "chr14A" 91.667 24 2 0 27 50 14661611 14661588 0.31 35.6
"SNP_FB_0971461" "chr14A" 91.667 24 2 0 3 26 15056835 15056858 0.31 35.6
"SNP_FB_0971461" "chr14A" 91.667 24 2 0 3 26 15222502 15222525 0.31 35.6
"SNP_FB_0971461" "chr14A" 91.667 24 2 0 3 26 15972999 15972976 0.31 35.6
"SNP_FB_0971461" "chr14A" 91.667 24 2 0 3 26 16139610 16139633 0.31 35.6
"SNP_FB_0971461" "chr14A" 91.667 24 2 0 3 26 16151241 16151264 0.31 35.6
"SNP_FB_0971461" "chr14A" 91.667 24 2 0 3 26 17352861 17352838 0.31 35.6
"SNP_FB_0971461" "chr14A" 91.667 24 2 0 3 26 17422885 17422862 0.31 35.6
"SNP_FB_0971461" "chr14A" 91.667 24 2 0 3 26 17435380 17435357 0.31 35.6
"SNP_FB_0971461" "chr14A" 91.667 24 2 0 3 26 18139382 18139359 0.31 35.6
"SNP_FB_0971461" "chr14A" 91.667 24 2 0 3 26 18412704 18412681 0.31 35.6
"SNP_FB_0971461" "chr14A" 91.667 24 2 0 3 26 21161823 21161846 0.31 35.6
"SNP_FB_0971461" "chr14A" 91.667 24 2 0 3 26 21955492 21955515 0.31 35.6
"SNP_FB_0971461" "chr14A" 91.667 24 2 0 3 26 21968067 21968090 0.31 35.6
"SNP_FB_0971461" "chr14A" 91.667 24 2 0 3 26 24672556 24672579 0.31 35.6
"SNP_FB_0971461" "chr14A" 91.667 24 2 0 27 50 25170105 25170128 0.31 35.6
"SNP_FB_0971461" "chr14A" 91.667 24 2 0 3 26 26084488 26084465 0.31 35.6
"SNP_FB_0971461" "chr14A" 91.667 24 2 0 3 26 28322579 28322556 0.31 35.6
"SNP_FB_0971461" "chr14A" 95.238 21 1 0 8 28 4004521 4004541 1.1 34.6
"SNP_FB_0971461" "chr14A" 95.238 21 1 0 6 26 5928876 5928896 1.1 34.6
"SNP_FB_0971461" "chr14A" 100 18 0 0 3 20 21640638 21640621 1.1 33.7
"SNP_FB_0971461" "chr14A" 95 20 1 0 5 24 6725954 6725935 3.8 32.8
"SNP_FB_0971461" "chr14A" 100 17 0 0 3 19 5349975 5349959 3.8 31.9
"SNP_FB_0971461" "chr14A" 90.909 22 2 0 27 48 13006263 13006284 3.8 31.9
"SNP_FB_0971461" "chr14A" 85.185 27 4 0 3 29 24121870 24121896 3.8 31.9
"SNP_FB_0971461" "chr14A" 90.909 22 2 0 28 49 28795904 28795883 3.8 31.9
"SNP_FB_0971461" "chr14A" 100 17 0 0 32 48 30391161 30391145 3.8 31.9
"SNP_FB_0971469" "chr8A" 100 50 0 0 1 50 24428159 24428208 4.65e-18 91.5
"SNP_FB_0971469" "chr8A" 87.179 39 5 0 11 49 24030755 24030793 4.97e-05 49.1
"SNP_FB_0971469" "chr8A" 95.652 23 0 1 23 44 4092897 4092875 1.1 34.6
"SNP_FB_0971469" "chr8A" 95.652 23 0 1 23 44 4132024 4132002 1.1 34.6
"SNP_FB_0971469" "chr8A" 95.652 23 0 1 23 44 4139814 4139792 1.1 34.6
"SNP_FB_0971469" "chr8A" 95.652 23 0 1 23 44 4167530 4167508 1.1 34.6
"SNP_FB_0971469" "chr8A" 90.909 22 2 0 27 48 7223154 7223133 3.8 31.9
"SNP_FB_0971469" "chr17A" 85.417 48 7 0 2 49 25111953 25111906 3.35e-07 56.3
"SNP_FB_0971469" "chr17A" 86.364 44 5 1 2 45 24153662 24153620 1.42e-05 50
"SNP_FB_0971469" "chr17A" 88.462 26 3 0 24 49 8571483 8571508 1.1 34.6
"SNP_FB_0971469" "chr5A" 83.673 49 8 0 2 50 18323804 18323756 1.17e-06 53.6
"SNP_FB_0971469" "chr5A" 84.091 44 7 0 2 45 864083 864040 4.97e-05 49.1
"SNP_FB_0971469" "chr5A" 84.091 44 7 0 2 45 926178 926135 4.97e-05 49.1
"SNP_FB_0971469" "chr5A" 77.083 48 10 1 2 48 18916633 18916586 1.1 34.6
"SNP_FB_0971469" "chr5A" 95.238 21 1 0 26 46 39532165 39532185 1.1 34.6
"SNP_FB_0971469" "chr1A" 85.417 48 6 1 2 48 6997992 6997945 4.08e-06 52.7
"SNP_FB_0971469" "chr1A" 95 20 1 0 26 45 22203891 22203910 3.8 32.8
"SNP_FB_0971469" "chr1A" 95 20 1 0 26 45 22260456 22260475 3.8 32.8
"SNP_FB_0971469" "chr13A" 86.667 45 5 1 1 45 26783580 26783623 4.08e-06 51.8
"SNP_FB_0971469" "chr13A" 86.842 38 5 0 12 49 22646662 22646699 0.000174 47.3
"SNP_FB_0971469" "chr13A" 79.07 43 9 0 2 44 41289818 41289860 0.09 38.3
"SNP_FB_0971469" "chr13A" 79.545 44 8 1 2 44 41291689 41291732 0.31 36.5
"SNP_FB_0971469" "chr15A" 86.047 43 6 0 2 44 42792372 42792330 4.08e-06 51.8
"SNP_FB_0971469" "chr15A" 86.111 36 5 0 14 49 24933079 24933044 0.002 43.7
"SNP_FB_0971469" "chr15A" 89.286 28 3 0 13 40 11071923 11071950 0.09 38.3
"SNP_FB_0971469" "chr15A" 95.238 21 1 0 17 37 51351926 51351906 1.1 34.6
"SNP_FB_0971469" "chr15A" 95.455 22 0 1 28 48 43901715 43901694 3.8 32.8
"SNP_FB_0971469" "chr15A" 90.909 22 2 0 27 48 4872794 4872773 3.8 31.9
"SNP_FB_0971469" "chr15A" 90.909 22 2 0 27 48 4884506 4884485 3.8 31.9
"SNP_FB_0971469" "chr15A" 85.185 27 4 0 24 50 5393578 5393604 3.8 31.9
"SNP_FB_0971469" "chr2A" 84.444 45 7 0 2 46 22625846 22625890 1.42e-05 50.9
"SNP_FB_0971469" "chr2A" 84.091 44 7 0 2 45 27746999 27746956 4.97e-05 49.1
"SNP_FB_0971469" "chr2A" 81.818 44 8 0 2 45 24377503 24377546 0.000606 44.6
"SNP_FB_0971469" "chr2A" 92 25 2 0 17 41 34788553 34788577 0.09 37.4
"SNP_FB_0971469" "chr2A" 85.714 28 4 0 12 39 3491663 3491690 1.1 33.7
"SNP_FB_0971469" "chr2A" 86.667 30 3 1 15 44 39253857 39253885 1.1 33.7
"SNP_FB_0971469" "chr2A" 88 25 3 0 17 41 34787013 34786989 3.8 32.8
"SNP_FB_0971469" "chr14A" 84.444 45 6 1 1 45 18199332 18199289 0.000174 47.3
"SNP_FB_0971469" "chr16A" 90.909 33 3 0 17 49 31300679 31300711 0.000174 47.3
"SNP_FB_0971469" "chr16A" 95 20 1 0 31 50 38482380 38482399 3.8 32.8
"SNP_FB_0971469" "chr16A" 100 17 0 0 26 42 37224474 37224458 3.8 31.9
"SNP_FB_0971469" "chr10A" 90.909 33 2 1 17 49 27891233 27891202 0.002 43.7
"SNP_FB_0971469" "chr10A" 82.051 39 7 0 2 40 20266944 20266982 0.026 40.1
"SNP_FB_0971469" "chr10A" 82.051 39 7 0 2 40 20279591 20279629 0.026 40.1
"SNP_FB_0971469" "chr10A" 82.051 39 7 0 2 40 20294038 20294076 0.026 40.1
"SNP_FB_0971469" "chr10A" 95.238 21 1 0 24 44 26691044 26691064 1.1 34.6
"SNP_FB_0971469" "chr10A" 95.238 21 1 0 26 46 34597146 34597166 1.1 34.6
"SNP_FB_0971469" "chr11A" 82.051 39 7 0 2 40 30396009 30396047 0.026 40.1
"SNP_FB_0971469" "chr11A" 85.185 27 4 0 19 45 27866381 27866355 3.8 31.9
"SNP_FB_0971469" "chr3A" 82.051 39 6 1 11 48 10069480 10069442 0.31 36.5
"SNP_FB_0971469" "chr3A" 79.487 39 8 0 2 40 18426671 18426709 0.31 35.6
"SNP_FB_0971469" "chr3A" 100 18 0 0 15 32 24591636 24591653 1.1 33.7
"SNP_FB_0971469" "chr3A" 90.909 22 2 0 20 41 473452 473431 3.8 31.9
"SNP_FB_0971469" "chr7A" 91.667 24 2 0 16 39 16606776 16606753 0.31 35.6
"SNP_FB_0971469" "chr9A" 79.487 39 8 0 2 40 17476216 17476178 0.31 35.6
"SNP_FB_0971469" "chr9A" 100 17 0 0 24 40 13215022 13215038 3.8 31.9
"SNP_FB_0971469" "chr6A" 85.714 28 4 0 5 32 28355283 28355310 1.1 33.7
"SNP_FB_0971469" "chr6A" 95 20 1 0 31 50 3720907 3720888 3.8 32.8
"SNP_FB_0971469" "chr6A" 100 17 0 0 26 42 26885389 26885373 3.8 31.9
"SNP_FB_0971471" "chr8A" 100 50 0 0 1 50 24428996 24429045 4.65e-18 91.5
"SNP_FB_0971471" "chr17A" 90 50 5 0 1 50 24152834 24152785 5.31e-11 68.9
"SNP_FB_0971471" "chr17A" 83.673 49 8 0 2 50 19433580 19433628 1.17e-06 53.6
"SNP_FB_0971471" "chr5A" 84 50 8 0 1 50 19529626 19529675 3.35e-07 55.4
"SNP_FB_0971471" "chr5A" 80 35 7 0 16 50 17024233 17024267 3.8 32.8
"SNP_FB_0971471" "chr11A" 83.673 49 8 0 2 50 17739735 17739687 1.17e-06 53.6
"SNP_FB_0971471" "chr1A" 80.851 47 9 0 4 50 13657450 13657404 0.000606 45.5
"SNP_FB_0971471" "chr1A" 78.261 46 10 0 4 49 5716850 5716805 0.026 39.2
"SNP_FB_0971471" "chr1A" 81.579 38 7 0 13 50 6997145 6997108 0.09 38.3
"SNP_FB_0971471" "chr1A" 78.049 41 9 0 10 50 1541127 1541087 1.1 34.6
"SNP_FB_0971471" "chr1A" 74 50 13 0 1 50 14210535 14210584 3.8 32.8
"SNP_FB_0971471" "chr10A" 79.592 49 10 0 2 50 10720539 10720491 0.000606 44.6
"SNP_FB_0971471" "chr10A" 79.592 49 10 0 2 50 10732737 10732689 0.000606 44.6
"SNP_FB_0971471" "chr10A" 83.871 31 5 0 10 40 6366816 6366846 1.1 34.6
"SNP_FB_0971471" "chr14A" 78 50 11 0 1 50 5933739 5933690 0.007 41.9
"SNP_FB_0971471" "chr14A" 78.947 38 8 0 10 47 16251072 16251109 1.1 33.7
"SNP_FB_0971471" "chr15A" 78 50 11 0 1 50 11072741 11072790 0.007 41.9
"SNP_FB_0971471" "chr15A" 80.952 42 8 0 4 45 31370572 31370613 0.007 41
"SNP_FB_0971471" "chr15A" 77.551 49 11 0 2 50 42791543 42791495 0.026 40.1
"SNP_FB_0971471" "chr15A" 82.857 35 6 0 16 50 38859998 38860032 0.09 37.4
"SNP_FB_0971471" "chr15A" 100 17 0 0 6 22 24209808 24209792 3.8 31.9
"SNP_FB_0971471" "chr7A" 77.551 49 11 0 2 50 15949961 15949913 0.026 40.1
"SNP_FB_0971471" "chr7A" 83.784 37 4 2 8 42 21805854 21805818 1.1 33.7
"SNP_FB_0971471" "chr3A" 78.049 41 9 0 10 50 12234542 12234582 1.1 34.6
"SNP_FB_0971471" "chr3A" 100 17 0 0 15 31 14656645 14656629 3.8 31.9
"SNP_FB_0971471" "chr2A" 95 20 1 0 11 30 19465916 19465897 3.8 32.8
"SNP_FB_0971471" "chr2A" 80 35 7 0 16 50 26630468 26630502 3.8 32.8
"SNP_FB_0971471" "chr2A" 80 35 7 0 16 50 26666345 26666379 3.8 32.8
"SNP_FB_0971471" "chr12A" 95 20 1 0 20 39 18890802 18890783 3.8 32.8
"SNP_FB_0971471" "chr16A" 80 35 7 0 16 50 36150475 36150509 3.8 32.8
"SNP_FB_0971471" "chr4A" 100 17 0 0 7 23 7883822 7883838 3.8 31.9
"SNP_FB_0971480" "chr8A" 100 50 0 0 1 50 24429926 24429975 4.65e-18 91.5
"SNP_FB_0971480" "chr8A" 85.417 48 7 0 3 50 24038051 24038098 3.35e-07 56.3
"SNP_FB_0971480" "chr8A" 84 50 8 0 1 50 22783667 22783618 3.35e-07 55.4
"SNP_FB_0971480" "chr8A" 80.851 47 9 0 4 50 24557147 24557193 0.000606 45.5
"SNP_FB_0971480" "chr8A" 76 50 12 0 1 50 24478908 24478859 0.09 37.4
"SNP_FB_0971480" "chr8A" 76 50 12 0 1 50 27366534 27366583 0.09 37.4
"SNP_FB_0971480" "chr8A" 85.185 27 4 0 7 33 24717291 24717317 3.8 31.9
"SNP_FB_0971480" "chr1A" 93.878 49 3 0 1 49 6990387 6990339 3.58e-13 76.1
"SNP_FB_0971480" "chr1A" 93.478 46 3 0 3 48 14229088 14229133 1.52e-11 70.7
"SNP_FB_0971480" "chr1A" 82 50 9 0 1 50 5814500 5814549 1.42e-05 50.9
"SNP_FB_0971480" "chr1A" 82 50 9 0 1 50 13636324 13636275 1.42e-05 50.9
"SNP_FB_0971480" "chr1A" 81.25 48 9 0 1 48 19305356 19305309 0.000174 47.3
"SNP_FB_0971480" "chr1A" 80 50 10 0 1 50 9937432 9937481 0.000174 46.4
"SNP_FB_0971480" "chr1A" 80 50 10 0 1 50 9996553 9996602 0.000174 46.4
"SNP_FB_0971480" "chr1A" 80 50 10 0 1 50 20777309 20777260 0.000174 46.4
"SNP_FB_0971480" "chr1A" 76 50 12 0 1 50 1533427 1533378 0.09 37.4
"SNP_FB_0971480" "chr1A" 76 50 12 0 1 50 11819083 11819132 0.09 37.4
"SNP_FB_0971480" "chr1A" 74 50 13 0 1 50 14172728 14172777 3.8 32.8
"SNP_FB_0971480" "chr1A" 100 17 0 0 32 48 28803149 28803165 3.8 31.9
"SNP_FB_0971480" "chr16A" 93.878 49 3 0 1 49 22063334 22063286 3.58e-13 76.1
"SNP_FB_0971480" "chr16A" 92 50 4 0 1 50 31121288 31121239 1.25e-12 73.4
"SNP_FB_0971480" "chr16A" 90 50 5 0 1 50 17244014 17243965 5.31e-11 68.9
"SNP_FB_0971480" "chr16A" 90 50 5 0 1 50 17249468 17249419 5.31e-11 68.9
"SNP_FB_0971480" "chr16A" 86 50 7 0 1 50 31308095 31308144 2.75e-08 59.9
"SNP_FB_0971480" "chr16A" 86 50 7 0 1 50 36157247 36157296 2.75e-08 59.9
"SNP_FB_0971480" "chr16A" 86 50 7 0 1 50 36171429 36171478 2.75e-08 59.9
"SNP_FB_0971480" "chr16A" 84 50 8 0 1 50 31206843 31206892 3.35e-07 55.4
"SNP_FB_0971480" "chr16A" 82 50 9 0 1 50 18561471 18561520 1.42e-05 50.9
"SNP_FB_0971480" "chr16A" 82 50 9 0 1 50 18573464 18573513 1.42e-05 50.9
"SNP_FB_0971480" "chr16A" 82 50 9 0 1 50 18584746 18584795 1.42e-05 50.9
"SNP_FB_0971480" "chr16A" 82 50 9 0 1 50 23828685 23828636 1.42e-05 50.9
"SNP_FB_0971480" "chr16A" 80 50 10 0 1 50 26317657 26317608 0.000174 46.4
"SNP_FB_0971480" "chr16A" 80 50 10 0 1 50 26326205 26326156 0.000174 46.4
"SNP_FB_0971480" "chr16A" 80 50 10 0 1 50 42046838 42046887 0.000174 46.4
"SNP_FB_0971480" "chr16A" 78 50 11 0 1 50 11278974 11278925 0.007 41.9
"SNP_FB_0971480" "chr16A" 78 50 11 0 1 50 24733950 24733999 0.007 41.9
"SNP_FB_0971480" "chr16A" 78 50 11 0 1 50 25000445 25000396 0.007 41.9
"SNP_FB_0971480" "chr16A" 78 50 11 0 1 50 36255093 36255044 0.007 41.9
"SNP_FB_0971480" "chr16A" 80 45 8 1 1 45 36409861 36409904 0.09 38.3
"SNP_FB_0971480" "chr16A" 76 50 12 0 1 50 20610429 20610478 0.09 37.4
"SNP_FB_0971480" "chr16A" 76 50 12 0 1 50 23316962 23316913 0.09 37.4
"SNP_FB_0971480" "chr16A" 76 50 12 0 1 50 40907772 40907821 0.09 37.4
"SNP_FB_0971480" "chr16A" 85.714 28 4 0 6 33 5230530 5230503 1.1 33.7
"SNP_FB_0971480" "chr16A" 74 50 13 0 1 50 11564354 11564305 3.8 32.8
"SNP_FB_0971480" "chr16A" 74 50 13 0 1 50 28024201 28024152 3.8 32.8
"SNP_FB_0971480" "chr16A" 74 50 13 0 1 50 28035827 28035778 3.8 32.8
"SNP_FB_0971480" "chr16A" 74 50 13 0 1 50 28619852 28619901 3.8 32.8
"SNP_FB_0971480" "chr16A" 74 50 13 0 1 50 36296571 36296620 3.8 32.8
"SNP_FB_0971480" "chr16A" 74 50 13 0 1 50 40396549 40396500 3.8 32.8
"SNP_FB_0971480" "chr3A" 93.75 48 3 0 2 49 13045934 13045887 1.25e-12 74.3
"SNP_FB_0971480" "chr3A" 86 50 7 0 1 50 13886822 13886773 2.75e-08 59.9
"SNP_FB_0971480" "chr3A" 86 50 7 0 1 50 13900264 13900215 2.75e-08 59.9
"SNP_FB_0971480" "chr3A" 82 50 9 0 1 50 10060593 10060544 1.42e-05 50.9
"SNP_FB_0971480" "chr3A" 82 50 9 0 1 50 15556079 15556030 1.42e-05 50.9
"SNP_FB_0971480" "chr3A" 80 50 10 0 1 50 14276568 14276617 0.000174 46.4
"SNP_FB_0971480" "chr3A" 80 50 10 0 1 50 19783679 19783630 0.000174 46.4
"SNP_FB_0971480" "chr3A" 78 50 11 0 1 50 12249357 12249406 0.007 41.9
"SNP_FB_0971480" "chr3A" 76 50 12 0 1 50 18449495 18449544 0.09 37.4
"SNP_FB_0971480" "chr3A" 76 50 12 0 1 50 22953159 22953110 0.09 37.4
"SNP_FB_0971480" "chr11A" 93.75 48 3 0 3 50 27460611 27460564 1.25e-12 74.3
"SNP_FB_0971480" "chr11A" 84 50 8 0 1 50 17726806 17726757 3.35e-07 55.4
"SNP_FB_0971480" "chr11A" 82 50 9 0 1 50 28930175 28930126 1.42e-05 50.9
"SNP_FB_0971480" "chr11A" 82 50 9 0 1 50 32251370 32251419 1.42e-05 50.9
"SNP_FB_0971480" "chr11A" 82.979 47 8 0 4 50 18648484 18648530 1.42e-05 50
"SNP_FB_0971480" "chr11A" 80 50 10 0 1 50 14060217 14060168 0.000174 46.4
"SNP_FB_0971480" "chr11A" 80 50 10 0 1 50 14070764 14070715 0.000174 46.4
"SNP_FB_0971480" "chr11A" 80 50 10 0 1 50 29565052 29565101 0.000174 46.4
"SNP_FB_0971480" "chr11A" 80 50 10 0 1 50 29569162 29569211 0.000174 46.4
"SNP_FB_0971480" "chr11A" 80 50 10 0 1 50 39276736 39276687 0.000174 46.4
"SNP_FB_0971480" "chr11A" 80 45 9 0 6 50 29792210 29792166 0.007 41.9
"SNP_FB_0971480" "chr11A" 76 50 12 0 1 50 17748707 17748756 0.09 37.4
"SNP_FB_0971480" "chr11A" 74 50 13 0 1 50 26462758 26462709 3.8 32.8
"SNP_FB_0971480" "chr11A" 74 50 13 0 1 50 30640340 30640389 3.8 32.8
"SNP_FB_0971480" "chr11A" 74.468 47 12 0 4 50 16890634 16890680 3.8 31.9
"SNP_FB_0971480" "chr11A" 74.468 47 12 0 4 50 16901334 16901380 3.8 31.9
"SNP_FB_0971480" "chr15A" 92 50 4 0 1 50 31377364 31377413 1.25e-12 73.4
"SNP_FB_0971480" "chr15A" 89.583 48 5 0 3 50 42768220 42768173 6.47e-10 65.3
"SNP_FB_0971480" "chr15A" 86 50 7 0 1 50 24925790 24925741 2.75e-08 59.9
"SNP_FB_0971480" "chr15A" 86 50 7 0 1 50 49089758 49089709 2.75e-08 59.9
"SNP_FB_0971480" "chr15A" 86 50 7 0 1 50 49102545 49102496 2.75e-08 59.9
"SNP_FB_0971480" "chr15A" 84 50 8 0 1 50 11081919 11081968 3.35e-07 55.4
"SNP_FB_0971480" "chr15A" 82 50 9 0 1 50 30862075 30862124 1.42e-05 50.9
"SNP_FB_0971480" "chr15A" 80 50 10 0 1 50 16086378 16086427 0.000174 46.4
"SNP_FB_0971480" "chr15A" 80 50 10 0 1 50 16094137 16094186 0.000174 46.4
"SNP_FB_0971480" "chr15A" 80 50 10 0 1 50 26845820 26845869 0.000174 46.4
"SNP_FB_0971480" "chr15A" 80 50 10 0 1 50 34088594 34088545 0.000174 46.4
"SNP_FB_0971480" "chr15A" 80 50 10 0 1 50 51640693 51640644 0.000174 46.4
"SNP_FB_0971480" "chr15A" 76 50 12 0 1 50 32548630 32548581 0.09 37.4
"SNP_FB_0971480" "chr15A" 76 50 12 0 1 50 32559134 32559085 0.09 37.4
"SNP_FB_0971480" "chr15A" 76 50 12 0 1 50 33864535 33864584 0.09 37.4
"SNP_FB_0971480" "chr15A" 76 50 12 0 1 50 33874443 33874492 0.09 37.4
"SNP_FB_0971480" "chr15A" 74 50 13 0 1 50 21761918 21761869 3.8 32.8
"SNP_FB_0971480" "chr15A" 74 50 13 0 1 50 33125184 33125135 3.8 32.8
"SNP_FB_0971480" "chr15A" 74 50 13 0 1 50 33138853 33138804 3.8 32.8
"SNP_FB_0971480" "chr15A" 74 50 13 0 1 50 42029907 42029858 3.8 32.8
"SNP_FB_0971480" "chr17A" 92 50 4 0 1 50 24142165 24142116 1.25e-12 73.4
"SNP_FB_0971480" "chr17A" 88 50 6 0 1 50 19439998 19440047 6.47e-10 64.4
"SNP_FB_0971480" "chr17A" 88 50 6 0 1 50 25104429 25104380 6.47e-10 64.4
"SNP_FB_0971480" "chr17A" 80 50 10 0 1 50 13128026 13128075 0.000174 46.4
"SNP_FB_0971480" "chr17A" 78 50 11 0 1 50 15413669 15413620 0.007 41.9
"SNP_FB_0971480" "chr17A" 78 50 11 0 1 50 28959447 28959496 0.007 41.9
"SNP_FB_0971480" "chr17A" 76 50 12 0 1 50 18084592 18084543 0.09 37.4
"SNP_FB_0971480" "chr10A" 90 50 5 0 1 50 19796253 19796204 5.31e-11 68.9
"SNP_FB_0971480" "chr10A" 80 50 10 0 1 50 5596009 5595960 0.000174 46.4
"SNP_FB_0971480" "chr10A" 80 50 10 0 1 50 9835490 9835441 0.000174 46.4
"SNP_FB_0971480" "chr10A" 80 50 10 0 1 50 19253450 19253401 0.000174 46.4
"SNP_FB_0971480" "chr10A" 80 50 10 0 1 50 20060788 20060837 0.000174 46.4
"SNP_FB_0971480" "chr10A" 96 25 1 0 1 25 11606754 11606730 0.007 41.9
"SNP_FB_0971480" "chr10A" 76 50 12 0 1 50 30832426 30832475 0.09 37.4
"SNP_FB_0971480" "chr10A" 76.596 47 11 0 1 47 6372982 6373028 0.31 36.5
"SNP_FB_0971480" "chr10A" 85.185 27 4 0 7 33 1105103 1105129 3.8 31.9
"SNP_FB_0971480" "chr12A" 90 50 5 0 1 50 8962996 8962947 5.31e-11 68.9
"SNP_FB_0971480" "chr12A" 84 50 8 0 1 50 1267797 1267846 3.35e-07 55.4
"SNP_FB_0971480" "chr12A" 84 50 8 0 1 50 7054051 7054100 3.35e-07 55.4
"SNP_FB_0971480" "chr12A" 84 50 8 0 1 50 7066441 7066490 3.35e-07 55.4
"SNP_FB_0971480" "chr12A" 82 50 9 0 1 50 9809665 9809616 1.42e-05 50.9
"SNP_FB_0971480" "chr12A" 82 50 9 0 1 50 13284797 13284846 1.42e-05 50.9
"SNP_FB_0971480" "chr12A" 82 50 9 0 1 50 16263627 16263676 1.42e-05 50.9
"SNP_FB_0971480" "chr12A" 78 50 11 0 1 50 4655625 4655674 0.007 41.9
"SNP_FB_0971480" "chr12A" 78 50 11 0 1 50 6153280 6153329 0.007 41.9
```
